## Supplementary File 1 for "Robust mammalian RNA localization elements are complex and multipartite" (part 4 of 21)

```
gcttcgatatccgcatgctaaaccactaactgacctcgtgtataaattagcacatgaaggagagagatgcactgagagtggagaccggcctaacttgagagaaaagggatgttgcagaaggactgtgaatgtggagagagcgcagtgaagggataggacgtttgtttgcaagagggtctttgaggatggagtctagtaaacaaagtggggaagctagatgaccagtttggagacaaatggaagaaagggttagtttgctccttcagctacgtttccttgcctcttgcggtcgcactagtg
>trak2_192:196_2+mut
gcttcgatatccgcatgctaaaccactaactgacctcgtgtataaattagcacatgaaggagagagatgcactgagagtggagaccggcctaacttgagagaaaagggatgttgcagaaggactgtgaatgtggagagagcgcagtgaagggataggacgtttgtttgcaagagggtctttgaggatggagtctagtaaacaaagtggggagggaagatgaccagtttggagacaaatggaagaaagggttagtttgctccttcagctacgtttccttgcctcttgcggtcgcactagtg
>trak2_192:196_3+mut
gcttcgatatccgcatgctaaaccactaactgacctcgtgtataaattagcacatgaaggagagagatgcactgagagtggagaccggcctaacttgagagaaaagggatgttgcagaaggactgtgaatgtggagagagcgcagtgaagggataggacgtttgtttgcaagagggtctttgaggatggagtctagtaaacaaagtggggatgccggatgaccagtttggagacaaatggaagaaagggttagtttgctccttcagctacgtttccttgcctcttgcggtcgcactagtg
>trak2_193:197_1+mut
gcttcgatatccgcatgctaaaccactaactgacctcgtgtataaattagcacatgaaggagagagatgcactgagagtggagaccggcctaacttgagagaaaagggatgttgcagaaggactgtgaatgtggagagagcgcagtgaagggataggacgtttgtttgcaagagggtctttgaggatggagtctagtaaacaaagtggggacgtccaatgaccagtttggagacaaatggaagaaagggttagtttgctccttcagctacgtttccttgcctcttgcggtcgcactagtg
>trak2_193:197_2+mut
gcttcgatatccgcatgctaaaccactaactgacctcgtgtataaattagcacatgaaggagagagatgcactgagagtggagaccggcctaacttgagagaaaagggatgttgcagaaggactgtgaatgtggagagagcgcagtgaagggataggacgtttgtttgcaagagggtctttgaggatggagtctagtaaacaaagtggggactgcgaatgaccagtttggagacaaatggaagaaagggttagtttgctccttcagctacgtttccttgcctcttgcggtcgcactagtg
>cdc42_145:154_2+mut
gcttcgatatccgcatgctaaggctgggatatgggctctgattgacagggaaggatagaaaagggggagcgaggcaagtgagagaggggagaaggcggcgacggagcaaagggagggaagaggaggtgatgtaatcagaagatggatgctaacccgaaaagaggtagctccacgaaaacatgtgatgaggaggatgcctgagaggggaggggaggagggagagtgaggcaggggagaacccaaacccgagaacttttctctggggtggggcttgggattgctcttgcggtcgcactagtg
>trak2_193:197_3+mut
gcttcgatatccgcatgctaaaccactaactgacctcgtgtataaattagcacatgaaggagagagatgcactgagagtggagaccggcctaacttgagagaaaagggatgttgcagaaggactgtgaatgtggagagagcgcagtgaagggataggacgtttgtttgcaagagggtctttgaggatggagtctagtaaacaaagtggggactgtaaatgaccagtttggagacaaatggaagaaagggttagtttgctccttcagctacgtttccttgcctcttgcggtcgcactagtg
>trak2_194:198_1+mut
gcttcgatatccgcatgctaaaccactaactgacctcgtgtataaattagcacatgaaggagagagatgcactgagagtggagaccggcctaacttgagagaaaagggatgttgcagaaggactgtgaatgtggagagagcgcagtgaagggataggacgtttgtttgcaagagggtctttgaggatggagtctagtaaacaaagtggggacagtatctgaccagtttggagacaaatggaagaaagggttagtttgctccttcagctacgtttccttgcctcttgcggtcgcactagtg
>trak2_194:198_2+mut
gcttcgatatccgcatgctaaaccactaactgacctcgtgtataaattagcacatgaaggagagagatgcactgagagtggagaccggcctaacttgagagaaaagggatgttgcagaaggactgtgaatgtggagagagcgcagtgaagggataggacgtttgtttgcaagagggtctttgaggatggagtctagtaaacaaagtggggacagcgtgtgaccagtttggagacaaatggaagaaagggttagtttgctccttcagctacgtttccttgcctcttgcggtcgcactagtg
>trak2_194:198_3+mut
gcttcgatatccgcatgctaaaccactaactgacctcgtgtataaattagcacatgaaggagagagatgcactgagagtggagaccggcctaacttgagagaaaagggatgttgcagaaggactgtgaatgtggagagagcgcagtgaagggataggacgtttgtttgcaagagggtctttgaggatggagtctagtaaacaaagtggggacagtgcctgaccagtttggagacaaatggaagaaagggttagtttgctccttcagctacgtttccttgcctcttgcggtcgcactagtg
>trak2_195:199_1+mut
gcttcgatatccgcatgctaaaccactaactgacctcgtgtataaattagcacatgaaggagagagatgcactgagagtggagaccggcctaacttgagagaaaagggatgttgcagaaggactgtgaatgtggagagagcgcagtgaagggataggacgtttgtttgcaagagggtctttgaggatggagtctagtaaacaaagtggggacaacactggaccagtttggagacaaatggaagaaagggttagtttgctccttcagctacgtttccttgcctcttgcggtcgcactagtg
>trak2_195:199_2+mut
gcttcgatatccgcatgctaaaccactaactgacctcgtgtataaattagcacatgaaggagagagatgcactgagagtggagaccggcctaacttgagagaaaagggatgttgcagaaggactgtgaatgtggagagagcgcagtgaagggataggacgtttgtttgcaagagggtctttgaggatggagtctagtaaacaaagtggggacaatatcagaccagtttggagacaaatggaagaaagggttagtttgctccttcagctacgtttccttgcctcttgcggtcgcactagtg
>trak2_195:199_3+mut
gcttcgatatccgcatgctaaaccactaactgacctcgtgtataaattagcacatgaaggagagagatgcactgagagtggagaccggcctaacttgagagaaaagggatgttgcagaaggactgtgaatgtggagagagcgcagtgaagggataggacgtttgtttgcaagagggtctttgaggatggagtctagtaaacaaagtggggacaaacaccgaccagtttggagacaaatggaagaaagggttagtttgctccttcagctacgtttccttgcctcttgcggtcgcactagtg
>trak2_196:200_1+mut
gcttcgatatccgcatgctaaaccactaactgacctcgtgtataaattagcacatgaaggagagagatgcactgagagtggagaccggcctaacttgagagaaaagggatgttgcagaaggactgtgaatgtggagagagcgcagtgaagggataggacgtttgtttgcaagagggtctttgaggatggagtctagtaaacaaagtggggacaaggacaaaccagtttggagacaaatggaagaaagggttagtttgctccttcagctacgtttccttgcctcttgcggtcgcactagtg
>trak2_196:200_2+mut
gcttcgatatccgcatgctaaaccactaactgacctcgtgtataaattagcacatgaaggagagagatgcactgagagtggagaccggcctaacttgagagaaaagggatgttgcagaaggactgtgaatgtggagagagcgcagtgaagggataggacgtttgtttgcaagagggtctttgaggatggagtctagtaaacaaagtggggacaaggtcgtaccagtttggagacaaatggaagaaagggttagtttgctccttcagctacgtttccttgcctcttgcggtcgcactagtg
>trak2_196:200_3+mut
gcttcgatatccgcatgctaaaccactaactgacctcgtgtataaattagcacatgaaggagagagatgcactgagagtggagaccggcctaacttgagagaaaagggatgttgcagaaggactgtgaatgtggagagagcgcagtgaagggataggacgtttgtttgcaagagggtctttgaggatggagtctagtaaacaaagtggggacaaggacacaccagtttggagacaaatggaagaaagggttagtttgctccttcagctacgtttccttgcctcttgcggtcgcactagtg
>cdc42_145:154_3+mut
gcttcgatatccgcatgctaaggctgggatatgggctctgattgacagggaaggatagaaaagggggagcgaggcaagtgagagaggggagaaggcggcgacggagcaaagggagggaagaggaggtgatgtaatcagaagatggatgctaacccgaaaagaggcagatctataaaaacatgtgatgaggaggatgcctgagaggggaggggaggagggagagtgaggcaggggagaacccaaacccgagaacttttctctggggtggggcttgggattgctcttgcggtcgcactagtg
>trak2_197:201_1+mut
gcttcgatatccgcatgctaaaccactaactgacctcgtgtataaattagcacatgaaggagagagatgcactgagagtggagaccggcctaacttgagagaaaagggatgttgcagaaggactgtgaatgtggagagagcgcagtgaagggataggacgtttgtttgcaagagggtctttgaggatggagtctagtaaacaaagtggggacaagtatattccagtttggagacaaatggaagaaagggttagtttgctccttcagctacgtttccttgcctcttgcggtcgcactagtg
>trak2_197:201_2+mut
gcttcgatatccgcatgctaaaccactaactgacctcgtgtataaattagcacatgaaggagagagatgcactgagagtggagaccggcctaacttgagagaaaagggatgttgcagaaggactgtgaatgtggagagagcgcagtgaagggataggacgtttgtttgcaagagggtctttgaggatggagtctagtaaacaaagtggggacaagtctgttccagtttggagacaaatggaagaaagggttagtttgctccttcagctacgtttccttgcctcttgcggtcgcactagtg
>trak2_197:201_3+mut
gcttcgatatccgcatgctaaaccactaactgacctcgtgtataaattagcacatgaaggagagagatgcactgagagtggagaccggcctaacttgagagaaaagggatgttgcagaaggactgtgaatgtggagagagcgcagtgaagggataggacgtttgtttgcaagagggtctttgaggatggagtctagtaaacaaagtggggacaagtctacgccagtttggagacaaatggaagaaagggttagtttgctccttcagctacgtttccttgcctcttgcggtcgcactagtg
>trak2_198:202_1+mut
gcttcgatatccgcatgctaaaccactaactgacctcgtgtataaattagcacatgaaggagagagatgcactgagagtggagaccggcctaacttgagagaaaagggatgttgcagaaggactgtgaatgtggagagagcgcagtgaagggataggacgtttgtttgcaagagggtctttgaggatggagtctagtaaacaaagtggggacaagtgcgtgtcagtttggagacaaatggaagaaagggttagtttgctccttcagctacgtttccttgcctcttgcggtcgcactagtg
>trak2_198:202_2+mut
gcttcgatatccgcatgctaaaccactaactgacctcgtgtataaattagcacatgaaggagagagatgcactgagagtggagaccggcctaacttgagagaaaagggatgttgcagaaggactgtgaatgtggagagagcgcagtgaagggataggacgtttgtttgcaagagggtctttgaggatggagtctagtaaacaaagtggggacaagtggcaggcagtttggagacaaatggaagaaagggttagtttgctccttcagctacgtttccttgcctcttgcggtcgcactagtg
>trak2_198:202_3+mut
gcttcgatatccgcatgctaaaccactaactgacctcgtgtataaattagcacatgaaggagagagatgcactgagagtggagaccggcctaacttgagagaaaagggatgttgcagaaggactgtgaatgtggagagagcgcagtgaagggataggacgtttgtttgcaagagggtctttgaggatggagtctagtaaacaaagtggggacaagtgcccctcagtttggagacaaatggaagaaagggttagtttgctccttcagctacgtttccttgcctcttgcggtcgcactagtg
>trak2_199:203_1+mut
gcttcgatatccgcatgctaaaccactaactgacctcgtgtataaattagcacatgaaggagagagatgcactgagagtggagaccggcctaacttgagagaaaagggatgttgcagaaggactgtgaatgtggagagagcgcagtgaagggataggacgtttgtttgcaagagggtctttgaggatggagtctagtaaacaaagtggggacaagtgaaagatagtttggagacaaatggaagaaagggttagtttgctccttcagctacgtttccttgcctcttgcggtcgcactagtg
>trak2_199:203_2+mut
gcttcgatatccgcatgctaaaccactaactgacctcgtgtataaattagcacatgaaggagagagatgcactgagagtggagaccggcctaacttgagagaaaagggatgttgcagaaggactgtgaatgtggagagagcgcagtgaagggataggacgtttgtttgcaagagggtctttgaggatggagtctagtaaacaaagtggggacaagtgacatggagtttggagacaaatggaagaaagggttagtttgctccttcagctacgtttccttgcctcttgcggtcgcactagtg
>trak2_199:203_3+mut
gcttcgatatccgcatgctaaaccactaactgacctcgtgtataaattagcacatgaaggagagagatgcactgagagtggagaccggcctaacttgagagaaaagggatgttgcagaaggactgtgaatgtggagagagcgcagtgaagggataggacgtttgtttgcaagagggtctttgaggatggagtctagtaaacaaagtggggacaagtgaaatgaagtttggagacaaatggaagaaagggttagtttgctccttcagctacgtttccttgcctcttgcggtcgcactagtg
>trak2_200:204_1+mut
gcttcgatatccgcatgctaaaccactaactgacctcgtgtataaattagcacatgaaggagagagatgcactgagagtggagaccggcctaacttgagagaaaagggatgttgcagaaggactgtgaatgtggagagagcgcagtgaagggataggacgtttgtttgcaagagggtctttgaggatggagtctagtaaacaaagtggggacaagtgatcgagcgtttggagacaaatggaagaaagggttagtttgctccttcagctacgtttccttgcctcttgcggtcgcactagtg
>cdc42_4:8_3+mut
gcttcgatatccgcatgctaaggaactcatatgggctctgattgacagggaaggatagaaaagggggagcgaggcaagtgagagaggggagaaggcggcgacggagcaaagggagggaagaggaggtgatgtaatcagaagatggatgctaacccgaaaagaggagagaaggacaaaacatgtgatgaggaggatgcctgagaggggaggggaggagggagagtgaggcaggggagaacccaaacccgagaacttttctctggggtggggcttgggattgctcttgcggtcgcactagtg
>cdc42_40:44_3+mut
gcttcgatatccgcatgctaaggctgggatatgggctctgattgacagggaaggatagacgcatgggagcgaggcaagtgagagaggggagaaggcggcgacggagcaaagggagggaagaggaggtgatgtaatcagaagatggatgctaacccgaaaagaggagagaaggacaaaacatgtgatgaggaggatgcctgagaggggaggggaggagggagagtgaggcaggggagaacccaaacccgagaacttttctctggggtggggcttgggattgctcttgcggtcgcactagtg
>cdc42_146:155_1+mut
gcttcgatatccgcatgctaaggctgggatatgggctctgattgacagggaaggatagaaaagggggagcgaggcaagtgagagaggggagaaggcggcgacggagcaaagggagggaagaggaggtgatgtaatcagaagatggatgctaacccgaaaagaggactaccacggcaaacatgtgatgaggaggatgcctgagaggggaggggaggagggagagtgaggcaggggagaacccaaacccgagaacttttctctggggtggggcttgggattgctcttgcggtcgcactagtg
>trak2_200:204_2+mut
gcttcgatatccgcatgctaaaccactaactgacctcgtgtataaattagcacatgaaggagagagatgcactgagagtggagaccggcctaacttgagagaaaagggatgttgcagaaggactgtgaatgtggagagagcgcagtgaagggataggacgtttgtttgcaagagggtctttgaggatggagtctagtaaacaaagtggggacaagtgatccattgtttggagacaaatggaagaaagggttagtttgctccttcagctacgtttccttgcctcttgcggtcgcactagtg
>trak2_200:204_3+mut
gcttcgatatccgcatgctaaaccactaactgacctcgtgtataaattagcacatgaaggagagagatgcactgagagtggagaccggcctaacttgagagaaaagggatgttgcagaaggactgtgaatgtggagagagcgcagtgaagggataggacgtttgtttgcaagagggtctttgaggatggagtctagtaaacaaagtggggacaagtgattgatggtttggagacaaatggaagaaagggttagtttgctccttcagctacgtttccttgcctcttgcggtcgcactagtg
>trak2_201:205_1+mut
gcttcgatatccgcatgctaaaccactaactgacctcgtgtataaattagcacatgaaggagagagatgcactgagagtggagaccggcctaacttgagagaaaagggatgttgcagaaggactgtgaatgtggagagagcgcagtgaagggataggacgtttgtttgcaagagggtctttgaggatggagtctagtaaacaaagtggggacaagtgatgggacctttggagacaaatggaagaaagggttagtttgctccttcagctacgtttccttgcctcttgcggtcgcactagtg
>trak2_201:205_2+mut
gcttcgatatccgcatgctaaaccactaactgacctcgtgtataaattagcacatgaaggagagagatgcactgagagtggagaccggcctaacttgagagaaaagggatgttgcagaaggactgtgaatgtggagagagcgcagtgaagggataggacgtttgtttgcaagagggtctttgaggatggagtctagtaaacaaagtggggacaagtgatgcgtgatttggagacaaatggaagaaagggttagtttgctccttcagctacgtttccttgcctcttgcggtcgcactagtg
>trak2_201:205_3+mut
gcttcgatatccgcatgctaaaccactaactgacctcgtgtataaattagcacatgaaggagagagatgcactgagagtggagaccggcctaacttgagagaaaagggatgttgcagaaggactgtgaatgtggagagagcgcagtgaagggataggacgtttgtttgcaagagggtctttgaggatggagtctagtaaacaaagtggggacaagtgatgggagatttggagacaaatggaagaaagggttagtttgctccttcagctacgtttccttgcctcttgcggtcgcactagtg
>trak2_202:206_1+mut
gcttcgatatccgcatgctaaaccactaactgacctcgtgtataaattagcacatgaaggagagagatgcactgagagtggagaccggcctaacttgagagaaaagggatgttgcagaaggactgtgaatgtggagagagcgcagtgaagggataggacgtttgtttgcaagagggtctttgaggatggagtctagtaaacaaagtggggacaagtgatgaaagacttggagacaaatggaagaaagggttagtttgctccttcagctacgtttccttgcctcttgcggtcgcactagtg
>trak2_202:206_2+mut
gcttcgatatccgcatgctaaaccactaactgacctcgtgtataaattagcacatgaaggagagagatgcactgagagtggagaccggcctaacttgagagaaaagggatgttgcagaaggactgtgaatgtggagagagcgcagtgaagggataggacgtttgtttgcaagagggtctttgaggatggagtctagtaaacaaagtggggacaagtgatgagagcgttggagacaaatggaagaaagggttagtttgctccttcagctacgtttccttgcctcttgcggtcgcactagtg
>trak2_202:206_3+mut
gcttcgatatccgcatgctaaaccactaactgacctcgtgtataaattagcacatgaaggagagagatgcactgagagtggagaccggcctaacttgagagaaaagggatgttgcagaaggactgtgaatgtggagagagcgcagtgaagggataggacgtttgtttgcaagagggtctttgaggatggagtctagtaaacaaagtggggacaagtgatgattttcttggagacaaatggaagaaagggttagtttgctccttcagctacgtttccttgcctcttgcggtcgcactagtg
>trak2_203:207_1+mut
gcttcgatatccgcatgctaaaccactaactgacctcgtgtataaattagcacatgaaggagagagatgcactgagagtggagaccggcctaacttgagagaaaagggatgttgcagaaggactgtgaatgtggagagagcgcagtgaagggataggacgtttgtttgcaagagggtctttgaggatggagtctagtaaacaaagtggggacaagtgatgacttacatggagacaaatggaagaaagggttagtttgctccttcagctacgtttccttgcctcttgcggtcgcactagtg
>trak2_203:207_2+mut
gcttcgatatccgcatgctaaaccactaactgacctcgtgtataaattagcacatgaaggagagagatgcactgagagtggagaccggcctaacttgagagaaaagggatgttgcagaaggactgtgaatgtggagagagcgcagtgaagggataggacgtttgtttgcaagagggtctttgaggatggagtctagtaaacaaagtggggacaagtgatgacttcaatggagacaaatggaagaaagggttagtttgctccttcagctacgtttccttgcctcttgcggtcgcactagtg
>cdc42_146:155_2+mut
gcttcgatatccgcatgctaaggctgggatatgggctctgattgacagggaaggatagaaaagggggagcgaggcaagtgagagaggggagaaggcggcgacggagcaaagggagggaagaggaggtgatgtaatcagaagatggatgctaacccgaaaagaggaatacctctgtaaacatgtgatgaggaggatgcctgagaggggaggggaggagggagagtgaggcaggggagaacccaaacccgagaacttttctctggggtggggcttgggattgctcttgcggtcgcactagtg
>trak2_203:207_3+mut
gcttcgatatccgcatgctaaaccactaactgacctcgtgtataaattagcacatgaaggagagagatgcactgagagtggagaccggcctaacttgagagaaaagggatgttgcagaaggactgtgaatgtggagagagcgcagtgaagggataggacgtttgtttgcaagagggtctttgaggatggagtctagtaaacaaagtggggacaagtgatgacggtcctggagacaaatggaagaaagggttagtttgctccttcagctacgtttccttgcctcttgcggtcgcactagtg
>trak2_204:208_1+mut
gcttcgatatccgcatgctaaaccactaactgacctcgtgtataaattagcacatgaaggagagagatgcactgagagtggagaccggcctaacttgagagaaaagggatgttgcagaaggactgtgaatgtggagagagcgcagtgaagggataggacgtttgtttgcaagagggtctttgaggatggagtctagtaaacaaagtggggacaagtgatgaccgtaggggagacaaatggaagaaagggttagtttgctccttcagctacgtttccttgcctcttgcggtcgcactagtg
>trak2_204:208_2+mut
gcttcgatatccgcatgctaaaccactaactgacctcgtgtataaattagcacatgaaggagagagatgcactgagagtggagaccggcctaacttgagagaaaagggatgttgcagaaggactgtgaatgtggagagagcgcagtgaagggataggacgtttgtttgcaagagggtctttgaggatggagtctagtaaacaaagtggggacaagtgatgaccccaacggagacaaatggaagaaagggttagtttgctccttcagctacgtttccttgcctcttgcggtcgcactagtg
>trak2_204:208_3+mut
gcttcgatatccgcatgctaaaccactaactgacctcgtgtataaattagcacatgaaggagagagatgcactgagagtggagaccggcctaacttgagagaaaagggatgttgcagaaggactgtgaatgtggagagagcgcagtgaagggataggacgtttgtttgcaagagggtctttgaggatggagtctagtaaacaaagtggggacaagtgatgacctacggggagacaaatggaagaaagggttagtttgctccttcagctacgtttccttgcctcttgcggtcgcactagtg
>trak2_205:209_1+mut
gcttcgatatccgcatgctaaaccactaactgacctcgtgtataaattagcacatgaaggagagagatgcactgagagtggagaccggcctaacttgagagaaaagggatgttgcagaaggactgtgaatgtggagagagcgcagtgaagggataggacgtttgtttgcaagagggtctttgaggatggagtctagtaaacaaagtggggacaagtgatgaccacggcagagacaaatggaagaaagggttagtttgctccttcagctacgtttccttgcctcttgcggtcgcactagtg
>trak2_205:209_2+mut
gcttcgatatccgcatgctaaaccactaactgacctcgtgtataaattagcacatgaaggagagagatgcactgagagtggagaccggcctaacttgagagaaaagggatgttgcagaaggactgtgaatgtggagagagcgcagtgaagggataggacgtttgtttgcaagagggtctttgaggatggagtctagtaaacaaagtggggacaagtgatgaccaccagagagacaaatggaagaaagggttagtttgctccttcagctacgtttccttgcctcttgcggtcgcactagtg
>trak2_205:209_3+mut
gcttcgatatccgcatgctaaaccactaactgacctcgtgtataaattagcacatgaaggagagagatgcactgagagtggagaccggcctaacttgagagaaaagggatgttgcagaaggactgtgaatgtggagagagcgcagtgaagggataggacgtttgtttgcaagagggtctttgaggatggagtctagtaaacaaagtggggacaagtgatgaccacggacgagacaaatggaagaaagggttagtttgctccttcagctacgtttccttgcctcttgcggtcgcactagtg
>trak2_206:210_1+mut
gcttcgatatccgcatgctaaaccactaactgacctcgtgtataaattagcacatgaaggagagagatgcactgagagtggagaccggcctaacttgagagaaaagggatgttgcagaaggactgtgaatgtggagagagcgcagtgaagggataggacgtttgtttgcaagagggtctttgaggatggagtctagtaaacaaagtggggacaagtgatgaccagcgaccagacaaatggaagaaagggttagtttgctccttcagctacgtttccttgcctcttgcggtcgcactagtg
>trak2_206:210_2+mut
gcttcgatatccgcatgctaaaccactaactgacctcgtgtataaattagcacatgaaggagagagatgcactgagagtggagaccggcctaacttgagagaaaagggatgttgcagaaggactgtgaatgtggagagagcgcagtgaagggataggacgtttgtttgcaagagggtctttgaggatggagtctagtaaacaaagtggggacaagtgatgaccaggcatcagacaaatggaagaaagggttagtttgctccttcagctacgtttccttgcctcttgcggtcgcactagtg
>trak2_206:210_3+mut
gcttcgatatccgcatgctaaaccactaactgacctcgtgtataaattagcacatgaaggagagagatgcactgagagtggagaccggcctaacttgagagaaaagggatgttgcagaaggactgtgaatgtggagagagcgcagtgaagggataggacgtttgtttgcaagagggtctttgaggatggagtctagtaaacaaagtggggacaagtgatgaccaggcgctagacaaatggaagaaagggttagtttgctccttcagctacgtttccttgcctcttgcggtcgcactagtg
>cdc42_146:155_3+mut
gcttcgatatccgcatgctaaggctgggatatgggctctgattgacagggaaggatagaaaagggggagcgaggcaagtgagagaggggagaaggcggcgacggagcaaagggagggaagaggaggtgatgtaatcagaagatggatgctaacccgaaaagaggattacgatgtgaaacatgtgatgaggaggatgcctgagaggggaggggaggagggagagtgaggcaggggagaacccaaacccgagaacttttctctggggtggggcttgggattgctcttgcggtcgcactagtg
>trak2_207:211_1+mut
gcttcgatatccgcatgctaaaccactaactgacctcgtgtataaattagcacatgaaggagagagatgcactgagagtggagaccggcctaacttgagagaaaagggatgttgcagaaggactgtgaatgtggagagagcgcagtgaagggataggacgtttgtttgcaagagggtctttgaggatggagtctagtaaacaaagtggggacaagtgatgaccagtagaccgacaaatggaagaaagggttagtttgctccttcagctacgtttccttgcctcttgcggtcgcactagtg
>trak2_207:211_2+mut
gcttcgatatccgcatgctaaaccactaactgacctcgtgtataaattagcacatgaaggagagagatgcactgagagtggagaccggcctaacttgagagaaaagggatgttgcagaaggactgtgaatgtggagagagcgcagtgaagggataggacgtttgtttgcaagagggtctttgaggatggagtctagtaaacaaagtggggacaagtgatgaccagtgccacgacaaatggaagaaagggttagtttgctccttcagctacgtttccttgcctcttgcggtcgcactagtg
>trak2_207:211_3+mut
gcttcgatatccgcatgctaaaccactaactgacctcgtgtataaattagcacatgaaggagagagatgcactgagagtggagaccggcctaacttgagagaaaagggatgttgcagaaggactgtgaatgtggagagagcgcagtgaagggataggacgtttgtttgcaagagggtctttgaggatggagtctagtaaacaaagtggggacaagtgatgaccagtcccctgacaaatggaagaaagggttagtttgctccttcagctacgtttccttgcctcttgcggtcgcactagtg
>trak2_208:212_1+mut
gcttcgatatccgcatgctaaaccactaactgacctcgtgtataaattagcacatgaaggagagagatgcactgagagtggagaccggcctaacttgagagaaaagggatgttgcagaaggactgtgaatgtggagagagcgcagtgaagggataggacgtttgtttgcaagagggtctttgaggatggagtctagtaaacaaagtggggacaagtgatgaccagttaacgcacaaatggaagaaagggttagtttgctccttcagctacgtttccttgcctcttgcggtcgcactagtg
>trak2_208:212_2+mut
gcttcgatatccgcatgctaaaccactaactgacctcgtgtataaattagcacatgaaggagagagatgcactgagagtggagaccggcctaacttgagagaaaagggatgttgcagaaggactgtgaatgtggagagagcgcagtgaagggataggacgtttgtttgcaagagggtctttgaggatggagtctagtaaacaaagtggggacaagtgatgaccagttatcgcacaaatggaagaaagggttagtttgctccttcagctacgtttccttgcctcttgcggtcgcactagtg
>trak2_208:212_3+mut
gcttcgatatccgcatgctaaaccactaactgacctcgtgtataaattagcacatgaaggagagagatgcactgagagtggagaccggcctaacttgagagaaaagggatgttgcagaaggactgtgaatgtggagagagcgcagtgaagggataggacgtttgtttgcaagagggtctttgaggatggagtctagtaaacaaagtggggacaagtgatgaccagttgtcccacaaatggaagaaagggttagtttgctccttcagctacgtttccttgcctcttgcggtcgcactagtg
>trak2_209:213_1+mut
gcttcgatatccgcatgctaaaccactaactgacctcgtgtataaattagcacatgaaggagagagatgcactgagagtggagaccggcctaacttgagagaaaagggatgttgcagaaggactgtgaatgtggagagagcgcagtgaagggataggacgtttgtttgcaagagggtctttgaggatggagtctagtaaacaaagtggggacaagtgatgaccagttttcgtgcaaatggaagaaagggttagtttgctccttcagctacgtttccttgcctcttgcggtcgcactagtg
>trak2_209:213_2+mut
gcttcgatatccgcatgctaaaccactaactgacctcgtgtataaattagcacatgaaggagagagatgcactgagagtggagaccggcctaacttgagagaaaagggatgttgcagaaggactgtgaatgtggagagagcgcagtgaagggataggacgtttgtttgcaagagggtctttgaggatggagtctagtaaacaaagtggggacaagtgatgaccagtttcccttcaaatggaagaaagggttagtttgctccttcagctacgtttccttgcctcttgcggtcgcactagtg
>trak2_209:213_3+mut
gcttcgatatccgcatgctaaaccactaactgacctcgtgtataaattagcacatgaaggagagagatgcactgagagtggagaccggcctaacttgagagaaaagggatgttgcagaaggactgtgaatgtggagagagcgcagtgaagggataggacgtttgtttgcaagagggtctttgaggatggagtctagtaaacaaagtggggacaagtgatgaccagtttaacatcaaatggaagaaagggttagtttgctccttcagctacgtttccttgcctcttgcggtcgcactagtg
>trak2_210:214_1+mut
gcttcgatatccgcatgctaaaccactaactgacctcgtgtataaattagcacatgaaggagagagatgcactgagagtggagaccggcctaacttgagagaaaagggatgttgcagaaggactgtgaatgtggagagagcgcagtgaagggataggacgtttgtttgcaagagggtctttgaggatggagtctagtaaacaaagtggggacaagtgatgaccagtttgatttaaaatggaagaaagggttagtttgctccttcagctacgtttccttgcctcttgcggtcgcactagtg
>cdc42_147:156_1+mut
gcttcgatatccgcatgctaaggctgggatatgggctctgattgacagggaaggatagaaaagggggagcgaggcaagtgagagaggggagaaggcggcgacggagcaaagggagggaagaggaggtgatgtaatcagaagatggatgctaacccgaaaagaggagtacgcctttcaacatgtgatgaggaggatgcctgagaggggaggggaggagggagagtgaggcaggggagaacccaaacccgagaacttttctctggggtggggcttgggattgctcttgcggtcgcactagtg
>trak2_210:214_2+mut
gcttcgatatccgcatgctaaaccactaactgacctcgtgtataaattagcacatgaaggagagagatgcactgagagtggagaccggcctaacttgagagaaaagggatgttgcagaaggactgtgaatgtggagagagcgcagtgaagggataggacgtttgtttgcaagagggtctttgaggatggagtctagtaaacaaagtggggacaagtgatgaccagtttgagattaaatggaagaaagggttagtttgctccttcagctacgtttccttgcctcttgcggtcgcactagtg
>trak2_210:214_3+mut
gcttcgatatccgcatgctaaaccactaactgacctcgtgtataaattagcacatgaaggagagagatgcactgagagtggagaccggcctaacttgagagaaaagggatgttgcagaaggactgtgaatgtggagagagcgcagtgaagggataggacgtttgtttgcaagagggtctttgaggatggagtctagtaaacaaagtggggacaagtgatgaccagtttgcctcaaaatggaagaaagggttagtttgctccttcagctacgtttccttgcctcttgcggtcgcactagtg
>trak2_211:215_1+mut
gcttcgatatccgcatgctaaaccactaactgacctcgtgtataaattagcacatgaaggagagagatgcactgagagtggagaccggcctaacttgagagaaaagggatgttgcagaaggactgtgaatgtggagagagcgcagtgaagggataggacgtttgtttgcaagagggtctttgaggatggagtctagtaaacaaagtggggacaagtgatgaccagtttggccgtcaatggaagaaagggttagtttgctccttcagctacgtttccttgcctcttgcggtcgcactagtg
>trak2_211:215_2+mut
gcttcgatatccgcatgctaaaccactaactgacctcgtgtataaattagcacatgaaggagagagatgcactgagagtggagaccggcctaacttgagagaaaagggatgttgcagaaggactgtgaatgtggagagagcgcagtgaagggataggacgtttgtttgcaagagggtctttgaggatggagtctagtaaacaaagtggggacaagtgatgaccagtttggccggcaatggaagaaagggttagtttgctccttcagctacgtttccttgcctcttgcggtcgcactagtg
>trak2_211:215_3+mut
gcttcgatatccgcatgctaaaccactaactgacctcgtgtataaattagcacatgaaggagagagatgcactgagagtggagaccggcctaacttgagagaaaagggatgttgcagaaggactgtgaatgtggagagagcgcagtgaagggataggacgtttgtttgcaagagggtctttgaggatggagtctagtaaacaaagtggggacaagtgatgaccagtttggcctataatggaagaaagggttagtttgctccttcagctacgtttccttgcctcttgcggtcgcactagtg
>trak2_212:216_1+mut
gcttcgatatccgcatgctaaaccactaactgacctcgtgtataaattagcacatgaaggagagagatgcactgagagtggagaccggcctaacttgagagaaaagggatgttgcagaaggactgtgaatgtggagagagcgcagtgaagggataggacgtttgtttgcaagagggtctttgaggatggagtctagtaaacaaagtggggacaagtgatgaccagtttggactatcatggaagaaagggttagtttgctccttcagctacgtttccttgcctcttgcggtcgcactagtg
>trak2_212:216_2+mut
gcttcgatatccgcatgctaaaccactaactgacctcgtgtataaattagcacatgaaggagagagatgcactgagagtggagaccggcctaacttgagagaaaagggatgttgcagaaggactgtgaatgtggagagagcgcagtgaagggataggacgtttgtttgcaagagggtctttgaggatggagtctagtaaacaaagtggggacaagtgatgaccagtttggatgtctatggaagaaagggttagtttgctccttcagctacgtttccttgcctcttgcggtcgcactagtg
>trak2_212:216_3+mut
gcttcgatatccgcatgctaaaccactaactgacctcgtgtataaattagcacatgaaggagagagatgcactgagagtggagaccggcctaacttgagagaaaagggatgttgcagaaggactgtgaatgtggagagagcgcagtgaagggataggacgtttgtttgcaagagggtctttgaggatggagtctagtaaacaaagtggggacaagtgatgaccagtttggacggggatggaagaaagggttagtttgctccttcagctacgtttccttgcctcttgcggtcgcactagtg
>trak2_213:217_1+mut
gcttcgatatccgcatgctaaaccactaactgacctcgtgtataaattagcacatgaaggagagagatgcactgagagtggagaccggcctaacttgagagaaaagggatgttgcagaaggactgtgaatgtggagagagcgcagtgaagggataggacgtttgtttgcaagagggtctttgaggatggagtctagtaaacaaagtggggacaagtgatgaccagtttggagtaggctggaagaaagggttagtttgctccttcagctacgtttccttgcctcttgcggtcgcactagtg
>trak2_213:217_2+mut
gcttcgatatccgcatgctaaaccactaactgacctcgtgtataaattagcacatgaaggagagagatgcactgagagtggagaccggcctaacttgagagaaaagggatgttgcagaaggactgtgaatgtggagagagcgcagtgaagggataggacgtttgtttgcaagagggtctttgaggatggagtctagtaaacaaagtggggacaagtgatgaccagtttggagggtgctggaagaaagggttagtttgctccttcagctacgtttccttgcctcttgcggtcgcactagtg
>cdc42_147:156_2+mut
gcttcgatatccgcatgctaaggctgggatatgggctctgattgacagggaaggatagaaaagggggagcgaggcaagtgagagaggggagaaggcggcgacggagcaaagggagggaagaggaggtgatgtaatcagaagatggatgctaacccgaaaagaggagcctccttggcaacatgtgatgaggaggatgcctgagaggggaggggaggagggagagtgaggcaggggagaacccaaacccgagaacttttctctggggtggggcttgggattgctcttgcggtcgcactagtg
>trak2_213:217_3+mut
gcttcgatatccgcatgctaaaccactaactgacctcgtgtataaattagcacatgaaggagagagatgcactgagagtggagaccggcctaacttgagagaaaagggatgttgcagaaggactgtgaatgtggagagagcgcagtgaagggataggacgtttgtttgcaagagggtctttgaggatggagtctagtaaacaaagtggggacaagtgatgaccagtttggagcgtgttggaagaaagggttagtttgctccttcagctacgtttccttgcctcttgcggtcgcactagtg
>trak2_214:218_1+mut
gcttcgatatccgcatgctaaaccactaactgacctcgtgtataaattagcacatgaaggagagagatgcactgagagtggagaccggcctaacttgagagaaaagggatgttgcagaaggactgtgaatgtggagagagcgcagtgaagggataggacgtttgtttgcaagagggtctttgaggatggagtctagtaaacaaagtggggacaagtgatgaccagtttggagatcttgggaagaaagggttagtttgctccttcagctacgtttccttgcctcttgcggtcgcactagtg
>trak2_214:218_2+mut
gcttcgatatccgcatgctaaaccactaactgacctcgtgtataaattagcacatgaaggagagagatgcactgagagtggagaccggcctaacttgagagaaaagggatgttgcagaaggactgtgaatgtggagagagcgcagtgaagggataggacgtttgtttgcaagagggtctttgaggatggagtctagtaaacaaagtggggacaagtgatgaccagtttggagatttcaggaagaaagggttagtttgctccttcagctacgtttccttgcctcttgcggtcgcactagtg
>trak2_214:218_3+mut
gcttcgatatccgcatgctaaaccactaactgacctcgtgtataaattagcacatgaaggagagagatgcactgagagtggagaccggcctaacttgagagaaaagggatgttgcagaaggactgtgaatgtggagagagcgcagtgaagggataggacgtttgtttgcaagagggtctttgaggatggagtctagtaaacaaagtggggacaagtgatgaccagtttggagatgttgggaagaaagggttagtttgctccttcagctacgtttccttgcctcttgcggtcgcactagtg
>trak2_215:219_1+mut
gcttcgatatccgcatgctaaaccactaactgacctcgtgtataaattagcacatgaaggagagagatgcactgagagtggagaccggcctaacttgagagaaaagggatgttgcagaaggactgtgaatgtggagagagcgcagtgaagggataggacgtttgtttgcaagagggtctttgaggatggagtctagtaaacaaagtggggacaagtgatgaccagtttggagactcgctgaagaaagggttagtttgctccttcagctacgtttccttgcctcttgcggtcgcactagtg
>trak2_215:219_2+mut
gcttcgatatccgcatgctaaaccactaactgacctcgtgtataaattagcacatgaaggagagagatgcactgagagtggagaccggcctaacttgagagaaaagggatgttgcagaaggactgtgaatgtggagagagcgcagtgaagggataggacgtttgtttgcaagagggtctttgaggatggagtctagtaaacaaagtggggacaagtgatgaccagtttggagacttcccgaagaaagggttagtttgctccttcagctacgtttccttgcctcttgcggtcgcactagtg
>trak2_215:219_3+mut
gcttcgatatccgcatgctaaaccactaactgacctcgtgtataaattagcacatgaaggagagagatgcactgagagtggagaccggcctaacttgagagaaaagggatgttgcagaaggactgtgaatgtggagagagcgcagtgaagggataggacgtttgtttgcaagagggtctttgaggatggagtctagtaaacaaagtggggacaagtgatgaccagtttggagacggcgagaagaaagggttagtttgctccttcagctacgtttccttgcctcttgcggtcgcactagtg
>trak2_216:220_1+mut
gcttcgatatccgcatgctaaaccactaactgacctcgtgtataaattagcacatgaaggagagagatgcactgagagtggagaccggcctaacttgagagaaaagggatgttgcagaaggactgtgaatgtggagagagcgcagtgaagggataggacgtttgtttgcaagagggtctttgaggatggagtctagtaaacaaagtggggacaagtgatgaccagtttggagacactgcaaagaaagggttagtttgctccttcagctacgtttccttgcctcttgcggtcgcactagtg
>trak2_216:220_2+mut
gcttcgatatccgcatgctaaaccactaactgacctcgtgtataaattagcacatgaaggagagagatgcactgagagtggagaccggcctaacttgagagaaaagggatgttgcagaaggactgtgaatgtggagagagcgcagtgaagggataggacgtttgtttgcaagagggtctttgaggatggagtctagtaaacaaagtggggacaagtgatgaccagtttggagacacgaataagaaagggttagtttgctccttcagctacgtttccttgcctcttgcggtcgcactagtg
>trak2_216:220_3+mut
gcttcgatatccgcatgctaaaccactaactgacctcgtgtataaattagcacatgaaggagagagatgcactgagagtggagaccggcctaacttgagagaaaagggatgttgcagaaggactgtgaatgtggagagagcgcagtgaagggataggacgtttgtttgcaagagggtctttgaggatggagtctagtaaacaaagtggggacaagtgatgaccagtttggagacactgttaagaaagggttagtttgctccttcagctacgtttccttgcctcttgcggtcgcactagtg
>cdc42_147:156_3+mut
gcttcgatatccgcatgctaaggctgggatatgggctctgattgacagggaaggatagaaaagggggagcgaggcaagtgagagaggggagaaggcggcgacggagcaaagggagggaagaggaggtgatgtaatcagaagatggatgctaacccgaaaagaggagcagtttcgggaacatgtgatgaggaggatgcctgagaggggaggggaggagggagagtgaggcaggggagaacccaaacccgagaacttttctctggggtggggcttgggattgctcttgcggtcgcactagtg
>trak2_217:221_1+mut
gcttcgatatccgcatgctaaaccactaactgacctcgtgtataaattagcacatgaaggagagagatgcactgagagtggagaccggcctaacttgagagaaaagggatgttgcagaaggactgtgaatgtggagagagcgcagtgaagggataggacgtttgtttgcaagagggtctttgaggatggagtctagtaaacaaagtggggacaagtgatgaccagtttggagacaacgtacagaaagggttagtttgctccttcagctacgtttccttgcctcttgcggtcgcactagtg
>trak2_217:221_2+mut
gcttcgatatccgcatgctaaaccactaactgacctcgtgtataaattagcacatgaaggagagagatgcactgagagtggagaccggcctaacttgagagaaaagggatgttgcagaaggactgtgaatgtggagagagcgcagtgaagggataggacgtttgtttgcaagagggtctttgaggatggagtctagtaaacaaagtggggacaagtgatgaccagtttggagacaacctcgagaaagggttagtttgctccttcagctacgtttccttgcctcttgcggtcgcactagtg
>trak2_217:221_3+mut
gcttcgatatccgcatgctaaaccactaactgacctcgtgtataaattagcacatgaaggagagagatgcactgagagtggagaccggcctaacttgagagaaaagggatgttgcagaaggactgtgaatgtggagagagcgcagtgaagggataggacgtttgtttgcaagagggtctttgaggatggagtctagtaaacaaagtggggacaagtgatgaccagtttggagacaatgcatagaaagggttagtttgctccttcagctacgtttccttgcctcttgcggtcgcactagtg
>trak2_218:222_1+mut
gcttcgatatccgcatgctaaaccactaactgacctcgtgtataaattagcacatgaaggagagagatgcactgagagtggagaccggcctaacttgagagaaaagggatgttgcagaaggactgtgaatgtggagagagcgcagtgaagggataggacgtttgtttgcaagagggtctttgaggatggagtctagtaaacaaagtggggacaagtgatgaccagtttggagacaaaaatcggaaagggttagtttgctccttcagctacgtttccttgcctcttgcggtcgcactagtg
>trak2_218:222_2+mut
gcttcgatatccgcatgctaaaccactaactgacctcgtgtataaattagcacatgaaggagagagatgcactgagagtggagaccggcctaacttgagagaaaagggatgttgcagaaggactgtgaatgtggagagagcgcagtgaagggataggacgtttgtttgcaagagggtctttgaggatggagtctagtaaacaaagtggggacaagtgatgaccagtttggagacaaagccccgaaagggttagtttgctccttcagctacgtttccttgcctcttgcggtcgcactagtg
>trak2_218:222_3+mut
gcttcgatatccgcatgctaaaccactaactgacctcgtgtataaattagcacatgaaggagagagatgcactgagagtggagaccggcctaacttgagagaaaagggatgttgcagaaggactgtgaatgtggagagagcgcagtgaagggataggacgtttgtttgcaagagggtctttgaggatggagtctagtaaacaaagtggggacaagtgatgaccagtttggagacaaagatctgaaagggttagtttgctccttcagctacgtttccttgcctcttgcggtcgcactagtg
>trak2_219:223_1+mut
gcttcgatatccgcatgctaaaccactaactgacctcgtgtataaattagcacatgaaggagagagatgcactgagagtggagaccggcctaacttgagagaaaagggatgttgcagaaggactgtgaatgtggagagagcgcagtgaagggataggacgtttgtttgcaagagggtctttgaggatggagtctagtaaacaaagtggggacaagtgatgaccagtttggagacaaatattgtaaagggttagtttgctccttcagctacgtttccttgcctcttgcggtcgcactagtg
>trak2_219:223_2+mut
gcttcgatatccgcatgctaaaccactaactgacctcgtgtataaattagcacatgaaggagagagatgcactgagagtggagaccggcctaacttgagagaaaagggatgttgcagaaggactgtgaatgtggagagagcgcagtgaagggataggacgtttgtttgcaagagggtctttgaggatggagtctagtaaacaaagtggggacaagtgatgaccagtttggagacaaataatcaaaagggttagtttgctccttcagctacgtttccttgcctcttgcggtcgcactagtg
>trak2_219:223_3+mut
gcttcgatatccgcatgctaaaccactaactgacctcgtgtataaattagcacatgaaggagagagatgcactgagagtggagaccggcctaacttgagagaaaagggatgttgcagaaggactgtgaatgtggagagagcgcagtgaagggataggacgtttgtttgcaagagggtctttgaggatggagtctagtaaacaaagtggggacaagtgatgaccagtttggagacaaattctccaaagggttagtttgctccttcagctacgtttccttgcctcttgcggtcgcactagtg
>trak2_220:224_1+mut
gcttcgatatccgcatgctaaaccactaactgacctcgtgtataaattagcacatgaaggagagagatgcactgagagtggagaccggcctaacttgagagaaaagggatgttgcagaaggactgtgaatgtggagagagcgcagtgaagggataggacgtttgtttgcaagagggtctttgaggatggagtctagtaaacaaagtggggacaagtgatgaccagtttggagacaaatgtttccaagggttagtttgctccttcagctacgtttccttgcctcttgcggtcgcactagtg
>cdc42_148:157_1+mut
gcttcgatatccgcatgctaaggctgggatatgggctctgattgacagggaaggatagaaaagggggagcgaggcaagtgagagaggggagaaggcggcgacggagcaaagggagggaagaggaggtgatgtaatcagaagatggatgctaacccgaaaagaggagatggtagtctgacatgtgatgaggaggatgcctgagaggggaggggaggagggagagtgaggcaggggagaacccaaacccgagaacttttctctggggtggggcttgggattgctcttgcggtcgcactagtg
>trak2_220:224_2+mut
gcttcgatatccgcatgctaaaccactaactgacctcgtgtataaattagcacatgaaggagagagatgcactgagagtggagaccggcctaacttgagagaaaagggatgttgcagaaggactgtgaatgtggagagagcgcagtgaagggataggacgtttgtttgcaagagggtctttgaggatggagtctagtaaacaaagtggggacaagtgatgaccagtttggagacaaatgctctgaagggttagtttgctccttcagctacgtttccttgcctcttgcggtcgcactagtg
>trak2_220:224_3+mut
gcttcgatatccgcatgctaaaccactaactgacctcgtgtataaattagcacatgaaggagagagatgcactgagagtggagaccggcctaacttgagagaaaagggatgttgcagaaggactgtgaatgtggagagagcgcagtgaagggataggacgtttgtttgcaagagggtctttgaggatggagtctagtaaacaaagtggggacaagtgatgaccagtttggagacaaatgatgccaagggttagtttgctccttcagctacgtttccttgcctcttgcggtcgcactagtg
>trak2_221:225_1+mut
gcttcgatatccgcatgctaaaccactaactgacctcgtgtataaattagcacatgaaggagagagatgcactgagagtggagaccggcctaacttgagagaaaagggatgttgcagaaggactgtgaatgtggagagagcgcagtgaagggataggacgtttgtttgcaagagggtctttgaggatggagtctagtaaacaaagtggggacaagtgatgaccagtttggagacaaatgggcagcagggttagtttgctccttcagctacgtttccttgcctcttgcggtcgcactagtg
>trak2_221:225_2+mut
gcttcgatatccgcatgctaaaccactaactgacctcgtgtataaattagcacatgaaggagagagatgcactgagagtggagaccggcctaacttgagagaaaagggatgttgcagaaggactgtgaatgtggagagagcgcagtgaagggataggacgtttgtttgcaagagggtctttgaggatggagtctagtaaacaaagtggggacaagtgatgaccagtttggagacaaatggcgtctagggttagtttgctccttcagctacgtttccttgcctcttgcggtcgcactagtg
>trak2_221:225_3+mut
gcttcgatatccgcatgctaaaccactaactgacctcgtgtataaattagcacatgaaggagagagatgcactgagagtggagaccggcctaacttgagagaaaagggatgttgcagaaggactgtgaatgtggagagagcgcagtgaagggataggacgtttgtttgcaagagggtctttgaggatggagtctagtaaacaaagtggggacaagtgatgaccagtttggagacaaatggcttgcagggttagtttgctccttcagctacgtttccttgcctcttgcggtcgcactagtg
>trak2_222:226_1+mut
gcttcgatatccgcatgctaaaccactaactgacctcgtgtataaattagcacatgaaggagagagatgcactgagagtggagaccggcctaacttgagagaaaagggatgttgcagaaggactgtgaatgtggagagagcgcagtgaagggataggacgtttgtttgcaagagggtctttgaggatggagtctagtaaacaaagtggggacaagtgatgaccagtttggagacaaatggagcctggggttagtttgctccttcagctacgtttccttgcctcttgcggtcgcactagtg
>trak2_222:226_2+mut
gcttcgatatccgcatgctaaaccactaactgacctcgtgtataaattagcacatgaaggagagagatgcactgagagtggagaccggcctaacttgagagaaaagggatgttgcagaaggactgtgaatgtggagagagcgcagtgaagggataggacgtttgtttgcaagagggtctttgaggatggagtctagtaaacaaagtggggacaagtgatgaccagtttggagacaaatggagtggcgggttagtttgctccttcagctacgtttccttgcctcttgcggtcgcactagtg
>trak2_222:226_3+mut
gcttcgatatccgcatgctaaaccactaactgacctcgtgtataaattagcacatgaaggagagagatgcactgagagtggagaccggcctaacttgagagaaaagggatgttgcagaaggactgtgaatgtggagagagcgcagtgaagggataggacgtttgtttgcaagagggtctttgaggatggagtctagtaaacaaagtggggacaagtgatgaccagtttggagacaaatggagacgggggttagtttgctccttcagctacgtttccttgcctcttgcggtcgcactagtg
>trak2_223:227_1+mut
gcttcgatatccgcatgctaaaccactaactgacctcgtgtataaattagcacatgaaggagagagatgcactgagagtggagaccggcctaacttgagagaaaagggatgttgcagaaggactgtgaatgtggagagagcgcagtgaagggataggacgtttgtttgcaagagggtctttgaggatggagtctagtaaacaaagtggggacaagtgatgaccagtttggagacaaatggaaacgccggttagtttgctccttcagctacgtttccttgcctcttgcggtcgcactagtg
>trak2_223:227_2+mut
gcttcgatatccgcatgctaaaccactaactgacctcgtgtataaattagcacatgaaggagagagatgcactgagagtggagaccggcctaacttgagagaaaagggatgttgcagaaggactgtgaatgtggagagagcgcagtgaagggataggacgtttgtttgcaagagggtctttgaggatggagtctagtaaacaaagtggggacaagtgatgaccagtttggagacaaatggaattcgcggttagtttgctccttcagctacgtttccttgcctcttgcggtcgcactagtg
>cdc42_148:157_2+mut
gcttcgatatccgcatgctaaggctgggatatgggctctgattgacagggaaggatagaaaagggggagcgaggcaagtgagagaggggagaaggcggcgacggagcaaagggagggaagaggaggtgatgtaatcagaagatggatgctaacccgaaaagaggagaatcaattcgtacatgtgatgaggaggatgcctgagaggggaggggaggagggagagtgaggcaggggagaacccaaacccgagaacttttctctggggtggggcttgggattgctcttgcggtcgcactagtg
>trak2_223:227_3+mut
gcttcgatatccgcatgctaaaccactaactgacctcgtgtataaattagcacatgaaggagagagatgcactgagagtggagaccggcctaacttgagagaaaagggatgttgcagaaggactgtgaatgtggagagagcgcagtgaagggataggacgtttgtttgcaagagggtctttgaggatggagtctagtaaacaaagtggggacaagtgatgaccagtttggagacaaatggaaaccgtggttagtttgctccttcagctacgtttccttgcctcttgcggtcgcactagtg
>trak2_224:228_1+mut
gcttcgatatccgcatgctaaaccactaactgacctcgtgtataaattagcacatgaaggagagagatgcactgagagtggagaccggcctaacttgagagaaaagggatgttgcagaaggactgtgaatgtggagagagcgcagtgaagggataggacgtttgtttgcaagagggtctttgaggatggagtctagtaaacaaagtggggacaagtgatgaccagtttggagacaaatggaagcggctgttagtttgctccttcagctacgtttccttgcctcttgcggtcgcactagtg
>trak2_224:228_2+mut
gcttcgatatccgcatgctaaaccactaactgacctcgtgtataaattagcacatgaaggagagagatgcactgagagtggagaccggcctaacttgagagaaaagggatgttgcagaaggactgtgaatgtggagagagcgcagtgaagggataggacgtttgtttgcaagagggtctttgaggatggagtctagtaaacaaagtggggacaagtgatgaccagtttggagacaaatggaagcccttgttagtttgctccttcagctacgtttccttgcctcttgcggtcgcactagtg
>trak2_224:228_3+mut
gcttcgatatccgcatgctaaaccactaactgacctcgtgtataaattagcacatgaaggagagagatgcactgagagtggagaccggcctaacttgagagaaaagggatgttgcagaaggactgtgaatgtggagagagcgcagtgaagggataggacgtttgtttgcaagagggtctttgaggatggagtctagtaaacaaagtggggacaagtgatgaccagtttggagacaaatggaagtgtcagttagtttgctccttcagctacgtttccttgcctcttgcggtcgcactagtg
>trak2_225:229_1+mut
gcttcgatatccgcatgctaaaccactaactgacctcgtgtataaattagcacatgaaggagagagatgcactgagagtggagaccggcctaacttgagagaaaagggatgttgcagaaggactgtgaatgtggagagagcgcagtgaagggataggacgtttgtttgcaagagggtctttgaggatggagtctagtaaacaaagtggggacaagtgatgaccagtttggagacaaatggaagattcatttagtttgctccttcagctacgtttccttgcctcttgcggtcgcactagtg
>trak2_225:229_2+mut
gcttcgatatccgcatgctaaaccactaactgacctcgtgtataaattagcacatgaaggagagagatgcactgagagtggagaccggcctaacttgagagaaaagggatgttgcagaaggactgtgaatgtggagagagcgcagtgaagggataggacgtttgtttgcaagagggtctttgaggatggagtctagtaaacaaagtggggacaagtgatgaccagtttggagacaaatggaagacgtccttagtttgctccttcagctacgtttccttgcctcttgcggtcgcactagtg
>trak2_225:229_3+mut
gcttcgatatccgcatgctaaaccactaactgacctcgtgtataaattagcacatgaaggagagagatgcactgagagtggagaccggcctaacttgagagaaaagggatgttgcagaaggactgtgaatgtggagagagcgcagtgaagggataggacgtttgtttgcaagagggtctttgaggatggagtctagtaaacaaagtggggacaagtgatgaccagtttggagacaaatggaagaggtacttagtttgctccttcagctacgtttccttgcctcttgcggtcgcactagtg
>trak2_226:230_1+mut
gcttcgatatccgcatgctaaaccactaactgacctcgtgtataaattagcacatgaaggagagagatgcactgagagtggagaccggcctaacttgagagaaaagggatgttgcagaaggactgtgaatgtggagagagcgcagtgaagggataggacgtttgtttgcaagagggtctttgaggatggagtctagtaaacaaagtggggacaagtgatgaccagtttggagacaaatggaagaatacactagtttgctccttcagctacgtttccttgcctcttgcggtcgcactagtg
>trak2_226:230_2+mut
gcttcgatatccgcatgctaaaccactaactgacctcgtgtataaattagcacatgaaggagagagatgcactgagagtggagaccggcctaacttgagagaaaagggatgttgcagaaggactgtgaatgtggagagagcgcagtgaagggataggacgtttgtttgcaagagggtctttgaggatggagtctagtaaacaaagtggggacaagtgatgaccagtttggagacaaatggaagaacccagtagtttgctccttcagctacgtttccttgcctcttgcggtcgcactagtg
>trak2_226:230_3+mut
gcttcgatatccgcatgctaaaccactaactgacctcgtgtataaattagcacatgaaggagagagatgcactgagagtggagaccggcctaacttgagagaaaagggatgttgcagaaggactgtgaatgtggagagagcgcagtgaagggataggacgtttgtttgcaagagggtctttgaggatggagtctagtaaacaaagtggggacaagtgatgaccagtttggagacaaatggaagaacaacctagtttgctccttcagctacgtttccttgcctcttgcggtcgcactagtg
>cdc42_148:157_3+mut
gcttcgatatccgcatgctaaggctgggatatgggctctgattgacagggaaggatagaaaagggggagcgaggcaagtgagagaggggagaaggcggcgacggagcaaagggagggaagaggaggtgatgtaatcagaagatggatgctaacccgaaaagaggagacgcaattggcacatgtgatgaggaggatgcctgagaggggaggggaggagggagagtgaggcaggggagaacccaaacccgagaacttttctctggggtggggcttgggattgctcttgcggtcgcactagtg
>trak2_227:231_1+mut
gcttcgatatccgcatgctaaaccactaactgacctcgtgtataaattagcacatgaaggagagagatgcactgagagtggagaccggcctaacttgagagaaaagggatgttgcagaaggactgtgaatgtggagagagcgcagtgaagggataggacgtttgtttgcaagagggtctttgaggatggagtctagtaaacaaagtggggacaagtgatgaccagtttggagacaaatggaagaaaacacaagtttgctccttcagctacgtttccttgcctcttgcggtcgcactagtg
>trak2_227:231_2+mut
gcttcgatatccgcatgctaaaccactaactgacctcgtgtataaattagcacatgaaggagagagatgcactgagagtggagaccggcctaacttgagagaaaagggatgttgcagaaggactgtgaatgtggagagagcgcagtgaagggataggacgtttgtttgcaagagggtctttgaggatggagtctagtaaacaaagtggggacaagtgatgaccagtttggagacaaatggaagaaaacaaaagtttgctccttcagctacgtttccttgcctcttgcggtcgcactagtg
>trak2_227:231_3+mut
gcttcgatatccgcatgctaaaccactaactgacctcgtgtataaattagcacatgaaggagagagatgcactgagagtggagaccggcctaacttgagagaaaagggatgttgcagaaggactgtgaatgtggagagagcgcagtgaagggataggacgtttgtttgcaagagggtctttgaggatggagtctagtaaacaaagtggggacaagtgatgaccagtttggagacaaatggaagaaaactcgagtttgctccttcagctacgtttccttgcctcttgcggtcgcactagtg
>trak2_228:232_1+mut
gcttcgatatccgcatgctaaaccactaactgacctcgtgtataaattagcacatgaaggagagagatgcactgagagtggagaccggcctaacttgagagaaaagggatgttgcagaaggactgtgaatgtggagagagcgcagtgaagggataggacgtttgtttgcaagagggtctttgaggatggagtctagtaaacaaagtggggacaagtgatgaccagtttggagacaaatggaagaaagtcaacgtttgctccttcagctacgtttccttgcctcttgcggtcgcactagtg
>trak2_228:232_2+mut
gcttcgatatccgcatgctaaaccactaactgacctcgtgtataaattagcacatgaaggagagagatgcactgagagtggagaccggcctaacttgagagaaaagggatgttgcagaaggactgtgaatgtggagagagcgcagtgaagggataggacgtttgtttgcaagagggtctttgaggatggagtctagtaaacaaagtggggacaagtgatgaccagtttggagacaaatggaagaaagtaccggtttgctccttcagctacgtttccttgcctcttgcggtcgcactagtg
>trak2_228:232_3+mut
gcttcgatatccgcatgctaaaccactaactgacctcgtgtataaattagcacatgaaggagagagatgcactgagagtggagaccggcctaacttgagagaaaagggatgttgcagaaggactgtgaatgtggagagagcgcagtgaagggataggacgtttgtttgcaagagggtctttgaggatggagtctagtaaacaaagtggggacaagtgatgaccagtttggagacaaatggaagaaagcaaacgtttgctccttcagctacgtttccttgcctcttgcggtcgcactagtg
>trak2_229:233_1+mut
gcttcgatatccgcatgctaaaccactaactgacctcgtgtataaattagcacatgaaggagagagatgcactgagagtggagaccggcctaacttgagagaaaagggatgttgcagaaggactgtgaatgtggagagagcgcagtgaagggataggacgtttgtttgcaagagggtctttgaggatggagtctagtaaacaaagtggggacaagtgatgaccagtttggagacaaatggaagaaaggcagcatttgctccttcagctacgtttccttgcctcttgcggtcgcactagtg
>trak2_229:233_2+mut
gcttcgatatccgcatgctaaaccactaactgacctcgtgtataaattagcacatgaaggagagagatgcactgagagtggagaccggcctaacttgagagaaaagggatgttgcagaaggactgtgaatgtggagagagcgcagtgaagggataggacgtttgtttgcaagagggtctttgaggatggagtctagtaaacaaagtggggacaagtgatgaccagtttggagacaaatggaagaaaggcactttttgctccttcagctacgtttccttgcctcttgcggtcgcactagtg
>trak2_229:233_3+mut
gcttcgatatccgcatgctaaaccactaactgacctcgtgtataaattagcacatgaaggagagagatgcactgagagtggagaccggcctaacttgagagaaaagggatgttgcagaaggactgtgaatgtggagagagcgcagtgaagggataggacgtttgtttgcaagagggtctttgaggatggagtctagtaaacaaagtggggacaagtgatgaccagtttggagacaaatggaagaaaggagggctttgctccttcagctacgtttccttgcctcttgcggtcgcactagtg
>trak2_230:234_1+mut
gcttcgatatccgcatgctaaaccactaactgacctcgtgtataaattagcacatgaaggagagagatgcactgagagtggagaccggcctaacttgagagaaaagggatgttgcagaaggactgtgaatgtggagagagcgcagtgaagggataggacgtttgtttgcaagagggtctttgaggatggagtctagtaaacaaagtggggacaagtgatgaccagtttggagacaaatggaagaaaggggcgtattgctccttcagctacgtttccttgcctcttgcggtcgcactagtg
>cdc42_149:158_1+mut
gcttcgatatccgcatgctaaggctgggatatgggctctgattgacagggaaggatagaaaagggggagcgaggcaagtgagagaggggagaaggcggcgacggagcaaagggagggaagaggaggtgatgtaatcagaagatggatgctaacccgaaaagaggagagctattagcgccatgtgatgaggaggatgcctgagaggggaggggaggagggagagtgaggcaggggagaacccaaacccgagaacttttctctggggtggggcttgggattgctcttgcggtcgcactagtg
>trak2_230:234_2+mut
gcttcgatatccgcatgctaaaccactaactgacctcgtgtataaattagcacatgaaggagagagatgcactgagagtggagaccggcctaacttgagagaaaagggatgttgcagaaggactgtgaatgtggagagagcgcagtgaagggataggacgtttgtttgcaagagggtctttgaggatggagtctagtaaacaaagtggggacaagtgatgaccagtttggagacaaatggaagaaagggcacagttgctccttcagctacgtttccttgcctcttgcggtcgcactagtg
>trak2_230:234_3+mut
gcttcgatatccgcatgctaaaccactaactgacctcgtgtataaattagcacatgaaggagagagatgcactgagagtggagaccggcctaacttgagagaaaagggatgttgcagaaggactgtgaatgtggagagagcgcagtgaagggataggacgtttgtttgcaagagggtctttgaggatggagtctagtaaacaaagtggggacaagtgatgaccagtttggagacaaatggaagaaagggcattgttgctccttcagctacgtttccttgcctcttgcggtcgcactagtg
>trak2_231:235_1+mut
gcttcgatatccgcatgctaaaccactaactgacctcgtgtataaattagcacatgaaggagagagatgcactgagagtggagaccggcctaacttgagagaaaagggatgttgcagaaggactgtgaatgtggagagagcgcagtgaagggataggacgtttgtttgcaagagggtctttgaggatggagtctagtaaacaaagtggggacaagtgatgaccagtttggagacaaatggaagaaagggtagcaatgctccttcagctacgtttccttgcctcttgcggtcgcactagtg
>trak2_231:235_2+mut
gcttcgatatccgcatgctaaaccactaactgacctcgtgtataaattagcacatgaaggagagagatgcactgagagtggagaccggcctaacttgagagaaaagggatgttgcagaaggactgtgaatgtggagagagcgcagtgaagggataggacgtttgtttgcaagagggtctttgaggatggagtctagtaaacaaagtggggacaagtgatgaccagtttggagacaaatggaagaaagggtggagatgctccttcagctacgtttccttgcctcttgcggtcgcactagtg
>trak2_231:235_3+mut
gcttcgatatccgcatgctaaaccactaactgacctcgtgtataaattagcacatgaaggagagagatgcactgagagtggagaccggcctaacttgagagaaaagggatgttgcagaaggactgtgaatgtggagagagcgcagtgaagggataggacgtttgtttgcaagagggtctttgaggatggagtctagtaaacaaagtggggacaagtgatgaccagtttggagacaaatggaagaaagggtaccactgctccttcagctacgtttccttgcctcttgcggtcgcactagtg
>trak2_232:236_1+mut
gcttcgatatccgcatgctaaaccactaactgacctcgtgtataaattagcacatgaaggagagagatgcactgagagtggagaccggcctaacttgagagaaaagggatgttgcagaaggactgtgaatgtggagagagcgcagtgaagggataggacgtttgtttgcaagagggtctttgaggatggagtctagtaaacaaagtggggacaagtgatgaccagtttggagacaaatggaagaaagggttctggggctccttcagctacgtttccttgcctcttgcggtcgcactagtg
>trak2_232:236_2+mut
gcttcgatatccgcatgctaaaccactaactgacctcgtgtataaattagcacatgaaggagagagatgcactgagagtggagaccggcctaacttgagagaaaagggatgttgcagaaggactgtgaatgtggagagagcgcagtgaagggataggacgtttgtttgcaagagggtctttgaggatggagtctagtaaacaaagtggggacaagtgatgaccagtttggagacaaatggaagaaagggtttaacagctccttcagctacgtttccttgcctcttgcggtcgcactagtg
>trak2_232:236_3+mut
gcttcgatatccgcatgctaaaccactaactgacctcgtgtataaattagcacatgaaggagagagatgcactgagagtggagaccggcctaacttgagagaaaagggatgttgcagaaggactgtgaatgtggagagagcgcagtgaagggataggacgtttgtttgcaagagggtctttgaggatggagtctagtaaacaaagtggggacaagtgatgaccagtttggagacaaatggaagaaagggttcagccgctccttcagctacgtttccttgcctcttgcggtcgcactagtg
>trak2_233:237_1+mut
gcttcgatatccgcatgctaaaccactaactgacctcgtgtataaattagcacatgaaggagagagatgcactgagagtggagaccggcctaacttgagagaaaagggatgttgcagaaggactgtgaatgtggagagagcgcagtgaagggataggacgtttgtttgcaagagggtctttgaggatggagtctagtaaacaaagtggggacaagtgatgaccagtttggagacaaatggaagaaagggttacgaacctccttcagctacgtttccttgcctcttgcggtcgcactagtg
>trak2_233:237_2+mut
gcttcgatatccgcatgctaaaccactaactgacctcgtgtataaattagcacatgaaggagagagatgcactgagagtggagaccggcctaacttgagagaaaagggatgttgcagaaggactgtgaatgtggagagagcgcagtgaagggataggacgtttgtttgcaagagggtctttgaggatggagtctagtaaacaaagtggggacaagtgatgaccagtttggagacaaatggaagaaagggttacacccctccttcagctacgtttccttgcctcttgcggtcgcactagtg
>cdc42_41:45_1+mut
gcttcgatatccgcatgctaaggctgggatatgggctctgattgacagggaaggatagaatcactggagcgaggcaagtgagagaggggagaaggcggcgacggagcaaagggagggaagaggaggtgatgtaatcagaagatggatgctaacccgaaaagaggagagaaggacaaaacatgtgatgaggaggatgcctgagaggggaggggaggagggagagtgaggcaggggagaacccaaacccgagaacttttctctggggtggggcttgggattgctcttgcggtcgcactagtg
>cdc42_149:158_2+mut
gcttcgatatccgcatgctaaggctgggatatgggctctgattgacagggaaggatagaaaagggggagcgaggcaagtgagagaggggagaaggcggcgacggagcaaagggagggaagaggaggtgatgtaatcagaagatggatgctaacccgaaaagaggagaggccagaccctcatgtgatgaggaggatgcctgagaggggaggggaggagggagagtgaggcaggggagaacccaaacccgagaacttttctctggggtggggcttgggattgctcttgcggtcgcactagtg
>trak2_233:237_3+mut
gcttcgatatccgcatgctaaaccactaactgacctcgtgtataaattagcacatgaaggagagagatgcactgagagtggagaccggcctaacttgagagaaaagggatgttgcagaaggactgtgaatgtggagagagcgcagtgaagggataggacgtttgtttgcaagagggtctttgaggatggagtctagtaaacaaagtggggacaagtgatgaccagtttggagacaaatggaagaaagggttacaagactccttcagctacgtttccttgcctcttgcggtcgcactagtg
>trak2_234:238_1+mut
gcttcgatatccgcatgctaaaccactaactgacctcgtgtataaattagcacatgaaggagagagatgcactgagagtggagaccggcctaacttgagagaaaagggatgttgcagaaggactgtgaatgtggagagagcgcagtgaagggataggacgtttgtttgcaagagggtctttgaggatggagtctagtaaacaaagtggggacaagtgatgaccagtttggagacaaatggaagaaagggttagcagagtccttcagctacgtttccttgcctcttgcggtcgcactagtg
>trak2_234:238_2+mut
gcttcgatatccgcatgctaaaccactaactgacctcgtgtataaattagcacatgaaggagagagatgcactgagagtggagaccggcctaacttgagagaaaagggatgttgcagaaggactgtgaatgtggagagagcgcagtgaagggataggacgtttgtttgcaagagggtctttgaggatggagtctagtaaacaaagtggggacaagtgatgaccagtttggagacaaatggaagaaagggttaggactgtccttcagctacgtttccttgcctcttgcggtcgcactagtg
>trak2_234:238_3+mut
gcttcgatatccgcatgctaaaccactaactgacctcgtgtataaattagcacatgaaggagagagatgcactgagagtggagaccggcctaacttgagagaaaagggatgttgcagaaggactgtgaatgtggagagagcgcagtgaagggataggacgtttgtttgcaagagggtctttgaggatggagtctagtaaacaaagtggggacaagtgatgaccagtttggagacaaatggaagaaagggttaggaacatccttcagctacgtttccttgcctcttgcggtcgcactagtg
>trak2_235:239_1+mut
gcttcgatatccgcatgctaaaccactaactgacctcgtgtataaattagcacatgaaggagagagatgcactgagagtggagaccggcctaacttgagagaaaagggatgttgcagaaggactgtgaatgtggagagagcgcagtgaagggataggacgtttgtttgcaagagggtctttgaggatggagtctagtaaacaaagtggggacaagtgatgaccagtttggagacaaatggaagaaagggttagtcaagaccttcagctacgtttccttgcctcttgcggtcgcactagtg
>trak2_235:239_2+mut
gcttcgatatccgcatgctaaaccactaactgacctcgtgtataaattagcacatgaaggagagagatgcactgagagtggagaccggcctaacttgagagaaaagggatgttgcagaaggactgtgaatgtggagagagcgcagtgaagggataggacgtttgtttgcaagagggtctttgaggatggagtctagtaaacaaagtggggacaagtgatgaccagtttggagacaaatggaagaaagggttagtcacggccttcagctacgtttccttgcctcttgcggtcgcactagtg
>trak2_235:239_3+mut
gcttcgatatccgcatgctaaaccactaactgacctcgtgtataaattagcacatgaaggagagagatgcactgagagtggagaccggcctaacttgagagaaaagggatgttgcagaaggactgtgaatgtggagagagcgcagtgaagggataggacgtttgtttgcaagagggtctttgaggatggagtctagtaaacaaagtggggacaagtgatgaccagtttggagacaaatggaagaaagggttagtagtgaccttcagctacgtttccttgcctcttgcggtcgcactagtg
>trak2_236:240_1+mut
gcttcgatatccgcatgctaaaccactaactgacctcgtgtataaattagcacatgaaggagagagatgcactgagagtggagaccggcctaacttgagagaaaagggatgttgcagaaggactgtgaatgtggagagagcgcagtgaagggataggacgtttgtttgcaagagggtctttgaggatggagtctagtaaacaaagtggggacaagtgatgaccagtttggagacaaatggaagaaagggttagttatgagcttcagctacgtttccttgcctcttgcggtcgcactagtg
>trak2_236:240_2+mut
gcttcgatatccgcatgctaaaccactaactgacctcgtgtataaattagcacatgaaggagagagatgcactgagagtggagaccggcctaacttgagagaaaagggatgttgcagaaggactgtgaatgtggagagagcgcagtgaagggataggacgtttgtttgcaagagggtctttgaggatggagtctagtaaacaaagtggggacaagtgatgaccagtttggagacaaatggaagaaagggttagttataagcttcagctacgtttccttgcctcttgcggtcgcactagtg
>trak2_236:240_3+mut
gcttcgatatccgcatgctaaaccactaactgacctcgtgtataaattagcacatgaaggagagagatgcactgagagtggagaccggcctaacttgagagaaaagggatgttgcagaaggactgtgaatgtggagagagcgcagtgaagggataggacgtttgtttgcaagagggtctttgaggatggagtctagtaaacaaagtggggacaagtgatgaccagtttggagacaaatggaagaaagggttagttccgggcttcagctacgtttccttgcctcttgcggtcgcactagtg
>cdc42_149:158_3+mut
gcttcgatatccgcatgctaaggctgggatatgggctctgattgacagggaaggatagaaaagggggagcgaggcaagtgagagaggggagaaggcggcgacggagcaaagggagggaagaggaggtgatgtaatcagaagatggatgctaacccgaaaagaggagagcgcacacgctcatgtgatgaggaggatgcctgagaggggaggggaggagggagagtgaggcaggggagaacccaaacccgagaacttttctctggggtggggcttgggattgctcttgcggtcgcactagtg
>trak2_237:241_1+mut
gcttcgatatccgcatgctaaaccactaactgacctcgtgtataaattagcacatgaaggagagagatgcactgagagtggagaccggcctaacttgagagaaaagggatgttgcagaaggactgtgaatgtggagagagcgcagtgaagggataggacgtttgtttgcaagagggtctttgaggatggagtctagtaaacaaagtggggacaagtgatgaccagtttggagacaaatggaagaaagggttagttttagatttcagctacgtttccttgcctcttgcggtcgcactagtg
>trak2_237:241_2+mut
gcttcgatatccgcatgctaaaccactaactgacctcgtgtataaattagcacatgaaggagagagatgcactgagagtggagaccggcctaacttgagagaaaagggatgttgcagaaggactgtgaatgtggagagagcgcagtgaagggataggacgtttgtttgcaagagggtctttgaggatggagtctagtaaacaaagtggggacaagtgatgaccagtttggagacaaatggaagaaagggttagtttttagtttcagctacgtttccttgcctcttgcggtcgcactagtg
>trak2_237:241_3+mut
gcttcgatatccgcatgctaaaccactaactgacctcgtgtataaattagcacatgaaggagagagatgcactgagagtggagaccggcctaacttgagagaaaagggatgttgcagaaggactgtgaatgtggagagagcgcagtgaagggataggacgtttgtttgcaagagggtctttgaggatggagtctagtaaacaaagtggggacaagtgatgaccagtttggagacaaatggaagaaagggttagtttaaattttcagctacgtttccttgcctcttgcggtcgcactagtg
>trak2_238:242_1+mut
gcttcgatatccgcatgctaaaccactaactgacctcgtgtataaattagcacatgaaggagagagatgcactgagagtggagaccggcctaacttgagagaaaagggatgttgcagaaggactgtgaatgtggagagagcgcagtgaagggataggacgtttgtttgcaagagggtctttgaggatggagtctagtaaacaaagtggggacaagtgatgaccagtttggagacaaatggaagaaagggttagtttgtggaatcagctacgtttccttgcctcttgcggtcgcactagtg
>trak2_238:242_2+mut
gcttcgatatccgcatgctaaaccactaactgacctcgtgtataaattagcacatgaaggagagagatgcactgagagtggagaccggcctaacttgagagaaaagggatgttgcagaaggactgtgaatgtggagagagcgcagtgaagggataggacgtttgtttgcaagagggtctttgaggatggagtctagtaaacaaagtggggacaagtgatgaccagtttggagacaaatggaagaaagggttagtttggcgaatcagctacgtttccttgcctcttgcggtcgcactagtg
>trak2_238:242_3+mut
gcttcgatatccgcatgctaaaccactaactgacctcgtgtataaattagcacatgaaggagagagatgcactgagagtggagaccggcctaacttgagagaaaagggatgttgcagaaggactgtgaatgtggagagagcgcagtgaagggataggacgtttgtttgcaagagggtctttgaggatggagtctagtaaacaaagtggggacaagtgatgaccagtttggagacaaatggaagaaagggttagtttgtcgactcagctacgtttccttgcctcttgcggtcgcactagtg
>trak2_239:243_1+mut
gcttcgatatccgcatgctaaaccactaactgacctcgtgtataaattagcacatgaaggagagagatgcactgagagtggagaccggcctaacttgagagaaaagggatgttgcagaaggactgtgaatgtggagagagcgcagtgaagggataggacgtttgtttgcaagagggtctttgaggatggagtctagtaaacaaagtggggacaagtgatgaccagtttggagacaaatggaagaaagggttagtttgccaggacagctacgtttccttgcctcttgcggtcgcactagtg
>trak2_239:243_2+mut
gcttcgatatccgcatgctaaaccactaactgacctcgtgtataaattagcacatgaaggagagagatgcactgagagtggagaccggcctaacttgagagaaaagggatgttgcagaaggactgtgaatgtggagagagcgcagtgaagggataggacgtttgtttgcaagagggtctttgaggatggagtctagtaaacaaagtggggacaagtgatgaccagtttggagacaaatggaagaaagggttagtttgcggaaccagctacgtttccttgcctcttgcggtcgcactagtg
>trak2_239:243_3+mut
gcttcgatatccgcatgctaaaccactaactgacctcgtgtataaattagcacatgaaggagagagatgcactgagagtggagaccggcctaacttgagagaaaagggatgttgcagaaggactgtgaatgtggagagagcgcagtgaagggataggacgtttgtttgcaagagggtctttgaggatggagtctagtaaacaaagtggggacaagtgatgaccagtttggagacaaatggaagaaagggttagtttgcgtagacagctacgtttccttgcctcttgcggtcgcactagtg
>trak2_240:244_1+mut
gcttcgatatccgcatgctaaaccactaactgacctcgtgtataaattagcacatgaaggagagagatgcactgagagtggagaccggcctaacttgagagaaaagggatgttgcagaaggactgtgaatgtggagagagcgcagtgaagggataggacgtttgtttgcaagagggtctttgaggatggagtctagtaaacaaagtggggacaagtgatgaccagtttggagacaaatggaagaaagggttagtttgctaaaatagctacgtttccttgcctcttgcggtcgcactagtg
>cdc42_150:159_1+mut
gcttcgatatccgcatgctaaggctgggatatgggctctgattgacagggaaggatagaaaagggggagcgaggcaagtgagagaggggagaaggcggcgacggagcaaagggagggaagaggaggtgatgtaatcagaagatggatgctaacccgaaaagaggagagagcacacttctatgtgatgaggaggatgcctgagaggggaggggaggagggagagtgaggcaggggagaacccaaacccgagaacttttctctggggtggggcttgggattgctcttgcggtcgcactagtg
>trak2_240:244_2+mut
gcttcgatatccgcatgctaaaccactaactgacctcgtgtataaattagcacatgaaggagagagatgcactgagagtggagaccggcctaacttgagagaaaagggatgttgcagaaggactgtgaatgtggagagagcgcagtgaagggataggacgtttgtttgcaagagggtctttgaggatggagtctagtaaacaaagtggggacaagtgatgaccagtttggagacaaatggaagaaagggttagtttgcttaagtagctacgtttccttgcctcttgcggtcgcactagtg
>trak2_240:244_3+mut
gcttcgatatccgcatgctaaaccactaactgacctcgtgtataaattagcacatgaaggagagagatgcactgagagtggagaccggcctaacttgagagaaaagggatgttgcagaaggactgtgaatgtggagagagcgcagtgaagggataggacgtttgtttgcaagagggtctttgaggatggagtctagtaaacaaagtggggacaagtgatgaccagtttggagacaaatggaagaaagggttagtttgctgtccaagctacgtttccttgcctcttgcggtcgcactagtg
>trak2_241:245_1+mut
gcttcgatatccgcatgctaaaccactaactgacctcgtgtataaattagcacatgaaggagagagatgcactgagagtggagaccggcctaacttgagagaaaagggatgttgcagaaggactgtgaatgtggagagagcgcagtgaagggataggacgtttgtttgcaagagggtctttgaggatggagtctagtaaacaaagtggggacaagtgatgaccagtttggagacaaatggaagaaagggttagtttgctcaaaaggctacgtttccttgcctcttgcggtcgcactagtg
>trak2_241:245_2+mut
gcttcgatatccgcatgctaaaccactaactgacctcgtgtataaattagcacatgaaggagagagatgcactgagagtggagaccggcctaacttgagagaaaagggatgttgcagaaggactgtgaatgtggagagagcgcagtgaagggataggacgtttgtttgcaagagggtctttgaggatggagtctagtaaacaaagtggggacaagtgatgaccagtttggagacaaatggaagaaagggttagtttgctcaaggcgctacgtttccttgcctcttgcggtcgcactagtg
>trak2_241:245_3+mut
gcttcgatatccgcatgctaaaccactaactgacctcgtgtataaattagcacatgaaggagagagatgcactgagagtggagaccggcctaacttgagagaaaagggatgttgcagaaggactgtgaatgtggagagagcgcagtgaagggataggacgtttgtttgcaagagggtctttgaggatggagtctagtaaacaaagtggggacaagtgatgaccagtttggagacaaatggaagaaagggttagtttgctcgaggcgctacgtttccttgcctcttgcggtcgcactagtg
>trak2_242:246_1+mut
gcttcgatatccgcatgctaaaccactaactgacctcgtgtataaattagcacatgaaggagagagatgcactgagagtggagaccggcctaacttgagagaaaagggatgttgcagaaggactgtgaatgtggagagagcgcagtgaagggataggacgtttgtttgcaagagggtctttgaggatggagtctagtaaacaaagtggggacaagtgatgaccagtttggagacaaatggaagaaagggttagtttgctcccaactctacgtttccttgcctcttgcggtcgcactagtg
>trak2_242:246_2+mut
gcttcgatatccgcatgctaaaccactaactgacctcgtgtataaattagcacatgaaggagagagatgcactgagagtggagaccggcctaacttgagagaaaagggatgttgcagaaggactgtgaatgtggagagagcgcagtgaagggataggacgtttgtttgcaagagggtctttgaggatggagtctagtaaacaaagtggggacaagtgatgaccagtttggagacaaatggaagaaagggttagtttgctccgcacactacgtttccttgcctcttgcggtcgcactagtg
>trak2_242:246_3+mut
gcttcgatatccgcatgctaaaccactaactgacctcgtgtataaattagcacatgaaggagagagatgcactgagagtggagaccggcctaacttgagagaaaagggatgttgcagaaggactgtgaatgtggagagagcgcagtgaagggataggacgtttgtttgcaagagggtctttgaggatggagtctagtaaacaaagtggggacaagtgatgaccagtttggagacaaatggaagaaagggttagtttgctccgagcactacgtttccttgcctcttgcggtcgcactagtg
>trak2_243:247_1+mut
gcttcgatatccgcatgctaaaccactaactgacctcgtgtataaattagcacatgaaggagagagatgcactgagagtggagaccggcctaacttgagagaaaagggatgttgcagaaggactgtgaatgtggagagagcgcagtgaagggataggacgtttgtttgcaagagggtctttgaggatggagtctagtaaacaaagtggggacaagtgatgaccagtttggagacaaatggaagaaagggttagtttgctcctaggtatacgtttccttgcctcttgcggtcgcactagtg
>trak2_243:247_2+mut
gcttcgatatccgcatgctaaaccactaactgacctcgtgtataaattagcacatgaaggagagagatgcactgagagtggagaccggcctaacttgagagaaaagggatgttgcagaaggactgtgaatgtggagagagcgcagtgaagggataggacgtttgtttgcaagagggtctttgaggatggagtctagtaaacaaagtggggacaagtgatgaccagtttggagacaaatggaagaaagggttagtttgctcctgtgtatacgtttccttgcctcttgcggtcgcactagtg
>cdc42_150:159_2+mut
gcttcgatatccgcatgctaaggctgggatatgggctctgattgacagggaaggatagaaaagggggagcgaggcaagtgagagaggggagaaggcggcgacggagcaaagggagggaagaggaggtgatgtaatcagaagatggatgctaacccgaaaagaggagagagcaggcgcggatgtgatgaggaggatgcctgagaggggaggggaggagggagagtgaggcaggggagaacccaaacccgagaacttttctctggggtggggcttgggattgctcttgcggtcgcactagtg
>trak2_243:247_3+mut
gcttcgatatccgcatgctaaaccactaactgacctcgtgtataaattagcacatgaaggagagagatgcactgagagtggagaccggcctaacttgagagaaaagggatgttgcagaaggactgtgaatgtggagagagcgcagtgaagggataggacgtttgtttgcaagagggtctttgaggatggagtctagtaaacaaagtggggacaagtgatgaccagtttggagacaaatggaagaaagggttagtttgctcctgtcaatacgtttccttgcctcttgcggtcgcactagtg
>trak2_244:248_1+mut
gcttcgatatccgcatgctaaaccactaactgacctcgtgtataaattagcacatgaaggagagagatgcactgagagtggagaccggcctaacttgagagaaaagggatgttgcagaaggactgtgaatgtggagagagcgcagtgaagggataggacgtttgtttgcaagagggtctttgaggatggagtctagtaaacaaagtggggacaagtgatgaccagtttggagacaaatggaagaaagggttagtttgctcctttgcagacgtttccttgcctcttgcggtcgcactagtg
>trak2_244:248_2+mut
gcttcgatatccgcatgctaaaccactaactgacctcgtgtataaattagcacatgaaggagagagatgcactgagagtggagaccggcctaacttgagagaaaagggatgttgcagaaggactgtgaatgtggagagagcgcagtgaagggataggacgtttgtttgcaagagggtctttgaggatggagtctagtaaacaaagtggggacaagtgatgaccagtttggagacaaatggaagaaagggttagtttgctccttgctacacgtttccttgcctcttgcggtcgcactagtg
>trak2_244:248_3+mut
gcttcgatatccgcatgctaaaccactaactgacctcgtgtataaattagcacatgaaggagagagatgcactgagagtggagaccggcctaacttgagagaaaagggatgttgcagaaggactgtgaatgtggagagagcgcagtgaagggataggacgtttgtttgcaagagggtctttgaggatggagtctagtaaacaaagtggggacaagtgatgaccagtttggagacaaatggaagaaagggttagtttgctcctttgcgcacgtttccttgcctcttgcggtcgcactagtg
>trak2_245:249_1+mut
gcttcgatatccgcatgctaaaccactaactgacctcgtgtataaattagcacatgaaggagagagatgcactgagagtggagaccggcctaacttgagagaaaagggatgttgcagaaggactgtgaatgtggagagagcgcagtgaagggataggacgtttgtttgcaagagggtctttgaggatggagtctagtaaacaaagtggggacaagtgatgaccagtttggagacaaatggaagaaagggttagtttgctccttcgaaatcgtttccttgcctcttgcggtcgcactagtg
>trak2_245:249_2+mut
gcttcgatatccgcatgctaaaccactaactgacctcgtgtataaattagcacatgaaggagagagatgcactgagagtggagaccggcctaacttgagagaaaagggatgttgcagaaggactgtgaatgtggagagagcgcagtgaagggataggacgtttgtttgcaagagggtctttgaggatggagtctagtaaacaaagtggggacaagtgatgaccagtttggagacaaatggaagaaagggttagtttgctccttccatggcgtttccttgcctcttgcggtcgcactagtg
>trak2_245:249_3+mut
gcttcgatatccgcatgctaaaccactaactgacctcgtgtataaattagcacatgaaggagagagatgcactgagagtggagaccggcctaacttgagagaaaagggatgttgcagaaggactgtgaatgtggagagagcgcagtgaagggataggacgtttgtttgcaagagggtctttgaggatggagtctagtaaacaaagtggggacaagtgatgaccagtttggagacaaatggaagaaagggttagtttgctccttctcaagcgtttccttgcctcttgcggtcgcactagtg
>trak2_246:250_1+mut
gcttcgatatccgcatgctaaaccactaactgacctcgtgtataaattagcacatgaaggagagagatgcactgagagtggagaccggcctaacttgagagaaaagggatgttgcagaaggactgtgaatgtggagagagcgcagtgaagggataggacgtttgtttgcaagagggtctttgaggatggagtctagtaaacaaagtggggacaagtgatgaccagtttggagacaaatggaagaaagggttagtttgctccttcatagtagtttccttgcctcttgcggtcgcactagtg
>trak2_246:250_2+mut
gcttcgatatccgcatgctaaaccactaactgacctcgtgtataaattagcacatgaaggagagagatgcactgagagtggagaccggcctaacttgagagaaaagggatgttgcagaaggactgtgaatgtggagagagcgcagtgaagggataggacgtttgtttgcaagagggtctttgaggatggagtctagtaaacaaagtggggacaagtgatgaccagtttggagacaaatggaagaaagggttagtttgctccttcaaacgagtttccttgcctcttgcggtcgcactagtg
>trak2_246:250_3+mut
gcttcgatatccgcatgctaaaccactaactgacctcgtgtataaattagcacatgaaggagagagatgcactgagagtggagaccggcctaacttgagagaaaagggatgttgcagaaggactgtgaatgtggagagagcgcagtgaagggataggacgtttgtttgcaagagggtctttgaggatggagtctagtaaacaaagtggggacaagtgatgaccagtttggagacaaatggaagaaagggttagtttgctccttcattgctgtttccttgcctcttgcggtcgcactagtg
>cdc42_150:159_3+mut
gcttcgatatccgcatgctaaggctgggatatgggctctgattgacagggaaggatagaaaagggggagcgaggcaagtgagagaggggagaaggcggcgacggagcaaagggagggaagaggaggtgatgtaatcagaagatggatgctaacccgaaaagaggagagatccgtcggtaatgtgatgaggaggatgcctgagaggggaggggaggagggagagtgaggcaggggagaacccaaacccgagaacttttctctggggtggggcttgggattgctcttgcggtcgcactagtg
>trak2_247:251_1+mut
gcttcgatatccgcatgctaaaccactaactgacctcgtgtataaattagcacatgaaggagagagatgcactgagagtggagaccggcctaacttgagagaaaagggatgttgcagaaggactgtgaatgtggagagagcgcagtgaagggataggacgtttgtttgcaagagggtctttgaggatggagtctagtaaacaaagtggggacaagtgatgaccagtttggagacaaatggaagaaagggttagtttgctccttcagtccactttccttgcctcttgcggtcgcactagtg
>trak2_247:251_2+mut
gcttcgatatccgcatgctaaaccactaactgacctcgtgtataaattagcacatgaaggagagagatgcactgagagtggagaccggcctaacttgagagaaaagggatgttgcagaaggactgtgaatgtggagagagcgcagtgaagggataggacgtttgtttgcaagagggtctttgaggatggagtctagtaaacaaagtggggacaagtgatgaccagtttggagacaaatggaagaaagggttagtttgctccttcagtccgatttccttgcctcttgcggtcgcactagtg
>trak2_247:251_3+mut
gcttcgatatccgcatgctaaaccactaactgacctcgtgtataaattagcacatgaaggagagagatgcactgagagtggagaccggcctaacttgagagaaaagggatgttgcagaaggactgtgaatgtggagagagcgcagtgaagggataggacgtttgtttgcaagagggtctttgaggatggagtctagtaaacaaagtggggacaagtgatgaccagtttggagacaaatggaagaaagggttagtttgctccttcagtccaatttccttgcctcttgcggtcgcactagtg
>trak2_248:252_1+mut
gcttcgatatccgcatgctaaaccactaactgacctcgtgtataaattagcacatgaaggagagagatgcactgagagtggagaccggcctaacttgagagaaaagggatgttgcagaaggactgtgaatgtggagagagcgcagtgaagggataggacgtttgtttgcaagagggtctttgaggatggagtctagtaaacaaagtggggacaagtgatgaccagtttggagacaaatggaagaaagggttagtttgctccttcagccggagttccttgcctcttgcggtcgcactagtg
>trak2_248:252_2+mut
gcttcgatatccgcatgctaaaccactaactgacctcgtgtataaattagcacatgaaggagagagatgcactgagagtggagaccggcctaacttgagagaaaagggatgttgcagaaggactgtgaatgtggagagagcgcagtgaagggataggacgtttgtttgcaagagggtctttgaggatggagtctagtaaacaaagtggggacaagtgatgaccagtttggagacaaatggaagaaagggttagtttgctccttcagcccgtcttccttgcctcttgcggtcgcactagtg
>trak2_248:252_3+mut
gcttcgatatccgcatgctaaaccactaactgacctcgtgtataaattagcacatgaaggagagagatgcactgagagtggagaccggcctaacttgagagaaaagggatgttgcagaaggactgtgaatgtggagagagcgcagtgaagggataggacgtttgtttgcaagagggtctttgaggatggagtctagtaaacaaagtggggacaagtgatgaccagtttggagacaaatggaagaaagggttagtttgctccttcagccgaagttccttgcctcttgcggtcgcactagtg
>trak2_249:253_1+mut
gcttcgatatccgcatgctaaaccactaactgacctcgtgtataaattagcacatgaaggagagagatgcactgagagtggagaccggcctaacttgagagaaaagggatgttgcagaaggactgtgaatgtggagagagcgcagtgaagggataggacgtttgtttgcaagagggtctttgaggatggagtctagtaaacaaagtggggacaagtgatgaccagtttggagacaaatggaagaaagggttagtttgctccttcagctgacgatccttgcctcttgcggtcgcactagtg
>trak2_249:253_2+mut
gcttcgatatccgcatgctaaaccactaactgacctcgtgtataaattagcacatgaaggagagagatgcactgagagtggagaccggcctaacttgagagaaaagggatgttgcagaaggactgtgaatgtggagagagcgcagtgaagggataggacgtttgtttgcaagagggtctttgaggatggagtctagtaaacaaagtggggacaagtgatgaccagtttggagacaaatggaagaaagggttagtttgctccttcagcttaaagtccttgcctcttgcggtcgcactagtg
>trak2_249:253_3+mut
gcttcgatatccgcatgctaaaccactaactgacctcgtgtataaattagcacatgaaggagagagatgcactgagagtggagaccggcctaacttgagagaaaagggatgttgcagaaggactgtgaatgtggagagagcgcagtgaagggataggacgtttgtttgcaagagggtctttgaggatggagtctagtaaacaaagtggggacaagtgatgaccagtttggagacaaatggaagaaagggttagtttgctccttcagctctacatccttgcctcttgcggtcgcactagtg
>trak2_250:254_1+mut
gcttcgatatccgcatgctaaaccactaactgacctcgtgtataaattagcacatgaaggagagagatgcactgagagtggagaccggcctaacttgagagaaaagggatgttgcagaaggactgtgaatgtggagagagcgcagtgaagggataggacgtttgtttgcaagagggtctttgaggatggagtctagtaaacaaagtggggacaagtgatgaccagtttggagacaaatggaagaaagggttagtttgctccttcagctagcgcaccttgcctcttgcggtcgcactagtg
>cdc42_151:160_1+mut
gcttcgatatccgcatgctaaggctgggatatgggctctgattgacagggaaggatagaaaagggggagcgaggcaagtgagagaggggagaaggcggcgacggagcaaagggagggaagaggaggtgatgtaatcagaagatggatgctaacccgaaaagaggagagaactcttcggtgtgtgatgaggaggatgcctgagaggggaggggaggagggagagtgaggcaggggagaacccaaacccgagaacttttctctggggtggggcttgggattgctcttgcggtcgcactagtg
>trak2_250:254_2+mut
gcttcgatatccgcatgctaaaccactaactgacctcgtgtataaattagcacatgaaggagagagatgcactgagagtggagaccggcctaacttgagagaaaagggatgttgcagaaggactgtgaatgtggagagagcgcagtgaagggataggacgtttgtttgcaagagggtctttgaggatggagtctagtaaacaaagtggggacaagtgatgaccagtttggagacaaatggaagaaagggttagtttgctccttcagctagagacccttgcctcttgcggtcgcactagtg
>trak2_250:254_3+mut
gcttcgatatccgcatgctaaaccactaactgacctcgtgtataaattagcacatgaaggagagagatgcactgagagtggagaccggcctaacttgagagaaaagggatgttgcagaaggactgtgaatgtggagagagcgcagtgaagggataggacgtttgtttgcaagagggtctttgaggatggagtctagtaaacaaagtggggacaagtgatgaccagtttggagacaaatggaagaaagggttagtttgctccttcagctagacacccttgcctcttgcggtcgcactagtg
>trak2_251:255_1+mut
gcttcgatatccgcatgctaaaccactaactgacctcgtgtataaattagcacatgaaggagagagatgcactgagagtggagaccggcctaacttgagagaaaagggatgttgcagaaggactgtgaatgtggagagagcgcagtgaagggataggacgtttgtttgcaagagggtctttgaggatggagtctagtaaacaaagtggggacaagtgatgaccagtttggagacaaatggaagaaagggttagtttgctccttcagctactgaagcttgcctcttgcggtcgcactagtg
>trak2_251:255_2+mut
gcttcgatatccgcatgctaaaccactaactgacctcgtgtataaattagcacatgaaggagagagatgcactgagagtggagaccggcctaacttgagagaaaagggatgttgcagaaggactgtgaatgtggagagagcgcagtgaagggataggacgtttgtttgcaagagggtctttgaggatggagtctagtaaacaaagtggggacaagtgatgaccagtttggagacaaatggaagaaagggttagtttgctccttcagctacagccgcttgcctcttgcggtcgcactagtg
>trak2_251:255_3+mut
gcttcgatatccgcatgctaaaccactaactgacctcgtgtataaattagcacatgaaggagagagatgcactgagagtggagaccggcctaacttgagagaaaagggatgttgcagaaggactgtgaatgtggagagagcgcagtgaagggataggacgtttgtttgcaagagggtctttgaggatggagtctagtaaacaaagtggggacaagtgatgaccagtttggagacaaatggaagaaagggttagtttgctccttcagctaccacatcttgcctcttgcggtcgcactagtg
>trak2_252:256_1+mut
gcttcgatatccgcatgctaaaccactaactgacctcgtgtataaattagcacatgaaggagagagatgcactgagagtggagaccggcctaacttgagagaaaagggatgttgcagaaggactgtgaatgtggagagagcgcagtgaagggataggacgtttgtttgcaagagggtctttgaggatggagtctagtaaacaaagtggggacaagtgatgaccagtttggagacaaatggaagaaagggttagtttgctccttcagctacggaagtttgcctcttgcggtcgcactagtg
>trak2_252:256_2+mut
gcttcgatatccgcatgctaaaccactaactgacctcgtgtataaattagcacatgaaggagagagatgcactgagagtggagaccggcctaacttgagagaaaagggatgttgcagaaggactgtgaatgtggagagagcgcagtgaagggataggacgtttgtttgcaagagggtctttgaggatggagtctagtaaacaaagtggggacaagtgatgaccagtttggagacaaatggaagaaagggttagtttgctccttcagctacgcgatgttgcctcttgcggtcgcactagtg
>trak2_252:256_3+mut
gcttcgatatccgcatgctaaaccactaactgacctcgtgtataaattagcacatgaaggagagagatgcactgagagtggagaccggcctaacttgagagaaaagggatgttgcagaaggactgtgaatgtggagagagcgcagtgaagggataggacgtttgtttgcaagagggtctttgaggatggagtctagtaaacaaagtggggacaagtgatgaccagtttggagacaaatggaagaaagggttagtttgctccttcagctacggcgagttgcctcttgcggtcgcactagtg
>trak2_253:257_1+mut
gcttcgatatccgcatgctaaaccactaactgacctcgtgtataaattagcacatgaaggagagagatgcactgagagtggagaccggcctaacttgagagaaaagggatgttgcagaaggactgtgaatgtggagagagcgcagtgaagggataggacgtttgtttgcaagagggtctttgaggatggagtctagtaaacaaagtggggacaagtgatgaccagtttggagacaaatggaagaaagggttagtttgctccttcagctacgtgaatctgcctcttgcggtcgcactagtg
>trak2_253:257_2+mut
gcttcgatatccgcatgctaaaccactaactgacctcgtgtataaattagcacatgaaggagagagatgcactgagagtggagaccggcctaacttgagagaaaagggatgttgcagaaggactgtgaatgtggagagagcgcagtgaagggataggacgtttgtttgcaagagggtctttgaggatggagtctagtaaacaaagtggggacaagtgatgaccagtttggagacaaatggaagaaagggttagtttgctccttcagctacgtgcgtctgcctcttgcggtcgcactagtg
>cdc42_151:160_2+mut
gcttcgatatccgcatgctaaggctgggatatgggctctgattgacagggaaggatagaaaagggggagcgaggcaagtgagagaggggagaaggcggcgacggagcaaagggagggaagaggaggtgatgtaatcagaagatggatgctaacccgaaaagaggagagaaccttcgcgattgtgatgaggaggatgcctgagaggggaggggaggagggagagtgaggcaggggagaacccaaacccgagaacttttctctggggtggggcttgggattgctcttgcggtcgcactagtg
>trak2_253:257_3+mut
gcttcgatatccgcatgctaaaccactaactgacctcgtgtataaattagcacatgaaggagagagatgcactgagagtggagaccggcctaacttgagagaaaagggatgttgcagaaggactgtgaatgtggagagagcgcagtgaagggataggacgtttgtttgcaagagggtctttgaggatggagtctagtaaacaaagtggggacaagtgatgaccagtttggagacaaatggaagaaagggttagtttgctccttcagctacgtcctaatgcctcttgcggtcgcactagtg
>trak2_254:258_1+mut
gcttcgatatccgcatgctaaaccactaactgacctcgtgtataaattagcacatgaaggagagagatgcactgagagtggagaccggcctaacttgagagaaaagggatgttgcagaaggactgtgaatgtggagagagcgcagtgaagggataggacgtttgtttgcaagagggtctttgaggatggagtctagtaaacaaagtggggacaagtgatgaccagtttggagacaaatggaagaaagggttagtttgctccttcagctacgttattgggcctcttgcggtcgcactagtg
>trak2_254:258_2+mut
gcttcgatatccgcatgctaaaccactaactgacctcgtgtataaattagcacatgaaggagagagatgcactgagagtggagaccggcctaacttgagagaaaagggatgttgcagaaggactgtgaatgtggagagagcgcagtgaagggataggacgtttgtttgcaagagggtctttgaggatggagtctagtaaacaaagtggggacaagtgatgaccagtttggagacaaatggaagaaagggttagtttgctccttcagctacgttcgaaggcctcttgcggtcgcactagtg
>trak2_254:258_3+mut
gcttcgatatccgcatgctaaaccactaactgacctcgtgtataaattagcacatgaaggagagagatgcactgagagtggagaccggcctaacttgagagaaaagggatgttgcagaaggactgtgaatgtggagagagcgcagtgaagggataggacgtttgtttgcaagagggtctttgaggatggagtctagtaaacaaagtggggacaagtgatgaccagtttggagacaaatggaagaaagggttagtttgctccttcagctacgttataccgcctcttgcggtcgcactagtg
>trak2_255:259_1+mut
gcttcgatatccgcatgctaaaccactaactgacctcgtgtataaattagcacatgaaggagagagatgcactgagagtggagaccggcctaacttgagagaaaagggatgttgcagaaggactgtgaatgtggagagagcgcagtgaagggataggacgtttgtttgcaagagggtctttgaggatggagtctagtaaacaaagtggggacaagtgatgaccagtttggagacaaatggaagaaagggttagtttgctccttcagctacgtttgggctcctcttgcggtcgcactagtg
>trak2_255:259_2+mut
gcttcgatatccgcatgctaaaccactaactgacctcgtgtataaattagcacatgaaggagagagatgcactgagagtggagaccggcctaacttgagagaaaagggatgttgcagaaggactgtgaatgtggagagagcgcagtgaagggataggacgtttgtttgcaagagggtctttgaggatggagtctagtaaacaaagtggggacaagtgatgaccagtttggagacaaatggaagaaagggttagtttgctccttcagctacgtttggacccctcttgcggtcgcactagtg
>trak2_255:259_3+mut
gcttcgatatccgcatgctaaaccactaactgacctcgtgtataaattagcacatgaaggagagagatgcactgagagtggagaccggcctaacttgagagaaaagggatgttgcagaaggactgtgaatgtggagagagcgcagtgaagggataggacgtttgtttgcaagagggtctttgaggatggagtctagtaaacaaagtggggacaagtgatgaccagtttggagacaaatggaagaaagggttagtttgctccttcagctacgttttaactcctcttgcggtcgcactagtg
>trak2_1:10_1+mut
gcttcgatatccgcatgctactggctcttgtgacctcgtgtataaattagcacatgaaggagagagatgcactgagagtggagaccggcctaacttgagagaaaagggatgttgcagaaggactgtgaatgtggagagagcgcagtgaagggataggacgtttgtttgcaagagggtctttgaggatggagtctagtaaacaaagtggggacaagtgatgaccagtttggagacaaatggaagaaagggttagtttgctccttcagctacgtttccttgcctcttgcggtcgcactagtg
>trak2_1:10_2+mut
gcttcgatatccgcatgctacgagcagtggtgacctcgtgtataaattagcacatgaaggagagagatgcactgagagtggagaccggcctaacttgagagaaaagggatgttgcagaaggactgtgaatgtggagagagcgcagtgaagggataggacgtttgtttgcaagagggtctttgaggatggagtctagtaaacaaagtggggacaagtgatgaccagtttggagacaaatggaagaaagggttagtttgctccttcagctacgtttccttgcctcttgcggtcgcactagtg
>trak2_1:10_3+mut
gcttcgatatccgcatgctaccggcgactttgacctcgtgtataaattagcacatgaaggagagagatgcactgagagtggagaccggcctaacttgagagaaaagggatgttgcagaaggactgtgaatgtggagagagcgcagtgaagggataggacgtttgtttgcaagagggtctttgaggatggagtctagtaaacaaagtggggacaagtgatgaccagtttggagacaaatggaagaaagggttagtttgctccttcagctacgtttccttgcctcttgcggtcgcactagtg
>cdc42_151:160_3+mut
gcttcgatatccgcatgctaaggctgggatatgggctctgattgacagggaaggatagaaaagggggagcgaggcaagtgagagaggggagaaggcggcgacggagcaaagggagggaagaggaggtgatgtaatcagaagatggatgctaacccgaaaagaggagagaactgatgtttctgtgatgaggaggatgcctgagaggggaggggaggagggagagtgaggcaggggagaacccaaacccgagaacttttctctggggtggggcttgggattgctcttgcggtcgcactagtg
>trak2_2:11_1+mut
gcttcgatatccgcatgctaatgaggctcaggacctcgtgtataaattagcacatgaaggagagagatgcactgagagtggagaccggcctaacttgagagaaaagggatgttgcagaaggactgtgaatgtggagagagcgcagtgaagggataggacgtttgtttgcaagagggtctttgaggatggagtctagtaaacaaagtggggacaagtgatgaccagtttggagacaaatggaagaaagggttagtttgctccttcagctacgtttccttgcctcttgcggtcgcactagtg
>trak2_2:11_2+mut
gcttcgatatccgcatgctaaggtggcttaagacctcgtgtataaattagcacatgaaggagagagatgcactgagagtggagaccggcctaacttgagagaaaagggatgttgcagaaggactgtgaatgtggagagagcgcagtgaagggataggacgtttgtttgcaagagggtctttgaggatggagtctagtaaacaaagtggggacaagtgatgaccagtttggagacaaatggaagaaagggttagtttgctccttcagctacgtttccttgcctcttgcggtcgcactagtg
>trak2_2:11_3+mut
gcttcgatatccgcatgctaacggtgatctcgacctcgtgtataaattagcacatgaaggagagagatgcactgagagtggagaccggcctaacttgagagaaaagggatgttgcagaaggactgtgaatgtggagagagcgcagtgaagggataggacgtttgtttgcaagagggtctttgaggatggagtctagtaaacaaagtggggacaagtgatgaccagtttggagacaaatggaagaaagggttagtttgctccttcagctacgtttccttgcctcttgcggtcgcactagtg
>trak2_3:12_1+mut
gcttcgatatccgcatgctaaaatcgacttcaacctcgtgtataaattagcacatgaaggagagagatgcactgagagtggagaccggcctaacttgagagaaaagggatgttgcagaaggactgtgaatgtggagagagcgcagtgaagggataggacgtttgtttgcaagagggtctttgaggatggagtctagtaaacaaagtggggacaagtgatgaccagtttggagacaaatggaagaaagggttagtttgctccttcagctacgtttccttgcctcttgcggtcgcactagtg
>trak2_3:12_2+mut
gcttcgatatccgcatgctaaatgctattggaacctcgtgtataaattagcacatgaaggagagagatgcactgagagtggagaccggcctaacttgagagaaaagggatgttgcagaaggactgtgaatgtggagagagcgcagtgaagggataggacgtttgtttgcaagagggtctttgaggatggagtctagtaaacaaagtggggacaagtgatgaccagtttggagacaaatggaagaaagggttagtttgctccttcagctacgtttccttgcctcttgcggtcgcactagtg
>trak2_3:12_3+mut
gcttcgatatccgcatgctaaatactcccaccacctcgtgtataaattagcacatgaaggagagagatgcactgagagtggagaccggcctaacttgagagaaaagggatgttgcagaaggactgtgaatgtggagagagcgcagtgaagggataggacgtttgtttgcaagagggtctttgaggatggagtctagtaaacaaagtggggacaagtgatgaccagtttggagacaaatggaagaaagggttagtttgctccttcagctacgtttccttgcctcttgcggtcgcactagtg
>trak2_4:13_1+mut
gcttcgatatccgcatgctaaacacgatgtaaccctcgtgtataaattagcacatgaaggagagagatgcactgagagtggagaccggcctaacttgagagaaaagggatgttgcagaaggactgtgaatgtggagagagcgcagtgaagggataggacgtttgtttgcaagagggtctttgaggatggagtctagtaaacaaagtggggacaagtgatgaccagtttggagacaaatggaagaaagggttagtttgctccttcagctacgtttccttgcctcttgcggtcgcactagtg
>trak2_4:13_2+mut
gcttcgatatccgcatgctaaacacagccactgcctcgtgtataaattagcacatgaaggagagagatgcactgagagtggagaccggcctaacttgagagaaaagggatgttgcagaaggactgtgaatgtggagagagcgcagtgaagggataggacgtttgtttgcaagagggtctttgaggatggagtctagtaaacaaagtggggacaagtgatgaccagtttggagacaaatggaagaaagggttagtttgctccttcagctacgtttccttgcctcttgcggtcgcactagtg
>trak2_4:13_3+mut
gcttcgatatccgcatgctaaacttagggactgcctcgtgtataaattagcacatgaaggagagagatgcactgagagtggagaccggcctaacttgagagaaaagggatgttgcagaaggactgtgaatgtggagagagcgcagtgaagggataggacgtttgtttgcaagagggtctttgaggatggagtctagtaaacaaagtggggacaagtgatgaccagtttggagacaaatggaagaaagggttagtttgctccttcagctacgtttccttgcctcttgcggtcgcactagtg
>trak2_5:14_1+mut
gcttcgatatccgcatgctaaacccacccagtcgctcgtgtataaattagcacatgaaggagagagatgcactgagagtggagaccggcctaacttgagagaaaagggatgttgcagaaggactgtgaatgtggagagagcgcagtgaagggataggacgtttgtttgcaagagggtctttgaggatggagtctagtaaacaaagtggggacaagtgatgaccagtttggagacaaatggaagaaagggttagtttgctccttcagctacgtttccttgcctcttgcggtcgcactagtg
>cdc42_152:161_1+mut
gcttcgatatccgcatgctaaggctgggatatgggctctgattgacagggaaggatagaaaagggggagcgaggcaagtgagagaggggagaaggcggcgacggagcaaagggagggaagaggaggtgatgtaatcagaagatggatgctaacccgaaaagaggagagaagtcggtctgtggtgatgaggaggatgcctgagaggggaggggaggagggagagtgaggcaggggagaacccaaacccgagaacttttctctggggtggggcttgggattgctcttgcggtcgcactagtg
>trak2_5:14_2+mut
gcttcgatatccgcatgctaaacccgattaaatgctcgtgtataaattagcacatgaaggagagagatgcactgagagtggagaccggcctaacttgagagaaaagggatgttgcagaaggactgtgaatgtggagagagcgcagtgaagggataggacgtttgtttgcaagagggtctttgaggatggagtctagtaaacaaagtggggacaagtgatgaccagtttggagacaaatggaagaaagggttagtttgctccttcagctacgtttccttgcctcttgcggtcgcactagtg
>trak2_5:14_3+mut
gcttcgatatccgcatgctaaacccaacttgatactcgtgtataaattagcacatgaaggagagagatgcactgagagtggagaccggcctaacttgagagaaaagggatgttgcagaaggactgtgaatgtggagagagcgcagtgaagggataggacgtttgtttgcaagagggtctttgaggatggagtctagtaaacaaagtggggacaagtgatgaccagtttggagacaaatggaagaaagggttagtttgctccttcagctacgtttccttgcctcttgcggtcgcactagtg
>trak2_6:15_1+mut
gcttcgatatccgcatgctaaaccaacgtggtgtatcgtgtataaattagcacatgaaggagagagatgcactgagagtggagaccggcctaacttgagagaaaagggatgttgcagaaggactgtgaatgtggagagagcgcagtgaagggataggacgtttgtttgcaagagggtctttgaggatggagtctagtaaacaaagtggggacaagtgatgaccagtttggagacaaatggaagaaagggttagtttgctccttcagctacgtttccttgcctcttgcggtcgcactagtg
>trak2_6:15_2+mut
gcttcgatatccgcatgctaaaccagagtaactgttcgtgtataaattagcacatgaaggagagagatgcactgagagtggagaccggcctaacttgagagaaaagggatgttgcagaaggactgtgaatgtggagagagcgcagtgaagggataggacgtttgtttgcaagagggtctttgaggatggagtctagtaaacaaagtggggacaagtgatgaccagtttggagacaaatggaagaaagggttagtttgctccttcagctacgtttccttgcctcttgcggtcgcactagtg
>trak2_6:15_3+mut
gcttcgatatccgcatgctaaaccatagcgatgattcgtgtataaattagcacatgaaggagagagatgcactgagagtggagaccggcctaacttgagagaaaagggatgttgcagaaggactgtgaatgtggagagagcgcagtgaagggataggacgtttgtttgcaagagggtctttgaggatggagtctagtaaacaaagtggggacaagtgatgaccagtttggagacaaatggaagaaagggttagtttgctccttcagctacgtttccttgcctcttgcggtcgcactagtg
>trak2_7:16_1+mut
gcttcgatatccgcatgctaaaccacatcggccggccgtgtataaattagcacatgaaggagagagatgcactgagagtggagaccggcctaacttgagagaaaagggatgttgcagaaggactgtgaatgtggagagagcgcagtgaagggataggacgtttgtttgcaagagggtctttgaggatggagtctagtaaacaaagtggggacaagtgatgaccagtttggagacaaatggaagaaagggttagtttgctccttcagctacgtttccttgcctcttgcggtcgcactagtg
>trak2_7:16_2+mut
gcttcgatatccgcatgctaaaccacgtcaatcgtgcgtgtataaattagcacatgaaggagagagatgcactgagagtggagaccggcctaacttgagagaaaagggatgttgcagaaggactgtgaatgtggagagagcgcagtgaagggataggacgtttgtttgcaagagggtctttgaggatggagtctagtaaacaaagtggggacaagtgatgaccagtttggagacaaatggaagaaagggttagtttgctccttcagctacgtttccttgcctcttgcggtcgcactagtg
>trak2_7:16_3+mut
gcttcgatatccgcatgctaaaccacccctacctaccgtgtataaattagcacatgaaggagagagatgcactgagagtggagaccggcctaacttgagagaaaagggatgttgcagaaggactgtgaatgtggagagagcgcagtgaagggataggacgtttgtttgcaagagggtctttgaggatggagtctagtaaacaaagtggggacaagtgatgaccagtttggagacaaatggaagaaagggttagtttgctccttcagctacgtttccttgcctcttgcggtcgcactagtg
>trak2_8:17_1+mut
gcttcgatatccgcatgctaaaccactgttgcgtgctgtgtataaattagcacatgaaggagagagatgcactgagagtggagaccggcctaacttgagagaaaagggatgttgcagaaggactgtgaatgtggagagagcgcagtgaagggataggacgtttgtttgcaagagggtctttgaggatggagtctagtaaacaaagtggggacaagtgatgaccagtttggagacaaatggaagaaagggttagtttgctccttcagctacgtttccttgcctcttgcggtcgcactagtg
>trak2_8:17_2+mut
gcttcgatatccgcatgctaaaccacttttgtctaaagtgtataaattagcacatgaaggagagagatgcactgagagtggagaccggcctaacttgagagaaaagggatgttgcagaaggactgtgaatgtggagagagcgcagtgaagggataggacgtttgtttgcaagagggtctttgaggatggagtctagtaaacaaagtggggacaagtgatgaccagtttggagacaaatggaagaaagggttagtttgctccttcagctacgtttccttgcctcttgcggtcgcactagtg
>cdc42_152:161_2+mut
gcttcgatatccgcatgctaaggctgggatatgggctctgattgacagggaaggatagaaaagggggagcgaggcaagtgagagaggggagaaggcggcgacggagcaaagggagggaagaggaggtgatgtaatcagaagatggatgctaacccgaaaagaggagagaagctgggcttgggtgatgaggaggatgcctgagaggggaggggaggagggagagtgaggcaggggagaacccaaacccgagaacttttctctggggtggggcttgggattgctcttgcggtcgcactagtg
>trak2_8:17_3+mut
gcttcgatatccgcatgctaaaccactgttcatttcggtgtataaattagcacatgaaggagagagatgcactgagagtggagaccggcctaacttgagagaaaagggatgttgcagaaggactgtgaatgtggagagagcgcagtgaagggataggacgtttgtttgcaagagggtctttgaggatggagtctagtaaacaaagtggggacaagtgatgaccagtttggagacaaatggaagaaagggttagtttgctccttcagctacgtttccttgcctcttgcggtcgcactagtg
>trak2_9:18_1+mut
gcttcgatatccgcatgctaaaccactagtcccgtatctgtataaattagcacatgaaggagagagatgcactgagagtggagaccggcctaacttgagagaaaagggatgttgcagaaggactgtgaatgtggagagagcgcagtgaagggataggacgtttgtttgcaagagggtctttgaggatggagtctagtaaacaaagtggggacaagtgatgaccagtttggagacaaatggaagaaagggttagtttgctccttcagctacgtttccttgcctcttgcggtcgcactagtg
>trak2_9:18_2+mut
gcttcgatatccgcatgctaaaccactagggatgtagttgtataaattagcacatgaaggagagagatgcactgagagtggagaccggcctaacttgagagaaaagggatgttgcagaaggactgtgaatgtggagagagcgcagtgaagggataggacgtttgtttgcaagagggtctttgaggatggagtctagtaaacaaagtggggacaagtgatgaccagtttggagacaaatggaagaaagggttagtttgctccttcagctacgtttccttgcctcttgcggtcgcactagtg
>trak2_9:18_3+mut
gcttcgatatccgcatgctaaaccactacgatctgagctgtataaattagcacatgaaggagagagatgcactgagagtggagaccggcctaacttgagagaaaagggatgttgcagaaggactgtgaatgtggagagagcgcagtgaagggataggacgtttgtttgcaagagggtctttgaggatggagtctagtaaacaaagtggggacaagtgatgaccagtttggagacaaatggaagaaagggttagtttgctccttcagctacgtttccttgcctcttgcggtcgcactagtg
>trak2_10:19_1+mut
gcttcgatatccgcatgctaaaccactaataaggaagccgtataaattagcacatgaaggagagagatgcactgagagtggagaccggcctaacttgagagaaaagggatgttgcagaaggactgtgaatgtggagagagcgcagtgaagggataggacgtttgtttgcaagagggtctttgaggatggagtctagtaaacaaagtggggacaagtgatgaccagtttggagacaaatggaagaaagggttagtttgctccttcagctacgtttccttgcctcttgcggtcgcactagtg
>trak2_10:19_2+mut
gcttcgatatccgcatgctaaaccactaaagctatagccgtataaattagcacatgaaggagagagatgcactgagagtggagaccggcctaacttgagagaaaagggatgttgcagaaggactgtgaatgtggagagagcgcagtgaagggataggacgtttgtttgcaagagggtctttgaggatggagtctagtaaacaaagtggggacaagtgatgaccagtttggagacaaatggaagaaagggttagtttgctccttcagctacgtttccttgcctcttgcggtcgcactagtg
>trak2_10:19_3+mut
gcttcgatatccgcatgctaaaccactaagctcgacttggtataaattagcacatgaaggagagagatgcactgagagtggagaccggcctaacttgagagaaaagggatgttgcagaaggactgtgaatgtggagagagcgcagtgaagggataggacgtttgtttgcaagagggtctttgaggatggagtctagtaaacaaagtggggacaagtgatgaccagtttggagacaaatggaagaaagggttagtttgctccttcagctacgtttccttgcctcttgcggtcgcactagtg
>trak2_11:20_1+mut
gcttcgatatccgcatgctaaaccactaaccctgtaaagctataaattagcacatgaaggagagagatgcactgagagtggagaccggcctaacttgagagaaaagggatgttgcagaaggactgtgaatgtggagagagcgcagtgaagggataggacgtttgtttgcaagagggtctttgaggatggagtctagtaaacaaagtggggacaagtgatgaccagtttggagacaaatggaagaaagggttagtttgctccttcagctacgtttccttgcctcttgcggtcgcactagtg
>trak2_11:20_2+mut
gcttcgatatccgcatgctaaaccactaacctcaaaacgatataaattagcacatgaaggagagagatgcactgagagtggagaccggcctaacttgagagaaaagggatgttgcagaaggactgtgaatgtggagagagcgcagtgaagggataggacgtttgtttgcaagagggtctttgaggatggagtctagtaaacaaagtggggacaagtgatgaccagtttggagacaaatggaagaaagggttagtttgctccttcagctacgtttccttgcctcttgcggtcgcactagtg
>trak2_11:20_3+mut
gcttcgatatccgcatgctaaaccactaacaagtgagagatataaattagcacatgaaggagagagatgcactgagagtggagaccggcctaacttgagagaaaagggatgttgcagaaggactgtgaatgtggagagagcgcagtgaagggataggacgtttgtttgcaagagggtctttgaggatggagtctagtaaacaaagtggggacaagtgatgaccagtttggagacaaatggaagaaagggttagtttgctccttcagctacgtttccttgcctcttgcggtcgcactagtg
>cdc42_41:45_2+mut
gcttcgatatccgcatgctaaggctgggatatgggctctgattgacagggaaggatagaacgaccggagcgaggcaagtgagagaggggagaaggcggcgacggagcaaagggagggaagaggaggtgatgtaatcagaagatggatgctaacccgaaaagaggagagaaggacaaaacatgtgatgaggaggatgcctgagaggggaggggaggagggagagtgaggcaggggagaacccaaacccgagaacttttctctggggtggggcttgggattgctcttgcggtcgcactagtg
>cdc42_152:161_3+mut
gcttcgatatccgcatgctaaggctgggatatgggctctgattgacagggaaggatagaaaagggggagcgaggcaagtgagagaggggagaaggcggcgacggagcaaagggagggaagaggaggtgatgtaatcagaagatggatgctaacccgaaaagaggagagaagcctccccggcgtgatgaggaggatgcctgagaggggaggggaggagggagagtgaggcaggggagaacccaaacccgagaacttttctctggggtggggcttgggattgctcttgcggtcgcactagtg
>trak2_12:21_1+mut
gcttcgatatccgcatgctaaaccactaactagttaacccgataaattagcacatgaaggagagagatgcactgagagtggagaccggcctaacttgagagaaaagggatgttgcagaaggactgtgaatgtggagagagcgcagtgaagggataggacgtttgtttgcaagagggtctttgaggatggagtctagtaaacaaagtggggacaagtgatgaccagtttggagacaaatggaagaaagggttagtttgctccttcagctacgtttccttgcctcttgcggtcgcactagtg
>trak2_12:21_2+mut
gcttcgatatccgcatgctaaaccactaactccttggcccgataaattagcacatgaaggagagagatgcactgagagtggagaccggcctaacttgagagaaaagggatgttgcagaaggactgtgaatgtggagagagcgcagtgaagggataggacgtttgtttgcaagagggtctttgaggatggagtctagtaaacaaagtggggacaagtgatgaccagtttggagacaaatggaagaaagggttagtttgctccttcagctacgtttccttgcctcttgcggtcgcactagtg
>trak2_12:21_3+mut
gcttcgatatccgcatgctaaaccactaactccttgacgtcataaattagcacatgaaggagagagatgcactgagagtggagaccggcctaacttgagagaaaagggatgttgcagaaggactgtgaatgtggagagagcgcagtgaagggataggacgtttgtttgcaagagggtctttgaggatggagtctagtaaacaaagtggggacaagtgatgaccagtttggagacaaatggaagaaagggttagtttgctccttcagctacgtttccttgcctcttgcggtcgcactagtg
>trak2_13:22_1+mut
gcttcgatatccgcatgctaaaccactaactgtggatagtcctaaattagcacatgaaggagagagatgcactgagagtggagaccggcctaacttgagagaaaagggatgttgcagaaggactgtgaatgtggagagagcgcagtgaagggataggacgtttgtttgcaagagggtctttgaggatggagtctagtaaacaaagtggggacaagtgatgaccagtttggagacaaatggaagaaagggttagtttgctccttcagctacgtttccttgcctcttgcggtcgcactagtg
>trak2_13:22_2+mut
gcttcgatatccgcatgctaaaccactaactgcggcaactcttaaattagcacatgaaggagagagatgcactgagagtggagaccggcctaacttgagagaaaagggatgttgcagaaggactgtgaatgtggagagagcgcagtgaagggataggacgtttgtttgcaagagggtctttgaggatggagtctagtaaacaaagtggggacaagtgatgaccagtttggagacaaatggaagaaagggttagtttgctccttcagctacgtttccttgcctcttgcggtcgcactagtg
>trak2_13:22_3+mut
gcttcgatatccgcatgctaaaccactaactgcgggaactactaaattagcacatgaaggagagagatgcactgagagtggagaccggcctaacttgagagaaaagggatgttgcagaaggactgtgaatgtggagagagcgcagtgaagggataggacgtttgtttgcaagagggtctttgaggatggagtctagtaaacaaagtggggacaagtgatgaccagtttggagacaaatggaagaaagggttagtttgctccttcagctacgtttccttgcctcttgcggtcgcactagtg
>trak2_14:23_1+mut
gcttcgatatccgcatgctaaaccactaactgaaaagcaagggaaattagcacatgaaggagagagatgcactgagagtggagaccggcctaacttgagagaaaagggatgttgcagaaggactgtgaatgtggagagagcgcagtgaagggataggacgtttgtttgcaagagggtctttgaggatggagtctagtaaacaaagtggggacaagtgatgaccagtttggagacaaatggaagaaagggttagtttgctccttcagctacgtttccttgcctcttgcggtcgcactagtg
>trak2_14:23_2+mut
gcttcgatatccgcatgctaaaccactaactgatagttcaacgaaattagcacatgaaggagagagatgcactgagagtggagaccggcctaacttgagagaaaagggatgttgcagaaggactgtgaatgtggagagagcgcagtgaagggataggacgtttgtttgcaagagggtctttgaggatggagtctagtaaacaaagtggggacaagtgatgaccagtttggagacaaatggaagaaagggttagtttgctccttcagctacgtttccttgcctcttgcggtcgcactagtg
>trak2_14:23_3+mut
gcttcgatatccgcatgctaaaccactaactgagaggcaactaaaattagcacatgaaggagagagatgcactgagagtggagaccggcctaacttgagagaaaagggatgttgcagaaggactgtgaatgtggagagagcgcagtgaagggataggacgtttgtttgcaagagggtctttgaggatggagtctagtaaacaaagtggggacaagtgatgaccagtttggagacaaatggaagaaagggttagtttgctccttcagctacgtttccttgcctcttgcggtcgcactagtg
>trak2_15:24_1+mut
gcttcgatatccgcatgctaaaccactaactgacagttgtatgtaattagcacatgaaggagagagatgcactgagagtggagaccggcctaacttgagagaaaagggatgttgcagaaggactgtgaatgtggagagagcgcagtgaagggataggacgtttgtttgcaagagggtctttgaggatggagtctagtaaacaaagtggggacaagtgatgaccagtttggagacaaatggaagaaagggttagtttgctccttcagctacgtttccttgcctcttgcggtcgcactagtg
>cdc42_153:162_1+mut
gcttcgatatccgcatgctaaggctgggatatgggctctgattgacagggaaggatagaaaagggggagcgaggcaagtgagagaggggagaaggcggcgacggagcaaagggagggaagaggaggtgatgtaatcagaagatggatgctaacccgaaaagaggagagaaggctttggtgattgatgaggaggatgcctgagaggggaggggaggagggagagtgaggcaggggagaacccaaacccgagaacttttctctggggtggggcttgggattgctcttgcggtcgcactagtg
>trak2_15:24_2+mut
gcttcgatatccgcatgctaaaccactaactgacgcgccaggagaattagcacatgaaggagagagatgcactgagagtggagaccggcctaacttgagagaaaagggatgttgcagaaggactgtgaatgtggagagagcgcagtgaagggataggacgtttgtttgcaagagggtctttgaggatggagtctagtaaacaaagtggggacaagtgatgaccagtttggagacaaatggaagaaagggttagtttgctccttcagctacgtttccttgcctcttgcggtcgcactagtg
>trak2_15:24_3+mut
gcttcgatatccgcatgctaaaccactaactgactcacccagccaattagcacatgaaggagagagatgcactgagagtggagaccggcctaacttgagagaaaagggatgttgcagaaggactgtgaatgtggagagagcgcagtgaagggataggacgtttgtttgcaagagggtctttgaggatggagtctagtaaacaaagtggggacaagtgatgaccagtttggagacaaatggaagaaagggttagtttgctccttcagctacgtttccttgcctcttgcggtcgcactagtg
>trak2_16:25_1+mut
gcttcgatatccgcatgctaaaccactaactgaccggcctggattattagcacatgaaggagagagatgcactgagagtggagaccggcctaacttgagagaaaagggatgttgcagaaggactgtgaatgtggagagagcgcagtgaagggataggacgtttgtttgcaagagggtctttgaggatggagtctagtaaacaaagtggggacaagtgatgaccagtttggagacaaatggaagaaagggttagtttgctccttcagctacgtttccttgcctcttgcggtcgcactagtg
>trak2_16:25_2+mut
gcttcgatatccgcatgctaaaccactaactgaccaaccccggttattagcacatgaaggagagagatgcactgagagtggagaccggcctaacttgagagaaaagggatgttgcagaaggactgtgaatgtggagagagcgcagtgaagggataggacgtttgtttgcaagagggtctttgaggatggagtctagtaaacaaagtggggacaagtgatgaccagtttggagacaaatggaagaaagggttagtttgctccttcagctacgtttccttgcctcttgcggtcgcactagtg
>trak2_16:25_3+mut
gcttcgatatccgcatgctaaaccactaactgacccttaaaccgcattagcacatgaaggagagagatgcactgagagtggagaccggcctaacttgagagaaaagggatgttgcagaaggactgtgaatgtggagagagcgcagtgaagggataggacgtttgtttgcaagagggtctttgaggatggagtctagtaaacaaagtggggacaagtgatgaccagtttggagacaaatggaagaaagggttagtttgctccttcagctacgtttccttgcctcttgcggtcgcactagtg
>trak2_17:26_1+mut
gcttcgatatccgcatgctaaaccactaactgacctttgtcggcccttagcacatgaaggagagagatgcactgagagtggagaccggcctaacttgagagaaaagggatgttgcagaaggactgtgaatgtggagagagcgcagtgaagggataggacgtttgtttgcaagagggtctttgaggatggagtctagtaaacaaagtggggacaagtgatgaccagtttggagacaaatggaagaaagggttagtttgctccttcagctacgtttccttgcctcttgcggtcgcactagtg
>trak2_17:26_2+mut
gcttcgatatccgcatgctaaaccactaactgacctatccgcatcgttagcacatgaaggagagagatgcactgagagtggagaccggcctaacttgagagaaaagggatgttgcagaaggactgtgaatgtggagagagcgcagtgaagggataggacgtttgtttgcaagagggtctttgaggatggagtctagtaaacaaagtggggacaagtgatgaccagtttggagacaaatggaagaaagggttagtttgctccttcagctacgtttccttgcctcttgcggtcgcactagtg
>trak2_17:26_3+mut
gcttcgatatccgcatgctaaaccactaactgacctgtccaccgccttagcacatgaaggagagagatgcactgagagtggagaccggcctaacttgagagaaaagggatgttgcagaaggactgtgaatgtggagagagcgcagtgaagggataggacgtttgtttgcaagagggtctttgaggatggagtctagtaaacaaagtggggacaagtgatgaccagtttggagacaaatggaagaaagggttagtttgctccttcagctacgtttccttgcctcttgcggtcgcactagtg
>trak2_18:27_1+mut
gcttcgatatccgcatgctaaaccactaactgacctccaaggctgcatagcacatgaaggagagagatgcactgagagtggagaccggcctaacttgagagaaaagggatgttgcagaaggactgtgaatgtggagagagcgcagtgaagggataggacgtttgtttgcaagagggtctttgaggatggagtctagtaaacaaagtggggacaagtgatgaccagtttggagacaaatggaagaaagggttagtttgctccttcagctacgtttccttgcctcttgcggtcgcactagtg
>trak2_18:27_2+mut
gcttcgatatccgcatgctaaaccactaactgacctccccccgggcctagcacatgaaggagagagatgcactgagagtggagaccggcctaacttgagagaaaagggatgttgcagaaggactgtgaatgtggagagagcgcagtgaagggataggacgtttgtttgcaagagggtctttgaggatggagtctagtaaacaaagtggggacaagtgatgaccagtttggagacaaatggaagaaagggttagtttgctccttcagctacgtttccttgcctcttgcggtcgcactagtg
>cdc42_153:162_2+mut
gcttcgatatccgcatgctaaggctgggatatgggctctgattgacagggaaggatagaaaagggggagcgaggcaagtgagagaggggagaaggcggcgacggagcaaagggagggaagaggaggtgatgtaatcagaagatggatgctaacccgaaaagaggagagaagggtcggcaggatgatgaggaggatgcctgagaggggaggggaggagggagagtgaggcaggggagaacccaaacccgagaacttttctctggggtggggcttgggattgctcttgcggtcgcactagtg
>trak2_18:27_3+mut
gcttcgatatccgcatgctaaaccactaactgacctccacctcgggctagcacatgaaggagagagatgcactgagagtggagaccggcctaacttgagagaaaagggatgttgcagaaggactgtgaatgtggagagagcgcagtgaagggataggacgtttgtttgcaagagggtctttgaggatggagtctagtaaacaaagtggggacaagtgatgaccagtttggagacaaatggaagaaagggttagtttgctccttcagctacgtttccttgcctcttgcggtcgcactagtg
>trak2_19:28_1+mut
gcttcgatatccgcatgctaaaccactaactgacctcgccgtggccgcagcacatgaaggagagagatgcactgagagtggagaccggcctaacttgagagaaaagggatgttgcagaaggactgtgaatgtggagagagcgcagtgaagggataggacgtttgtttgcaagagggtctttgaggatggagtctagtaaacaaagtggggacaagtgatgaccagtttggagacaaatggaagaaagggttagtttgctccttcagctacgtttccttgcctcttgcggtcgcactagtg
>trak2_19:28_2+mut
gcttcgatatccgcatgctaaaccactaactgacctcgctggcctcgaagcacatgaaggagagagatgcactgagagtggagaccggcctaacttgagagaaaagggatgttgcagaaggactgtgaatgtggagagagcgcagtgaagggataggacgtttgtttgcaagagggtctttgaggatggagtctagtaaacaaagtggggacaagtgatgaccagtttggagacaaatggaagaaagggttagtttgctccttcagctacgtttccttgcctcttgcggtcgcactagtg
>trak2_19:28_3+mut
gcttcgatatccgcatgctaaaccactaactgacctcgatatgttggcagcacatgaaggagagagatgcactgagagtggagaccggcctaacttgagagaaaagggatgttgcagaaggactgtgaatgtggagagagcgcagtgaagggataggacgtttgtttgcaagagggtctttgaggatggagtctagtaaacaaagtggggacaagtgatgaccagtttggagacaaatggaagaaagggttagtttgctccttcagctacgtttccttgcctcttgcggtcgcactagtg
>trak2_20:29_1+mut
gcttcgatatccgcatgctaaaccactaactgacctcgtccggtctgaggcacatgaaggagagagatgcactgagagtggagaccggcctaacttgagagaaaagggatgttgcagaaggactgtgaatgtggagagagcgcagtgaagggataggacgtttgtttgcaagagggtctttgaggatggagtctagtaaacaaagtggggacaagtgatgaccagtttggagacaaatggaagaaagggttagtttgctccttcagctacgtttccttgcctcttgcggtcgcactagtg
>trak2_20:29_2+mut
gcttcgatatccgcatgctaaaccactaactgacctcgtcggccttgatgcacatgaaggagagagatgcactgagagtggagaccggcctaacttgagagaaaagggatgttgcagaaggactgtgaatgtggagagagcgcagtgaagggataggacgtttgtttgcaagagggtctttgaggatggagtctagtaaacaaagtggggacaagtgatgaccagtttggagacaaatggaagaaagggttagtttgctccttcagctacgtttccttgcctcttgcggtcgcactagtg
>trak2_20:29_3+mut
gcttcgatatccgcatgctaaaccactaactgacctcgtcatgggggacgcacatgaaggagagagatgcactgagagtggagaccggcctaacttgagagaaaagggatgttgcagaaggactgtgaatgtggagagagcgcagtgaagggataggacgtttgtttgcaagagggtctttgaggatggagtctagtaaacaaagtggggacaagtgatgaccagtttggagacaaatggaagaaagggttagtttgctccttcagctacgtttccttgcctcttgcggtcgcactagtg
>trak2_21:30_1+mut
gcttcgatatccgcatgctaaaccactaactgacctcgtgatggcccggccacatgaaggagagagatgcactgagagtggagaccggcctaacttgagagaaaagggatgttgcagaaggactgtgaatgtggagagagcgcagtgaagggataggacgtttgtttgcaagagggtctttgaggatggagtctagtaaacaaagtggggacaagtgatgaccagtttggagacaaatggaagaaagggttagtttgctccttcagctacgtttccttgcctcttgcggtcgcactagtg
>trak2_21:30_2+mut
gcttcgatatccgcatgctaaaccactaactgacctcgtggtgtctgctacacatgaaggagagagatgcactgagagtggagaccggcctaacttgagagaaaagggatgttgcagaaggactgtgaatgtggagagagcgcagtgaagggataggacgtttgtttgcaagagggtctttgaggatggagtctagtaaacaaagtggggacaagtgatgaccagtttggagacaaatggaagaaagggttagtttgctccttcagctacgtttccttgcctcttgcggtcgcactagtg
>trak2_21:30_3+mut
gcttcgatatccgcatgctaaaccactaactgacctcgtgctcttccgtccacatgaaggagagagatgcactgagagtggagaccggcctaacttgagagaaaagggatgttgcagaaggactgtgaatgtggagagagcgcagtgaagggataggacgtttgtttgcaagagggtctttgaggatggagtctagtaaacaaagtggggacaagtgatgaccagtttggagacaaatggaagaaagggttagtttgctccttcagctacgtttccttgcctcttgcggtcgcactagtg
>cdc42_153:162_3+mut
gcttcgatatccgcatgctaaggctgggatatgggctctgattgacagggaaggatagaaaagggggagcgaggcaagtgagagaggggagaaggcggcgacggagcaaagggagggaagaggaggtgatgtaatcagaagatggatgctaacccgaaaagaggagagaagggggcgcggcttgatgaggaggatgcctgagaggggaggggaggagggagagtgaggcaggggagaacccaaacccgagaacttttctctggggtggggcttgggattgctcttgcggtcgcactagtg
>trak2_22:31_1+mut
gcttcgatatccgcatgctaaaccactaactgacctcgtgtgcttcgacagacatgaaggagagagatgcactgagagtggagaccggcctaacttgagagaaaagggatgttgcagaaggactgtgaatgtggagagagcgcagtgaagggataggacgtttgtttgcaagagggtctttgaggatggagtctagtaaacaaagtggggacaagtgatgaccagtttggagacaaatggaagaaagggttagtttgctccttcagctacgtttccttgcctcttgcggtcgcactagtg
>trak2_22:31_2+mut
gcttcgatatccgcatgctaaaccactaactgacctcgtgtcgtgggagttacatgaaggagagagatgcactgagagtggagaccggcctaacttgagagaaaagggatgttgcagaaggactgtgaatgtggagagagcgcagtgaagggataggacgtttgtttgcaagagggtctttgaggatggagtctagtaaacaaagtggggacaagtgatgaccagtttggagacaaatggaagaaagggttagtttgctccttcagctacgtttccttgcctcttgcggtcgcactagtg
>trak2_22:31_3+mut
gcttcgatatccgcatgctaaaccactaactgacctcgtgtcgccccactgacatgaaggagagagatgcactgagagtggagaccggcctaacttgagagaaaagggatgttgcagaaggactgtgaatgtggagagagcgcagtgaagggataggacgtttgtttgcaagagggtctttgaggatggagtctagtaaacaaagtggggacaagtgatgaccagtttggagacaaatggaagaaagggttagtttgctccttcagctacgtttccttgcctcttgcggtcgcactagtg
>trak2_23:32_1+mut
gcttcgatatccgcatgctaaaccactaactgacctcgtgtactgcccgctccatgaaggagagagatgcactgagagtggagaccggcctaacttgagagaaaagggatgttgcagaaggactgtgaatgtggagagagcgcagtgaagggataggacgtttgtttgcaagagggtctttgaggatggagtctagtaaacaaagtggggacaagtgatgaccagtttggagacaaatggaagaaagggttagtttgctccttcagctacgtttccttgcctcttgcggtcgcactagtg
>trak2_23:32_2+mut
gcttcgatatccgcatgctaaaccactaactgacctcgtgtaatgtgcgatccatgaaggagagagatgcactgagagtggagaccggcctaacttgagagaaaagggatgttgcagaaggactgtgaatgtggagagagcgcagtgaagggataggacgtttgtttgcaagagggtctttgaggatggagtctagtaaacaaagtggggacaagtgatgaccagtttggagacaaatggaagaaagggttagtttgctccttcagctacgtttccttgcctcttgcggtcgcactagtg
>trak2_23:32_3+mut
gcttcgatatccgcatgctaaaccactaactgacctcgtgtaccccgcttgccatgaaggagagagatgcactgagagtggagaccggcctaacttgagagaaaagggatgttgcagaaggactgtgaatgtggagagagcgcagtgaagggataggacgtttgtttgcaagagggtctttgaggatggagtctagtaaacaaagtggggacaagtgatgaccagtttggagacaaatggaagaaagggttagtttgctccttcagctacgtttccttgcctcttgcggtcgcactagtg
>trak2_24:33_1+mut
gcttcgatatccgcatgctaaaccactaactgacctcgtgtatgggaacttgaatgaaggagagagatgcactgagagtggagaccggcctaacttgagagaaaagggatgttgcagaaggactgtgaatgtggagagagcgcagtgaagggataggacgtttgtttgcaagagggtctttgaggatggagtctagtaaacaaagtggggacaagtgatgaccagtttggagacaaatggaagaaagggttagtttgctccttcagctacgtttccttgcctcttgcggtcgcactagtg
>trak2_24:33_2+mut
gcttcgatatccgcatgctaaaccactaactgacctcgtgtatctcaatcactatgaaggagagagatgcactgagagtggagaccggcctaacttgagagaaaagggatgttgcagaaggactgtgaatgtggagagagcgcagtgaagggataggacgtttgtttgcaagagggtctttgaggatggagtctagtaaacaaagtggggacaagtgatgaccagtttggagacaaatggaagaaagggttagtttgctccttcagctacgtttccttgcctcttgcggtcgcactagtg
>trak2_24:33_3+mut
gcttcgatatccgcatgctaaaccactaactgacctcgtgtatcgtgggcttgatgaaggagagagatgcactgagagtggagaccggcctaacttgagagaaaagggatgttgcagaaggactgtgaatgtggagagagcgcagtgaagggataggacgtttgtttgcaagagggtctttgaggatggagtctagtaaacaaagtggggacaagtgatgaccagtttggagacaaatggaagaaagggttagtttgctccttcagctacgtttccttgcctcttgcggtcgcactagtg
>trak2_25:34_1+mut
gcttcgatatccgcatgctaaaccactaactgacctcgtgtatagtgcccgtactgaaggagagagatgcactgagagtggagaccggcctaacttgagagaaaagggatgttgcagaaggactgtgaatgtggagagagcgcagtgaagggataggacgtttgtttgcaagagggtctttgaggatggagtctagtaaacaaagtggggacaagtgatgaccagtttggagacaaatggaagaaagggttagtttgctccttcagctacgtttccttgcctcttgcggtcgcactagtg
>cdc42_154:163_1+mut
gcttcgatatccgcatgctaaggctgggatatgggctctgattgacagggaaggatagaaaagggggagcgaggcaagtgagagaggggagaaggcggcgacggagcaaagggagggaagaggaggtgatgtaatcagaagatggatgctaacccgaaaagaggagagaaggagcccttgctggatgaggaggatgcctgagaggggaggggaggagggagagtgaggcaggggagaacccaaacccgagaacttttctctggggtggggcttgggattgctcttgcggtcgcactagtg
>trak2_25:34_2+mut
gcttcgatatccgcatgctaaaccactaactgacctcgtgtatagcggttgtactgaaggagagagatgcactgagagtggagaccggcctaacttgagagaaaagggatgttgcagaaggactgtgaatgtggagagagcgcagtgaagggataggacgtttgtttgcaagagggtctttgaggatggagtctagtaaacaaagtggggacaagtgatgaccagtttggagacaaatggaagaaagggttagtttgctccttcagctacgtttccttgcctcttgcggtcgcactagtg
>trak2_25:34_3+mut
gcttcgatatccgcatgctaaaccactaactgacctcgtgtataccgacagctgtgaaggagagagatgcactgagagtggagaccggcctaacttgagagaaaagggatgttgcagaaggactgtgaatgtggagagagcgcagtgaagggataggacgtttgtttgcaagagggtctttgaggatggagtctagtaaacaaagtggggacaagtgatgaccagtttggagacaaatggaagaaagggttagtttgctccttcagctacgtttccttgcctcttgcggtcgcactagtg
>trak2_26:35_1+mut
gcttcgatatccgcatgctaaaccactaactgacctcgtgtataacgacaaggcggaaggagagagatgcactgagagtggagaccggcctaacttgagagaaaagggatgttgcagaaggactgtgaatgtggagagagcgcagtgaagggataggacgtttgtttgcaagagggtctttgaggatggagtctagtaaacaaagtggggacaagtgatgaccagtttggagacaaatggaagaaagggttagtttgctccttcagctacgtttccttgcctcttgcggtcgcactagtg
>trak2_26:35_2+mut
gcttcgatatccgcatgctaaaccactaactgacctcgtgtataatggtcaggtggaaggagagagatgcactgagagtggagaccggcctaacttgagagaaaagggatgttgcagaaggactgtgaatgtggagagagcgcagtgaagggataggacgtttgtttgcaagagggtctttgaggatggagtctagtaaacaaagtggggacaagtgatgaccagtttggagacaaatggaagaaagggttagtttgctccttcagctacgtttccttgcctcttgcggtcgcactagtg
>trak2_26:35_3+mut
gcttcgatatccgcatgctaaaccactaactgacctcgtgtataacggttactgagaaggagagagatgcactgagagtggagaccggcctaacttgagagaaaagggatgttgcagaaggactgtgaatgtggagagagcgcagtgaagggataggacgtttgtttgcaagagggtctttgaggatggagtctagtaaacaaagtggggacaagtgatgaccagtttggagacaaatggaagaaagggttagtttgctccttcagctacgtttccttgcctcttgcggtcgcactagtg
>trak2_27:36_1+mut
gcttcgatatccgcatgctaaaccactaactgacctcgtgtataaagcgatttgacaaggagagagatgcactgagagtggagaccggcctaacttgagagaaaagggatgttgcagaaggactgtgaatgtggagagagcgcagtgaagggataggacgtttgtttgcaagagggtctttgaggatggagtctagtaaacaaagtggggacaagtgatgaccagtttggagacaaatggaagaaagggttagtttgctccttcagctacgtttccttgcctcttgcggtcgcactagtg
>trak2_27:36_2+mut
gcttcgatatccgcatgctaaaccactaactgacctcgtgtataaaggcaagagccaaggagagagatgcactgagagtggagaccggcctaacttgagagaaaagggatgttgcagaaggactgtgaatgtggagagagcgcagtgaagggataggacgtttgtttgcaagagggtctttgaggatggagtctagtaaacaaagtggggacaagtgatgaccagtttggagacaaatggaagaaagggttagtttgctccttcagctacgtttccttgcctcttgcggtcgcactagtg
>trak2_27:36_3+mut
gcttcgatatccgcatgctaaaccactaactgacctcgtgtataaaagcctgtcgtaaggagagagatgcactgagagtggagaccggcctaacttgagagaaaagggatgttgcagaaggactgtgaatgtggagagagcgcagtgaagggataggacgtttgtttgcaagagggtctttgaggatggagtctagtaaacaaagtggggacaagtgatgaccagtttggagacaaatggaagaaagggttagtttgctccttcagctacgtttccttgcctcttgcggtcgcactagtg
>trak2_28:37_1+mut
gcttcgatatccgcatgctaaaccactaactgacctcgtgtataaatgtaactcccgaggagagagatgcactgagagtggagaccggcctaacttgagagaaaagggatgttgcagaaggactgtgaatgtggagagagcgcagtgaagggataggacgtttgtttgcaagagggtctttgaggatggagtctagtaaacaaagtggggacaagtgatgaccagtttggagacaaatggaagaaagggttagtttgctccttcagctacgtttccttgcctcttgcggtcgcactagtg
>trak2_28:37_2+mut
gcttcgatatccgcatgctaaaccactaactgacctcgtgtataaatcgttcatgcgaggagagagatgcactgagagtggagaccggcctaacttgagagaaaagggatgttgcagaaggactgtgaatgtggagagagcgcagtgaagggataggacgtttgtttgcaagagggtctttgaggatggagtctagtaaacaaagtggggacaagtgatgaccagtttggagacaaatggaagaaagggttagtttgctccttcagctacgtttccttgcctcttgcggtcgcactagtg
>cdc42_154:163_2+mut
gcttcgatatccgcatgctaaggctgggatatgggctctgattgacagggaaggatagaaaagggggagcgaggcaagtgagagaggggagaaggcggcgacggagcaaagggagggaagaggaggtgatgtaatcagaagatggatgctaacccgaaaagaggagagaaggaatgtgttgaagatgaggaggatgcctgagaggggaggggaggagggagagtgaggcaggggagaacccaaacccgagaacttttctctggggtggggcttgggattgctcttgcggtcgcactagtg
>trak2_28:37_3+mut
gcttcgatatccgcatgctaaaccactaactgacctcgtgtataaatcgctgagctcaggagagagatgcactgagagtggagaccggcctaacttgagagaaaagggatgttgcagaaggactgtgaatgtggagagagcgcagtgaagggataggacgtttgtttgcaagagggtctttgaggatggagtctagtaaacaaagtggggacaagtgatgaccagtttggagacaaatggaagaaagggttagtttgctccttcagctacgtttccttgcctcttgcggtcgcactagtg
>trak2_29:38_1+mut
gcttcgatatccgcatgctaaaccactaactgacctcgtgtataaattgcgcgccccgggagagagatgcactgagagtggagaccggcctaacttgagagaaaagggatgttgcagaaggactgtgaatgtggagagagcgcagtgaagggataggacgtttgtttgcaagagggtctttgaggatggagtctagtaaacaaagtggggacaagtgatgaccagtttggagacaaatggaagaaagggttagtttgctccttcagctacgtttccttgcctcttgcggtcgcactagtg
>trak2_29:38_2+mut
gcttcgatatccgcatgctaaaccactaactgacctcgtgtataaatttagctcatctggagagagatgcactgagagtggagaccggcctaacttgagagaaaagggatgttgcagaaggactgtgaatgtggagagagcgcagtgaagggataggacgtttgtttgcaagagggtctttgaggatggagtctagtaaacaaagtggggacaagtgatgaccagtttggagacaaatggaagaaagggttagtttgctccttcagctacgtttccttgcctcttgcggtcgcactagtg
>trak2_29:38_3+mut
gcttcgatatccgcatgctaaaccactaactgacctcgtgtataaattgtgtgccagtggagagagatgcactgagagtggagaccggcctaacttgagagaaaagggatgttgcagaaggactgtgaatgtggagagagcgcagtgaagggataggacgtttgtttgcaagagggtctttgaggatggagtctagtaaacaaagtggggacaagtgatgaccagtttggagacaaatggaagaaagggttagtttgctccttcagctacgtttccttgcctcttgcggtcgcactagtg
>trak2_30:39_1+mut
gcttcgatatccgcatgctaaaccactaactgacctcgtgtataaattacttagctggtgagagagatgcactgagagtggagaccggcctaacttgagagaaaagggatgttgcagaaggactgtgaatgtggagagagcgcagtgaagggataggacgtttgtttgcaagagggtctttgaggatggagtctagtaaacaaagtggggacaagtgatgaccagtttggagacaaatggaagaaagggttagtttgctccttcagctacgtttccttgcctcttgcggtcgcactagtg
>trak2_30:39_2+mut
gcttcgatatccgcatgctaaaccactaactgacctcgtgtataaattaatttcccttagagagagatgcactgagagtggagaccggcctaacttgagagaaaagggatgttgcagaaggactgtgaatgtggagagagcgcagtgaagggataggacgtttgtttgcaagagggtctttgaggatggagtctagtaaacaaagtggggacaagtgatgaccagtttggagacaaatggaagaaagggttagtttgctccttcagctacgtttccttgcctcttgcggtcgcactagtg
>trak2_30:39_3+mut
gcttcgatatccgcatgctaaaccactaactgacctcgtgtataaattacatatccggtgagagagatgcactgagagtggagaccggcctaacttgagagaaaagggatgttgcagaaggactgtgaatgtggagagagcgcagtgaagggataggacgtttgtttgcaagagggtctttgaggatggagtctagtaaacaaagtggggacaagtgatgaccagtttggagacaaatggaagaaagggttagtttgctccttcagctacgtttccttgcctcttgcggtcgcactagtg
>trak2_31:40_1+mut
gcttcgatatccgcatgctaaaccactaactgacctcgtgtataaattagttacattttaagagagatgcactgagagtggagaccggcctaacttgagagaaaagggatgttgcagaaggactgtgaatgtggagagagcgcagtgaagggataggacgtttgtttgcaagagggtctttgaggatggagtctagtaaacaaagtggggacaagtgatgaccagtttggagacaaatggaagaaagggttagtttgctccttcagctacgtttccttgcctcttgcggtcgcactagtg
>trak2_31:40_2+mut
gcttcgatatccgcatgctaaaccactaactgacctcgtgtataaattaggcgtgtttttagagagatgcactgagagtggagaccggcctaacttgagagaaaagggatgttgcagaaggactgtgaatgtggagagagcgcagtgaagggataggacgtttgtttgcaagagggtctttgaggatggagtctagtaaacaaagtggggacaagtgatgaccagtttggagacaaatggaagaaagggttagtttgctccttcagctacgtttccttgcctcttgcggtcgcactagtg
>trak2_31:40_3+mut
gcttcgatatccgcatgctaaaccactaactgacctcgtgtataaattaggttgacttccagagagatgcactgagagtggagaccggcctaacttgagagaaaagggatgttgcagaaggactgtgaatgtggagagagcgcagtgaagggataggacgtttgtttgcaagagggtctttgaggatggagtctagtaaacaaagtggggacaagtgatgaccagtttggagacaaatggaagaaagggttagtttgctccttcagctacgtttccttgcctcttgcggtcgcactagtg
>cdc42_154:163_3+mut
gcttcgatatccgcatgctaaggctgggatatgggctctgattgacagggaaggatagaaaagggggagcgaggcaagtgagagaggggagaaggcggcgacggagcaaagggagggaagaggaggtgatgtaatcagaagatggatgctaacccgaaaagaggagagaaggagtgccgtgtagatgaggaggatgcctgagaggggaggggaggagggagagtgaggcaggggagaacccaaacccgagaacttttctctggggtggggcttgggattgctcttgcggtcgcactagtg
>trak2_32:41_1+mut
gcttcgatatccgcatgctaaaccactaactgacctcgtgtataaattagctataagtatcgagagatgcactgagagtggagaccggcctaacttgagagaaaagggatgttgcagaaggactgtgaatgtggagagagcgcagtgaagggataggacgtttgtttgcaagagggtctttgaggatggagtctagtaaacaaagtggggacaagtgatgaccagtttggagacaaatggaagaaagggttagtttgctccttcagctacgtttccttgcctcttgcggtcgcactagtg
>trak2_32:41_2+mut
gcttcgatatccgcatgctaaaccactaactgacctcgtgtataaattagccagctcgtctgagagatgcactgagagtggagaccggcctaacttgagagaaaagggatgttgcagaaggactgtgaatgtggagagagcgcagtgaagggataggacgtttgtttgcaagagggtctttgaggatggagtctagtaaacaaagtggggacaagtgatgaccagtttggagacaaatggaagaaagggttagtttgctccttcagctacgtttccttgcctcttgcggtcgcactagtg
>trak2_32:41_3+mut
gcttcgatatccgcatgctaaaccactaactgacctcgtgtataaattagctagctgctcggagagatgcactgagagtggagaccggcctaacttgagagaaaagggatgttgcagaaggactgtgaatgtggagagagcgcagtgaagggataggacgtttgtttgcaagagggtctttgaggatggagtctagtaaacaaagtggggacaagtgatgaccagtttggagacaaatggaagaaagggttagtttgctccttcagctacgtttccttgcctcttgcggtcgcactagtg
>trak2_33:42_1+mut
gcttcgatatccgcatgctaaaccactaactgacctcgtgtataaattagcagccatcatttagagatgcactgagagtggagaccggcctaacttgagagaaaagggatgttgcagaaggactgtgaatgtggagagagcgcagtgaagggataggacgtttgtttgcaagagggtctttgaggatggagtctagtaaacaaagtggggacaagtgatgaccagtttggagacaaatggaagaaagggttagtttgctccttcagctacgtttccttgcctcttgcggtcgcactagtg
>trak2_33:42_2+mut
gcttcgatatccgcatgctaaaccactaactgacctcgtgtataaattagcattatccactcagagatgcactgagagtggagaccggcctaacttgagagaaaagggatgttgcagaaggactgtgaatgtggagagagcgcagtgaagggataggacgtttgtttgcaagagggtctttgaggatggagtctagtaaacaaagtggggacaagtgatgaccagtttggagacaaatggaagaaagggttagtttgctccttcagctacgtttccttgcctcttgcggtcgcactagtg
>trak2_33:42_3+mut
gcttcgatatccgcatgctaaaccactaactgacctcgtgtataaattagcaggaaggaccaagagatgcactgagagtggagaccggcctaacttgagagaaaagggatgttgcagaaggactgtgaatgtggagagagcgcagtgaagggataggacgtttgtttgcaagagggtctttgaggatggagtctagtaaacaaagtggggacaagtgatgaccagtttggagacaaatggaagaaagggttagtttgctccttcagctacgtttccttgcctcttgcggtcgcactagtg
>trak2_34:43_1+mut
gcttcgatatccgcatgctaaaccactaactgacctcgtgtataaattagcaccaccttctttgagatgcactgagagtggagaccggcctaacttgagagaaaagggatgttgcagaaggactgtgaatgtggagagagcgcagtgaagggataggacgtttgtttgcaagagggtctttgaggatggagtctagtaaacaaagtggggacaagtgatgaccagtttggagacaaatggaagaaagggttagtttgctccttcagctacgtttccttgcctcttgcggtcgcactagtg
>trak2_34:43_2+mut
gcttcgatatccgcatgctaaaccactaactgacctcgtgtataaattagcactatggactcggagatgcactgagagtggagaccggcctaacttgagagaaaagggatgttgcagaaggactgtgaatgtggagagagcgcagtgaagggataggacgtttgtttgcaagagggtctttgaggatggagtctagtaaacaaagtggggacaagtgatgaccagtttggagacaaatggaagaaagggttagtttgctccttcagctacgtttccttgcctcttgcggtcgcactagtg
>trak2_34:43_3+mut
gcttcgatatccgcatgctaaaccactaactgacctcgtgtataaattagcaccaatgaacacgagatgcactgagagtggagaccggcctaacttgagagaaaagggatgttgcagaaggactgtgaatgtggagagagcgcagtgaagggataggacgtttgtttgcaagagggtctttgaggatggagtctagtaaacaaagtggggacaagtgatgaccagtttggagacaaatggaagaaagggttagtttgctccttcagctacgtttccttgcctcttgcggtcgcactagtg
>trak2_35:44_1+mut
gcttcgatatccgcatgctaaaccactaactgacctcgtgtataaattagcacacatgcagctaagatgcactgagagtggagaccggcctaacttgagagaaaagggatgttgcagaaggactgtgaatgtggagagagcgcagtgaagggataggacgtttgtttgcaagagggtctttgaggatggagtctagtaaacaaagtggggacaagtgatgaccagtttggagacaaatggaagaaagggttagtttgctccttcagctacgtttccttgcctcttgcggtcgcactagtg
>cdc42_155:164_1+mut
gcttcgatatccgcatgctaaggctgggatatgggctctgattgacagggaaggatagaaaagggggagcgaggcaagtgagagaggggagaaggcggcgacggagcaaagggagggaagaggaggtgatgtaatcagaagatggatgctaacccgaaaagaggagagaaggacgttcttgcgtatgaggaggatgcctgagaggggaggggaggagggagagtgaggcaggggagaacccaaacccgagaacttttctctggggtggggcttgggattgctcttgcggtcgcactagtg
>trak2_35:44_2+mut
gcttcgatatccgcatgctaaaccactaactgacctcgtgtataaattagcacaaatcaagactagatgcactgagagtggagaccggcctaacttgagagaaaagggatgttgcagaaggactgtgaatgtggagagagcgcagtgaagggataggacgtttgtttgcaagagggtctttgaggatggagtctagtaaacaaagtggggacaagtgatgaccagtttggagacaaatggaagaaagggttagtttgctccttcagctacgtttccttgcctcttgcggtcgcactagtg
>trak2_35:44_3+mut
gcttcgatatccgcatgctaaaccactaactgacctcgtgtataaattagcacaacgcattacaagatgcactgagagtggagaccggcctaacttgagagaaaagggatgttgcagaaggactgtgaatgtggagagagcgcagtgaagggataggacgtttgtttgcaagagggtctttgaggatggagtctagtaaacaaagtggggacaagtgatgaccagtttggagacaaatggaagaaagggttagtttgctccttcagctacgtttccttgcctcttgcggtcgcactagtg
>trak2_36:45_1+mut
gcttcgatatccgcatgctaaaccactaactgacctcgtgtataaattagcacatcgcaccctccgatgcactgagagtggagaccggcctaacttgagagaaaagggatgttgcagaaggactgtgaatgtggagagagcgcagtgaagggataggacgtttgtttgcaagagggtctttgaggatggagtctagtaaacaaagtggggacaagtgatgaccagtttggagacaaatggaagaaagggttagtttgctccttcagctacgtttccttgcctcttgcggtcgcactagtg
>trak2_36:45_2+mut
gcttcgatatccgcatgctaaaccactaactgacctcgtgtataaattagcacatagcatttcaggatgcactgagagtggagaccggcctaacttgagagaaaagggatgttgcagaaggactgtgaatgtggagagagcgcagtgaagggataggacgtttgtttgcaagagggtctttgaggatggagtctagtaaacaaagtggggacaagtgatgaccagtttggagacaaatggaagaaagggttagtttgctccttcagctacgtttccttgcctcttgcggtcgcactagtg
>trak2_36:45_3+mut
gcttcgatatccgcatgctaaaccactaactgacctcgtgtataaattagcacattgtatctgatgatgcactgagagtggagaccggcctaacttgagagaaaagggatgttgcagaaggactgtgaatgtggagagagcgcagtgaagggataggacgtttgtttgcaagagggtctttgaggatggagtctagtaaacaaagtggggacaagtgatgaccagtttggagacaaatggaagaaagggttagtttgctccttcagctacgtttccttgcctcttgcggtcgcactagtg
>trak2_37:46_1+mut
gcttcgatatccgcatgctaaaccactaactgacctcgtgtataaattagcacatgccccgaccctatgcactgagagtggagaccggcctaacttgagagaaaagggatgttgcagaaggactgtgaatgtggagagagcgcagtgaagggataggacgtttgtttgcaagagggtctttgaggatggagtctagtaaacaaagtggggacaagtgatgaccagtttggagacaaatggaagaaagggttagtttgctccttcagctacgtttccttgcctcttgcggtcgcactagtg
>trak2_37:46_2+mut
gcttcgatatccgcatgctaaaccactaactgacctcgtgtataaattagcacatgtctatctcttatgcactgagagtggagaccggcctaacttgagagaaaagggatgttgcagaaggactgtgaatgtggagagagcgcagtgaagggataggacgtttgtttgcaagagggtctttgaggatggagtctagtaaacaaagtggggacaagtgatgaccagtttggagacaaatggaagaaagggttagtttgctccttcagctacgtttccttgcctcttgcggtcgcactagtg
>trak2_37:46_3+mut
gcttcgatatccgcatgctaaaccactaactgacctcgtgtataaattagcacatgttaagagtcaatgcactgagagtggagaccggcctaacttgagagaaaagggatgttgcagaaggactgtgaatgtggagagagcgcagtgaagggataggacgtttgtttgcaagagggtctttgaggatggagtctagtaaacaaagtggggacaagtgatgaccagtttggagacaaatggaagaaagggttagtttgctccttcagctacgtttccttgcctcttgcggtcgcactagtg
>trak2_38:47_1+mut
gcttcgatatccgcatgctaaaccactaactgacctcgtgtataaattagcacatgatcctccattctgcactgagagtggagaccggcctaacttgagagaaaagggatgttgcagaaggactgtgaatgtggagagagcgcagtgaagggataggacgtttgtttgcaagagggtctttgaggatggagtctagtaaacaaagtggggacaagtgatgaccagtttggagacaaatggaagaaagggttagtttgctccttcagctacgtttccttgcctcttgcggtcgcactagtg
>trak2_38:47_2+mut
gcttcgatatccgcatgctaaaccactaactgacctcgtgtataaattagcacatgattcttgcgtgtgcactgagagtggagaccggcctaacttgagagaaaagggatgttgcagaaggactgtgaatgtggagagagcgcagtgaagggataggacgtttgtttgcaagagggtctttgaggatggagtctagtaaacaaagtggggacaagtgatgaccagtttggagacaaatggaagaaagggttagtttgctccttcagctacgtttccttgcctcttgcggtcgcactagtg
>cdc42_155:164_2+mut
gcttcgatatccgcatgctaaggctgggatatgggctctgattgacagggaaggatagaaaagggggagcgaggcaagtgagagaggggagaaggcggcgacggagcaaagggagggaagaggaggtgatgtaatcagaagatggatgctaacccgaaaagaggagagaaggaccccctcccgaatgaggaggatgcctgagaggggaggggaggagggagagtgaggcaggggagaacccaaacccgagaacttttctctggggtggggcttgggattgctcttgcggtcgcactagtg
>trak2_38:47_3+mut
gcttcgatatccgcatgctaaaccactaactgacctcgtgtataaattagcacatgagaccagacagtgcactgagagtggagaccggcctaacttgagagaaaagggatgttgcagaaggactgtgaatgtggagagagcgcagtgaagggataggacgtttgtttgcaagagggtctttgaggatggagtctagtaaacaaagtggggacaagtgatgaccagtttggagacaaatggaagaaagggttagtttgctccttcagctacgtttccttgcctcttgcggtcgcactagtg
>trak2_39:48_1+mut
gcttcgatatccgcatgctaaaccactaactgacctcgtgtataaattagcacatgaaattctctacggcactgagagtggagaccggcctaacttgagagaaaagggatgttgcagaaggactgtgaatgtggagagagcgcagtgaagggataggacgtttgtttgcaagagggtctttgaggatggagtctagtaaacaaagtggggacaagtgatgaccagtttggagacaaatggaagaaagggttagtttgctccttcagctacgtttccttgcctcttgcggtcgcactagtg
>trak2_39:48_2+mut
gcttcgatatccgcatgctaaaccactaactgacctcgtgtataaattagcacatgaatcctctctcagcactgagagtggagaccggcctaacttgagagaaaagggatgttgcagaaggactgtgaatgtggagagagcgcagtgaagggataggacgtttgtttgcaagagggtctttgaggatggagtctagtaaacaaagtggggacaagtgatgaccagtttggagacaaatggaagaaagggttagtttgctccttcagctacgtttccttgcctcttgcggtcgcactagtg
>trak2_39:48_3+mut
gcttcgatatccgcatgctaaaccactaactgacctcgtgtataaattagcacatgaaaatattgcgcgcactgagagtggagaccggcctaacttgagagaaaagggatgttgcagaaggactgtgaatgtggagagagcgcagtgaagggataggacgtttgtttgcaagagggtctttgaggatggagtctagtaaacaaagtggggacaagtgatgaccagtttggagacaaatggaagaaagggttagtttgctccttcagctacgtttccttgcctcttgcggtcgcactagtg
>trak2_40:49_1+mut
gcttcgatatccgcatgctaaaccactaactgacctcgtgtataaattagcacatgaagtttgtcttgtcactgagagtggagaccggcctaacttgagagaaaagggatgttgcagaaggactgtgaatgtggagagagcgcagtgaagggataggacgtttgtttgcaagagggtctttgaggatggagtctagtaaacaaagtggggacaagtgatgaccagtttggagacaaatggaagaaagggttagtttgctccttcagctacgtttccttgcctcttgcggtcgcactagtg
>trak2_40:49_2+mut
gcttcgatatccgcatgctaaaccactaactgacctcgtgtataaattagcacatgaagatacacttatcactgagagtggagaccggcctaacttgagagaaaagggatgttgcagaaggactgtgaatgtggagagagcgcagtgaagggataggacgtttgtttgcaagagggtctttgaggatggagtctagtaaacaaagtggggacaagtgatgaccagtttggagacaaatggaagaaagggttagtttgctccttcagctacgtttccttgcctcttgcggtcgcactagtg
>trak2_40:49_3+mut
gcttcgatatccgcatgctaaaccactaactgacctcgtgtataaattagcacatgaagatccatccaccactgagagtggagaccggcctaacttgagagaaaagggatgttgcagaaggactgtgaatgtggagagagcgcagtgaagggataggacgtttgtttgcaagagggtctttgaggatggagtctagtaaacaaagtggggacaagtgatgaccagtttggagacaaatggaagaaagggttagtttgctccttcagctacgtttccttgcctcttgcggtcgcactagtg
>trak2_41:50_1+mut
gcttcgatatccgcatgctaaaccactaactgacctcgtgtataaattagcacatgaaggctgactcacgactgagagtggagaccggcctaacttgagagaaaagggatgttgcagaaggactgtgaatgtggagagagcgcagtgaagggataggacgtttgtttgcaagagggtctttgaggatggagtctagtaaacaaagtggggacaagtgatgaccagtttggagacaaatggaagaaagggttagtttgctccttcagctacgtttccttgcctcttgcggtcgcactagtg
>trak2_41:50_2+mut
gcttcgatatccgcatgctaaaccactaactgacctcgtgtataaattagcacatgaaggtctatctctaactgagagtggagaccggcctaacttgagagaaaagggatgttgcagaaggactgtgaatgtggagagagcgcagtgaagggataggacgtttgtttgcaagagggtctttgaggatggagtctagtaaacaaagtggggacaagtgatgaccagtttggagacaaatggaagaaagggttagtttgctccttcagctacgtttccttgcctcttgcggtcgcactagtg
>trak2_41:50_3+mut
gcttcgatatccgcatgctaaaccactaactgacctcgtgtataaattagcacatgaagggtcattcgaaactgagagtggagaccggcctaacttgagagaaaagggatgttgcagaaggactgtgaatgtggagagagcgcagtgaagggataggacgtttgtttgcaagagggtctttgaggatggagtctagtaaacaaagtggggacaagtgatgaccagtttggagacaaatggaagaaagggttagtttgctccttcagctacgtttccttgcctcttgcggtcgcactagtg
>cdc42_155:164_3+mut
gcttcgatatccgcatgctaaggctgggatatgggctctgattgacagggaaggatagaaaagggggagcgaggcaagtgagagaggggagaaggcggcgacggagcaaagggagggaagaggaggtgatgtaatcagaagatggatgctaacccgaaaagaggagagaaggacgggtacaagtatgaggaggatgcctgagaggggaggggaggagggagagtgaggcaggggagaacccaaacccgagaacttttctctggggtggggcttgggattgctcttgcggtcgcactagtg
>trak2_42:51_1+mut
gcttcgatatccgcatgctaaaccactaactgacctcgtgtataaattagcacatgaaggatctgttatagctgagagtggagaccggcctaacttgagagaaaagggatgttgcagaaggactgtgaatgtggagagagcgcagtgaagggataggacgtttgtttgcaagagggtctttgaggatggagtctagtaaacaaagtggggacaagtgatgaccagtttggagacaaatggaagaaagggttagtttgctccttcagctacgtttccttgcctcttgcggtcgcactagtg
>trak2_42:51_2+mut
gcttcgatatccgcatgctaaaccactaactgacctcgtgtataaattagcacatgaaggatgatctgttcctgagagtggagaccggcctaacttgagagaaaagggatgttgcagaaggactgtgaatgtggagagagcgcagtgaagggataggacgtttgtttgcaagagggtctttgaggatggagtctagtaaacaaagtggggacaagtgatgaccagtttggagacaaatggaagaaagggttagtttgctccttcagctacgtttccttgcctcttgcggtcgcactagtg
>trak2_42:51_3+mut
gcttcgatatccgcatgctaaaccactaactgacctcgtgtataaattagcacatgaaggaagtgtgacacctgagagtggagaccggcctaacttgagagaaaagggatgttgcagaaggactgtgaatgtggagagagcgcagtgaagggataggacgtttgtttgcaagagggtctttgaggatggagtctagtaaacaaagtggggacaagtgatgaccagtttggagacaaatggaagaaagggttagtttgctccttcagctacgtttccttgcctcttgcggtcgcactagtg
>trak2_43:52_1+mut
gcttcgatatccgcatgctaaaccactaactgacctcgtgtataaattagcacatgaaggagtcgccgagtgtgagagtggagaccggcctaacttgagagaaaagggatgttgcagaaggactgtgaatgtggagagagcgcagtgaagggataggacgtttgtttgcaagagggtctttgaggatggagtctagtaaacaaagtggggacaagtgatgaccagtttggagacaaatggaagaaagggttagtttgctccttcagctacgtttccttgcctcttgcggtcgcactagtg
>trak2_43:52_2+mut
gcttcgatatccgcatgctaaaccactaactgacctcgtgtataaattagcacatgaaggagcacagccttttgagagtggagaccggcctaacttgagagaaaagggatgttgcagaaggactgtgaatgtggagagagcgcagtgaagggataggacgtttgtttgcaagagggtctttgaggatggagtctagtaaacaaagtggggacaagtgatgaccagtttggagacaaatggaagaaagggttagtttgctccttcagctacgtttccttgcctcttgcggtcgcactagtg
>trak2_43:52_3+mut
gcttcgatatccgcatgctaaaccactaactgacctcgtgtataaattagcacatgaaggaggagcgatggatgagagtggagaccggcctaacttgagagaaaagggatgttgcagaaggactgtgaatgtggagagagcgcagtgaagggataggacgtttgtttgcaagagggtctttgaggatggagtctagtaaacaaagtggggacaagtgatgaccagtttggagacaaatggaagaaagggttagtttgctccttcagctacgtttccttgcctcttgcggtcgcactagtg
>trak2_44:53_1+mut
gcttcgatatccgcatgctaaaccactaactgacctcgtgtataaattagcacatgaaggagacctcaaactagagagtggagaccggcctaacttgagagaaaagggatgttgcagaaggactgtgaatgtggagagagcgcagtgaagggataggacgtttgtttgcaagagggtctttgaggatggagtctagtaaacaaagtggggacaagtgatgaccagtttggagacaaatggaagaaagggttagtttgctccttcagctacgtttccttgcctcttgcggtcgcactagtg
>trak2_44:53_2+mut
gcttcgatatccgcatgctaaaccactaactgacctcgtgtataaattagcacatgaaggagaacctcaattggagagtggagaccggcctaacttgagagaaaagggatgttgcagaaggactgtgaatgtggagagagcgcagtgaagggataggacgtttgtttgcaagagggtctttgaggatggagtctagtaaacaaagtggggacaagtgatgaccagtttggagacaaatggaagaaagggttagtttgctccttcagctacgtttccttgcctcttgcggtcgcactagtg
>trak2_44:53_3+mut
gcttcgatatccgcatgctaaaccactaactgacctcgtgtataaattagcacatgaaggagatcttcagcgcgagagtggagaccggcctaacttgagagaaaagggatgttgcagaaggactgtgaatgtggagagagcgcagtgaagggataggacgtttgtttgcaagagggtctttgaggatggagtctagtaaacaaagtggggacaagtgatgaccagtttggagacaaatggaagaaagggttagtttgctccttcagctacgtttccttgcctcttgcggtcgcactagtg
>trak2_45:54_1+mut
gcttcgatatccgcatgctaaaccactaactgacctcgtgtataaattagcacatgaaggagagtagacattctagagtggagaccggcctaacttgagagaaaagggatgttgcagaaggactgtgaatgtggagagagcgcagtgaagggataggacgtttgtttgcaagagggtctttgaggatggagtctagtaaacaaagtggggacaagtgatgaccagtttggagacaaatggaagaaagggttagtttgctccttcagctacgtttccttgcctcttgcggtcgcactagtg
>cdc42_41:45_3+mut
gcttcgatatccgcatgctaaggctgggatatgggctctgattgacagggaaggatagaaggataggagcgaggcaagtgagagaggggagaaggcggcgacggagcaaagggagggaagaggaggtgatgtaatcagaagatggatgctaacccgaaaagaggagagaaggacaaaacatgtgatgaggaggatgcctgagaggggaggggaggagggagagtgaggcaggggagaacccaaacccgagaacttttctctggggtggggcttgggattgctcttgcggtcgcactagtg
>cdc42_156:165_1+mut
gcttcgatatccgcatgctaaggctgggatatgggctctgattgacagggaaggatagaaaagggggagcgaggcaagtgagagaggggagaaggcggcgacggagcaaagggagggaagaggaggtgatgtaatcagaagatggatgctaacccgaaaagaggagagaaggacaggctccagactgaggaggatgcctgagaggggaggggaggagggagagtgaggcaggggagaacccaaacccgagaacttttctctggggtggggcttgggattgctcttgcggtcgcactagtg
>trak2_45:54_2+mut
gcttcgatatccgcatgctaaaccactaactgacctcgtgtataaattagcacatgaaggagagttcatataccagagtggagaccggcctaacttgagagaaaagggatgttgcagaaggactgtgaatgtggagagagcgcagtgaagggataggacgtttgtttgcaagagggtctttgaggatggagtctagtaaacaaagtggggacaagtgatgaccagtttggagacaaatggaagaaagggttagtttgctccttcagctacgtttccttgcctcttgcggtcgcactagtg
>trak2_45:54_3+mut
gcttcgatatccgcatgctaaaccactaactgacctcgtgtataaattagcacatgaaggagaggacctggtgaagagtggagaccggcctaacttgagagaaaagggatgttgcagaaggactgtgaatgtggagagagcgcagtgaagggataggacgtttgtttgcaagagggtctttgaggatggagtctagtaaacaaagtggggacaagtgatgaccagtttggagacaaatggaagaaagggttagtttgctccttcagctacgtttccttgcctcttgcggtcgcactagtg
>trak2_46:55_1+mut
gcttcgatatccgcatgctaaaccactaactgacctcgtgtataaattagcacatgaaggagagatccattgcttgagtggagaccggcctaacttgagagaaaagggatgttgcagaaggactgtgaatgtggagagagcgcagtgaagggataggacgtttgtttgcaagagggtctttgaggatggagtctagtaaacaaagtggggacaagtgatgaccagtttggagacaaatggaagaaagggttagtttgctccttcagctacgtttccttgcctcttgcggtcgcactagtg
>trak2_46:55_2+mut
gcttcgatatccgcatgctaaaccactaactgacctcgtgtataaattagcacatgaaggagagattaatcaactgagtggagaccggcctaacttgagagaaaagggatgttgcagaaggactgtgaatgtggagagagcgcagtgaagggataggacgtttgtttgcaagagggtctttgaggatggagtctagtaaacaaagtggggacaagtgatgaccagtttggagacaaatggaagaaagggttagtttgctccttcagctacgtttccttgcctcttgcggtcgcactagtg
>trak2_46:55_3+mut
gcttcgatatccgcatgctaaaccactaactgacctcgtgtataaattagcacatgaaggagagaatactgagtcgagtggagaccggcctaacttgagagaaaagggatgttgcagaaggactgtgaatgtggagagagcgcagtgaagggataggacgtttgtttgcaagagggtctttgaggatggagtctagtaaacaaagtggggacaagtgatgaccagtttggagacaaatggaagaaagggttagtttgctccttcagctacgtttccttgcctcttgcggtcgcactagtg
>trak2_47:56_1+mut
gcttcgatatccgcatgctaaaccactaactgacctcgtgtataaattagcacatgaaggagagagtgaatggagtagtggagaccggcctaacttgagagaaaagggatgttgcagaaggactgtgaatgtggagagagcgcagtgaagggataggacgtttgtttgcaagagggtctttgaggatggagtctagtaaacaaagtggggacaagtgatgaccagtttggagacaaatggaagaaagggttagtttgctccttcagctacgtttccttgcctcttgcggtcgcactagtg
>trak2_47:56_2+mut
gcttcgatatccgcatgctaaaccactaactgacctcgtgtataaattagcacatgaaggagagaggcttcaccctagtggagaccggcctaacttgagagaaaagggatgttgcagaaggactgtgaatgtggagagagcgcagtgaagggataggacgtttgtttgcaagagggtctttgaggatggagtctagtaaacaaagtggggacaagtgatgaccagtttggagacaaatggaagaaagggttagtttgctccttcagctacgtttccttgcctcttgcggtcgcactagtg
>trak2_47:56_3+mut
gcttcgatatccgcatgctaaaccactaactgacctcgtgtataaattagcacatgaaggagagagtccacggtgaagtggagaccggcctaacttgagagaaaagggatgttgcagaaggactgtgaatgtggagagagcgcagtgaagggataggacgtttgtttgcaagagggtctttgaggatggagtctagtaaacaaagtggggacaagtgatgaccagtttggagacaaatggaagaaagggttagtttgctccttcagctacgtttccttgcctcttgcggtcgcactagtg
>trak2_48:57_1+mut
gcttcgatatccgcatgctaaaccactaactgacctcgtgtataaattagcacatgaaggagagagagcagtgcgctgtggagaccggcctaacttgagagaaaagggatgttgcagaaggactgtgaatgtggagagagcgcagtgaagggataggacgtttgtttgcaagagggtctttgaggatggagtctagtaaacaaagtggggacaagtgatgaccagtttggagacaaatggaagaaagggttagtttgctccttcagctacgtttccttgcctcttgcggtcgcactagtg
>trak2_48:57_2+mut
gcttcgatatccgcatgctaaaccactaactgacctcgtgtataaattagcacatgaaggagagagagtagtgcgttgtggagaccggcctaacttgagagaaaagggatgttgcagaaggactgtgaatgtggagagagcgcagtgaagggataggacgtttgtttgcaagagggtctttgaggatggagtctagtaaacaaagtggggacaagtgatgaccagtttggagacaaatggaagaaagggttagtttgctccttcagctacgtttccttgcctcttgcggtcgcactagtg
>cdc42_156:165_2+mut
gcttcgatatccgcatgctaaggctgggatatgggctctgattgacagggaaggatagaaaagggggagcgaggcaagtgagagaggggagaaggcggcgacggagcaaagggagggaagaggaggtgatgtaatcagaagatggatgctaacccgaaaagaggagagaaggacatcctcctgagtgaggaggatgcctgagaggggaggggaggagggagagtgaggcaggggagaacccaaacccgagaacttttctctggggtggggcttgggattgctcttgcggtcgcactagtg
>trak2_48:57_3+mut
gcttcgatatccgcatgctaaaccactaactgacctcgtgtataaattagcacatgaaggagagagaaaattaacaggtggagaccggcctaacttgagagaaaagggatgttgcagaaggactgtgaatgtggagagagcgcagtgaagggataggacgtttgtttgcaagagggtctttgaggatggagtctagtaaacaaagtggggacaagtgatgaccagtttggagacaaatggaagaaagggttagtttgctccttcagctacgtttccttgcctcttgcggtcgcactagtg
>trak2_49:58_1+mut
gcttcgatatccgcatgctaaaccactaactgacctcgtgtataaattagcacatgaaggagagagattgcacagctttggagaccggcctaacttgagagaaaagggatgttgcagaaggactgtgaatgtggagagagcgcagtgaagggataggacgtttgtttgcaagagggtctttgaggatggagtctagtaaacaaagtggggacaagtgatgaccagtttggagacaaatggaagaaagggttagtttgctccttcagctacgtttccttgcctcttgcggtcgcactagtg
>trak2_49:58_2+mut
gcttcgatatccgcatgctaaaccactaactgacctcgtgtataaattagcacatgaaggagagagataacggtcatatggagaccggcctaacttgagagaaaagggatgttgcagaaggactgtgaatgtggagagagcgcagtgaagggataggacgtttgtttgcaagagggtctttgaggatggagtctagtaaacaaagtggggacaagtgatgaccagtttggagacaaatggaagaaagggttagtttgctccttcagctacgtttccttgcctcttgcggtcgcactagtg
>trak2_49:58_3+mut
gcttcgatatccgcatgctaaaccactaactgacctcgtgtataaattagcacatgaaggagagagattgttcagccttggagaccggcctaacttgagagaaaagggatgttgcagaaggactgtgaatgtggagagagcgcagtgaagggataggacgtttgtttgcaagagggtctttgaggatggagtctagtaaacaaagtggggacaagtgatgaccagtttggagacaaatggaagaaagggttagtttgctccttcagctacgtttccttgcctcttgcggtcgcactagtg
>trak2_50:59_1+mut
gcttcgatatccgcatgctaaaccactaactgacctcgtgtataaattagcacatgaaggagagagatgtcgcccattgggagaccggcctaacttgagagaaaagggatgttgcagaaggactgtgaatgtggagagagcgcagtgaagggataggacgtttgtttgcaagagggtctttgaggatggagtctagtaaacaaagtggggacaagtgatgaccagtttggagacaaatggaagaaagggttagtttgctccttcagctacgtttccttgcctcttgcggtcgcactagtg
>trak2_50:59_2+mut
gcttcgatatccgcatgctaaaccactaactgacctcgtgtataaattagcacatgaaggagagagatgggtatcactcggagaccggcctaacttgagagaaaagggatgttgcagaaggactgtgaatgtggagagagcgcagtgaagggataggacgtttgtttgcaagagggtctttgaggatggagtctagtaaacaaagtggggacaagtgatgaccagtttggagacaaatggaagaaagggttagtttgctccttcagctacgtttccttgcctcttgcggtcgcactagtg
>trak2_50:59_3+mut
gcttcgatatccgcatgctaaaccactaactgacctcgtgtataaattagcacatgaaggagagagatggcgctccccgggagaccggcctaacttgagagaaaagggatgttgcagaaggactgtgaatgtggagagagcgcagtgaagggataggacgtttgtttgcaagagggtctttgaggatggagtctagtaaacaaagtggggacaagtgatgaccagtttggagacaaatggaagaaagggttagtttgctccttcagctacgtttccttgcctcttgcggtcgcactagtg
>trak2_51:60_1+mut
gcttcgatatccgcatgctaaaccactaactgacctcgtgtataaattagcacatgaaggagagagatgcttctccgccagagaccggcctaacttgagagaaaagggatgttgcagaaggactgtgaatgtggagagagcgcagtgaagggataggacgtttgtttgcaagagggtctttgaggatggagtctagtaaacaaagtggggacaagtgatgaccagtttggagacaaatggaagaaagggttagtttgctccttcagctacgtttccttgcctcttgcggtcgcactagtg
>trak2_51:60_2+mut
gcttcgatatccgcatgctaaaccactaactgacctcgtgtataaattagcacatgaaggagagagatgcgtattattatgagaccggcctaacttgagagaaaagggatgttgcagaaggactgtgaatgtggagagagcgcagtgaagggataggacgtttgtttgcaagagggtctttgaggatggagtctagtaaacaaagtggggacaagtgatgaccagtttggagacaaatggaagaaagggttagtttgctccttcagctacgtttccttgcctcttgcggtcgcactagtg
>trak2_51:60_3+mut
gcttcgatatccgcatgctaaaccactaactgacctcgtgtataaattagcacatgaaggagagagatgccacagcgactgagaccggcctaacttgagagaaaagggatgttgcagaaggactgtgaatgtggagagagcgcagtgaagggataggacgtttgtttgcaagagggtctttgaggatggagtctagtaaacaaagtggggacaagtgatgaccagtttggagacaaatggaagaaagggttagtttgctccttcagctacgtttccttgcctcttgcggtcgcactagtg
>cdc42_156:165_3+mut
gcttcgatatccgcatgctaaggctgggatatgggctctgattgacagggaaggatagaaaagggggagcgaggcaagtgagagaggggagaaggcggcgacggagcaaagggagggaagaggaggtgatgtaatcagaagatggatgctaacccgaaaagaggagagaaggacagctggatgattgaggaggatgcctgagaggggaggggaggagggagagtgaggcaggggagaacccaaacccgagaacttttctctggggtggggcttgggattgctcttgcggtcgcactagtg
>trak2_52:61_1+mut
gcttcgatatccgcatgctaaaccactaactgacctcgtgtataaattagcacatgaaggagagagatgcaacatagacctagaccggcctaacttgagagaaaagggatgttgcagaaggactgtgaatgtggagagagcgcagtgaagggataggacgtttgtttgcaagagggtctttgaggatggagtctagtaaacaaagtggggacaagtgatgaccagtttggagacaaatggaagaaagggttagtttgctccttcagctacgtttccttgcctcttgcggtcgcactagtg
>trak2_52:61_2+mut
gcttcgatatccgcatgctaaaccactaactgacctcgtgtataaattagcacatgaaggagagagatgcaggagtttaaaagaccggcctaacttgagagaaaagggatgttgcagaaggactgtgaatgtggagagagcgcagtgaagggataggacgtttgtttgcaagagggtctttgaggatggagtctagtaaacaaagtggggacaagtgatgaccagtttggagacaaatggaagaaagggttagtttgctccttcagctacgtttccttgcctcttgcggtcgcactagtg
>trak2_52:61_3+mut
gcttcgatatccgcatgctaaaccactaactgacctcgtgtataaattagcacatgaaggagagagatgcagccccctcacagaccggcctaacttgagagaaaagggatgttgcagaaggactgtgaatgtggagagagcgcagtgaagggataggacgtttgtttgcaagagggtctttgaggatggagtctagtaaacaaagtggggacaagtgatgaccagtttggagacaaatggaagaaagggttagtttgctccttcagctacgtttccttgcctcttgcggtcgcactagtg
>trak2_53:62_1+mut
gcttcgatatccgcatgctaaaccactaactgacctcgtgtataaattagcacatgaaggagagagatgcacgagttccccggaccggcctaacttgagagaaaagggatgttgcagaaggactgtgaatgtggagagagcgcagtgaagggataggacgtttgtttgcaagagggtctttgaggatggagtctagtaaacaaagtggggacaagtgatgaccagtttggagacaaatggaagaaagggttagtttgctccttcagctacgtttccttgcctcttgcggtcgcactagtg
>trak2_53:62_2+mut
gcttcgatatccgcatgctaaaccactaactgacctcgtgtataaattagcacatgaaggagagagatgcacaccctcgccggaccggcctaacttgagagaaaagggatgttgcagaaggactgtgaatgtggagagagcgcagtgaagggataggacgtttgtttgcaagagggtctttgaggatggagtctagtaaacaaagtggggacaagtgatgaccagtttggagacaaatggaagaaagggttagtttgctccttcagctacgtttccttgcctcttgcggtcgcactagtg
>trak2_53:62_3+mut
gcttcgatatccgcatgctaaaccactaactgacctcgtgtataaattagcacatgaaggagagagatgcacgagtcaatcggaccggcctaacttgagagaaaagggatgttgcagaaggactgtgaatgtggagagagcgcagtgaagggataggacgtttgtttgcaagagggtctttgaggatggagtctagtaaacaaagtggggacaagtgatgaccagtttggagacaaatggaagaaagggttagtttgctccttcagctacgtttccttgcctcttgcggtcgcactagtg
>trak2_54:63_1+mut
gcttcgatatccgcatgctaaaccactaactgacctcgtgtataaattagcacatgaaggagagagatgcactattccgctgaaccggcctaacttgagagaaaagggatgttgcagaaggactgtgaatgtggagagagcgcagtgaagggataggacgtttgtttgcaagagggtctttgaggatggagtctagtaaacaaagtggggacaagtgatgaccagtttggagacaaatggaagaaagggttagtttgctccttcagctacgtttccttgcctcttgcggtcgcactagtg
>trak2_54:63_2+mut
gcttcgatatccgcatgctaaaccactaactgacctcgtgtataaattagcacatgaaggagagagatgcacttgaccgtcgtaccggcctaacttgagagaaaagggatgttgcagaaggactgtgaatgtggagagagcgcagtgaagggataggacgtttgtttgcaagagggtctttgaggatggagtctagtaaacaaagtggggacaagtgatgaccagtttggagacaaatggaagaaagggttagtttgctccttcagctacgtttccttgcctcttgcggtcgcactagtg
>trak2_54:63_3+mut
gcttcgatatccgcatgctaaaccactaactgacctcgtgtataaattagcacatgaaggagagagatgcacttgcctatcccaccggcctaacttgagagaaaagggatgttgcagaaggactgtgaatgtggagagagcgcagtgaagggataggacgtttgtttgcaagagggtctttgaggatggagtctagtaaacaaagtggggacaagtgatgaccagtttggagacaaatggaagaaagggttagtttgctccttcagctacgtttccttgcctcttgcggtcgcactagtg
>trak2_55:64_1+mut
gcttcgatatccgcatgctaaaccactaactgacctcgtgtataaattagcacatgaaggagagagatgcactgcagtattcagccggcctaacttgagagaaaagggatgttgcagaaggactgtgaatgtggagagagcgcagtgaagggataggacgtttgtttgcaagagggtctttgaggatggagtctagtaaacaaagtggggacaagtgatgaccagtttggagacaaatggaagaaagggttagtttgctccttcagctacgtttccttgcctcttgcggtcgcactagtg
>cdc42_157:166_1+mut
gcttcgatatccgcatgctaaggctgggatatgggctctgattgacagggaaggatagaaaagggggagcgaggcaagtgagagaggggagaaggcggcgacggagcaaagggagggaagaggaggtgatgtaatcagaagatggatgctaacccgaaaagaggagagaaggacaacgtgacaatagaggaggatgcctgagaggggaggggaggagggagagtgaggcaggggagaacccaaacccgagaacttttctctggggtggggcttgggattgctcttgcggtcgcactagtg
>trak2_55:64_2+mut
gcttcgatatccgcatgctaaaccactaactgacctcgtgtataaattagcacatgaaggagagagatgcactggagcaaatctccggcctaacttgagagaaaagggatgttgcagaaggactgtgaatgtggagagagcgcagtgaagggataggacgtttgtttgcaagagggtctttgaggatggagtctagtaaacaaagtggggacaagtgatgaccagtttggagacaaatggaagaaagggttagtttgctccttcagctacgtttccttgcctcttgcggtcgcactagtg
>trak2_55:64_3+mut
gcttcgatatccgcatgctaaaccactaactgacctcgtgtataaattagcacatgaaggagagagatgcactgttctgtatctccggcctaacttgagagaaaagggatgttgcagaaggactgtgaatgtggagagagcgcagtgaagggataggacgtttgtttgcaagagggtctttgaggatggagtctagtaaacaaagtggggacaagtgatgaccagtttggagacaaatggaagaaagggttagtttgctccttcagctacgtttccttgcctcttgcggtcgcactagtg
>trak2_56:65_1+mut
gcttcgatatccgcatgctaaaccactaactgacctcgtgtataaattagcacatgaaggagagagatgcactgacgacaattggcggcctaacttgagagaaaagggatgttgcagaaggactgtgaatgtggagagagcgcagtgaagggataggacgtttgtttgcaagagggtctttgaggatggagtctagtaaacaaagtggggacaagtgatgaccagtttggagacaaatggaagaaagggttagtttgctccttcagctacgtttccttgcctcttgcggtcgcactagtg
>trak2_56:65_2+mut
gcttcgatatccgcatgctaaaccactaactgacctcgtgtataaattagcacatgaaggagagagatgcactgaccccatgtggcggcctaacttgagagaaaagggatgttgcagaaggactgtgaatgtggagagagcgcagtgaagggataggacgtttgtttgcaagagggtctttgaggatggagtctagtaaacaaagtggggacaagtgatgaccagtttggagacaaatggaagaaagggttagtttgctccttcagctacgtttccttgcctcttgcggtcgcactagtg
>trak2_56:65_3+mut
gcttcgatatccgcatgctaaaccactaactgacctcgtgtataaattagcacatgaaggagagagatgcactgatccaatgccgcggcctaacttgagagaaaagggatgttgcagaaggactgtgaatgtggagagagcgcagtgaagggataggacgtttgtttgcaagagggtctttgaggatggagtctagtaaacaaagtggggacaagtgatgaccagtttggagacaaatggaagaaagggttagtttgctccttcagctacgtttccttgcctcttgcggtcgcactagtg
>trak2_57:66_1+mut
gcttcgatatccgcatgctaaaccactaactgacctcgtgtataaattagcacatgaaggagagagatgcactgagttgaagctatggcctaacttgagagaaaagggatgttgcagaaggactgtgaatgtggagagagcgcagtgaagggataggacgtttgtttgcaagagggtctttgaggatggagtctagtaaacaaagtggggacaagtgatgaccagtttggagacaaatggaagaaagggttagtttgctccttcagctacgtttccttgcctcttgcggtcgcactagtg
>trak2_57:66_2+mut
gcttcgatatccgcatgctaaaccactaactgacctcgtgtataaattagcacatgaaggagagagatgcactgagccgtactcgaggcctaacttgagagaaaagggatgttgcagaaggactgtgaatgtggagagagcgcagtgaagggataggacgtttgtttgcaagagggtctttgaggatggagtctagtaaacaaagtggggacaagtgatgaccagtttggagacaaatggaagaaagggttagtttgctccttcagctacgtttccttgcctcttgcggtcgcactagtg
>trak2_57:66_3+mut
gcttcgatatccgcatgctaaaccactaactgacctcgtgtataaattagcacatgaaggagagagatgcactgaggcctcctgaaggcctaacttgagagaaaagggatgttgcagaaggactgtgaatgtggagagagcgcagtgaagggataggacgtttgtttgcaagagggtctttgaggatggagtctagtaaacaaagtggggacaagtgatgaccagtttggagacaaatggaagaaagggttagtttgctccttcagctacgtttccttgcctcttgcggtcgcactagtg
>trak2_58:67_1+mut
gcttcgatatccgcatgctaaaccactaactgacctcgtgtataaattagcacatgaaggagagagatgcactgagatcctgataaagcctaacttgagagaaaagggatgttgcagaaggactgtgaatgtggagagagcgcagtgaagggataggacgtttgtttgcaagagggtctttgaggatggagtctagtaaacaaagtggggacaagtgatgaccagtttggagacaaatggaagaaagggttagtttgctccttcagctacgtttccttgcctcttgcggtcgcactagtg
>trak2_58:67_2+mut
gcttcgatatccgcatgctaaaccactaactgacctcgtgtataaattagcacatgaaggagagagatgcactgagaactcttcagagcctaacttgagagaaaagggatgttgcagaaggactgtgaatgtggagagagcgcagtgaagggataggacgtttgtttgcaagagggtctttgaggatggagtctagtaaacaaagtggggacaagtgatgaccagtttggagacaaatggaagaaagggttagtttgctccttcagctacgtttccttgcctcttgcggtcgcactagtg
>cdc42_157:166_2+mut
gcttcgatatccgcatgctaaggctgggatatgggctctgattgacagggaaggatagaaaagggggagcgaggcaagtgagagaggggagaaggcggcgacggagcaaagggagggaagaggaggtgatgtaatcagaagatggatgctaacccgaaaagaggagagaaggacaactatccgtgcgaggaggatgcctgagaggggaggggaggagggagagtgaggcaggggagaacccaaacccgagaacttttctctggggtggggcttgggattgctcttgcggtcgcactagtg
>trak2_58:67_3+mut
gcttcgatatccgcatgctaaaccactaactgacctcgtgtataaattagcacatgaaggagagagatgcactgagatgcatttagtgcctaacttgagagaaaagggatgttgcagaaggactgtgaatgtggagagagcgcagtgaagggataggacgtttgtttgcaagagggtctttgaggatggagtctagtaaacaaagtggggacaagtgatgaccagtttggagacaaatggaagaaagggttagtttgctccttcagctacgtttccttgcctcttgcggtcgcactagtg
>trak2_59:68_1+mut
gcttcgatatccgcatgctaaaccactaactgacctcgtgtataaattagcacatgaaggagagagatgcactgagagcatcccgatacctaacttgagagaaaagggatgttgcagaaggactgtgaatgtggagagagcgcagtgaagggataggacgtttgtttgcaagagggtctttgaggatggagtctagtaaacaaagtggggacaagtgatgaccagtttggagacaaatggaagaaagggttagtttgctccttcagctacgtttccttgcctcttgcggtcgcactagtg
>trak2_59:68_2+mut
gcttcgatatccgcatgctaaaccactaactgacctcgtgtataaattagcacatgaaggagagagatgcactgagagcacgcggtaacctaacttgagagaaaagggatgttgcagaaggactgtgaatgtggagagagcgcagtgaagggataggacgtttgtttgcaagagggtctttgaggatggagtctagtaaacaaagtggggacaagtgatgaccagtttggagacaaatggaagaaagggttagtttgctccttcagctacgtttccttgcctcttgcggtcgcactagtg
>trak2_59:68_3+mut
gcttcgatatccgcatgctaaaccactaactgacctcgtgtataaattagcacatgaaggagagagatgcactgagagaccttctaaacctaacttgagagaaaagggatgttgcagaaggactgtgaatgtggagagagcgcagtgaagggataggacgtttgtttgcaagagggtctttgaggatggagtctagtaaacaaagtggggacaagtgatgaccagtttggagacaaatggaagaaagggttagtttgctccttcagctacgtttccttgcctcttgcggtcgcactagtg
>trak2_60:69_1+mut
gcttcgatatccgcatgctaaaccactaactgacctcgtgtataaattagcacatgaaggagagagatgcactgagagtcttccagttgctaacttgagagaaaagggatgttgcagaaggactgtgaatgtggagagagcgcagtgaagggataggacgtttgtttgcaagagggtctttgaggatggagtctagtaaacaaagtggggacaagtgatgaccagtttggagacaaatggaagaaagggttagtttgctccttcagctacgtttccttgcctcttgcggtcgcactagtg
>trak2_60:69_2+mut
gcttcgatatccgcatgctaaaccactaactgacctcgtgtataaattagcacatgaaggagagagatgcactgagagttagcgggtaactaacttgagagaaaagggatgttgcagaaggactgtgaatgtggagagagcgcagtgaagggataggacgtttgtttgcaagagggtctttgaggatggagtctagtaaacaaagtggggacaagtgatgaccagtttggagacaaatggaagaaagggttagtttgctccttcagctacgtttccttgcctcttgcggtcgcactagtg
>trak2_60:69_3+mut
gcttcgatatccgcatgctaaaccactaactgacctcgtgtataaattagcacatgaaggagagagatgcactgagagtactttagaatctaacttgagagaaaagggatgttgcagaaggactgtgaatgtggagagagcgcagtgaagggataggacgtttgtttgcaagagggtctttgaggatggagtctagtaaacaaagtggggacaagtgatgaccagtttggagacaaatggaagaaagggttagtttgctccttcagctacgtttccttgcctcttgcggtcgcactagtg
>trak2_61:70_1+mut
gcttcgatatccgcatgctaaaccactaactgacctcgtgtataaattagcacatgaaggagagagatgcactgagagtgagactaactgtaacttgagagaaaagggatgttgcagaaggactgtgaatgtggagagagcgcagtgaagggataggacgtttgtttgcaagagggtctttgaggatggagtctagtaaacaaagtggggacaagtgatgaccagtttggagacaaatggaagaaagggttagtttgctccttcagctacgtttccttgcctcttgcggtcgcactagtg
>trak2_61:70_2+mut
gcttcgatatccgcatgctaaaccactaactgacctcgtgtataaattagcacatgaaggagagagatgcactgagagtgtcctagaaattaacttgagagaaaagggatgttgcagaaggactgtgaatgtggagagagcgcagtgaagggataggacgtttgtttgcaagagggtctttgaggatggagtctagtaaacaaagtggggacaagtgatgaccagtttggagacaaatggaagaaagggttagtttgctccttcagctacgtttccttgcctcttgcggtcgcactagtg
>trak2_61:70_3+mut
gcttcgatatccgcatgctaaaccactaactgacctcgtgtataaattagcacatgaaggagagagatgcactgagagtgtgaggtcaggtaacttgagagaaaagggatgttgcagaaggactgtgaatgtggagagagcgcagtgaagggataggacgtttgtttgcaagagggtctttgaggatggagtctagtaaacaaagtggggacaagtgatgaccagtttggagacaaatggaagaaagggttagtttgctccttcagctacgtttccttgcctcttgcggtcgcactagtg
>cdc42_157:166_3+mut
gcttcgatatccgcatgctaaggctgggatatgggctctgattgacagggaaggatagaaaagggggagcgaggcaagtgagagaggggagaaggcggcgacggagcaaagggagggaagaggaggtgatgtaatcagaagatggatgctaacccgaaaagaggagagaaggacaactttgcctgagaggaggatgcctgagaggggaggggaggagggagagtgaggcaggggagaacccaaacccgagaacttttctctggggtggggcttgggattgctcttgcggtcgcactagtg
>trak2_62:71_1+mut
gcttcgatatccgcatgctaaaccactaactgacctcgtgtataaattagcacatgaaggagagagatgcactgagagtggtccataaagaaacttgagagaaaagggatgttgcagaaggactgtgaatgtggagagagcgcagtgaagggataggacgtttgtttgcaagagggtctttgaggatggagtctagtaaacaaagtggggacaagtgatgaccagtttggagacaaatggaagaaagggttagtttgctccttcagctacgtttccttgcctcttgcggtcgcactagtg
>trak2_62:71_2+mut
gcttcgatatccgcatgctaaaccactaactgacctcgtgtataaattagcacatgaaggagagagatgcactgagagtggttgttatatgaacttgagagaaaagggatgttgcagaaggactgtgaatgtggagagagcgcagtgaagggataggacgtttgtttgcaagagggtctttgaggatggagtctagtaaacaaagtggggacaagtgatgaccagtttggagacaaatggaagaaagggttagtttgctccttcagctacgtttccttgcctcttgcggtcgcactagtg
>trak2_62:71_3+mut
gcttcgatatccgcatgctaaaccactaactgacctcgtgtataaattagcacatgaaggagagagatgcactgagagtgggacggttaggaacttgagagaaaagggatgttgcagaaggactgtgaatgtggagagagcgcagtgaagggataggacgtttgtttgcaagagggtctttgaggatggagtctagtaaacaaagtggggacaagtgatgaccagtttggagacaaatggaagaaagggttagtttgctccttcagctacgtttccttgcctcttgcggtcgcactagtg
>trak2_63:72_1+mut
gcttcgatatccgcatgctaaaccactaactgacctcgtgtataaattagcacatgaaggagagagatgcactgagagtggacggtatgaatacttgagagaaaagggatgttgcagaaggactgtgaatgtggagagagcgcagtgaagggataggacgtttgtttgcaagagggtctttgaggatggagtctagtaaacaaagtggggacaagtgatgaccagtttggagacaaatggaagaaagggttagtttgctccttcagctacgtttccttgcctcttgcggtcgcactagtg
>trak2_63:72_2+mut
gcttcgatatccgcatgctaaaccactaactgacctcgtgtataaattagcacatgaaggagagagatgcactgagagtggattgattatacacttgagagaaaagggatgttgcagaaggactgtgaatgtggagagagcgcagtgaagggataggacgtttgtttgcaagagggtctttgaggatggagtctagtaaacaaagtggggacaagtgatgaccagtttggagacaaatggaagaaagggttagtttgctccttcagctacgtttccttgcctcttgcggtcgcactagtg
>trak2_63:72_3+mut
gcttcgatatccgcatgctaaaccactaactgacctcgtgtataaattagcacatgaaggagagagatgcactgagagtggaattataagcgacttgagagaaaagggatgttgcagaaggactgtgaatgtggagagagcgcagtgaagggataggacgtttgtttgcaagagggtctttgaggatggagtctagtaaacaaagtggggacaagtgatgaccagtttggagacaaatggaagaaagggttagtttgctccttcagctacgtttccttgcctcttgcggtcgcactagtg
>trak2_64:73_1+mut
gcttcgatatccgcatgctaaaccactaactgacctcgtgtataaattagcacatgaaggagagagatgcactgagagtggagtgatctagggcttgagagaaaagggatgttgcagaaggactgtgaatgtggagagagcgcagtgaagggataggacgtttgtttgcaagagggtctttgaggatggagtctagtaaacaaagtggggacaagtgatgaccagtttggagacaaatggaagaaagggttagtttgctccttcagctacgtttccttgcctcttgcggtcgcactagtg
>trak2_64:73_2+mut
gcttcgatatccgcatgctaaaccactaactgacctcgtgtataaattagcacatgaaggagagagatgcactgagagtggagtaatcagacgcttgagagaaaagggatgttgcagaaggactgtgaatgtggagagagcgcagtgaagggataggacgtttgtttgcaagagggtctttgaggatggagtctagtaaacaaagtggggacaagtgatgaccagtttggagacaaatggaagaaagggttagtttgctccttcagctacgtttccttgcctcttgcggtcgcactagtg
>trak2_64:73_3+mut
gcttcgatatccgcatgctaaaccactaactgacctcgtgtataaattagcacatgaaggagagagatgcactgagagtggagctaccgacgtcttgagagaaaagggatgttgcagaaggactgtgaatgtggagagagcgcagtgaagggataggacgtttgtttgcaagagggtctttgaggatggagtctagtaaacaaagtggggacaagtgatgaccagtttggagacaaatggaagaaagggttagtttgctccttcagctacgtttccttgcctcttgcggtcgcactagtg
>trak2_65:74_1+mut
gcttcgatatccgcatgctaaaccactaactgacctcgtgtataaattagcacatgaaggagagagatgcactgagagtggagaattcagcgttttgagagaaaagggatgttgcagaaggactgtgaatgtggagagagcgcagtgaagggataggacgtttgtttgcaagagggtctttgaggatggagtctagtaaacaaagtggggacaagtgatgaccagtttggagacaaatggaagaaagggttagtttgctccttcagctacgtttccttgcctcttgcggtcgcactagtg
>cdc42_158:167_1+mut
gcttcgatatccgcatgctaaggctgggatatgggctctgattgacagggaaggatagaaaagggggagcgaggcaagtgagagaggggagaaggcggcgacggagcaaagggagggaagaggaggtgatgtaatcagaagatggatgctaacccgaaaagaggagagaaggacaaaggcgcgttataggaggatgcctgagaggggaggggaggagggagagtgaggcaggggagaacccaaacccgagaacttttctctggggtggggcttgggattgctcttgcggtcgcactagtg
>trak2_65:74_2+mut
gcttcgatatccgcatgctaaaccactaactgacctcgtgtataaattagcacatgaaggagagagatgcactgagagtggagaattcgagggtttgagagaaaagggatgttgcagaaggactgtgaatgtggagagagcgcagtgaagggataggacgtttgtttgcaagagggtctttgaggatggagtctagtaaacaaagtggggacaagtgatgaccagtttggagacaaatggaagaaagggttagtttgctccttcagctacgtttccttgcctcttgcggtcgcactagtg
>trak2_65:74_3+mut
gcttcgatatccgcatgctaaaccactaactgacctcgtgtataaattagcacatgaaggagagagatgcactgagagtggagattccggggctttgagagaaaagggatgttgcagaaggactgtgaatgtggagagagcgcagtgaagggataggacgtttgtttgcaagagggtctttgaggatggagtctagtaaacaaagtggggacaagtgatgaccagtttggagacaaatggaagaaagggttagtttgctccttcagctacgtttccttgcctcttgcggtcgcactagtg
>trak2_66:75_1+mut
gcttcgatatccgcatgctaaaccactaactgacctcgtgtataaattagcacatgaaggagagagatgcactgagagtggagacataagaggggtgagagaaaagggatgttgcagaaggactgtgaatgtggagagagcgcagtgaagggataggacgtttgtttgcaagagggtctttgaggatggagtctagtaaacaaagtggggacaagtgatgaccagtttggagacaaatggaagaaagggttagtttgctccttcagctacgtttccttgcctcttgcggtcgcactagtg
>trak2_66:75_2+mut
gcttcgatatccgcatgctaaaccactaactgacctcgtgtataaattagcacatgaaggagagagatgcactgagagtggagactaaaaaggggtgagagaaaagggatgttgcagaaggactgtgaatgtggagagagcgcagtgaagggataggacgtttgtttgcaagagggtctttgaggatggagtctagtaaacaaagtggggacaagtgatgaccagtttggagacaaatggaagaaagggttagtttgctccttcagctacgtttccttgcctcttgcggtcgcactagtg
>trak2_66:75_3+mut
gcttcgatatccgcatgctaaaccactaactgacctcgtgtataaattagcacatgaaggagagagatgcactgagagtggagactcaatccggatgagagaaaagggatgttgcagaaggactgtgaatgtggagagagcgcagtgaagggataggacgtttgtttgcaagagggtctttgaggatggagtctagtaaacaaagtggggacaagtgatgaccagtttggagacaaatggaagaaagggttagtttgctccttcagctacgtttccttgcctcttgcggtcgcactagtg
>trak2_67:76_1+mut
gcttcgatatccgcatgctaaaccactaactgacctcgtgtataaattagcacatgaaggagagagatgcactgagagtggagacctattaccggcgagagaaaagggatgttgcagaaggactgtgaatgtggagagagcgcagtgaagggataggacgtttgtttgcaagagggtctttgaggatggagtctagtaaacaaagtggggacaagtgatgaccagtttggagacaaatggaagaaagggttagtttgctccttcagctacgtttccttgcctcttgcggtcgcactagtg
>trak2_67:76_2+mut
gcttcgatatccgcatgctaaaccactaactgacctcgtgtataaattagcacatgaaggagagagatgcactgagagtggagacccaatgtcggagagagaaaagggatgttgcagaaggactgtgaatgtggagagagcgcagtgaagggataggacgtttgtttgcaagagggtctttgaggatggagtctagtaaacaaagtggggacaagtgatgaccagtttggagacaaatggaagaaagggttagtttgctccttcagctacgtttccttgcctcttgcggtcgcactagtg
>trak2_67:76_3+mut
gcttcgatatccgcatgctaaaccactaactgacctcgtgtataaattagcacatgaaggagagagatgcactgagagtggagaccacaaacctcggagagaaaagggatgttgcagaaggactgtgaatgtggagagagcgcagtgaagggataggacgtttgtttgcaagagggtctttgaggatggagtctagtaaacaaagtggggacaagtgatgaccagtttggagacaaatggaagaaagggttagtttgctccttcagctacgtttccttgcctcttgcggtcgcactagtg
>trak2_68:77_1+mut
gcttcgatatccgcatgctaaaccactaactgacctcgtgtataaattagcacatgaaggagagagatgcactgagagtggagaccgtagaggtacaagagaaaagggatgttgcagaaggactgtgaatgtggagagagcgcagtgaagggataggacgtttgtttgcaagagggtctttgaggatggagtctagtaaacaaagtggggacaagtgatgaccagtttggagacaaatggaagaaagggttagtttgctccttcagctacgtttccttgcctcttgcggtcgcactagtg
>trak2_68:77_2+mut
gcttcgatatccgcatgctaaaccactaactgacctcgtgtataaattagcacatgaaggagagagatgcactgagagtggagaccgtgaagtgaatagagaaaagggatgttgcagaaggactgtgaatgtggagagagcgcagtgaagggataggacgtttgtttgcaagagggtctttgaggatggagtctagtaaacaaagtggggacaagtgatgaccagtttggagacaaatggaagaaagggttagtttgctccttcagctacgtttccttgcctcttgcggtcgcactagtg
>cdc42_158:167_2+mut
gcttcgatatccgcatgctaaggctgggatatgggctctgattgacagggaaggatagaaaagggggagcgaggcaagtgagagaggggagaaggcggcgacggagcaaagggagggaagaggaggtgatgtaatcagaagatggatgctaacccgaaaagaggagagaaggacaaatatacactaaaggaggatgcctgagaggggaggggaggagggagagtgaggcaggggagaacccaaacccgagaacttttctctggggtggggcttgggattgctcttgcggtcgcactagtg
>trak2_68:77_3+mut
gcttcgatatccgcatgctaaaccactaactgacctcgtgtataaattagcacatgaaggagagagatgcactgagagtggagaccgttgccttgctagagaaaagggatgttgcagaaggactgtgaatgtggagagagcgcagtgaagggataggacgtttgtttgcaagagggtctttgaggatggagtctagtaaacaaagtggggacaagtgatgaccagtttggagacaaatggaagaaagggttagtttgctccttcagctacgtttccttgcctcttgcggtcgcactagtg
>trak2_69:78_1+mut
gcttcgatatccgcatgctaaaccactaactgacctcgtgtataaattagcacatgaaggagagagatgcactgagagtggagaccggatacttcgttgagaaaagggatgttgcagaaggactgtgaatgtggagagagcgcagtgaagggataggacgtttgtttgcaagagggtctttgaggatggagtctagtaaacaaagtggggacaagtgatgaccagtttggagacaaatggaagaaagggttagtttgctccttcagctacgtttccttgcctcttgcggtcgcactagtg
>trak2_69:78_2+mut
gcttcgatatccgcatgctaaaccactaactgacctcgtgtataaattagcacatgaaggagagagatgcactgagagtggagaccggaacgcgcaccgagaaaagggatgttgcagaaggactgtgaatgtggagagagcgcagtgaagggataggacgtttgtttgcaagagggtctttgaggatggagtctagtaaacaaagtggggacaagtgatgaccagtttggagacaaatggaagaaagggttagtttgctccttcagctacgtttccttgcctcttgcggtcgcactagtg
>trak2_69:78_3+mut
gcttcgatatccgcatgctaaaccactaactgacctcgtgtataaattagcacatgaaggagagagatgcactgagagtggagaccggttctcgagacgagaaaagggatgttgcagaaggactgtgaatgtggagagagcgcagtgaagggataggacgtttgtttgcaagagggtctttgaggatggagtctagtaaacaaagtggggacaagtgatgaccagtttggagacaaatggaagaaagggttagtttgctccttcagctacgtttccttgcctcttgcggtcgcactagtg
>trak2_70:79_1+mut
gcttcgatatccgcatgctaaaccactaactgacctcgtgtataaattagcacatgaaggagagagatgcactgagagtggagaccggcggttaaccgtagaaaagggatgttgcagaaggactgtgaatgtggagagagcgcagtgaagggataggacgtttgtttgcaagagggtctttgaggatggagtctagtaaacaaagtggggacaagtgatgaccagtttggagacaaatggaagaaagggttagtttgctccttcagctacgtttccttgcctcttgcggtcgcactagtg
>trak2_70:79_2+mut
gcttcgatatccgcatgctaaaccactaactgacctcgtgtataaattagcacatgaaggagagagatgcactgagagtggagaccggcaactgcgaccagaaaagggatgttgcagaaggactgtgaatgtggagagagcgcagtgaagggataggacgtttgtttgcaagagggtctttgaggatggagtctagtaaacaaagtggggacaagtgatgaccagtttggagacaaatggaagaaagggttagtttgctccttcagctacgtttccttgcctcttgcggtcgcactagtg
>trak2_70:79_3+mut
gcttcgatatccgcatgctaaaccactaactgacctcgtgtataaattagcacatgaaggagagagatgcactgagagtggagaccggcacttgcgctcagaaaagggatgttgcagaaggactgtgaatgtggagagagcgcagtgaagggataggacgtttgtttgcaagagggtctttgaggatggagtctagtaaacaaagtggggacaagtgatgaccagtttggagacaaatggaagaaagggttagtttgctccttcagctacgtttccttgcctcttgcggtcgcactagtg
>trak2_71:80_1+mut
gcttcgatatccgcatgctaaaccactaactgacctcgtgtataaattagcacatgaaggagagagatgcactgagagtggagaccggcccggtcgcgtcgaaaagggatgttgcagaaggactgtgaatgtggagagagcgcagtgaagggataggacgtttgtttgcaagagggtctttgaggatggagtctagtaaacaaagtggggacaagtgatgaccagtttggagacaaatggaagaaagggttagtttgctccttcagctacgtttccttgcctcttgcggtcgcactagtg
>trak2_71:80_2+mut
gcttcgatatccgcatgctaaaccactaactgacctcgtgtataaattagcacatgaaggagagagatgcactgagagtggagaccggccagctagacaggaaaagggatgttgcagaaggactgtgaatgtggagagagcgcagtgaagggataggacgtttgtttgcaagagggtctttgaggatggagtctagtaaacaaagtggggacaagtgatgaccagtttggagacaaatggaagaaagggttagtttgctccttcagctacgtttccttgcctcttgcggtcgcactagtg
>trak2_71:80_3+mut
gcttcgatatccgcatgctaaaccactaactgacctcgtgtataaattagcacatgaaggagagagatgcactgagagtggagaccggccactgaccttcgaaaagggatgttgcagaaggactgtgaatgtggagagagcgcagtgaagggataggacgtttgtttgcaagagggtctttgaggatggagtctagtaaacaaagtggggacaagtgatgaccagtttggagacaaatggaagaaagggttagtttgctccttcagctacgtttccttgcctcttgcggtcgcactagtg
>cdc42_158:167_3+mut
gcttcgatatccgcatgctaaggctgggatatgggctctgattgacagggaaggatagaaaagggggagcgaggcaagtgagagaggggagaaggcggcgacggagcaaagggagggaagaggaggtgatgtaatcagaagatggatgctaacccgaaaagaggagagaaggacaaacacctcccacaggaggatgcctgagaggggaggggaggagggagagtgaggcaggggagaacccaaacccgagaacttttctctggggtggggcttgggattgctcttgcggtcgcactagtg
>trak2_72:81_1+mut
gcttcgatatccgcatgctaaaccactaactgacctcgtgtataaattagcacatgaaggagagagatgcactgagagtggagaccggcctccggaagccaaaaagggatgttgcagaaggactgtgaatgtggagagagcgcagtgaagggataggacgtttgtttgcaagagggtctttgaggatggagtctagtaaacaaagtggggacaagtgatgaccagtttggagacaaatggaagaaagggttagtttgctccttcagctacgtttccttgcctcttgcggtcgcactagtg
>trak2_72:81_2+mut
gcttcgatatccgcatgctaaaccactaactgacctcgtgtataaattagcacatgaaggagagagatgcactgagagtggagaccggcctggagaagcccaaaagggatgttgcagaaggactgtgaatgtggagagagcgcagtgaagggataggacgtttgtttgcaagagggtctttgaggatggagtctagtaaacaaagtggggacaagtgatgaccagtttggagacaaatggaagaaagggttagtttgctccttcagctacgtttccttgcctcttgcggtcgcactagtg
>trak2_72:81_3+mut
gcttcgatatccgcatgctaaaccactaactgacctcgtgtataaattagcacatgaaggagagagatgcactgagagtggagaccggccttgaggtctgaaaaagggatgttgcagaaggactgtgaatgtggagagagcgcagtgaagggataggacgtttgtttgcaagagggtctttgaggatggagtctagtaaacaaagtggggacaagtgatgaccagtttggagacaaatggaagaaagggttagtttgctccttcagctacgtttccttgcctcttgcggtcgcactagtg
>trak2_73:82_1+mut
gcttcgatatccgcatgctaaaccactaactgacctcgtgtataaattagcacatgaaggagagagatgcactgagagtggagaccggcctatgcaagtgataaagggatgttgcagaaggactgtgaatgtggagagagcgcagtgaagggataggacgtttgtttgcaagagggtctttgaggatggagtctagtaaacaaagtggggacaagtgatgaccagtttggagacaaatggaagaaagggttagtttgctccttcagctacgtttccttgcctcttgcggtcgcactagtg
>trak2_73:82_2+mut
gcttcgatatccgcatgctaaaccactaactgacctcgtgtataaattagcacatgaaggagagagatgcactgagagtggagaccggcctataaccgacacaaagggatgttgcagaaggactgtgaatgtggagagagcgcagtgaagggataggacgtttgtttgcaagagggtctttgaggatggagtctagtaaacaaagtggggacaagtgatgaccagtttggagacaaatggaagaaagggttagtttgctccttcagctacgtttccttgcctcttgcggtcgcactagtg
>trak2_73:82_3+mut
gcttcgatatccgcatgctaaaccactaactgacctcgtgtataaattagcacatgaaggagagagatgcactgagagtggagaccggcctataaatgctcgaaagggatgttgcagaaggactgtgaatgtggagagagcgcagtgaagggataggacgtttgtttgcaagagggtctttgaggatggagtctagtaaacaaagtggggacaagtgatgaccagtttggagacaaatggaagaaagggttagtttgctccttcagctacgtttccttgcctcttgcggtcgcactagtg
>trak2_74:83_1+mut
gcttcgatatccgcatgctaaaccactaactgacctcgtgtataaattagcacatgaaggagagagatgcactgagagtggagaccggcctaatggaccgctcaagggatgttgcagaaggactgtgaatgtggagagagcgcagtgaagggataggacgtttgtttgcaagagggtctttgaggatggagtctagtaaacaaagtggggacaagtgatgaccagtttggagacaaatggaagaaagggttagtttgctccttcagctacgtttccttgcctcttgcggtcgcactagtg
>trak2_74:83_2+mut
gcttcgatatccgcatgctaaaccactaactgacctcgtgtataaattagcacatgaaggagagagatgcactgagagtggagaccggcctaatggtccgaggaagggatgttgcagaaggactgtgaatgtggagagagcgcagtgaagggataggacgtttgtttgcaagagggtctttgaggatggagtctagtaaacaaagtggggacaagtgatgaccagtttggagacaaatggaagaaagggttagtttgctccttcagctacgtttccttgcctcttgcggtcgcactagtg
>trak2_74:83_3+mut
gcttcgatatccgcatgctaaaccactaactgacctcgtgtataaattagcacatgaaggagagagatgcactgagagtggagaccggcctaaagatctgtggaagggatgttgcagaaggactgtgaatgtggagagagcgcagtgaagggataggacgtttgtttgcaagagggtctttgaggatggagtctagtaaacaaagtggggacaagtgatgaccagtttggagacaaatggaagaaagggttagtttgctccttcagctacgtttccttgcctcttgcggtcgcactagtg
>trak2_75:84_1+mut
gcttcgatatccgcatgctaaaccactaactgacctcgtgtataaattagcacatgaaggagagagatgcactgagagtggagaccggcctaacgctctcatctagggatgttgcagaaggactgtgaatgtggagagagcgcagtgaagggataggacgtttgtttgcaagagggtctttgaggatggagtctagtaaacaaagtggggacaagtgatgaccagtttggagacaaatggaagaaagggttagtttgctccttcagctacgtttccttgcctcttgcggtcgcactagtg
>cdc42_159:168_1+mut
gcttcgatatccgcatgctaaggctgggatatgggctctgattgacagggaaggatagaaaagggggagcgaggcaagtgagagaggggagaaggcggcgacggagcaaagggagggaagaggaggtgatgtaatcagaagatggatgctaacccgaaaagaggagagaaggacaaaatcacaccctgggaggatgcctgagaggggaggggaggagggagagtgaggcaggggagaacccaaacccgagaacttttctctggggtggggcttgggattgctcttgcggtcgcactagtg
>trak2_75:84_2+mut
gcttcgatatccgcatgctaaaccactaactgacctcgtgtataaattagcacatgaaggagagagatgcactgagagtggagaccggcctaacccagctccgcagggatgttgcagaaggactgtgaatgtggagagagcgcagtgaagggataggacgtttgtttgcaagagggtctttgaggatggagtctagtaaacaaagtggggacaagtgatgaccagtttggagacaaatggaagaaagggttagtttgctccttcagctacgtttccttgcctcttgcggtcgcactagtg
>trak2_75:84_3+mut
gcttcgatatccgcatgctaaaccactaactgacctcgtgtataaattagcacatgaaggagagagatgcactgagagtggagaccggcctaacacacccatctagggatgttgcagaaggactgtgaatgtggagagagcgcagtgaagggataggacgtttgtttgcaagagggtctttgaggatggagtctagtaaacaaagtggggacaagtgatgaccagtttggagacaaatggaagaaagggttagtttgctccttcagctacgtttccttgcctcttgcggtcgcactagtg
>trak2_76:85_1+mut
gcttcgatatccgcatgctaaaccactaactgacctcgtgtataaattagcacatgaaggagagagatgcactgagagtggagaccggcctaactctgcttttgggggatgttgcagaaggactgtgaatgtggagagagcgcagtgaagggataggacgtttgtttgcaagagggtctttgaggatggagtctagtaaacaaagtggggacaagtgatgaccagtttggagacaaatggaagaaagggttagtttgctccttcagctacgtttccttgcctcttgcggtcgcactagtg
>trak2_76:85_2+mut
gcttcgatatccgcatgctaaaccactaactgacctcgtgtataaattagcacatgaaggagagagatgcactgagagtggagaccggcctaactcatagtgcgtgggatgttgcagaaggactgtgaatgtggagagagcgcagtgaagggataggacgtttgtttgcaagagggtctttgaggatggagtctagtaaacaaagtggggacaagtgatgaccagtttggagacaaatggaagaaagggttagtttgctccttcagctacgtttccttgcctcttgcggtcgcactagtg
>trak2_76:85_3+mut
gcttcgatatccgcatgctaaaccactaactgacctcgtgtataaattagcacatgaaggagagagatgcactgagagtggagaccggcctaactcagcttggtcgggatgttgcagaaggactgtgaatgtggagagagcgcagtgaagggataggacgtttgtttgcaagagggtctttgaggatggagtctagtaaacaaagtggggacaagtgatgaccagtttggagacaaatggaagaaagggttagtttgctccttcagctacgtttccttgcctcttgcggtcgcactagtg
>trak2_77:86_1+mut
gcttcgatatccgcatgctaaaccactaactgacctcgtgtataaattagcacatgaaggagagagatgcactgagagtggagaccggcctaacttattttgccgaggatgttgcagaaggactgtgaatgtggagagagcgcagtgaagggataggacgtttgtttgcaagagggtctttgaggatggagtctagtaaacaaagtggggacaagtgatgaccagtttggagacaaatggaagaaagggttagtttgctccttcagctacgtttccttgcctcttgcggtcgcactagtg
>trak2_77:86_2+mut
gcttcgatatccgcatgctaaaccactaactgacctcgtgtataaattagcacatgaaggagagagatgcactgagagtggagaccggcctaacttagccccgctcggatgttgcagaaggactgtgaatgtggagagagcgcagtgaagggataggacgtttgtttgcaagagggtctttgaggatggagtctagtaaacaaagtggggacaagtgatgaccagtttggagacaaatggaagaaagggttagtttgctccttcagctacgtttccttgcctcttgcggtcgcactagtg
>trak2_77:86_3+mut
gcttcgatatccgcatgctaaaccactaactgacctcgtgtataaattagcacatgaaggagagagatgcactgagagtggagaccggcctaacttcgagacccccggatgttgcagaaggactgtgaatgtggagagagcgcagtgaagggataggacgtttgtttgcaagagggtctttgaggatggagtctagtaaacaaagtggggacaagtgatgaccagtttggagacaaatggaagaaagggttagtttgctccttcagctacgtttccttgcctcttgcggtcgcactagtg
>trak2_78:87_1+mut
gcttcgatatccgcatgctaaaccactaactgacctcgtgtataaattagcacatgaaggagagagatgcactgagagtggagaccggcctaacttgccgatcgtatgatgttgcagaaggactgtgaatgtggagagagcgcagtgaagggataggacgtttgtttgcaagagggtctttgaggatggagtctagtaaacaaagtggggacaagtgatgaccagtttggagacaaatggaagaaagggttagtttgctccttcagctacgtttccttgcctcttgcggtcgcactagtg
>trak2_78:87_2+mut
gcttcgatatccgcatgctaaaccactaactgacctcgtgtataaattagcacatgaaggagagagatgcactgagagtggagaccggcctaacttgtactctcgctgatgttgcagaaggactgtgaatgtggagagagcgcagtgaagggataggacgtttgtttgcaagagggtctttgaggatggagtctagtaaacaaagtggggacaagtgatgaccagtttggagacaaatggaagaaagggttagtttgctccttcagctacgtttccttgcctcttgcggtcgcactagtg
>cdc42_42:46_1+mut
gcttcgatatccgcatgctaaggctgggatatgggctctgattgacagggaaggatagaaagcctcgagcgaggcaagtgagagaggggagaaggcggcgacggagcaaagggagggaagaggaggtgatgtaatcagaagatggatgctaacccgaaaagaggagagaaggacaaaacatgtgatgaggaggatgcctgagaggggaggggaggagggagagtgaggcaggggagaacccaaacccgagaacttttctctggggtggggcttgggattgctcttgcggtcgcactagtg
>cdc42_159:168_2+mut
gcttcgatatccgcatgctaaggctgggatatgggctctgattgacagggaaggatagaaaagggggagcgaggcaagtgagagaggggagaaggcggcgacggagcaaagggagggaagaggaggtgatgtaatcagaagatggatgctaacccgaaaagaggagagaaggacaaaaataagcccctggaggatgcctgagaggggaggggaggagggagagtgaggcaggggagaacccaaacccgagaacttttctctggggtggggcttgggattgctcttgcggtcgcactagtg
>trak2_78:87_3+mut
gcttcgatatccgcatgctaaaccactaactgacctcgtgtataaattagcacatgaaggagagagatgcactgagagtggagaccggcctaacttggatctttgtcgatgttgcagaaggactgtgaatgtggagagagcgcagtgaagggataggacgtttgtttgcaagagggtctttgaggatggagtctagtaaacaaagtggggacaagtgatgaccagtttggagacaaatggaagaaagggttagtttgctccttcagctacgtttccttgcctcttgcggtcgcactagtg
>trak2_79:88_1+mut
gcttcgatatccgcatgctaaaccactaactgacctcgtgtataaattagcacatgaaggagagagatgcactgagagtggagaccggcctaacttgacgttttgataatgttgcagaaggactgtgaatgtggagagagcgcagtgaagggataggacgtttgtttgcaagagggtctttgaggatggagtctagtaaacaaagtggggacaagtgatgaccagtttggagacaaatggaagaaagggttagtttgctccttcagctacgtttccttgcctcttgcggtcgcactagtg
>trak2_79:88_2+mut
gcttcgatatccgcatgctaaaccactaactgacctcgtgtataaattagcacatgaaggagagagatgcactgagagtggagaccggcctaacttgaagagtcgccaatgttgcagaaggactgtgaatgtggagagagcgcagtgaagggataggacgtttgtttgcaagagggtctttgaggatggagtctagtaaacaaagtggggacaagtgatgaccagtttggagacaaatggaagaaagggttagtttgctccttcagctacgtttccttgcctcttgcggtcgcactagtg
>trak2_79:88_3+mut
gcttcgatatccgcatgctaaaccactaactgacctcgtgtataaattagcacatgaaggagagagatgcactgagagtggagaccggcctaacttgaacttggctttatgttgcagaaggactgtgaatgtggagagagcgcagtgaagggataggacgtttgtttgcaagagggtctttgaggatggagtctagtaaacaaagtggggacaagtgatgaccagtttggagacaaatggaagaaagggttagtttgctccttcagctacgtttccttgcctcttgcggtcgcactagtg
>trak2_80:89_1+mut
gcttcgatatccgcatgctaaaccactaactgacctcgtgtataaattagcacatgaaggagagagatgcactgagagtggagaccggcctaacttgagcctcctttcttgttgcagaaggactgtgaatgtggagagagcgcagtgaagggataggacgtttgtttgcaagagggtctttgaggatggagtctagtaaacaaagtggggacaagtgatgaccagtttggagacaaatggaagaaagggttagtttgctccttcagctacgtttccttgcctcttgcggtcgcactagtg
>trak2_80:89_2+mut
gcttcgatatccgcatgctaaaccactaactgacctcgtgtataaattagcacatgaaggagagagatgcactgagagtggagaccggcctaacttgaggagccccacttgttgcagaaggactgtgaatgtggagagagcgcagtgaagggataggacgtttgtttgcaagagggtctttgaggatggagtctagtaaacaaagtggggacaagtgatgaccagtttggagacaaatggaagaaagggttagtttgctccttcagctacgtttccttgcctcttgcggtcgcactagtg
>trak2_80:89_3+mut
gcttcgatatccgcatgctaaaccactaactgacctcgtgtataaattagcacatgaaggagagagatgcactgagagtggagaccggcctaacttgagttggcgcatgtgttgcagaaggactgtgaatgtggagagagcgcagtgaagggataggacgtttgtttgcaagagggtctttgaggatggagtctagtaaacaaagtggggacaagtgatgaccagtttggagacaaatggaagaaagggttagtttgctccttcagctacgtttccttgcctcttgcggtcgcactagtg
>trak2_81:90_1+mut
gcttcgatatccgcatgctaaaccactaactgacctcgtgtataaattagcacatgaaggagagagatgcactgagagtggagaccggcctaacttgagacccgcttcgggttgcagaaggactgtgaatgtggagagagcgcagtgaagggataggacgtttgtttgcaagagggtctttgaggatggagtctagtaaacaaagtggggacaagtgatgaccagtttggagacaaatggaagaaagggttagtttgctccttcagctacgtttccttgcctcttgcggtcgcactagtg
>trak2_81:90_2+mut
gcttcgatatccgcatgctaaaccactaactgacctcgtgtataaattagcacatgaaggagagagatgcactgagagtggagaccggcctaacttgagatgtctcatcagttgcagaaggactgtgaatgtggagagagcgcagtgaagggataggacgtttgtttgcaagagggtctttgaggatggagtctagtaaacaaagtggggacaagtgatgaccagtttggagacaaatggaagaaagggttagtttgctccttcagctacgtttccttgcctcttgcggtcgcactagtg
>trak2_81:90_3+mut
gcttcgatatccgcatgctaaaccactaactgacctcgtgtataaattagcacatgaaggagagagatgcactgagagtggagaccggcctaacttgagaagggccctcggttgcagaaggactgtgaatgtggagagagcgcagtgaagggataggacgtttgtttgcaagagggtctttgaggatggagtctagtaaacaaagtggggacaagtgatgaccagtttggagacaaatggaagaaagggttagtttgctccttcagctacgtttccttgcctcttgcggtcgcactagtg
>cdc42_159:168_3+mut
gcttcgatatccgcatgctaaggctgggatatgggctctgattgacagggaaggatagaaaagggggagcgaggcaagtgagagaggggagaaggcggcgacggagcaaagggagggaagaggaggtgatgtaatcagaagatggatgctaacccgaaaagaggagagaaggacaaaaacccctcatgggaggatgcctgagaggggaggggaggagggagagtgaggcaggggagaacccaaacccgagaacttttctctggggtggggcttgggattgctcttgcggtcgcactagtg
>trak2_82:91_1+mut
gcttcgatatccgcatgctaaaccactaactgacctcgtgtataaattagcacatgaaggagagagatgcactgagagtggagaccggcctaacttgagagctgcatccgtttgcagaaggactgtgaatgtggagagagcgcagtgaagggataggacgtttgtttgcaagagggtctttgaggatggagtctagtaaacaaagtggggacaagtgatgaccagtttggagacaaatggaagaaagggttagtttgctccttcagctacgtttccttgcctcttgcggtcgcactagtg
>trak2_82:91_2+mut
gcttcgatatccgcatgctaaaccactaactgacctcgtgtataaattagcacatgaaggagagagatgcactgagagtggagaccggcctaacttgagagcgtttacggcttgcagaaggactgtgaatgtggagagagcgcagtgaagggataggacgtttgtttgcaagagggtctttgaggatggagtctagtaaacaaagtggggacaagtgatgaccagtttggagacaaatggaagaaagggttagtttgctccttcagctacgtttccttgcctcttgcggtcgcactagtg
>trak2_82:91_3+mut
gcttcgatatccgcatgctaaaccactaactgacctcgtgtataaattagcacatgaaggagagagatgcactgagagtggagaccggcctaacttgagagccctctttgcttgcagaaggactgtgaatgtggagagagcgcagtgaagggataggacgtttgtttgcaagagggtctttgaggatggagtctagtaaacaaagtggggacaagtgatgaccagtttggagacaaatggaagaaagggttagtttgctccttcagctacgtttccttgcctcttgcggtcgcactagtg
>trak2_83:92_1+mut
gcttcgatatccgcatgctaaaccactaactgacctcgtgtataaattagcacatgaaggagagagatgcactgagagtggagaccggcctaacttgagagacctccccgtctgcagaaggactgtgaatgtggagagagcgcagtgaagggataggacgtttgtttgcaagagggtctttgaggatggagtctagtaaacaaagtggggacaagtgatgaccagtttggagacaaatggaagaaagggttagtttgctccttcagctacgtttccttgcctcttgcggtcgcactagtg
>trak2_83:92_2+mut
gcttcgatatccgcatgctaaaccactaactgacctcgtgtataaattagcacatgaaggagagagatgcactgagagtggagaccggcctaacttgagagatcgaaagcagtgcagaaggactgtgaatgtggagagagcgcagtgaagggataggacgtttgtttgcaagagggtctttgaggatggagtctagtaaacaaagtggggacaagtgatgaccagtttggagacaaatggaagaaagggttagtttgctccttcagctacgtttccttgcctcttgcggtcgcactagtg
>trak2_83:92_3+mut
gcttcgatatccgcatgctaaaccactaactgacctcgtgtataaattagcacatgaaggagagagatgcactgagagtggagaccggcctaacttgagagatggcttcccctgcagaaggactgtgaatgtggagagagcgcagtgaagggataggacgtttgtttgcaagagggtctttgaggatggagtctagtaaacaaagtggggacaagtgatgaccagtttggagacaaatggaagaaagggttagtttgctccttcagctacgtttccttgcctcttgcggtcgcactagtg
>trak2_84:93_1+mut
gcttcgatatccgcatgctaaaccactaactgacctcgtgtataaattagcacatgaaggagagagatgcactgagagtggagaccggcctaacttgagagaagtaaccatgggcagaaggactgtgaatgtggagagagcgcagtgaagggataggacgtttgtttgcaagagggtctttgaggatggagtctagtaaacaaagtggggacaagtgatgaccagtttggagacaaatggaagaaagggttagtttgctccttcagctacgtttccttgcctcttgcggtcgcactagtg
>trak2_84:93_2+mut
gcttcgatatccgcatgctaaaccactaactgacctcgtgtataaattagcacatgaaggagagagatgcactgagagtggagaccggcctaacttgagagaacgaattgcccgcagaaggactgtgaatgtggagagagcgcagtgaagggataggacgtttgtttgcaagagggtctttgaggatggagtctagtaaacaaagtggggacaagtgatgaccagtttggagacaaatggaagaaagggttagtttgctccttcagctacgtttccttgcctcttgcggtcgcactagtg
>trak2_84:93_3+mut
gcttcgatatccgcatgctaaaccactaactgacctcgtgtataaattagcacatgaaggagagagatgcactgagagtggagaccggcctaacttgagagaagcacctatacgcagaaggactgtgaatgtggagagagcgcagtgaagggataggacgtttgtttgcaagagggtctttgaggatggagtctagtaaacaaagtggggacaagtgatgaccagtttggagacaaatggaagaaagggttagtttgctccttcagctacgtttccttgcctcttgcggtcgcactagtg
>trak2_85:94_1+mut
gcttcgatatccgcatgctaaaccactaactgacctcgtgtataaattagcacatgaaggagagagatgcactgagagtggagaccggcctaacttgagagaaatcaaggacaccagaaggactgtgaatgtggagagagcgcagtgaagggataggacgtttgtttgcaagagggtctttgaggatggagtctagtaaacaaagtggggacaagtgatgaccagtttggagacaaatggaagaaagggttagtttgctccttcagctacgtttccttgcctcttgcggtcgcactagtg
>cdc42_160:169_1+mut
gcttcgatatccgcatgctaaggctgggatatgggctctgattgacagggaaggatagaaaagggggagcgaggcaagtgagagaggggagaaggcggcgacggagcaaagggagggaagaggaggtgatgtaatcagaagatggatgctaacccgaaaagaggagagaaggacaaaacgctccgcctcgaggatgcctgagaggggaggggaggagggagagtgaggcaggggagaacccaaacccgagaacttttctctggggtggggcttgggattgctcttgcggtcgcactagtg
>trak2_85:94_2+mut
gcttcgatatccgcatgctaaaccactaactgacctcgtgtataaattagcacatgaaggagagagatgcactgagagtggagaccggcctaacttgagagaaattttggacgacagaaggactgtgaatgtggagagagcgcagtgaagggataggacgtttgtttgcaagagggtctttgaggatggagtctagtaaacaaagtggggacaagtgatgaccagtttggagacaaatggaagaaagggttagtttgctccttcagctacgtttccttgcctcttgcggtcgcactagtg
>trak2_85:94_3+mut
gcttcgatatccgcatgctaaaccactaactgacctcgtgtataaattagcacatgaaggagagagatgcactgagagtggagaccggcctaacttgagagaaatttccacacccagaaggactgtgaatgtggagagagcgcagtgaagggataggacgtttgtttgcaagagggtctttgaggatggagtctagtaaacaaagtggggacaagtgatgaccagtttggagacaaatggaagaaagggttagtttgctccttcagctacgtttccttgcctcttgcggtcgcactagtg
>trak2_86:95_1+mut
gcttcgatatccgcatgctaaaccactaactgacctcgtgtataaattagcacatgaaggagagagatgcactgagagtggagaccggcctaacttgagagaaaatcctgaagagagaaggactgtgaatgtggagagagcgcagtgaagggataggacgtttgtttgcaagagggtctttgaggatggagtctagtaaacaaagtggggacaagtgatgaccagtttggagacaaatggaagaaagggttagtttgctccttcagctacgtttccttgcctcttgcggtcgcactagtg
>trak2_86:95_2+mut
gcttcgatatccgcatgctaaaccactaactgacctcgtgtataaattagcacatgaaggagagagatgcactgagagtggagaccggcctaacttgagagaaaaatctgcaccgagaaggactgtgaatgtggagagagcgcagtgaagggataggacgtttgtttgcaagagggtctttgaggatggagtctagtaaacaaagtggggacaagtgatgaccagtttggagacaaatggaagaaagggttagtttgctccttcagctacgtttccttgcctcttgcggtcgcactagtg
>trak2_86:95_3+mut
gcttcgatatccgcatgctaaaccactaactgacctcgtgtataaattagcacatgaaggagagagatgcactgagagtggagaccggcctaacttgagagaaaatatccaccctagaaggactgtgaatgtggagagagcgcagtgaagggataggacgtttgtttgcaagagggtctttgaggatggagtctagtaaacaaagtggggacaagtgatgaccagtttggagacaaatggaagaaagggttagtttgctccttcagctacgtttccttgcctcttgcggtcgcactagtg
>trak2_87:96_1+mut
gcttcgatatccgcatgctaaaccactaactgacctcgtgtataaattagcacatgaaggagagagatgcactgagagtggagaccggcctaacttgagagaaaagtacgcaccgcgaaggactgtgaatgtggagagagcgcagtgaagggataggacgtttgtttgcaagagggtctttgaggatggagtctagtaaacaaagtggggacaagtgatgaccagtttggagacaaatggaagaaagggttagtttgctccttcagctacgtttccttgcctcttgcggtcgcactagtg
>trak2_87:96_2+mut
gcttcgatatccgcatgctaaaccactaactgacctcgtgtataaattagcacatgaaggagagagatgcactgagagtggagaccggcctaacttgagagaaaagctcatcgatggaaggactgtgaatgtggagagagcgcagtgaagggataggacgtttgtttgcaagagggtctttgaggatggagtctagtaaacaaagtggggacaagtgatgaccagtttggagacaaatggaagaaagggttagtttgctccttcagctacgtttccttgcctcttgcggtcgcactagtg
>trak2_87:96_3+mut
gcttcgatatccgcatgctaaaccactaactgacctcgtgtataaattagcacatgaaggagagagatgcactgagagtggagaccggcctaacttgagagaaaagattgccacgggaaggactgtgaatgtggagagagcgcagtgaagggataggacgtttgtttgcaagagggtctttgaggatggagtctagtaaacaaagtggggacaagtgatgaccagtttggagacaaatggaagaaagggttagtttgctccttcagctacgtttccttgcctcttgcggtcgcactagtg
>trak2_88:97_1+mut
gcttcgatatccgcatgctaaaccactaactgacctcgtgtataaattagcacatgaaggagagagatgcactgagagtggagaccggcctaacttgagagaaaaggaccagatttaaaggactgtgaatgtggagagagcgcagtgaagggataggacgtttgtttgcaagagggtctttgaggatggagtctagtaaacaaagtggggacaagtgatgaccagtttggagacaaatggaagaaagggttagtttgctccttcagctacgtttccttgcctcttgcggtcgcactagtg
>trak2_88:97_2+mut
gcttcgatatccgcatgctaaaccactaactgacctcgtgtataaattagcacatgaaggagagagatgcactgagagtggagaccggcctaacttgagagaaaaggctatagagtaaaggactgtgaatgtggagagagcgcagtgaagggataggacgtttgtttgcaagagggtctttgaggatggagtctagtaaacaaagtggggacaagtgatgaccagtttggagacaaatggaagaaagggttagtttgctccttcagctacgtttccttgcctcttgcggtcgcactagtg
>cdc42_160:169_2+mut
gcttcgatatccgcatgctaaggctgggatatgggctctgattgacagggaaggatagaaaagggggagcgaggcaagtgagagaggggagaaggcggcgacggagcaaagggagggaagaggaggtgatgtaatcagaagatggatgctaacccgaaaagaggagagaaggacaaaaccacgtgccgtgaggatgcctgagaggggaggggaggagggagagtgaggcaggggagaacccaaacccgagaacttttctctggggtggggcttgggattgctcttgcggtcgcactagtg
>trak2_88:97_3+mut
gcttcgatatccgcatgctaaaccactaactgacctcgtgtataaattagcacatgaaggagagagatgcactgagagtggagaccggcctaacttgagagaaaaggttgccacaccaaggactgtgaatgtggagagagcgcagtgaagggataggacgtttgtttgcaagagggtctttgaggatggagtctagtaaacaaagtggggacaagtgatgaccagtttggagacaaatggaagaaagggttagtttgctccttcagctacgtttccttgcctcttgcggtcgcactagtg
>trak2_89:98_1+mut
gcttcgatatccgcatgctaaaccactaactgacctcgtgtataaattagcacatgaaggagagagatgcactgagagtggagaccggcctaacttgagagaaaagggcacgcaggagaggactgtgaatgtggagagagcgcagtgaagggataggacgtttgtttgcaagagggtctttgaggatggagtctagtaaacaaagtggggacaagtgatgaccagtttggagacaaatggaagaaagggttagtttgctccttcagctacgtttccttgcctcttgcggtcgcactagtg
>trak2_89:98_2+mut
gcttcgatatccgcatgctaaaccactaactgacctcgtgtataaattagcacatgaaggagagagatgcactgagagtggagaccggcctaacttgagagaaaagggtgacatttctaggactgtgaatgtggagagagcgcagtgaagggataggacgtttgtttgcaagagggtctttgaggatggagtctagtaaacaaagtggggacaagtgatgaccagtttggagacaaatggaagaaagggttagtttgctccttcagctacgtttccttgcctcttgcggtcgcactagtg
>trak2_89:98_3+mut
gcttcgatatccgcatgctaaaccactaactgacctcgtgtataaattagcacatgaaggagagagatgcactgagagtggagaccggcctaacttgagagaaaaggggccggcactgaggactgtgaatgtggagagagcgcagtgaagggataggacgtttgtttgcaagagggtctttgaggatggagtctagtaaacaaagtggggacaagtgatgaccagtttggagacaaatggaagaaagggttagtttgctccttcagctacgtttccttgcctcttgcggtcgcactagtg
>trak2_90:99_1+mut
gcttcgatatccgcatgctaaaccactaactgacctcgtgtataaattagcacatgaaggagagagatgcactgagagtggagaccggcctaacttgagagaaaagggaaaaccactccggactgtgaatgtggagagagcgcagtgaagggataggacgtttgtttgcaagagggtctttgaggatggagtctagtaaacaaagtggggacaagtgatgaccagtttggagacaaatggaagaaagggttagtttgctccttcagctacgtttccttgcctcttgcggtcgcactagtg
>trak2_90:99_2+mut
gcttcgatatccgcatgctaaaccactaactgacctcgtgtataaattagcacatgaaggagagagatgcactgagagtggagaccggcctaacttgagagaaaagggaatgactttctggactgtgaatgtggagagagcgcagtgaagggataggacgtttgtttgcaagagggtctttgaggatggagtctagtaaacaaagtggggacaagtgatgaccagtttggagacaaatggaagaaagggttagtttgctccttcagctacgtttccttgcctcttgcggtcgcactagtg
>trak2_90:99_3+mut
gcttcgatatccgcatgctaaaccactaactgacctcgtgtataaattagcacatgaaggagagagatgcactgagagtggagaccggcctaacttgagagaaaagggagacctggcccggactgtgaatgtggagagagcgcagtgaagggataggacgtttgtttgcaagagggtctttgaggatggagtctagtaaacaaagtggggacaagtgatgaccagtttggagacaaatggaagaaagggttagtttgctccttcagctacgtttccttgcctcttgcggtcgcactagtg
>trak2_91:100_1+mut
gcttcgatatccgcatgctaaaccactaactgacctcgtgtataaattagcacatgaaggagagagatgcactgagagtggagaccggcctaacttgagagaaaagggattggcggttccgactgtgaatgtggagagagcgcagtgaagggataggacgtttgtttgcaagagggtctttgaggatggagtctagtaaacaaagtggggacaagtgatgaccagtttggagacaaatggaagaaagggttagtttgctccttcagctacgtttccttgcctcttgcggtcgcactagtg
>trak2_91:100_2+mut
gcttcgatatccgcatgctaaaccactaactgacctcgtgtataaattagcacatgaaggagagagatgcactgagagtggagaccggcctaacttgagagaaaagggatccatagagccgactgtgaatgtggagagagcgcagtgaagggataggacgtttgtttgcaagagggtctttgaggatggagtctagtaaacaaagtggggacaagtgatgaccagtttggagacaaatggaagaaagggttagtttgctccttcagctacgtttccttgcctcttgcggtcgcactagtg
>trak2_91:100_3+mut
gcttcgatatccgcatgctaaaccactaactgacctcgtgtataaattagcacatgaaggagagagatgcactgagagtggagaccggcctaacttgagagaaaagggatcccaggagttgactgtgaatgtggagagagcgcagtgaagggataggacgtttgtttgcaagagggtctttgaggatggagtctagtaaacaaagtggggacaagtgatgaccagtttggagacaaatggaagaaagggttagtttgctccttcagctacgtttccttgcctcttgcggtcgcactagtg
>cdc42_160:169_3+mut
gcttcgatatccgcatgctaaggctgggatatgggctctgattgacagggaaggatagaaaagggggagcgaggcaagtgagagaggggagaaggcggcgacggagcaaagggagggaagaggaggtgatgtaatcagaagatggatgctaacccgaaaagaggagagaaggacaaaactacatggtctgaggatgcctgagaggggaggggaggagggagagtgaggcaggggagaacccaaacccgagaacttttctctggggtggggcttgggattgctcttgcggtcgcactagtg
>trak2_92:101_1+mut
gcttcgatatccgcatgctaaaccactaactgacctcgtgtataaattagcacatgaaggagagagatgcactgagagtggagaccggcctaacttgagagaaaagggatgcatggttctaactgtgaatgtggagagagcgcagtgaagggataggacgtttgtttgcaagagggtctttgaggatggagtctagtaaacaaagtggggacaagtgatgaccagtttggagacaaatggaagaaagggttagtttgctccttcagctacgtttccttgcctcttgcggtcgcactagtg
>trak2_92:101_2+mut
gcttcgatatccgcatgctaaaccactaactgacctcgtgtataaattagcacatgaaggagagagatgcactgagagtggagaccggcctaacttgagagaaaagggatgaatttatgatactgtgaatgtggagagagcgcagtgaagggataggacgtttgtttgcaagagggtctttgaggatggagtctagtaaacaaagtggggacaagtgatgaccagtttggagacaaatggaagaaagggttagtttgctccttcagctacgtttccttgcctcttgcggtcgcactagtg
>trak2_92:101_3+mut
gcttcgatatccgcatgctaaaccactaactgacctcgtgtataaattagcacatgaaggagagagatgcactgagagtggagaccggcctaacttgagagaaaagggatgcaaacaccctactgtgaatgtggagagagcgcagtgaagggataggacgtttgtttgcaagagggtctttgaggatggagtctagtaaacaaagtggggacaagtgatgaccagtttggagacaaatggaagaaagggttagtttgctccttcagctacgtttccttgcctcttgcggtcgcactagtg
>trak2_93:102_1+mut
gcttcgatatccgcatgctaaaccactaactgacctcgtgtataaattagcacatgaaggagagagatgcactgagagtggagaccggcctaacttgagagaaaagggatgtcagtacgcatctgtgaatgtggagagagcgcagtgaagggataggacgtttgtttgcaagagggtctttgaggatggagtctagtaaacaaagtggggacaagtgatgaccagtttggagacaaatggaagaaagggttagtttgctccttcagctacgtttccttgcctcttgcggtcgcactagtg
>trak2_93:102_2+mut
gcttcgatatccgcatgctaaaccactaactgacctcgtgtataaattagcacatgaaggagagagatgcactgagagtggagaccggcctaacttgagagaaaagggatgtgaggtgtctgctgtgaatgtggagagagcgcagtgaagggataggacgtttgtttgcaagagggtctttgaggatggagtctagtaaacaaagtggggacaagtgatgaccagtttggagacaaatggaagaaagggttagtttgctccttcagctacgtttccttgcctcttgcggtcgcactagtg
>trak2_93:102_3+mut
gcttcgatatccgcatgctaaaccactaactgacctcgtgtataaattagcacatgaaggagagagatgcactgagagtggagaccggcctaacttgagagaaaagggatgtatgcatgcacctgtgaatgtggagagagcgcagtgaagggataggacgtttgtttgcaagagggtctttgaggatggagtctagtaaacaaagtggggacaagtgatgaccagtttggagacaaatggaagaaagggttagtttgctccttcagctacgtttccttgcctcttgcggtcgcactagtg
>trak2_94:103_1+mut
gcttcgatatccgcatgctaaaccactaactgacctcgtgtataaattagcacatgaaggagagagatgcactgagagtggagaccggcctaacttgagagaaaagggatgttcattttaccttgtgaatgtggagagagcgcagtgaagggataggacgtttgtttgcaagagggtctttgaggatggagtctagtaaacaaagtggggacaagtgatgaccagtttggagacaaatggaagaaagggttagtttgctccttcagctacgtttccttgcctcttgcggtcgcactagtg
>trak2_94:103_2+mut
gcttcgatatccgcatgctaaaccactaactgacctcgtgtataaattagcacatgaaggagagagatgcactgagagtggagaccggcctaacttgagagaaaagggatgttcaccgcttgttgtgaatgtggagagagcgcagtgaagggataggacgtttgtttgcaagagggtctttgaggatggagtctagtaaacaaagtggggacaagtgatgaccagtttggagacaaatggaagaaagggttagtttgctccttcagctacgtttccttgcctcttgcggtcgcactagtg
>trak2_94:103_3+mut
gcttcgatatccgcatgctaaaccactaactgacctcgtgtataaattagcacatgaaggagagagatgcactgagagtggagaccggcctaacttgagagaaaagggatgttatttggccgttgtgaatgtggagagagcgcagtgaagggataggacgtttgtttgcaagagggtctttgaggatggagtctagtaaacaaagtggggacaagtgatgaccagtttggagacaaatggaagaaagggttagtttgctccttcagctacgtttccttgcctcttgcggtcgcactagtg
>trak2_95:104_1+mut
gcttcgatatccgcatgctaaaccactaactgacctcgtgtataaattagcacatgaaggagagagatgcactgagagtggagaccggcctaacttgagagaaaagggatgttgtgtggtcgaagtgaatgtggagagagcgcagtgaagggataggacgtttgtttgcaagagggtctttgaggatggagtctagtaaacaaagtggggacaagtgatgaccagtttggagacaaatggaagaaagggttagtttgctccttcagctacgtttccttgcctcttgcggtcgcactagtg
>cdc42_161:170_1+mut
gcttcgatatccgcatgctaaggctgggatatgggctctgattgacagggaaggatagaaaagggggagcgaggcaagtgagagaggggagaaggcggcgacggagcaaagggagggaagaggaggtgatgtaatcagaagatggatgctaacccgaaaagaggagagaaggacaaaacaaagatatgtcaggatgcctgagaggggaggggaggagggagagtgaggcaggggagaacccaaacccgagaacttttctctggggtggggcttgggattgctcttgcggtcgcactagtg
>trak2_95:104_2+mut
gcttcgatatccgcatgctaaaccactaactgacctcgtgtataaattagcacatgaaggagagagatgcactgagagtggagaccggcctaacttgagagaaaagggatgttgtctgcttcacgtgaatgtggagagagcgcagtgaagggataggacgtttgtttgcaagagggtctttgaggatggagtctagtaaacaaagtggggacaagtgatgaccagtttggagacaaatggaagaaagggttagtttgctccttcagctacgtttccttgcctcttgcggtcgcactagtg
>trak2_95:104_3+mut
gcttcgatatccgcatgctaaaccactaactgacctcgtgtataaattagcacatgaaggagagagatgcactgagagtggagaccggcctaacttgagagaaaagggatgttgatttctctgagtgaatgtggagagagcgcagtgaagggataggacgtttgtttgcaagagggtctttgaggatggagtctagtaaacaaagtggggacaagtgatgaccagtttggagacaaatggaagaaagggttagtttgctccttcagctacgtttccttgcctcttgcggtcgcactagtg
>trak2_96:105_1+mut
gcttcgatatccgcatgctaaaccactaactgacctcgtgtataaattagcacatgaaggagagagatgcactgagagtggagaccggcctaacttgagagaaaagggatgttgcgagctattcctgaatgtggagagagcgcagtgaagggataggacgtttgtttgcaagagggtctttgaggatggagtctagtaaacaaagtggggacaagtgatgaccagtttggagacaaatggaagaaagggttagtttgctccttcagctacgtttccttgcctcttgcggtcgcactagtg
>trak2_96:105_2+mut
gcttcgatatccgcatgctaaaccactaactgacctcgtgtataaattagcacatgaaggagagagatgcactgagagtggagaccggcctaacttgagagaaaagggatgttgccagcattgcatgaatgtggagagagcgcagtgaagggataggacgtttgtttgcaagagggtctttgaggatggagtctagtaaacaaagtggggacaagtgatgaccagtttggagacaaatggaagaaagggttagtttgctccttcagctacgtttccttgcctcttgcggtcgcactagtg
>trak2_96:105_3+mut
gcttcgatatccgcatgctaaaccactaactgacctcgtgtataaattagcacatgaaggagagagatgcactgagagtggagaccggcctaacttgagagaaaagggatgttgctccgtctaactgaatgtggagagagcgcagtgaagggataggacgtttgtttgcaagagggtctttgaggatggagtctagtaaacaaagtggggacaagtgatgaccagtttggagacaaatggaagaaagggttagtttgctccttcagctacgtttccttgcctcttgcggtcgcactagtg
>trak2_97:106_1+mut
gcttcgatatccgcatgctaaaccactaactgacctcgtgtataaattagcacatgaaggagagagatgcactgagagtggagaccggcctaacttgagagaaaagggatgttgcaatcaagagaggaatgtggagagagcgcagtgaagggataggacgtttgtttgcaagagggtctttgaggatggagtctagtaaacaaagtggggacaagtgatgaccagtttggagacaaatggaagaaagggttagtttgctccttcagctacgtttccttgcctcttgcggtcgcactagtg
>trak2_97:106_2+mut
gcttcgatatccgcatgctaaaccactaactgacctcgtgtataaattagcacatgaaggagagagatgcactgagagtggagaccggcctaacttgagagaaaagggatgttgcacgtccgtcccgaatgtggagagagcgcagtgaagggataggacgtttgtttgcaagagggtctttgaggatggagtctagtaaacaaagtggggacaagtgatgaccagtttggagacaaatggaagaaagggttagtttgctccttcagctacgtttccttgcctcttgcggtcgcactagtg
>trak2_97:106_3+mut
gcttcgatatccgcatgctaaaccactaactgacctcgtgtataaattagcacatgaaggagagagatgcactgagagtggagaccggcctaacttgagagaaaagggatgttgcatcgctgacccgaatgtggagagagcgcagtgaagggataggacgtttgtttgcaagagggtctttgaggatggagtctagtaaacaaagtggggacaagtgatgaccagtttggagacaaatggaagaaagggttagtttgctccttcagctacgtttccttgcctcttgcggtcgcactagtg
>trak2_98:107_1+mut
gcttcgatatccgcatgctaaaccactaactgacctcgtgtataaattagcacatgaaggagagagatgcactgagagtggagaccggcctaacttgagagaaaagggatgttgcagtttcgtatccaatgtggagagagcgcagtgaagggataggacgtttgtttgcaagagggtctttgaggatggagtctagtaaacaaagtggggacaagtgatgaccagtttggagacaaatggaagaaagggttagtttgctccttcagctacgtttccttgcctcttgcggtcgcactagtg
>trak2_98:107_2+mut
gcttcgatatccgcatgctaaaccactaactgacctcgtgtataaattagcacatgaaggagagagatgcactgagagtggagaccggcctaacttgagagaaaagggatgttgcagcttactaacaaatgtggagagagcgcagtgaagggataggacgtttgtttgcaagagggtctttgaggatggagtctagtaaacaaagtggggacaagtgatgaccagtttggagacaaatggaagaaagggttagtttgctccttcagctacgtttccttgcctcttgcggtcgcactagtg
>cdc42_161:170_2+mut
gcttcgatatccgcatgctaaggctgggatatgggctctgattgacagggaaggatagaaaagggggagcgaggcaagtgagagaggggagaaggcggcgacggagcaaagggagggaagaggaggtgatgtaatcagaagatggatgctaacccgaaaagaggagagaaggacaaaacaccattgcgataggatgcctgagaggggaggggaggagggagagtgaggcaggggagaacccaaacccgagaacttttctctggggtggggcttgggattgctcttgcggtcgcactagtg
>trak2_98:107_3+mut
gcttcgatatccgcatgctaaaccactaactgacctcgtgtataaattagcacatgaaggagagagatgcactgagagtggagaccggcctaacttgagagaaaagggatgttgcaggccagaatccaatgtggagagagcgcagtgaagggataggacgtttgtttgcaagagggtctttgaggatggagtctagtaaacaaagtggggacaagtgatgaccagtttggagacaaatggaagaaagggttagtttgctccttcagctacgtttccttgcctcttgcggtcgcactagtg
>trak2_99:108_1+mut
gcttcgatatccgcatgctaaaccactaactgacctcgtgtataaattagcacatgaaggagagagatgcactgagagtggagaccggcctaacttgagagaaaagggatgttgcagacctgtgtatgatgtggagagagcgcagtgaagggataggacgtttgtttgcaagagggtctttgaggatggagtctagtaaacaaagtggggacaagtgatgaccagtttggagacaaatggaagaaagggttagtttgctccttcagctacgtttccttgcctcttgcggtcgcactagtg
>trak2_99:108_2+mut
gcttcgatatccgcatgctaaaccactaactgacctcgtgtataaattagcacatgaaggagagagatgcactgagagtggagaccggcctaacttgagagaaaagggatgttgcagacttcaacgatatgtggagagagcgcagtgaagggataggacgtttgtttgcaagagggtctttgaggatggagtctagtaaacaaagtggggacaagtgatgaccagtttggagacaaatggaagaaagggttagtttgctccttcagctacgtttccttgcctcttgcggtcgcactagtg
>trak2_99:108_3+mut
gcttcgatatccgcatgctaaaccactaactgacctcgtgtataaattagcacatgaaggagagagatgcactgagagtggagaccggcctaacttgagagaaaagggatgttgcagagactaatgcgatgtggagagagcgcagtgaagggataggacgtttgtttgcaagagggtctttgaggatggagtctagtaaacaaagtggggacaagtgatgaccagtttggagacaaatggaagaaagggttagtttgctccttcagctacgtttccttgcctcttgcggtcgcactagtg
>trak2_100:109_1+mut
gcttcgatatccgcatgctaaaccactaactgacctcgtgtataaattagcacatgaaggagagagatgcactgagagtggagaccggcctaacttgagagaaaagggatgttgcagaacacgccgctgtgtggagagagcgcagtgaagggataggacgtttgtttgcaagagggtctttgaggatggagtctagtaaacaaagtggggacaagtgatgaccagtttggagacaaatggaagaaagggttagtttgctccttcagctacgtttccttgcctcttgcggtcgcactagtg
>trak2_100:109_2+mut
gcttcgatatccgcatgctaaaccactaactgacctcgtgtataaattagcacatgaaggagagagatgcactgagagtggagaccggcctaacttgagagaaaagggatgttgcagaataggctatcttgtggagagagcgcagtgaagggataggacgtttgtttgcaagagggtctttgaggatggagtctagtaaacaaagtggggacaagtgatgaccagtttggagacaaatggaagaaagggttagtttgctccttcagctacgtttccttgcctcttgcggtcgcactagtg
>trak2_100:109_3+mut
gcttcgatatccgcatgctaaaccactaactgacctcgtgtataaattagcacatgaaggagagagatgcactgagagtggagaccggcctaacttgagagaaaagggatgttgcagaattcgcacacttgtggagagagcgcagtgaagggataggacgtttgtttgcaagagggtctttgaggatggagtctagtaaacaaagtggggacaagtgatgaccagtttggagacaaatggaagaaagggttagtttgctccttcagctacgtttccttgcctcttgcggtcgcactagtg
>trak2_101:110_1+mut
gcttcgatatccgcatgctaaaccactaactgacctcgtgtataaattagcacatgaaggagagagatgcactgagagtggagaccggcctaacttgagagaaaagggatgttgcagaagcgggcccccagtggagagagcgcagtgaagggataggacgtttgtttgcaagagggtctttgaggatggagtctagtaaacaaagtggggacaagtgatgaccagtttggagacaaatggaagaaagggttagtttgctccttcagctacgtttccttgcctcttgcggtcgcactagtg
>trak2_101:110_2+mut
gcttcgatatccgcatgctaaaccactaactgacctcgtgtataaattagcacatgaaggagagagatgcactgagagtggagaccggcctaacttgagagaaaagggatgttgcagaagccggaaatgcgtggagagagcgcagtgaagggataggacgtttgtttgcaagagggtctttgaggatggagtctagtaaacaaagtggggacaagtgatgaccagtttggagacaaatggaagaaagggttagtttgctccttcagctacgtttccttgcctcttgcggtcgcactagtg
>trak2_101:110_3+mut
gcttcgatatccgcatgctaaaccactaactgacctcgtgtataaattagcacatgaaggagagagatgcactgagagtggagaccggcctaacttgagagaaaagggatgttgcagaagcctgccatgagtggagagagcgcagtgaagggataggacgtttgtttgcaagagggtctttgaggatggagtctagtaaacaaagtggggacaagtgatgaccagtttggagacaaatggaagaaagggttagtttgctccttcagctacgtttccttgcctcttgcggtcgcactagtg
>cdc42_161:170_3+mut
gcttcgatatccgcatgctaaggctgggatatgggctctgattgacagggaaggatagaaaagggggagcgaggcaagtgagagaggggagaaggcggcgacggagcaaagggagggaagaggaggtgatgtaatcagaagatggatgctaacccgaaaagaggagagaaggacaaaacaaaatgatgtcaggatgcctgagaggggaggggaggagggagagtgaggcaggggagaacccaaacccgagaacttttctctggggtggggcttgggattgctcttgcggtcgcactagtg
>trak2_102:111_1+mut
gcttcgatatccgcatgctaaaccactaactgacctcgtgtataaattagcacatgaaggagagagatgcactgagagtggagaccggcctaacttgagagaaaagggatgttgcagaaggcgatcactgatggagagagcgcagtgaagggataggacgtttgtttgcaagagggtctttgaggatggagtctagtaaacaaagtggggacaagtgatgaccagtttggagacaaatggaagaaagggttagtttgctccttcagctacgtttccttgcctcttgcggtcgcactagtg
>trak2_102:111_2+mut
gcttcgatatccgcatgctaaaccactaactgacctcgtgtataaattagcacatgaaggagagagatgcactgagagtggagaccggcctaacttgagagaaaagggatgttgcagaaggtgaaacttcttggagagagcgcagtgaagggataggacgtttgtttgcaagagggtctttgaggatggagtctagtaaacaaagtggggacaagtgatgaccagtttggagacaaatggaagaaagggttagtttgctccttcagctacgtttccttgcctcttgcggtcgcactagtg
>trak2_102:111_3+mut
gcttcgatatccgcatgctaaaccactaactgacctcgtgtataaattagcacatgaaggagagagatgcactgagagtggagaccggcctaacttgagagaaaagggatgttgcagaaggttctctgcactggagagagcgcagtgaagggataggacgtttgtttgcaagagggtctttgaggatggagtctagtaaacaaagtggggacaagtgatgaccagtttggagacaaatggaagaaagggttagtttgctccttcagctacgtttccttgcctcttgcggtcgcactagtg
>trak2_103:112_1+mut
gcttcgatatccgcatgctaaaccactaactgacctcgtgtataaattagcacatgaaggagagagatgcactgagagtggagaccggcctaacttgagagaaaagggatgttgcagaaggatgtacttccgggagagagcgcagtgaagggataggacgtttgtttgcaagagggtctttgaggatggagtctagtaaacaaagtggggacaagtgatgaccagtttggagacaaatggaagaaagggttagtttgctccttcagctacgtttccttgcctcttgcggtcgcactagtg
>trak2_103:112_2+mut
gcttcgatatccgcatgctaaaccactaactgacctcgtgtataaattagcacatgaaggagagagatgcactgagagtggagaccggcctaacttgagagaaaagggatgttgcagaaggaaatctcgcacggagagagcgcagtgaagggataggacgtttgtttgcaagagggtctttgaggatggagtctagtaaacaaagtggggacaagtgatgaccagtttggagacaaatggaagaaagggttagtttgctccttcagctacgtttccttgcctcttgcggtcgcactagtg
>trak2_103:112_3+mut
gcttcgatatccgcatgctaaaccactaactgacctcgtgtataaattagcacatgaaggagagagatgcactgagagtggagaccggcctaacttgagagaaaagggatgttgcagaaggaaaagagcaccggagagagcgcagtgaagggataggacgtttgtttgcaagagggtctttgaggatggagtctagtaaacaaagtggggacaagtgatgaccagtttggagacaaatggaagaaagggttagtttgctccttcagctacgtttccttgcctcttgcggtcgcactagtg
>trak2_104:113_1+mut
gcttcgatatccgcatgctaaaccactaactgacctcgtgtataaattagcacatgaaggagagagatgcactgagagtggagaccggcctaacttgagagaaaagggatgttgcagaaggaccagcccgcatgagagagcgcagtgaagggataggacgtttgtttgcaagagggtctttgaggatggagtctagtaaacaaagtggggacaagtgatgaccagtttggagacaaatggaagaaagggttagtttgctccttcagctacgtttccttgcctcttgcggtcgcactagtg
>trak2_104:113_2+mut
gcttcgatatccgcatgctaaaccactaactgacctcgtgtataaattagcacatgaaggagagagatgcactgagagtggagaccggcctaacttgagagaaaagggatgttgcagaaggacgcacgcccgagagagagcgcagtgaagggataggacgtttgtttgcaagagggtctttgaggatggagtctagtaaacaaagtggggacaagtgatgaccagtttggagacaaatggaagaaagggttagtttgctccttcagctacgtttccttgcctcttgcggtcgcactagtg
>trak2_104:113_3+mut
gcttcgatatccgcatgctaaaccactaactgacctcgtgtataaattagcacatgaaggagagagatgcactgagagtggagaccggcctaacttgagagaaaagggatgttgcagaaggacaaccgcacgtgagagagcgcagtgaagggataggacgtttgtttgcaagagggtctttgaggatggagtctagtaaacaaagtggggacaagtgatgaccagtttggagacaaatggaagaaagggttagtttgctccttcagctacgtttccttgcctcttgcggtcgcactagtg
>trak2_105:114_1+mut
gcttcgatatccgcatgctaaaccactaactgacctcgtgtataaattagcacatgaaggagagagatgcactgagagtggagaccggcctaacttgagagaaaagggatgttgcagaaggactcgccgaccttagagagcgcagtgaagggataggacgtttgtttgcaagagggtctttgaggatggagtctagtaaacaaagtggggacaagtgatgaccagtttggagacaaatggaagaaagggttagtttgctccttcagctacgtttccttgcctcttgcggtcgcactagtg
>cdc42_162:171_1+mut
gcttcgatatccgcatgctaaggctgggatatgggctctgattgacagggaaggatagaaaagggggagcgaggcaagtgagagaggggagaaggcggcgacggagcaaagggagggaagaggaggtgatgtaatcagaagatggatgctaacccgaaaagaggagagaaggacaaaacatcgacaatactggatgcctgagaggggaggggaggagggagagtgaggcaggggagaacccaaacccgagaacttttctctggggtggggcttgggattgctcttgcggtcgcactagtg
>trak2_105:114_2+mut
gcttcgatatccgcatgctaaaccactaactgacctcgtgtataaattagcacatgaaggagagagatgcactgagagtggagaccggcctaacttgagagaaaagggatgttgcagaaggacttccccgcatcagagagcgcagtgaagggataggacgtttgtttgcaagagggtctttgaggatggagtctagtaaacaaagtggggacaagtgatgaccagtttggagacaaatggaagaaagggttagtttgctccttcagctacgtttccttgcctcttgcggtcgcactagtg
>trak2_105:114_3+mut
gcttcgatatccgcatgctaaaccactaactgacctcgtgtataaattagcacatgaaggagagagatgcactgagagtggagaccggcctaacttgagagaaaagggatgttgcagaaggactaatcgctaccagagagcgcagtgaagggataggacgtttgtttgcaagagggtctttgaggatggagtctagtaaacaaagtggggacaagtgatgaccagtttggagacaaatggaagaaagggttagtttgctccttcagctacgtttccttgcctcttgcggtcgcactagtg
>trak2_106:115_1+mut
gcttcgatatccgcatgctaaaccactaactgacctcgtgtataaattagcacatgaaggagagagatgcactgagagtggagaccggcctaacttgagagaaaagggatgttgcagaaggactgacgtgaaatggagagcgcagtgaagggataggacgtttgtttgcaagagggtctttgaggatggagtctagtaaacaaagtggggacaagtgatgaccagtttggagacaaatggaagaaagggttagtttgctccttcagctacgtttccttgcctcttgcggtcgcactagtg
>trak2_106:115_2+mut
gcttcgatatccgcatgctaaaccactaactgacctcgtgtataaattagcacatgaaggagagagatgcactgagagtggagaccggcctaacttgagagaaaagggatgttgcagaaggactggtccgacaccgagagcgcagtgaagggataggacgtttgtttgcaagagggtctttgaggatggagtctagtaaacaaagtggggacaagtgatgaccagtttggagacaaatggaagaaagggttagtttgctccttcagctacgtttccttgcctcttgcggtcgcactagtg
>trak2_106:115_3+mut
gcttcgatatccgcatgctaaaccactaactgacctcgtgtataaattagcacatgaaggagagagatgcactgagagtggagaccggcctaacttgagagaaaagggatgttgcagaaggactggttcatcctcgagagcgcagtgaagggataggacgtttgtttgcaagagggtctttgaggatggagtctagtaaacaaagtggggacaagtgatgaccagtttggagacaaatggaagaaagggttagtttgctccttcagctacgtttccttgcctcttgcggtcgcactagtg
>trak2_107:116_1+mut
gcttcgatatccgcatgctaaaccactaactgacctcgtgtataaattagcacatgaaggagagagatgcactgagagtggagaccggcctaacttgagagaaaagggatgttgcagaaggactgtatcgccacttagagcgcagtgaagggataggacgtttgtttgcaagagggtctttgaggatggagtctagtaaacaaagtggggacaagtgatgaccagtttggagacaaatggaagaaagggttagtttgctccttcagctacgtttccttgcctcttgcggtcgcactagtg
>trak2_107:116_2+mut
gcttcgatatccgcatgctaaaccactaactgacctcgtgtataaattagcacatgaaggagagagatgcactgagagtggagaccggcctaacttgagagaaaagggatgttgcagaaggactgtcttaagttttagagcgcagtgaagggataggacgtttgtttgcaagagggtctttgaggatggagtctagtaaacaaagtggggacaagtgatgaccagtttggagacaaatggaagaaagggttagtttgctccttcagctacgtttccttgcctcttgcggtcgcactagtg
>trak2_107:116_3+mut
gcttcgatatccgcatgctaaaccactaactgacctcgtgtataaattagcacatgaaggagagagatgcactgagagtggagaccggcctaacttgagagaaaagggatgttgcagaaggactgttctcactatcagagcgcagtgaagggataggacgtttgtttgcaagagggtctttgaggatggagtctagtaaacaaagtggggacaagtgatgaccagtttggagacaaatggaagaaagggttagtttgctccttcagctacgtttccttgcctcttgcggtcgcactagtg
>trak2_108:117_1+mut
gcttcgatatccgcatgctaaaccactaactgacctcgtgtataaattagcacatgaaggagagagatgcactgagagtggagaccggcctaacttgagagaaaagggatgttgcagaaggactgtgtcacgattatgagcgcagtgaagggataggacgtttgtttgcaagagggtctttgaggatggagtctagtaaacaaagtggggacaagtgatgaccagtttggagacaaatggaagaaagggttagtttgctccttcagctacgtttccttgcctcttgcggtcgcactagtg
>trak2_108:117_2+mut
gcttcgatatccgcatgctaaaccactaactgacctcgtgtataaattagcacatgaaggagagagatgcactgagagtggagaccggcctaacttgagagaaaagggatgttgcagaaggactgtggtgacacgacgagcgcagtgaagggataggacgtttgtttgcaagagggtctttgaggatggagtctagtaaacaaagtggggacaagtgatgaccagtttggagacaaatggaagaaagggttagtttgctccttcagctacgtttccttgcctcttgcggtcgcactagtg
>cdc42_162:171_2+mut
gcttcgatatccgcatgctaaggctgggatatgggctctgattgacagggaaggatagaaaagggggagcgaggcaagtgagagaggggagaaggcggcgacggagcaaagggagggaagaggaggtgatgtaatcagaagatggatgctaacccgaaaagaggagagaaggacaaaacatacccgtcttcggatgcctgagaggggaggggaggagggagagtgaggcaggggagaacccaaacccgagaacttttctctggggtggggcttgggattgctcttgcggtcgcactagtg
>trak2_108:117_3+mut
gcttcgatatccgcatgctaaaccactaactgacctcgtgtataaattagcacatgaaggagagagatgcactgagagtggagaccggcctaacttgagagaaaagggatgttgcagaaggactgtgcgcagcttcggagcgcagtgaagggataggacgtttgtttgcaagagggtctttgaggatggagtctagtaaacaaagtggggacaagtgatgaccagtttggagacaaatggaagaaagggttagtttgctccttcagctacgtttccttgcctcttgcggtcgcactagtg
>trak2_109:118_1+mut
gcttcgatatccgcatgctaaaccactaactgacctcgtgtataaattagcacatgaaggagagagatgcactgagagtggagaccggcctaacttgagagaaaagggatgttgcagaaggactgtgatatcactagtagcgcagtgaagggataggacgtttgtttgcaagagggtctttgaggatggagtctagtaaacaaagtggggacaagtgatgaccagtttggagacaaatggaagaaagggttagtttgctccttcagctacgtttccttgcctcttgcggtcgcactagtg
>trak2_109:118_2+mut
gcttcgatatccgcatgctaaaccactaactgacctcgtgtataaattagcacatgaaggagagagatgcactgagagtggagaccggcctaacttgagagaaaagggatgttgcagaaggactgtgatacatactttagcgcagtgaagggataggacgtttgtttgcaagagggtctttgaggatggagtctagtaaacaaagtggggacaagtgatgaccagtttggagacaaatggaagaaagggttagtttgctccttcagctacgtttccttgcctcttgcggtcgcactagtg
>trak2_109:118_3+mut
gcttcgatatccgcatgctaaaccactaactgacctcgtgtataaattagcacatgaaggagagagatgcactgagagtggagaccggcctaacttgagagaaaagggatgttgcagaaggactgtgacgtaattagaagcgcagtgaagggataggacgtttgtttgcaagagggtctttgaggatggagtctagtaaacaaagtggggacaagtgatgaccagtttggagacaaatggaagaaagggttagtttgctccttcagctacgtttccttgcctcttgcggtcgcactagtg
>trak2_110:119_1+mut
gcttcgatatccgcatgctaaaccactaactgacctcgtgtataaattagcacatgaaggagagagatgcactgagagtggagaccggcctaacttgagagaaaagggatgttgcagaaggactgtgaaacgccgatctgcgcagtgaagggataggacgtttgtttgcaagagggtctttgaggatggagtctagtaaacaaagtggggacaagtgatgaccagtttggagacaaatggaagaaagggttagtttgctccttcagctacgtttccttgcctcttgcggtcgcactagtg
>trak2_110:119_2+mut
gcttcgatatccgcatgctaaaccactaactgacctcgtgtataaattagcacatgaaggagagagatgcactgagagtggagaccggcctaacttgagagaaaagggatgttgcagaaggactgtgaacagactccctgcgcagtgaagggataggacgtttgtttgcaagagggtctttgaggatggagtctagtaaacaaagtggggacaagtgatgaccagtttggagacaaatggaagaaagggttagtttgctccttcagctacgtttccttgcctcttgcggtcgcactagtg
>trak2_110:119_3+mut
gcttcgatatccgcatgctaaaccactaactgacctcgtgtataaattagcacatgaaggagagagatgcactgagagtggagaccggcctaacttgagagaaaagggatgttgcagaaggactgtgaaccactcatccgcgcagtgaagggataggacgtttgtttgcaagagggtctttgaggatggagtctagtaaacaaagtggggacaagtgatgaccagtttggagacaaatggaagaaagggttagtttgctccttcagctacgtttccttgcctcttgcggtcgcactagtg
>trak2_111:120_1+mut
gcttcgatatccgcatgctaaaccactaactgacctcgtgtataaattagcacatgaaggagagagatgcactgagagtggagaccggcctaacttgagagaaaagggatgttgcagaaggactgtgaataccccttctccgcagtgaagggataggacgtttgtttgcaagagggtctttgaggatggagtctagtaaacaaagtggggacaagtgatgaccagtttggagacaaatggaagaaagggttagtttgctccttcagctacgtttccttgcctcttgcggtcgcactagtg
>trak2_111:120_2+mut
gcttcgatatccgcatgctaaaccactaactgacctcgtgtataaattagcacatgaaggagagagatgcactgagagtggagaccggcctaacttgagagaaaagggatgttgcagaaggactgtgaattatcgtgccccgcagtgaagggataggacgtttgtttgcaagagggtctttgaggatggagtctagtaaacaaagtggggacaagtgatgaccagtttggagacaaatggaagaaagggttagtttgctccttcagctacgtttccttgcctcttgcggtcgcactagtg
>trak2_111:120_3+mut
gcttcgatatccgcatgctaaaccactaactgacctcgtgtataaattagcacatgaaggagagagatgcactgagagtggagaccggcctaacttgagagaaaagggatgttgcagaaggactgtgaatcccagtttcacgcagtgaagggataggacgtttgtttgcaagagggtctttgaggatggagtctagtaaacaaagtggggacaagtgatgaccagtttggagacaaatggaagaaagggttagtttgctccttcagctacgtttccttgcctcttgcggtcgcactagtg
>cdc42_42:46_2+mut
gcttcgatatccgcatgctaaggctgggatatgggctctgattgacagggaaggatagaaacaatcgagcgaggcaagtgagagaggggagaaggcggcgacggagcaaagggagggaagaggaggtgatgtaatcagaagatggatgctaacccgaaaagaggagagaaggacaaaacatgtgatgaggaggatgcctgagaggggaggggaggagggagagtgaggcaggggagaacccaaacccgagaacttttctctggggtggggcttgggattgctcttgcggtcgcactagtg
>cdc42_162:171_3+mut
gcttcgatatccgcatgctaaggctgggatatgggctctgattgacagggaaggatagaaaagggggagcgaggcaagtgagagaggggagaaggcggcgacggagcaaagggagggaagaggaggtgatgtaatcagaagatggatgctaacccgaaaagaggagagaaggacaaaacatcgcgacccacggatgcctgagaggggaggggaggagggagagtgaggcaggggagaacccaaacccgagaacttttctctggggtggggcttgggattgctcttgcggtcgcactagtg
>trak2_112:121_1+mut
gcttcgatatccgcatgctaaaccactaactgacctcgtgtataaattagcacatgaaggagagagatgcactgagagtggagaccggcctaacttgagagaaaagggatgttgcagaaggactgtgaatggaacactcctgcagtgaagggataggacgtttgtttgcaagagggtctttgaggatggagtctagtaaacaaagtggggacaagtgatgaccagtttggagacaaatggaagaaagggttagtttgctccttcagctacgtttccttgcctcttgcggtcgcactagtg
>trak2_112:121_2+mut
gcttcgatatccgcatgctaaaccactaactgacctcgtgtataaattagcacatgaaggagagagatgcactgagagtggagaccggcctaacttgagagaaaagggatgttgcagaaggactgtgaatggtctccccttgcagtgaagggataggacgtttgtttgcaagagggtctttgaggatggagtctagtaaacaaagtggggacaagtgatgaccagtttggagacaaatggaagaaagggttagtttgctccttcagctacgtttccttgcctcttgcggtcgcactagtg
>trak2_112:121_3+mut
gcttcgatatccgcatgctaaaccactaactgacctcgtgtataaattagcacatgaaggagagagatgcactgagagtggagaccggcctaacttgagagaaaagggatgttgcagaaggactgtgaatgattcagcgcagcagtgaagggataggacgtttgtttgcaagagggtctttgaggatggagtctagtaaacaaagtggggacaagtgatgaccagtttggagacaaatggaagaaagggttagtttgctccttcagctacgtttccttgcctcttgcggtcgcactagtg
>trak2_113:122_1+mut
gcttcgatatccgcatgctaaaccactaactgacctcgtgtataaattagcacatgaaggagagagatgcactgagagtggagaccggcctaacttgagagaaaagggatgttgcagaaggactgtgaatgtaacttctagtcagtgaagggataggacgtttgtttgcaagagggtctttgaggatggagtctagtaaacaaagtggggacaagtgatgaccagtttggagacaaatggaagaaagggttagtttgctccttcagctacgtttccttgcctcttgcggtcgcactagtg
>trak2_113:122_2+mut
gcttcgatatccgcatgctaaaccactaactgacctcgtgtataaattagcacatgaaggagagagatgcactgagagtggagaccggcctaacttgagagaaaagggatgttgcagaaggactgtgaatgttacctaccgccagtgaagggataggacgtttgtttgcaagagggtctttgaggatggagtctagtaaacaaagtggggacaagtgatgaccagtttggagacaaatggaagaaagggttagtttgctccttcagctacgtttccttgcctcttgcggtcgcactagtg
>trak2_113:122_3+mut
gcttcgatatccgcatgctaaaccactaactgacctcgtgtataaattagcacatgaaggagagagatgcactgagagtggagaccggcctaacttgagagaaaagggatgttgcagaaggactgtgaatgttccctcgttacagtgaagggataggacgtttgtttgcaagagggtctttgaggatggagtctagtaaacaaagtggggacaagtgatgaccagtttggagacaaatggaagaaagggttagtttgctccttcagctacgtttccttgcctcttgcggtcgcactagtg
>trak2_114:123_1+mut
gcttcgatatccgcatgctaaaccactaactgacctcgtgtataaattagcacatgaaggagagagatgcactgagagtggagaccggcctaacttgagagaaaagggatgttgcagaaggactgtgaatgtgctctcctaaaagtgaagggataggacgtttgtttgcaagagggtctttgaggatggagtctagtaaacaaagtggggacaagtgatgaccagtttggagacaaatggaagaaagggttagtttgctccttcagctacgtttccttgcctcttgcggtcgcactagtg
>trak2_114:123_2+mut
gcttcgatatccgcatgctaaaccactaactgacctcgtgtataaattagcacatgaaggagagagatgcactgagagtggagaccggcctaacttgagagaaaagggatgttgcagaaggactgtgaatgtgccagctagtaagtgaagggataggacgtttgtttgcaagagggtctttgaggatggagtctagtaaacaaagtggggacaagtgatgaccagtttggagacaaatggaagaaagggttagtttgctccttcagctacgtttccttgcctcttgcggtcgcactagtg
>trak2_114:123_3+mut
gcttcgatatccgcatgctaaaccactaactgacctcgtgtataaattagcacatgaaggagagagatgcactgagagtggagaccggcctaacttgagagaaaagggatgttgcagaaggactgtgaatgtgattgatagtgagtgaagggataggacgtttgtttgcaagagggtctttgaggatggagtctagtaaacaaagtggggacaagtgatgaccagtttggagacaaatggaagaaagggttagtttgctccttcagctacgtttccttgcctcttgcggtcgcactagtg
>trak2_115:124_1+mut
gcttcgatatccgcatgctaaaccactaactgacctcgtgtataaattagcacatgaaggagagagatgcactgagagtggagaccggcctaacttgagagaaaagggatgttgcagaaggactgtgaatgtggccgtcattttgtgaagggataggacgtttgtttgcaagagggtctttgaggatggagtctagtaaacaaagtggggacaagtgatgaccagtttggagacaaatggaagaaagggttagtttgctccttcagctacgtttccttgcctcttgcggtcgcactagtg
>cdc42_163:172_1+mut
gcttcgatatccgcatgctaaggctgggatatgggctctgattgacagggaaggatagaaaagggggagcgaggcaagtgagagaggggagaaggcggcgacggagcaaagggagggaagaggaggtgatgtaatcagaagatggatgctaacccgaaaagaggagagaaggacaaaacatgacggcttttagatgcctgagaggggaggggaggagggagagtgaggcaggggagaacccaaacccgagaacttttctctggggtggggcttgggattgctcttgcggtcgcactagtg
>trak2_115:124_2+mut
gcttcgatatccgcatgctaaaccactaactgacctcgtgtataaattagcacatgaaggagagagatgcactgagagtggagaccggcctaacttgagagaaaagggatgttgcagaaggactgtgaatgtggtcgccttaatgtgaagggataggacgtttgtttgcaagagggtctttgaggatggagtctagtaaacaaagtggggacaagtgatgaccagtttggagacaaatggaagaaagggttagtttgctccttcagctacgtttccttgcctcttgcggtcgcactagtg
>trak2_115:124_3+mut
gcttcgatatccgcatgctaaaccactaactgacctcgtgtataaattagcacatgaaggagagagatgcactgagagtggagaccggcctaacttgagagaaaagggatgttgcagaaggactgtgaatgtggtcgaccgcaggtgaagggataggacgtttgtttgcaagagggtctttgaggatggagtctagtaaacaaagtggggacaagtgatgaccagtttggagacaaatggaagaaagggttagtttgctccttcagctacgtttccttgcctcttgcggtcgcactagtg
>trak2_116:125_1+mut
gcttcgatatccgcatgctaaaccactaactgacctcgtgtataaattagcacatgaaggagagagatgcactgagagtggagaccggcctaacttgagagaaaagggatgttgcagaaggactgtgaatgtggactactaaggttgaagggataggacgtttgtttgcaagagggtctttgaggatggagtctagtaaacaaagtggggacaagtgatgaccagtttggagacaaatggaagaaagggttagtttgctccttcagctacgtttccttgcctcttgcggtcgcactagtg
>trak2_116:125_2+mut
gcttcgatatccgcatgctaaaccactaactgacctcgtgtataaattagcacatgaaggagagagatgcactgagagtggagaccggcctaacttgagagaaaagggatgttgcagaaggactgtgaatgtggaagaccttttatgaagggataggacgtttgtttgcaagagggtctttgaggatggagtctagtaaacaaagtggggacaagtgatgaccagtttggagacaaatggaagaaagggttagtttgctccttcagctacgtttccttgcctcttgcggtcgcactagtg
>trak2_116:125_3+mut
gcttcgatatccgcatgctaaaccactaactgacctcgtgtataaattagcacatgaaggagagagatgcactgagagtggagaccggcctaacttgagagaaaagggatgttgcagaaggactgtgaatgtggattacagcgtttgaagggataggacgtttgtttgcaagagggtctttgaggatggagtctagtaaacaaagtggggacaagtgatgaccagtttggagacaaatggaagaaagggttagtttgctccttcagctacgtttccttgcctcttgcggtcgcactagtg
>trak2_117:126_1+mut
gcttcgatatccgcatgctaaaccactaactgacctcgtgtataaattagcacatgaaggagagagatgcactgagagtggagaccggcctaacttgagagaaaagggatgttgcagaaggactgtgaatgtggagttcttcggaagaagggataggacgtttgtttgcaagagggtctttgaggatggagtctagtaaacaaagtggggacaagtgatgaccagtttggagacaaatggaagaaagggttagtttgctccttcagctacgtttccttgcctcttgcggtcgcactagtg
>trak2_117:126_2+mut
gcttcgatatccgcatgctaaaccactaactgacctcgtgtataaattagcacatgaaggagagagatgcactgagagtggagaccggcctaacttgagagaaaagggatgttgcagaaggactgtgaatgtggagtcccgaatcagaagggataggacgtttgtttgcaagagggtctttgaggatggagtctagtaaacaaagtggggacaagtgatgaccagtttggagacaaatggaagaaagggttagtttgctccttcagctacgtttccttgcctcttgcggtcgcactagtg
>trak2_117:126_3+mut
gcttcgatatccgcatgctaaaccactaactgacctcgtgtataaattagcacatgaaggagagagatgcactgagagtggagaccggcctaacttgagagaaaagggatgttgcagaaggactgtgaatgtggagttccgagctagaagggataggacgtttgtttgcaagagggtctttgaggatggagtctagtaaacaaagtggggacaagtgatgaccagtttggagacaaatggaagaaagggttagtttgctccttcagctacgtttccttgcctcttgcggtcgcactagtg
>trak2_118:127_1+mut
gcttcgatatccgcatgctaaaccactaactgacctcgtgtataaattagcacatgaaggagagagatgcactgagagtggagaccggcctaacttgagagaaaagggatgttgcagaaggactgtgaatgtggagatctattcaataagggataggacgtttgtttgcaagagggtctttgaggatggagtctagtaaacaaagtggggacaagtgatgaccagtttggagacaaatggaagaaagggttagtttgctccttcagctacgtttccttgcctcttgcggtcgcactagtg
>trak2_118:127_2+mut
gcttcgatatccgcatgctaaaccactaactgacctcgtgtataaattagcacatgaaggagagagatgcactgagagtggagaccggcctaacttgagagaaaagggatgttgcagaaggactgtgaatgtggagacgctagcagtaagggataggacgtttgtttgcaagagggtctttgaggatggagtctagtaaacaaagtggggacaagtgatgaccagtttggagacaaatggaagaaagggttagtttgctccttcagctacgtttccttgcctcttgcggtcgcactagtg
>cdc42_163:172_2+mut
gcttcgatatccgcatgctaaggctgggatatgggctctgattgacagggaaggatagaaaagggggagcgaggcaagtgagagaggggagaaggcggcgacggagcaaagggagggaagaggaggtgatgtaatcagaagatggatgctaacccgaaaagaggagagaaggacaaaacatggagcctacccgatgcctgagaggggaggggaggagggagagtgaggcaggggagaacccaaacccgagaacttttctctggggtggggcttgggattgctcttgcggtcgcactagtg
>trak2_118:127_3+mut
gcttcgatatccgcatgctaaaccactaactgacctcgtgtataaattagcacatgaaggagagagatgcactgagagtggagaccggcctaacttgagagaaaagggatgttgcagaaggactgtgaatgtggagacgtacactgtaagggataggacgtttgtttgcaagagggtctttgaggatggagtctagtaaacaaagtggggacaagtgatgaccagtttggagacaaatggaagaaagggttagtttgctccttcagctacgtttccttgcctcttgcggtcgcactagtg
>trak2_119:128_1+mut
gcttcgatatccgcatgctaaaccactaactgacctcgtgtataaattagcacatgaaggagagagatgcactgagagtggagaccggcctaacttgagagaaaagggatgttgcagaaggactgtgaatgtggagagttgtactgtgagggataggacgtttgtttgcaagagggtctttgaggatggagtctagtaaacaaagtggggacaagtgatgaccagtttggagacaaatggaagaaagggttagtttgctccttcagctacgtttccttgcctcttgcggtcgcactagtg
>trak2_119:128_2+mut
gcttcgatatccgcatgctaaaccactaactgacctcgtgtataaattagcacatgaaggagagagatgcactgagagtggagaccggcctaacttgagagaaaagggatgttgcagaaggactgtgaatgtggagagttaagttcatagggataggacgtttgtttgcaagagggtctttgaggatggagtctagtaaacaaagtggggacaagtgatgaccagtttggagacaaatggaagaaagggttagtttgctccttcagctacgtttccttgcctcttgcggtcgcactagtg
>trak2_119:128_3+mut
gcttcgatatccgcatgctaaaccactaactgacctcgtgtataaattagcacatgaaggagagagatgcactgagagtggagaccggcctaacttgagagaaaagggatgttgcagaaggactgtgaatgtggagaggcacagcccgagggataggacgtttgtttgcaagagggtctttgaggatggagtctagtaaacaaagtggggacaagtgatgaccagtttggagacaaatggaagaaagggttagtttgctccttcagctacgtttccttgcctcttgcggtcgcactagtg
>trak2_120:129_1+mut
gcttcgatatccgcatgctaaaccactaactgacctcgtgtataaattagcacatgaaggagagagatgcactgagagtggagaccggcctaacttgagagaaaagggatgttgcagaaggactgtgaatgtggagagatgtggtatcggggataggacgtttgtttgcaagagggtctttgaggatggagtctagtaaacaaagtggggacaagtgatgaccagtttggagacaaatggaagaaagggttagtttgctccttcagctacgtttccttgcctcttgcggtcgcactagtg
>trak2_120:129_2+mut
gcttcgatatccgcatgctaaaccactaactgacctcgtgtataaattagcacatgaaggagagagatgcactgagagtggagaccggcctaacttgagagaaaagggatgttgcagaaggactgtgaatgtggagagaatatgtaagcgggataggacgtttgtttgcaagagggtctttgaggatggagtctagtaaacaaagtggggacaagtgatgaccagtttggagacaaatggaagaaagggttagtttgctccttcagctacgtttccttgcctcttgcggtcgcactagtg
>trak2_120:129_3+mut
gcttcgatatccgcatgctaaaccactaactgacctcgtgtataaattagcacatgaaggagagagatgcactgagagtggagaccggcctaacttgagagaaaagggatgttgcagaaggactgtgaatgtggagagaagagcaacttgggataggacgtttgtttgcaagagggtctttgaggatggagtctagtaaacaaagtggggacaagtgatgaccagtttggagacaaatggaagaaagggttagtttgctccttcagctacgtttccttgcctcttgcggtcgcactagtg
>trak2_121:130_1+mut
gcttcgatatccgcatgctaaaccactaactgacctcgtgtataaattagcacatgaaggagagagatgcactgagagtggagaccggcctaacttgagagaaaagggatgttgcagaaggactgtgaatgtggagagaggtgtcgacgtggataggacgtttgtttgcaagagggtctttgaggatggagtctagtaaacaaagtggggacaagtgatgaccagtttggagacaaatggaagaaagggttagtttgctccttcagctacgtttccttgcctcttgcggtcgcactagtg
>trak2_121:130_2+mut
gcttcgatatccgcatgctaaaccactaactgacctcgtgtataaattagcacatgaaggagagagatgcactgagagtggagaccggcctaacttgagagaaaagggatgttgcagaaggactgtgaatgtggagagagattgccctgaggataggacgtttgtttgcaagagggtctttgaggatggagtctagtaaacaaagtggggacaagtgatgaccagtttggagacaaatggaagaaagggttagtttgctccttcagctacgtttccttgcctcttgcggtcgcactagtg
>trak2_121:130_3+mut
gcttcgatatccgcatgctaaaccactaactgacctcgtgtataaattagcacatgaaggagagagatgcactgagagtggagaccggcctaacttgagagaaaagggatgttgcagaaggactgtgaatgtggagagagtcatagagtaggataggacgtttgtttgcaagagggtctttgaggatggagtctagtaaacaaagtggggacaagtgatgaccagtttggagacaaatggaagaaagggttagtttgctccttcagctacgtttccttgcctcttgcggtcgcactagtg
>cdc42_163:172_3+mut
gcttcgatatccgcatgctaaggctgggatatgggctctgattgacagggaaggatagaaaagggggagcgaggcaagtgagagaggggagaaggcggcgacggagcaaagggagggaagaggaggtgatgtaatcagaagatggatgctaacccgaaaagaggagagaaggacaaaacatgcttatcatgagatgcctgagaggggaggggaggagggagagtgaggcaggggagaacccaaacccgagaacttttctctggggtggggcttgggattgctcttgcggtcgcactagtg
>trak2_122:131_1+mut
gcttcgatatccgcatgctaaaccactaactgacctcgtgtataaattagcacatgaaggagagagatgcactgagagtggagaccggcctaacttgagagaaaagggatgttgcagaaggactgtgaatgtggagagagcatcccagctcgataggacgtttgtttgcaagagggtctttgaggatggagtctagtaaacaaagtggggacaagtgatgaccagtttggagacaaatggaagaaagggttagtttgctccttcagctacgtttccttgcctcttgcggtcgcactagtg
>trak2_122:131_2+mut
gcttcgatatccgcatgctaaaccactaactgacctcgtgtataaattagcacatgaaggagagagatgcactgagagtggagaccggcctaacttgagagaaaagggatgttgcagaaggactgtgaatgtggagagagctgtaattcctgataggacgtttgtttgcaagagggtctttgaggatggagtctagtaaacaaagtggggacaagtgatgaccagtttggagacaaatggaagaaagggttagtttgctccttcagctacgtttccttgcctcttgcggtcgcactagtg
>trak2_122:131_3+mut
gcttcgatatccgcatgctaaaccactaactgacctcgtgtataaattagcacatgaaggagagagatgcactgagagtggagaccggcctaacttgagagaaaagggatgttgcagaaggactgtgaatgtggagagagccttcgacgatgataggacgtttgtttgcaagagggtctttgaggatggagtctagtaaacaaagtggggacaagtgatgaccagtttggagacaaatggaagaaagggttagtttgctccttcagctacgtttccttgcctcttgcggtcgcactagtg
>trak2_123:132_1+mut
gcttcgatatccgcatgctaaaccactaactgacctcgtgtataaattagcacatgaaggagagagatgcactgagagtggagaccggcctaacttgagagaaaagggatgttgcagaaggactgtgaatgtggagagagcggctcatctaaataggacgtttgtttgcaagagggtctttgaggatggagtctagtaaacaaagtggggacaagtgatgaccagtttggagacaaatggaagaaagggttagtttgctccttcagctacgtttccttgcctcttgcggtcgcactagtg
>trak2_123:132_2+mut
gcttcgatatccgcatgctaaaccactaactgacctcgtgtataaattagcacatgaaggagagagatgcactgagagtggagaccggcctaacttgagagaaaagggatgttgcagaaggactgtgaatgtggagagagcgttaactgcccataggacgtttgtttgcaagagggtctttgaggatggagtctagtaaacaaagtggggacaagtgatgaccagtttggagacaaatggaagaaagggttagtttgctccttcagctacgtttccttgcctcttgcggtcgcactagtg
>trak2_123:132_3+mut
gcttcgatatccgcatgctaaaccactaactgacctcgtgtataaattagcacatgaaggagagagatgcactgagagtggagaccggcctaacttgagagaaaagggatgttgcagaaggactgtgaatgtggagagagcgtgtaatgccaataggacgtttgtttgcaagagggtctttgaggatggagtctagtaaacaaagtggggacaagtgatgaccagtttggagacaaatggaagaaagggttagtttgctccttcagctacgtttccttgcctcttgcggtcgcactagtg
>trak2_124:133_1+mut
gcttcgatatccgcatgctaaaccactaactgacctcgtgtataaattagcacatgaaggagagagatgcactgagagtggagaccggcctaacttgagagaaaagggatgttgcagaaggactgtgaatgtggagagagcgcccatctcaattaggacgtttgtttgcaagagggtctttgaggatggagtctagtaaacaaagtggggacaagtgatgaccagtttggagacaaatggaagaaagggttagtttgctccttcagctacgtttccttgcctcttgcggtcgcactagtg
>trak2_124:133_2+mut
gcttcgatatccgcatgctaaaccactaactgacctcgtgtataaattagcacatgaaggagagagatgcactgagagtggagaccggcctaacttgagagaaaagggatgttgcagaaggactgtgaatgtggagagagcgcttatctcatctaggacgtttgtttgcaagagggtctttgaggatggagtctagtaaacaaagtggggacaagtgatgaccagtttggagacaaatggaagaaagggttagtttgctccttcagctacgtttccttgcctcttgcggtcgcactagtg
>trak2_124:133_3+mut
gcttcgatatccgcatgctaaaccactaactgacctcgtgtataaattagcacatgaaggagagagatgcactgagagtggagaccggcctaacttgagagaaaagggatgttgcagaaggactgtgaatgtggagagagcgctccttctttgtaggacgtttgtttgcaagagggtctttgaggatggagtctagtaaacaaagtggggacaagtgatgaccagtttggagacaaatggaagaaagggttagtttgctccttcagctacgtttccttgcctcttgcggtcgcactagtg
>trak2_125:134_1+mut
gcttcgatatccgcatgctaaaccactaactgacctcgtgtataaattagcacatgaaggagagagatgcactgagagtggagaccggcctaacttgagagaaaagggatgttgcagaaggactgtgaatgtggagagagcgcatcacttaagcaggacgtttgtttgcaagagggtctttgaggatggagtctagtaaacaaagtggggacaagtgatgaccagtttggagacaaatggaagaaagggttagtttgctccttcagctacgtttccttgcctcttgcggtcgcactagtg
>cdc42_164:173_1+mut
gcttcgatatccgcatgctaaggctgggatatgggctctgattgacagggaaggatagaaaagggggagcgaggcaagtgagagaggggagaaggcggcgacggagcaaagggagggaagaggaggtgatgtaatcagaagatggatgctaacccgaaaagaggagagaaggacaaaacatgtccgtgctttcatgcctgagaggggaggggaggagggagagtgaggcaggggagaacccaaacccgagaacttttctctggggtggggcttgggattgctcttgcggtcgcactagtg
>trak2_125:134_2+mut
gcttcgatatccgcatgctaaaccactaactgacctcgtgtataaattagcacatgaaggagagagatgcactgagagtggagaccggcctaacttgagagaaaagggatgttgcagaaggactgtgaatgtggagagagcgcatgtccaaaccaggacgtttgtttgcaagagggtctttgaggatggagtctagtaaacaaagtggggacaagtgatgaccagtttggagacaaatggaagaaagggttagtttgctccttcagctacgtttccttgcctcttgcggtcgcactagtg
>trak2_125:134_3+mut
gcttcgatatccgcatgctaaaccactaactgacctcgtgtataaattagcacatgaaggagagagatgcactgagagtggagaccggcctaacttgagagaaaagggatgttgcagaaggactgtgaatgtggagagagcgcaagctttttcgaggacgtttgtttgcaagagggtctttgaggatggagtctagtaaacaaagtggggacaagtgatgaccagtttggagacaaatggaagaaagggttagtttgctccttcagctacgtttccttgcctcttgcggtcgcactagtg
>trak2_126:135_1+mut
gcttcgatatccgcatgctaaaccactaactgacctcgtgtataaattagcacatgaaggagagagatgcactgagagtggagaccggcctaacttgagagaaaagggatgttgcagaaggactgtgaatgtggagagagcgcaggtttaactagggacgtttgtttgcaagagggtctttgaggatggagtctagtaaacaaagtggggacaagtgatgaccagtttggagacaaatggaagaaagggttagtttgctccttcagctacgtttccttgcctcttgcggtcgcactagtg
>trak2_126:135_2+mut
gcttcgatatccgcatgctaaaccactaactgacctcgtgtataaattagcacatgaaggagagagatgcactgagagtggagaccggcctaacttgagagaaaagggatgttgcagaaggactgtgaatgtggagagagcgcagccccatacgtggacgtttgtttgcaagagggtctttgaggatggagtctagtaaacaaagtggggacaagtgatgaccagtttggagacaaatggaagaaagggttagtttgctccttcagctacgtttccttgcctcttgcggtcgcactagtg
>trak2_126:135_3+mut
gcttcgatatccgcatgctaaaccactaactgacctcgtgtataaattagcacatgaaggagagagatgcactgagagtggagaccggcctaacttgagagaaaagggatgttgcagaaggactgtgaatgtggagagagcgcagacccaatgacggacgtttgtttgcaagagggtctttgaggatggagtctagtaaacaaagtggggacaagtgatgaccagtttggagacaaatggaagaaagggttagtttgctccttcagctacgtttccttgcctcttgcggtcgcactagtg
>trak2_127:136_1+mut
gcttcgatatccgcatgctaaaccactaactgacctcgtgtataaattagcacatgaaggagagagatgcactgagagtggagaccggcctaacttgagagaaaagggatgttgcagaaggactgtgaatgtggagagagcgcagtctgatacagcgacgtttgtttgcaagagggtctttgaggatggagtctagtaaacaaagtggggacaagtgatgaccagtttggagacaaatggaagaaagggttagtttgctccttcagctacgtttccttgcctcttgcggtcgcactagtg
>trak2_127:136_2+mut
gcttcgatatccgcatgctaaaccactaactgacctcgtgtataaattagcacatgaaggagagagatgcactgagagtggagaccggcctaacttgagagaaaagggatgttgcagaaggactgtgaatgtggagagagcgcagtattccagagcgacgtttgtttgcaagagggtctttgaggatggagtctagtaaacaaagtggggacaagtgatgaccagtttggagacaaatggaagaaagggttagtttgctccttcagctacgtttccttgcctcttgcggtcgcactagtg
>trak2_127:136_3+mut
gcttcgatatccgcatgctaaaccactaactgacctcgtgtataaattagcacatgaaggagagagatgcactgagagtggagaccggcctaacttgagagaaaagggatgttgcagaaggactgtgaatgtggagagagcgcagtcggtatccccgacgtttgtttgcaagagggtctttgaggatggagtctagtaaacaaagtggggacaagtgatgaccagtttggagacaaatggaagaaagggttagtttgctccttcagctacgtttccttgcctcttgcggtcgcactagtg
>trak2_128:137_1+mut
gcttcgatatccgcatgctaaaccactaactgacctcgtgtataaattagcacatgaaggagagagatgcactgagagtggagaccggcctaacttgagagaaaagggatgttgcagaaggactgtgaatgtggagagagcgcagtgttcttcgtacacgtttgtttgcaagagggtctttgaggatggagtctagtaaacaaagtggggacaagtgatgaccagtttggagacaaatggaagaaagggttagtttgctccttcagctacgtttccttgcctcttgcggtcgcactagtg
>trak2_128:137_2+mut
gcttcgatatccgcatgctaaaccactaactgacctcgtgtataaattagcacatgaaggagagagatgcactgagagtggagaccggcctaacttgagagaaaagggatgttgcagaaggactgtgaatgtggagagagcgcagtgctccatgcaaacgtttgtttgcaagagggtctttgaggatggagtctagtaaacaaagtggggacaagtgatgaccagtttggagacaaatggaagaaagggttagtttgctccttcagctacgtttccttgcctcttgcggtcgcactagtg
>cdc42_164:173_2+mut
gcttcgatatccgcatgctaaggctgggatatgggctctgattgacagggaaggatagaaaagggggagcgaggcaagtgagagaggggagaaggcggcgacggagcaaagggagggaagaggaggtgatgtaatcagaagatggatgctaacccgaaaagaggagagaaggacaaaacatgtttccgtagatatgcctgagaggggaggggaggagggagagtgaggcaggggagaacccaaacccgagaacttttctctggggtggggcttgggattgctcttgcggtcgcactagtg
>trak2_128:137_3+mut
gcttcgatatccgcatgctaaaccactaactgacctcgtgtataaattagcacatgaaggagagagatgcactgagagtggagaccggcctaacttgagagaaaagggatgttgcagaaggactgtgaatgtggagagagcgcagtggtcatgactcacgtttgtttgcaagagggtctttgaggatggagtctagtaaacaaagtggggacaagtgatgaccagtttggagacaaatggaagaaagggttagtttgctccttcagctacgtttccttgcctcttgcggtcgcactagtg
>trak2_129:138_1+mut
gcttcgatatccgcatgctaaaccactaactgacctcgtgtataaattagcacatgaaggagagagatgcactgagagtggagaccggcctaacttgagagaaaagggatgttgcagaaggactgtgaatgtggagagagcgcagtgaccttcggatccgtttgtttgcaagagggtctttgaggatggagtctagtaaacaaagtggggacaagtgatgaccagtttggagacaaatggaagaaagggttagtttgctccttcagctacgtttccttgcctcttgcggtcgcactagtg
>trak2_129:138_2+mut
gcttcgatatccgcatgctaaaccactaactgacctcgtgtataaattagcacatgaaggagagagatgcactgagagtggagaccggcctaacttgagagaaaagggatgttgcagaaggactgtgaatgtggagagagcgcagtgacacttgctcgcgtttgtttgcaagagggtctttgaggatggagtctagtaaacaaagtggggacaagtgatgaccagtttggagacaaatggaagaaagggttagtttgctccttcagctacgtttccttgcctcttgcggtcgcactagtg
>trak2_129:138_3+mut
gcttcgatatccgcatgctaaaccactaactgacctcgtgtataaattagcacatgaaggagagagatgcactgagagtggagaccggcctaacttgagagaaaagggatgttgcagaaggactgtgaatgtggagagagcgcagtgactcagcctatcgtttgtttgcaagagggtctttgaggatggagtctagtaaacaaagtggggacaagtgatgaccagtttggagacaaatggaagaaagggttagtttgctccttcagctacgtttccttgcctcttgcggtcgcactagtg
>trak2_130:139_1+mut
gcttcgatatccgcatgctaaaccactaactgacctcgtgtataaattagcacatgaaggagagagatgcactgagagtggagaccggcctaacttgagagaaaagggatgttgcagaaggactgtgaatgtggagagagcgcagtgaatacccccttggtttgtttgcaagagggtctttgaggatggagtctagtaaacaaagtggggacaagtgatgaccagtttggagacaaatggaagaaagggttagtttgctccttcagctacgtttccttgcctcttgcggtcgcactagtg
>trak2_130:139_2+mut
gcttcgatatccgcatgctaaaccactaactgacctcgtgtataaattagcacatgaaggagagagatgcactgagagtggagaccggcctaacttgagagaaaagggatgttgcagaaggactgtgaatgtggagagagcgcagtgaattcccgtattgtttgtttgcaagagggtctttgaggatggagtctagtaaacaaagtggggacaagtgatgaccagtttggagacaaatggaagaaagggttagtttgctccttcagctacgtttccttgcctcttgcggtcgcactagtg
>trak2_130:139_3+mut
gcttcgatatccgcatgctaaaccactaactgacctcgtgtataaattagcacatgaaggagagagatgcactgagagtggagaccggcctaacttgagagaaaagggatgttgcagaaggactgtgaatgtggagagagcgcagtgaacttcagcatagtttgtttgcaagagggtctttgaggatggagtctagtaaacaaagtggggacaagtgatgaccagtttggagacaaatggaagaaagggttagtttgctccttcagctacgtttccttgcctcttgcggtcgcactagtg
>trak2_131:140_1+mut
gcttcgatatccgcatgctaaaccactaactgacctcgtgtataaattagcacatgaaggagagagatgcactgagagtggagaccggcctaacttgagagaaaagggatgttgcagaaggactgtgaatgtggagagagcgcagtgaagatgccttgtttttgtttgcaagagggtctttgaggatggagtctagtaaacaaagtggggacaagtgatgaccagtttggagacaaatggaagaaagggttagtttgctccttcagctacgtttccttgcctcttgcggtcgcactagtg
>trak2_131:140_2+mut
gcttcgatatccgcatgctaaaccactaactgacctcgtgtataaattagcacatgaaggagagagatgcactgagagtggagaccggcctaacttgagagaaaagggatgttgcagaaggactgtgaatgtggagagagcgcagtgaagaacgcacgaatttgtttgcaagagggtctttgaggatggagtctagtaaacaaagtggggacaagtgatgaccagtttggagacaaatggaagaaagggttagtttgctccttcagctacgtttccttgcctcttgcggtcgcactagtg
>trak2_131:140_3+mut
gcttcgatatccgcatgctaaaccactaactgacctcgtgtataaattagcacatgaaggagagagatgcactgagagtggagaccggcctaacttgagagaaaagggatgttgcagaaggactgtgaatgtggagagagcgcagtgaagaacctcactctttgtttgcaagagggtctttgaggatggagtctagtaaacaaagtggggacaagtgatgaccagtttggagacaaatggaagaaagggttagtttgctccttcagctacgtttccttgcctcttgcggtcgcactagtg
>cdc42_164:173_3+mut
gcttcgatatccgcatgctaaggctgggatatgggctctgattgacagggaaggatagaaaagggggagcgaggcaagtgagagaggggagaaggcggcgacggagcaaagggagggaagaggaggtgatgtaatcagaagatggatgctaacccgaaaagaggagagaaggacaaaacatgtcgacgtattaatgcctgagaggggaggggaggagggagagtgaggcaggggagaacccaaacccgagaacttttctctggggtggggcttgggattgctcttgcggtcgcactagtg
>trak2_132:141_1+mut
gcttcgatatccgcatgctaaaccactaactgacctcgtgtataaattagcacatgaaggagagagatgcactgagagtggagaccggcctaacttgagagaaaagggatgttgcagaaggactgtgaatgtggagagagcgcagtgaaggcgcgttggaattgtttgcaagagggtctttgaggatggagtctagtaaacaaagtggggacaagtgatgaccagtttggagacaaatggaagaaagggttagtttgctccttcagctacgtttccttgcctcttgcggtcgcactagtg
>trak2_132:141_2+mut
gcttcgatatccgcatgctaaaccactaactgacctcgtgtataaattagcacatgaaggagagagatgcactgagagtggagaccggcctaacttgagagaaaagggatgttgcagaaggactgtgaatgtggagagagcgcagtgaaggtgatacgtcattgtttgcaagagggtctttgaggatggagtctagtaaacaaagtggggacaagtgatgaccagtttggagacaaatggaagaaagggttagtttgctccttcagctacgtttccttgcctcttgcggtcgcactagtg
>trak2_132:141_3+mut
gcttcgatatccgcatgctaaaccactaactgacctcgtgtataaattagcacatgaaggagagagatgcactgagagtggagaccggcctaacttgagagaaaagggatgttgcagaaggactgtgaatgtggagagagcgcagtgaaggttagctttcgttgtttgcaagagggtctttgaggatggagtctagtaaacaaagtggggacaagtgatgaccagtttggagacaaatggaagaaagggttagtttgctccttcagctacgtttccttgcctcttgcggtcgcactagtg
>trak2_133:142_1+mut
gcttcgatatccgcatgctaaaccactaactgacctcgtgtataaattagcacatgaaggagagagatgcactgagagtggagaccggcctaacttgagagaaaagggatgttgcagaaggactgtgaatgtggagagagcgcagtgaagggcgtactaaaatgtttgcaagagggtctttgaggatggagtctagtaaacaaagtggggacaagtgatgaccagtttggagacaaatggaagaaagggttagtttgctccttcagctacgtttccttgcctcttgcggtcgcactagtg
>trak2_133:142_2+mut
gcttcgatatccgcatgctaaaccactaactgacctcgtgtataaattagcacatgaaggagagagatgcactgagagtggagaccggcctaacttgagagaaaagggatgttgcagaaggactgtgaatgtggagagagcgcagtgaagggcgcccggcggtgtttgcaagagggtctttgaggatggagtctagtaaacaaagtggggacaagtgatgaccagtttggagacaaatggaagaaagggttagtttgctccttcagctacgtttccttgcctcttgcggtcgcactagtg
>trak2_133:142_3+mut
gcttcgatatccgcatgctaaaccactaactgacctcgtgtataaattagcacatgaaggagagagatgcactgagagtggagaccggcctaacttgagagaaaagggatgttgcagaaggactgtgaatgtggagagagcgcagtgaagggtccactatgctgtttgcaagagggtctttgaggatggagtctagtaaacaaagtggggacaagtgatgaccagtttggagacaaatggaagaaagggttagtttgctccttcagctacgtttccttgcctcttgcggtcgcactagtg
>trak2_134:143_1+mut
gcttcgatatccgcatgctaaaccactaactgacctcgtgtataaattagcacatgaaggagagagatgcactgagagtggagaccggcctaacttgagagaaaagggatgttgcagaaggactgtgaatgtggagagagcgcagtgaagggaatatggagccgtttgcaagagggtctttgaggatggagtctagtaaacaaagtggggacaagtgatgaccagtttggagacaaatggaagaaagggttagtttgctccttcagctacgtttccttgcctcttgcggtcgcactagtg
>trak2_134:143_2+mut
gcttcgatatccgcatgctaaaccactaactgacctcgtgtataaattagcacatgaaggagagagatgcactgagagtggagaccggcctaacttgagagaaaagggatgttgcagaaggactgtgaatgtggagagagcgcagtgaagggaccccttcaacgtttgcaagagggtctttgaggatggagtctagtaaacaaagtggggacaagtgatgaccagtttggagacaaatggaagaaagggttagtttgctccttcagctacgtttccttgcctcttgcggtcgcactagtg
>trak2_134:143_3+mut
gcttcgatatccgcatgctaaaccactaactgacctcgtgtataaattagcacatgaaggagagagatgcactgagagtggagaccggcctaacttgagagaaaagggatgttgcagaaggactgtgaatgtggagagagcgcagtgaagggaggatggtggagtttgcaagagggtctttgaggatggagtctagtaaacaaagtggggacaagtgatgaccagtttggagacaaatggaagaaagggttagtttgctccttcagctacgtttccttgcctcttgcggtcgcactagtg
>trak2_135:144_1+mut
gcttcgatatccgcatgctaaaccactaactgacctcgtgtataaattagcacatgaaggagagagatgcactgagagtggagaccggcctaacttgagagaaaagggatgttgcagaaggactgtgaatgtggagagagcgcagtgaagggattatgaaccaatttgcaagagggtctttgaggatggagtctagtaaacaaagtggggacaagtgatgaccagtttggagacaaatggaagaaagggttagtttgctccttcagctacgtttccttgcctcttgcggtcgcactagtg
>cdc42_165:174_1+mut
gcttcgatatccgcatgctaaggctgggatatgggctctgattgacagggaaggatagaaaagggggagcgaggcaagtgagagaggggagaaggcggcgacggagcaaagggagggaagaggaggtgatgtaatcagaagatggatgctaacccgaaaagaggagagaaggacaaaacatgtgtgttccctactgcctgagaggggaggggaggagggagagtgaggcaggggagaacccaaacccgagaacttttctctggggtggggcttgggattgctcttgcggtcgcactagtg
>trak2_135:144_2+mut
gcttcgatatccgcatgctaaaccactaactgacctcgtgtataaattagcacatgaaggagagagatgcactgagagtggagaccggcctaacttgagagaaaagggatgttgcagaaggactgtgaatgtggagagagcgcagtgaagggatttcggcgcactttgcaagagggtctttgaggatggagtctagtaaacaaagtggggacaagtgatgaccagtttggagacaaatggaagaaagggttagtttgctccttcagctacgtttccttgcctcttgcggtcgcactagtg
>trak2_135:144_3+mut
gcttcgatatccgcatgctaaaccactaactgacctcgtgtataaattagcacatgaaggagagagatgcactgagagtggagaccggcctaacttgagagaaaagggatgttgcagaaggactgtgaatgtggagagagcgcagtgaagggattctttagaattttgcaagagggtctttgaggatggagtctagtaaacaaagtggggacaagtgatgaccagtttggagacaaatggaagaaagggttagtttgctccttcagctacgtttccttgcctcttgcggtcgcactagtg
>trak2_136:145_1+mut
gcttcgatatccgcatgctaaaccactaactgacctcgtgtataaattagcacatgaaggagagagatgcactgagagtggagaccggcctaacttgagagaaaagggatgttgcagaaggactgtgaatgtggagagagcgcagtgaagggatattttagcgacttgcaagagggtctttgaggatggagtctagtaaacaaagtggggacaagtgatgaccagtttggagacaaatggaagaaagggttagtttgctccttcagctacgtttccttgcctcttgcggtcgcactagtg
>trak2_136:145_2+mut
gcttcgatatccgcatgctaaaccactaactgacctcgtgtataaattagcacatgaaggagagagatgcactgagagtggagaccggcctaacttgagagaaaagggatgttgcagaaggactgtgaatgtggagagagcgcagtgaagggataccgacgggtgttgcaagagggtctttgaggatggagtctagtaaacaaagtggggacaagtgatgaccagtttggagacaaatggaagaaagggttagtttgctccttcagctacgtttccttgcctcttgcggtcgcactagtg
>trak2_136:145_3+mut
gcttcgatatccgcatgctaaaccactaactgacctcgtgtataaattagcacatgaaggagagagatgcactgagagtggagaccggcctaacttgagagaaaagggatgttgcagaaggactgtgaatgtggagagagcgcagtgaagggatatataaacgccttgcaagagggtctttgaggatggagtctagtaaacaaagtggggacaagtgatgaccagtttggagacaaatggaagaaagggttagtttgctccttcagctacgtttccttgcctcttgcggtcgcactagtg
>trak2_137:146_1+mut
gcttcgatatccgcatgctaaaccactaactgacctcgtgtataaattagcacatgaaggagagagatgcactgagagtggagaccggcctaacttgagagaaaagggatgttgcagaaggactgtgaatgtggagagagcgcagtgaagggatagcttccggacatgcaagagggtctttgaggatggagtctagtaaacaaagtggggacaagtgatgaccagtttggagacaaatggaagaaagggttagtttgctccttcagctacgtttccttgcctcttgcggtcgcactagtg
>trak2_137:146_2+mut
gcttcgatatccgcatgctaaaccactaactgacctcgtgtataaattagcacatgaaggagagagatgcactgagagtggagaccggcctaacttgagagaaaagggatgttgcagaaggactgtgaatgtggagagagcgcagtgaagggatagatgcccgtggtgcaagagggtctttgaggatggagtctagtaaacaaagtggggacaagtgatgaccagtttggagacaaatggaagaaagggttagtttgctccttcagctacgtttccttgcctcttgcggtcgcactagtg
>trak2_137:146_3+mut
gcttcgatatccgcatgctaaaccactaactgacctcgtgtataaattagcacatgaaggagagagatgcactgagagtggagaccggcctaacttgagagaaaagggatgttgcagaaggactgtgaatgtggagagagcgcagtgaagggatagactcaacacctgcaagagggtctttgaggatggagtctagtaaacaaagtggggacaagtgatgaccagtttggagacaaatggaagaaagggttagtttgctccttcagctacgtttccttgcctcttgcggtcgcactagtg
>trak2_138:147_1+mut
gcttcgatatccgcatgctaaaccactaactgacctcgtgtataaattagcacatgaaggagagagatgcactgagagtggagaccggcctaacttgagagaaaagggatgttgcagaaggactgtgaatgtggagagagcgcagtgaagggatagggttccgcaaggcaagagggtctttgaggatggagtctagtaaacaaagtggggacaagtgatgaccagtttggagacaaatggaagaaagggttagtttgctccttcagctacgtttccttgcctcttgcggtcgcactagtg
>trak2_138:147_2+mut
gcttcgatatccgcatgctaaaccactaactgacctcgtgtataaattagcacatgaaggagagagatgcactgagagtggagaccggcctaacttgagagaaaagggatgttgcagaaggactgtgaatgtggagagagcgcagtgaagggataggggtagcaccggcaagagggtctttgaggatggagtctagtaaacaaagtggggacaagtgatgaccagtttggagacaaatggaagaaagggttagtttgctccttcagctacgtttccttgcctcttgcggtcgcactagtg
>cdc42_165:174_2+mut
gcttcgatatccgcatgctaaggctgggatatgggctctgattgacagggaaggatagaaaagggggagcgaggcaagtgagagaggggagaaggcggcgacggagcaaagggagggaagaggaggtgatgtaatcagaagatggatgctaacccgaaaagaggagagaaggacaaaacatgtgcgagctgaattgcctgagaggggaggggaggagggagagtgaggcaggggagaacccaaacccgagaacttttctctggggtggggcttgggattgctcttgcggtcgcactagtg
>trak2_138:147_3+mut
gcttcgatatccgcatgctaaaccactaactgacctcgtgtataaattagcacatgaaggagagagatgcactgagagtggagaccggcctaacttgagagaaaagggatgttgcagaaggactgtgaatgtggagagagcgcagtgaagggatagggaagcccaccgcaagagggtctttgaggatggagtctagtaaacaaagtggggacaagtgatgaccagtttggagacaaatggaagaaagggttagtttgctccttcagctacgtttccttgcctcttgcggtcgcactagtg
>trak2_139:148_1+mut
gcttcgatatccgcatgctaaaccactaactgacctcgtgtataaattagcacatgaaggagagagatgcactgagagtggagaccggcctaacttgagagaaaagggatgttgcagaaggactgtgaatgtggagagagcgcagtgaagggataggaaaagcacgaccaagagggtctttgaggatggagtctagtaaacaaagtggggacaagtgatgaccagtttggagacaaatggaagaaagggttagtttgctccttcagctacgtttccttgcctcttgcggtcgcactagtg
>trak2_139:148_2+mut
gcttcgatatccgcatgctaaaccactaactgacctcgtgtataaattagcacatgaaggagagagatgcactgagagtggagaccggcctaacttgagagaaaagggatgttgcagaaggactgtgaatgtggagagagcgcagtgaagggataggagcagcaacctcaagagggtctttgaggatggagtctagtaaacaaagtggggacaagtgatgaccagtttggagacaaatggaagaaagggttagtttgctccttcagctacgtttccttgcctcttgcggtcgcactagtg
>trak2_139:148_3+mut
gcttcgatatccgcatgctaaaccactaactgacctcgtgtataaattagcacatgaaggagagagatgcactgagagtggagaccggcctaacttgagagaaaagggatgttgcagaaggactgtgaatgtggagagagcgcagtgaagggataggaaaccctagaacaagagggtctttgaggatggagtctagtaaacaaagtggggacaagtgatgaccagtttggagacaaatggaagaaagggttagtttgctccttcagctacgtttccttgcctcttgcggtcgcactagtg
>trak2_140:149_1+mut
gcttcgatatccgcatgctaaaccactaactgacctcgtgtataaattagcacatgaaggagagagatgcactgagagtggagaccggcctaacttgagagaaaagggatgttgcagaaggactgtgaatgtggagagagcgcagtgaagggataggacccgccacctgaagagggtctttgaggatggagtctagtaaacaaagtggggacaagtgatgaccagtttggagacaaatggaagaaagggttagtttgctccttcagctacgtttccttgcctcttgcggtcgcactagtg
>trak2_140:149_2+mut
gcttcgatatccgcatgctaaaccactaactgacctcgtgtataaattagcacatgaaggagagagatgcactgagagtggagaccggcctaacttgagagaaaagggatgttgcagaaggactgtgaatgtggagagagcgcagtgaagggataggaccccccacgaaaagagggtctttgaggatggagtctagtaaacaaagtggggacaagtgatgaccagtttggagacaaatggaagaaagggttagtttgctccttcagctacgtttccttgcctcttgcggtcgcactagtg
>trak2_140:149_3+mut
gcttcgatatccgcatgctaaaccactaactgacctcgtgtataaattagcacatgaaggagagagatgcactgagagtggagaccggcctaacttgagagaaaagggatgttgcagaaggactgtgaatgtggagagagcgcagtgaagggataggacaaactcagcaaagagggtctttgaggatggagtctagtaaacaaagtggggacaagtgatgaccagtttggagacaaatggaagaaagggttagtttgctccttcagctacgtttccttgcctcttgcggtcgcactagtg
>trak2_141:150_1+mut
gcttcgatatccgcatgctaaaccactaactgacctcgtgtataaattagcacatgaaggagagagatgcactgagagtggagaccggcctaacttgagagaaaagggatgttgcagaaggactgtgaatgtggagagagcgcagtgaagggataggacgccctcggtggagagggtctttgaggatggagtctagtaaacaaagtggggacaagtgatgaccagtttggagacaaatggaagaaagggttagtttgctccttcagctacgtttccttgcctcttgcggtcgcactagtg
>trak2_141:150_2+mut
gcttcgatatccgcatgctaaaccactaactgacctcgtgtataaattagcacatgaaggagagagatgcactgagagtggagaccggcctaacttgagagaaaagggatgttgcagaaggactgtgaatgtggagagagcgcagtgaagggataggacgggatccgagcagagggtctttgaggatggagtctagtaaacaaagtggggacaagtgatgaccagtttggagacaaatggaagaaagggttagtttgctccttcagctacgtttccttgcctcttgcggtcgcactagtg
>trak2_141:150_3+mut
gcttcgatatccgcatgctaaaccactaactgacctcgtgtataaattagcacatgaaggagagagatgcactgagagtggagaccggcctaacttgagagaaaagggatgttgcagaaggactgtgaatgtggagagagcgcagtgaagggataggacggggtacacggagagggtctttgaggatggagtctagtaaacaaagtggggacaagtgatgaccagtttggagacaaatggaagaaagggttagtttgctccttcagctacgtttccttgcctcttgcggtcgcactagtg
>cdc42_165:174_3+mut
gcttcgatatccgcatgctaaggctgggatatgggctctgattgacagggaaggatagaaaagggggagcgaggcaagtgagagaggggagaaggcggcgacggagcaaagggagggaagaggaggtgatgtaatcagaagatggatgctaacccgaaaagaggagagaaggacaaaacatgtgccagtccttgtgcctgagaggggaggggaggagggagagtgaggcaggggagaacccaaacccgagaacttttctctggggtggggcttgggattgctcttgcggtcgcactagtg
>trak2_142:151_1+mut
gcttcgatatccgcatgctaaaccactaactgacctcgtgtataaattagcacatgaaggagagagatgcactgagagtggagaccggcctaacttgagagaaaagggatgttgcagaaggactgtgaatgtggagagagcgcagtgaagggataggacgtcgtcggaatggagggtctttgaggatggagtctagtaaacaaagtggggacaagtgatgaccagtttggagacaaatggaagaaagggttagtttgctccttcagctacgtttccttgcctcttgcggtcgcactagtg
>trak2_142:151_2+mut
gcttcgatatccgcatgctaaaccactaactgacctcgtgtataaattagcacatgaaggagagagatgcactgagagtggagaccggcctaacttgagagaaaagggatgttgcagaaggactgtgaatgtggagagagcgcagtgaagggataggacgtccccgatgtggagggtctttgaggatggagtctagtaaacaaagtggggacaagtgatgaccagtttggagacaaatggaagaaagggttagtttgctccttcagctacgtttccttgcctcttgcggtcgcactagtg
>trak2_142:151_3+mut
gcttcgatatccgcatgctaaaccactaactgacctcgtgtataaattagcacatgaaggagagagatgcactgagagtggagaccggcctaacttgagagaaaagggatgttgcagaaggactgtgaatgtggagagagcgcagtgaagggataggacgtactggccaccgagggtctttgaggatggagtctagtaaacaaagtggggacaagtgatgaccagtttggagacaaatggaagaaagggttagtttgctccttcagctacgtttccttgcctcttgcggtcgcactagtg
>trak2_143:152_1+mut
gcttcgatatccgcatgctaaaccactaactgacctcgtgtataaattagcacatgaaggagagagatgcactgagagtggagaccggcctaacttgagagaaaagggatgttgcagaaggactgtgaatgtggagagagcgcagtgaagggataggacgttccacacttttagggtctttgaggatggagtctagtaaacaaagtggggacaagtgatgaccagtttggagacaaatggaagaaagggttagtttgctccttcagctacgtttccttgcctcttgcggtcgcactagtg
>trak2_143:152_2+mut
gcttcgatatccgcatgctaaaccactaactgacctcgtgtataaattagcacatgaaggagagagatgcactgagagtggagaccggcctaacttgagagaaaagggatgttgcagaaggactgtgaatgtggagagagcgcagtgaagggataggacgttcacgaatcgtagggtctttgaggatggagtctagtaaacaaagtggggacaagtgatgaccagtttggagacaaatggaagaaagggttagtttgctccttcagctacgtttccttgcctcttgcggtcgcactagtg
>trak2_143:152_3+mut
gcttcgatatccgcatgctaaaccactaactgacctcgtgtataaattagcacatgaaggagagagatgcactgagagtggagaccggcctaacttgagagaaaagggatgttgcagaaggactgtgaatgtggagagagcgcagtgaagggataggacgttcccggcttccagggtctttgaggatggagtctagtaaacaaagtggggacaagtgatgaccagtttggagacaaatggaagaaagggttagtttgctccttcagctacgtttccttgcctcttgcggtcgcactagtg
>trak2_144:153_1+mut
gcttcgatatccgcatgctaaaccactaactgacctcgtgtataaattagcacatgaaggagagagatgcactgagagtggagaccggcctaacttgagagaaaagggatgttgcagaaggactgtgaatgtggagagagcgcagtgaagggataggacgtttaaggtactccgggtctttgaggatggagtctagtaaacaaagtggggacaagtgatgaccagtttggagacaaatggaagaaagggttagtttgctccttcagctacgtttccttgcctcttgcggtcgcactagtg
>trak2_144:153_2+mut
gcttcgatatccgcatgctaaaccactaactgacctcgtgtataaattagcacatgaaggagagagatgcactgagagtggagaccggcctaacttgagagaaaagggatgttgcagaaggactgtgaatgtggagagagcgcagtgaagggataggacgtttcgccatccccgggtctttgaggatggagtctagtaaacaaagtggggacaagtgatgaccagtttggagacaaatggaagaaagggttagtttgctccttcagctacgtttccttgcctcttgcggtcgcactagtg
>trak2_144:153_3+mut
gcttcgatatccgcatgctaaaccactaactgacctcgtgtataaattagcacatgaaggagagagatgcactgagagtggagaccggcctaacttgagagaaaagggatgttgcagaaggactgtgaatgtggagagagcgcagtgaagggataggacgtttagagttcctggggtctttgaggatggagtctagtaaacaaagtggggacaagtgatgaccagtttggagacaaatggaagaaagggttagtttgctccttcagctacgtttccttgcctcttgcggtcgcactagtg
>trak2_145:154_1+mut
gcttcgatatccgcatgctaaaccactaactgacctcgtgtataaattagcacatgaaggagagagatgcactgagagtggagaccggcctaacttgagagaaaagggatgttgcagaaggactgtgaatgtggagagagcgcagtgaagggataggacgtttgagacgggtcaggtctttgaggatggagtctagtaaacaaagtggggacaagtgatgaccagtttggagacaaatggaagaaagggttagtttgctccttcagctacgtttccttgcctcttgcggtcgcactagtg
>cdc42_42:46_3+mut
gcttcgatatccgcatgctaaggctgggatatgggctctgattgacagggaaggatagaaagtcacgagcgaggcaagtgagagaggggagaaggcggcgacggagcaaagggagggaagaggaggtgatgtaatcagaagatggatgctaacccgaaaagaggagagaaggacaaaacatgtgatgaggaggatgcctgagaggggaggggaggagggagagtgaggcaggggagaacccaaacccgagaacttttctctggggtggggcttgggattgctcttgcggtcgcactagtg
>cdc42_166:175_1+mut
gcttcgatatccgcatgctaaggctgggatatgggctctgattgacagggaaggatagaaaagggggagcgaggcaagtgagagaggggagaaggcggcgacggagcaaagggagggaagaggaggtgatgtaatcagaagatggatgctaacccgaaaagaggagagaaggacaaaacatgtgagtgcatccccgcctgagaggggaggggaggagggagagtgaggcaggggagaacccaaacccgagaacttttctctggggtggggcttgggattgctcttgcggtcgcactagtg
>trak2_145:154_2+mut
gcttcgatatccgcatgctaaaccactaactgacctcgtgtataaattagcacatgaaggagagagatgcactgagagtggagaccggcctaacttgagagaaaagggatgttgcagaaggactgtgaatgtggagagagcgcagtgaagggataggacgtttgcgataggtgtggtctttgaggatggagtctagtaaacaaagtggggacaagtgatgaccagtttggagacaaatggaagaaagggttagtttgctccttcagctacgtttccttgcctcttgcggtcgcactagtg
>trak2_145:154_3+mut
gcttcgatatccgcatgctaaaccactaactgacctcgtgtataaattagcacatgaaggagagagatgcactgagagtggagaccggcctaacttgagagaaaagggatgttgcagaaggactgtgaatgtggagagagcgcagtgaagggataggacgtttgaagaacttgaggtctttgaggatggagtctagtaaacaaagtggggacaagtgatgaccagtttggagacaaatggaagaaagggttagtttgctccttcagctacgtttccttgcctcttgcggtcgcactagtg
>trak2_146:155_1+mut
gcttcgatatccgcatgctaaaccactaactgacctcgtgtataaattagcacatgaaggagagagatgcactgagagtggagaccggcctaacttgagagaaaagggatgttgcagaaggactgtgaatgtggagagagcgcagtgaagggataggacgtttgtcgtttcctctgtctttgaggatggagtctagtaaacaaagtggggacaagtgatgaccagtttggagacaaatggaagaaagggttagtttgctccttcagctacgtttccttgcctcttgcggtcgcactagtg
>trak2_146:155_2+mut
gcttcgatatccgcatgctaaaccactaactgacctcgtgtataaattagcacatgaaggagagagatgcactgagagtggagaccggcctaacttgagagaaaagggatgttgcagaaggactgtgaatgtggagagagcgcagtgaagggataggacgtttgtacaagcccaagtctttgaggatggagtctagtaaacaaagtggggacaagtgatgaccagtttggagacaaatggaagaaagggttagtttgctccttcagctacgtttccttgcctcttgcggtcgcactagtg
>trak2_146:155_3+mut
gcttcgatatccgcatgctaaaccactaactgacctcgtgtataaattagcacatgaaggagagagatgcactgagagtggagaccggcctaacttgagagaaaagggatgttgcagaaggactgtgaatgtggagagagcgcagtgaagggataggacgtttgtcgctcgcctagtctttgaggatggagtctagtaaacaaagtggggacaagtgatgaccagtttggagacaaatggaagaaagggttagtttgctccttcagctacgtttccttgcctcttgcggtcgcactagtg
>trak2_147:156_1+mut
gcttcgatatccgcatgctaaaccactaactgacctcgtgtataaattagcacatgaaggagagagatgcactgagagtggagaccggcctaacttgagagaaaagggatgttgcagaaggactgtgaatgtggagagagcgcagtgaagggataggacgtttgttgcacgataactctttgaggatggagtctagtaaacaaagtggggacaagtgatgaccagtttggagacaaatggaagaaagggttagtttgctccttcagctacgtttccttgcctcttgcggtcgcactagtg
>trak2_147:156_2+mut
gcttcgatatccgcatgctaaaccactaactgacctcgtgtataaattagcacatgaaggagagagatgcactgagagtggagaccggcctaacttgagagaaaagggatgttgcagaaggactgtgaatgtggagagagcgcagtgaagggataggacgtttgttaaacgatctttctttgaggatggagtctagtaaacaaagtggggacaagtgatgaccagtttggagacaaatggaagaaagggttagtttgctccttcagctacgtttccttgcctcttgcggtcgcactagtg
>trak2_147:156_3+mut
gcttcgatatccgcatgctaaaccactaactgacctcgtgtataaattagcacatgaaggagagagatgcactgagagtggagaccggcctaacttgagagaaaagggatgttgcagaaggactgtgaatgtggagagagcgcagtgaagggataggacgtttgttctgtgatctatctttgaggatggagtctagtaaacaaagtggggacaagtgatgaccagtttggagacaaatggaagaaagggttagtttgctccttcagctacgtttccttgcctcttgcggtcgcactagtg
>trak2_148:157_1+mut
gcttcgatatccgcatgctaaaccactaactgacctcgtgtataaattagcacatgaaggagagagatgcactgagagtggagaccggcctaacttgagagaaaagggatgttgcagaaggactgtgaatgtggagagagcgcagtgaagggataggacgtttgtttttttatctacctttgaggatggagtctagtaaacaaagtggggacaagtgatgaccagtttggagacaaatggaagaaagggttagtttgctccttcagctacgtttccttgcctcttgcggtcgcactagtg
>trak2_148:157_2+mut
gcttcgatatccgcatgctaaaccactaactgacctcgtgtataaattagcacatgaaggagagagatgcactgagagtggagaccggcctaacttgagagaaaagggatgttgcagaaggactgtgaatgtggagagagcgcagtgaagggataggacgtttgtttagctaccaccctttgaggatggagtctagtaaacaaagtggggacaagtgatgaccagtttggagacaaatggaagaaagggttagtttgctccttcagctacgtttccttgcctcttgcggtcgcactagtg
>cdc42_166:175_2+mut
gcttcgatatccgcatgctaaggctgggatatgggctctgattgacagggaaggatagaaaagggggagcgaggcaagtgagagaggggagaaggcggcgacggagcaaagggagggaagaggaggtgatgtaatcagaagatggatgctaacccgaaaagaggagagaaggacaaaacatgtgacttatcaagcgcctgagaggggaggggaggagggagagtgaggcaggggagaacccaaacccgagaacttttctctggggtggggcttgggattgctcttgcggtcgcactagtg
>trak2_148:157_3+mut
gcttcgatatccgcatgctaaaccactaactgacctcgtgtataaattagcacatgaaggagagagatgcactgagagtggagaccggcctaacttgagagaaaagggatgttgcagaaggactgtgaatgtggagagagcgcagtgaagggataggacgtttgtttaacgatctcgctttgaggatggagtctagtaaacaaagtggggacaagtgatgaccagtttggagacaaatggaagaaagggttagtttgctccttcagctacgtttccttgcctcttgcggtcgcactagtg
>trak2_149:158_1+mut
gcttcgatatccgcatgctaaaccactaactgacctcgtgtataaattagcacatgaaggagagagatgcactgagagtggagaccggcctaacttgagagaaaagggatgttgcagaaggactgtgaatgtggagagagcgcagtgaagggataggacgtttgtttgattacctagttttgaggatggagtctagtaaacaaagtggggacaagtgatgaccagtttggagacaaatggaagaaagggttagtttgctccttcagctacgtttccttgcctcttgcggtcgcactagtg
>trak2_149:158_2+mut
gcttcgatatccgcatgctaaaccactaactgacctcgtgtataaattagcacatgaaggagagagatgcactgagagtggagaccggcctaacttgagagaaaagggatgttgcagaaggactgtgaatgtggagagagcgcagtgaagggataggacgtttgtttggcttgtcccttttgaggatggagtctagtaaacaaagtggggacaagtgatgaccagtttggagacaaatggaagaaagggttagtttgctccttcagctacgtttccttgcctcttgcggtcgcactagtg
>trak2_149:158_3+mut
gcttcgatatccgcatgctaaaccactaactgacctcgtgtataaattagcacatgaaggagagagatgcactgagagtggagaccggcctaacttgagagaaaagggatgttgcagaaggactgtgaatgtggagagagcgcagtgaagggataggacgtttgtttggttctaacgatttgaggatggagtctagtaaacaaagtggggacaagtgatgaccagtttggagacaaatggaagaaagggttagtttgctccttcagctacgtttccttgcctcttgcggtcgcactagtg
>trak2_150:159_1+mut
gcttcgatatccgcatgctaaaccactaactgacctcgtgtataaattagcacatgaaggagagagatgcactgagagtggagaccggcctaacttgagagaaaagggatgttgcagaaggactgtgaatgtggagagagcgcagtgaagggataggacgtttgtttgcggcgcatatgttgaggatggagtctagtaaacaaagtggggacaagtgatgaccagtttggagacaaatggaagaaagggttagtttgctccttcagctacgtttccttgcctcttgcggtcgcactagtg
>trak2_150:159_2+mut
gcttcgatatccgcatgctaaaccactaactgacctcgtgtataaattagcacatgaaggagagagatgcactgagagtggagaccggcctaacttgagagaaaagggatgttgcagaaggactgtgaatgtggagagagcgcagtgaagggataggacgtttgtttgctcatttccggttgaggatggagtctagtaaacaaagtggggacaagtgatgaccagtttggagacaaatggaagaaagggttagtttgctccttcagctacgtttccttgcctcttgcggtcgcactagtg
>trak2_150:159_3+mut
gcttcgatatccgcatgctaaaccactaactgacctcgtgtataaattagcacatgaaggagagagatgcactgagagtggagaccggcctaacttgagagaaaagggatgttgcagaaggactgtgaatgtggagagagcgcagtgaagggataggacgtttgtttgcccacacccgcttgaggatggagtctagtaaacaaagtggggacaagtgatgaccagtttggagacaaatggaagaaagggttagtttgctccttcagctacgtttccttgcctcttgcggtcgcactagtg
>trak2_151:160_1+mut
gcttcgatatccgcatgctaaaccactaactgacctcgtgtataaattagcacatgaaggagagagatgcactgagagtggagaccggcctaacttgagagaaaagggatgttgcagaaggactgtgaatgtggagagagcgcagtgaagggataggacgtttgtttgcaccttaactaatgaggatggagtctagtaaacaaagtggggacaagtgatgaccagtttggagacaaatggaagaaagggttagtttgctccttcagctacgtttccttgcctcttgcggtcgcactagtg
>trak2_151:160_2+mut
gcttcgatatccgcatgctaaaccactaactgacctcgtgtataaattagcacatgaaggagagagatgcactgagagtggagaccggcctaacttgagagaaaagggatgttgcagaaggactgtgaatgtggagagagcgcagtgaagggataggacgtttgtttgcattgattggactgaggatggagtctagtaaacaaagtggggacaagtgatgaccagtttggagacaaatggaagaaagggttagtttgctccttcagctacgtttccttgcctcttgcggtcgcactagtg
>trak2_151:160_3+mut
gcttcgatatccgcatgctaaaccactaactgacctcgtgtataaattagcacatgaaggagagagatgcactgagagtggagaccggcctaacttgagagaaaagggatgttgcagaaggactgtgaatgtggagagagcgcagtgaagggataggacgtttgtttgcagcgttcctcatgaggatggagtctagtaaacaaagtggggacaagtgatgaccagtttggagacaaatggaagaaagggttagtttgctccttcagctacgtttccttgcctcttgcggtcgcactagtg
>cdc42_166:175_3+mut
gcttcgatatccgcatgctaaggctgggatatgggctctgattgacagggaaggatagaaaagggggagcgaggcaagtgagagaggggagaaggcggcgacggagcaaagggagggaagaggaggtgatgtaatcagaagatggatgctaacccgaaaagaggagagaaggacaaaacatgtgaccttattccagcctgagaggggaggggaggagggagagtgaggcaggggagaacccaaacccgagaacttttctctggggtggggcttgggattgctcttgcggtcgcactagtg
>trak2_152:161_1+mut
gcttcgatatccgcatgctaaaccactaactgacctcgtgtataaattagcacatgaaggagagagatgcactgagagtggagaccggcctaacttgagagaaaagggatgttgcagaaggactgtgaatgtggagagagcgcagtgaagggataggacgtttgtttgcaacttacaggaagaggatggagtctagtaaacaaagtggggacaagtgatgaccagtttggagacaaatggaagaaagggttagtttgctccttcagctacgtttccttgcctcttgcggtcgcactagtg
>trak2_152:161_2+mut
gcttcgatatccgcatgctaaaccactaactgacctcgtgtataaattagcacatgaaggagagagatgcactgagagtggagaccggcctaacttgagagaaaagggatgttgcagaaggactgtgaatgtggagagagcgcagtgaagggataggacgtttgtttgcaatcaacaacgagaggatggagtctagtaaacaaagtggggacaagtgatgaccagtttggagacaaatggaagaaagggttagtttgctccttcagctacgtttccttgcctcttgcggtcgcactagtg
>trak2_152:161_3+mut
gcttcgatatccgcatgctaaaccactaactgacctcgtgtataaattagcacatgaaggagagagatgcactgagagtggagaccggcctaacttgagagaaaagggatgttgcagaaggactgtgaatgtggagagagcgcagtgaagggataggacgtttgtttgcaaagttcgaggcgaggatggagtctagtaaacaaagtggggacaagtgatgaccagtttggagacaaatggaagaaagggttagtttgctccttcagctacgtttccttgcctcttgcggtcgcactagtg
>trak2_153:162_1+mut
gcttcgatatccgcatgctaaaccactaactgacctcgtgtataaattagcacatgaaggagagagatgcactgagagtggagaccggcctaacttgagagaaaagggatgttgcagaaggactgtgaatgtggagagagcgcagtgaagggataggacgtttgtttgcaagctccgtcgacaggatggagtctagtaaacaaagtggggacaagtgatgaccagtttggagacaaatggaagaaagggttagtttgctccttcagctacgtttccttgcctcttgcggtcgcactagtg
>trak2_153:162_2+mut
gcttcgatatccgcatgctaaaccactaactgacctcgtgtataaattagcacatgaaggagagagatgcactgagagtggagaccggcctaacttgagagaaaagggatgttgcagaaggactgtgaatgtggagagagcgcagtgaagggataggacgtttgtttgcaagtaaccacaccaggatggagtctagtaaacaaagtggggacaagtgatgaccagtttggagacaaatggaagaaagggttagtttgctccttcagctacgtttccttgcctcttgcggtcgcactagtg
>trak2_153:162_3+mut
gcttcgatatccgcatgctaaaccactaactgacctcgtgtataaattagcacatgaaggagagagatgcactgagagtggagaccggcctaacttgagagaaaagggatgttgcagaaggactgtgaatgtggagagagcgcagtgaagggataggacgtttgtttgcaagttcaaaaggcaggatggagtctagtaaacaaagtggggacaagtgatgaccagtttggagacaaatggaagaaagggttagtttgctccttcagctacgtttccttgcctcttgcggtcgcactagtg
>trak2_154:163_1+mut
gcttcgatatccgcatgctaaaccactaactgacctcgtgtataaattagcacatgaaggagagagatgcactgagagtggagaccggcctaacttgagagaaaagggatgttgcagaaggactgtgaatgtggagagagcgcagtgaagggataggacgtttgtttgcaagaactcacacttggatggagtctagtaaacaaagtggggacaagtgatgaccagtttggagacaaatggaagaaagggttagtttgctccttcagctacgtttccttgcctcttgcggtcgcactagtg
>trak2_154:163_2+mut
gcttcgatatccgcatgctaaaccactaactgacctcgtgtataaattagcacatgaaggagagagatgcactgagagtggagaccggcctaacttgagagaaaagggatgttgcagaaggactgtgaatgtggagagagcgcagtgaagggataggacgtttgtttgcaagacatgacccctggatggagtctagtaaacaaagtggggacaagtgatgaccagtttggagacaaatggaagaaagggttagtttgctccttcagctacgtttccttgcctcttgcggtcgcactagtg
>trak2_154:163_3+mut
gcttcgatatccgcatgctaaaccactaactgacctcgtgtataaattagcacatgaaggagagagatgcactgagagtggagaccggcctaacttgagagaaaagggatgttgcagaaggactgtgaatgtggagagagcgcagtgaagggataggacgtttgtttgcaagacttcgcagtcggatggagtctagtaaacaaagtggggacaagtgatgaccagtttggagacaaatggaagaaagggttagtttgctccttcagctacgtttccttgcctcttgcggtcgcactagtg
>trak2_155:164_1+mut
gcttcgatatccgcatgctaaaccactaactgacctcgtgtataaattagcacatgaaggagagagatgcactgagagtggagaccggcctaacttgagagaaaagggatgttgcagaaggactgtgaatgtggagagagcgcagtgaagggataggacgtttgtttgcaagagttcaagatgagatggagtctagtaaacaaagtggggacaagtgatgaccagtttggagacaaatggaagaaagggttagtttgctccttcagctacgtttccttgcctcttgcggtcgcactagtg
>cdc42_167:176_1+mut
gcttcgatatccgcatgctaaggctgggatatgggctctgattgacagggaaggatagaaaagggggagcgaggcaagtgagagaggggagaaggcggcgacggagcaaagggagggaagaggaggtgatgtaatcagaagatggatgctaacccgaaaagaggagagaaggacaaaacatgtgatatttccttaacctgagaggggaggggaggagggagagtgaggcaggggagaacccaaacccgagaacttttctctggggtggggcttgggattgctcttgcggtcgcactagtg
>trak2_155:164_2+mut
gcttcgatatccgcatgctaaaccactaactgacctcgtgtataaattagcacatgaaggagagagatgcactgagagtggagaccggcctaacttgagagaaaagggatgttgcagaaggactgtgaatgtggagagagcgcagtgaagggataggacgtttgtttgcaagagatggggcactgatggagtctagtaaacaaagtggggacaagtgatgaccagtttggagacaaatggaagaaagggttagtttgctccttcagctacgtttccttgcctcttgcggtcgcactagtg
>trak2_155:164_3+mut
gcttcgatatccgcatgctaaaccactaactgacctcgtgtataaattagcacatgaaggagagagatgcactgagagtggagaccggcctaacttgagagaaaagggatgttgcagaaggactgtgaatgtggagagagcgcagtgaagggataggacgtttgtttgcaagagcagtcagtcagatggagtctagtaaacaaagtggggacaagtgatgaccagtttggagacaaatggaagaaagggttagtttgctccttcagctacgtttccttgcctcttgcggtcgcactagtg
>trak2_156:165_1+mut
gcttcgatatccgcatgctaaaccactaactgacctcgtgtataaattagcacatgaaggagagagatgcactgagagtggagaccggcctaacttgagagaaaagggatgttgcagaaggactgtgaatgtggagagagcgcagtgaagggataggacgtttgtttgcaagaggaagaaccgcaatggagtctagtaaacaaagtggggacaagtgatgaccagtttggagacaaatggaagaaagggttagtttgctccttcagctacgtttccttgcctcttgcggtcgcactagtg
>trak2_156:165_2+mut
gcttcgatatccgcatgctaaaccactaactgacctcgtgtataaattagcacatgaaggagagagatgcactgagagtggagaccggcctaacttgagagaaaagggatgttgcagaaggactgtgaatgtggagagagcgcagtgaagggataggacgtttgtttgcaagaggagaacgctatatggagtctagtaaacaaagtggggacaagtgatgaccagtttggagacaaatggaagaaagggttagtttgctccttcagctacgtttccttgcctcttgcggtcgcactagtg
>trak2_156:165_3+mut
gcttcgatatccgcatgctaaaccactaactgacctcgtgtataaattagcacatgaaggagagagatgcactgagagtggagaccggcctaacttgagagaaaagggatgttgcagaaggactgtgaatgtggagagagcgcagtgaagggataggacgtttgtttgcaagaggcggaaacctcatggagtctagtaaacaaagtggggacaagtgatgaccagtttggagacaaatggaagaaagggttagtttgctccttcagctacgtttccttgcctcttgcggtcgcactagtg
>trak2_157:166_1+mut
gcttcgatatccgcatgctaaaccactaactgacctcgtgtataaattagcacatgaaggagagagatgcactgagagtggagaccggcctaacttgagagaaaagggatgttgcagaaggactgtgaatgtggagagagcgcagtgaagggataggacgtttgtttgcaagagggcgaaccgtcttggagtctagtaaacaaagtggggacaagtgatgaccagtttggagacaaatggaagaaagggttagtttgctccttcagctacgtttccttgcctcttgcggtcgcactagtg
>trak2_157:166_2+mut
gcttcgatatccgcatgctaaaccactaactgacctcgtgtataaattagcacatgaaggagagagatgcactgagagtggagaccggcctaacttgagagaaaagggatgttgcagaaggactgtgaatgtggagagagcgcagtgaagggataggacgtttgtttgcaagaggggaaagataattggagtctagtaaacaaagtggggacaagtgatgaccagtttggagacaaatggaagaaagggttagtttgctccttcagctacgtttccttgcctcttgcggtcgcactagtg
>trak2_157:166_3+mut
gcttcgatatccgcatgctaaaccactaactgacctcgtgtataaattagcacatgaaggagagagatgcactgagagtggagaccggcctaacttgagagaaaagggatgttgcagaaggactgtgaatgtggagagagcgcagtgaagggataggacgtttgtttgcaagagggcggaccccactggagtctagtaaacaaagtggggacaagtgatgaccagtttggagacaaatggaagaaagggttagtttgctccttcagctacgtttccttgcctcttgcggtcgcactagtg
>trak2_158:167_1+mut
gcttcgatatccgcatgctaaaccactaactgacctcgtgtataaattagcacatgaaggagagagatgcactgagagtggagaccggcctaacttgagagaaaagggatgttgcagaaggactgtgaatgtggagagagcgcagtgaagggataggacgtttgtttgcaagagggttgggcgactgggagtctagtaaacaaagtggggacaagtgatgaccagtttggagacaaatggaagaaagggttagtttgctccttcagctacgtttccttgcctcttgcggtcgcactagtg
>trak2_158:167_2+mut
gcttcgatatccgcatgctaaaccactaactgacctcgtgtataaattagcacatgaaggagagagatgcactgagagtggagaccggcctaacttgagagaaaagggatgttgcagaaggactgtgaatgtggagagagcgcagtgaagggataggacgtttgtttgcaagagggtagggctatcaggagtctagtaaacaaagtggggacaagtgatgaccagtttggagacaaatggaagaaagggttagtttgctccttcagctacgtttccttgcctcttgcggtcgcactagtg
>cdc42_167:176_2+mut
gcttcgatatccgcatgctaaggctgggatatgggctctgattgacagggaaggatagaaaagggggagcgaggcaagtgagagaggggagaaggcggcgacggagcaaagggagggaagaggaggtgatgtaatcagaagatggatgctaacccgaaaagaggagagaaggacaaaacatgtgatctctgttcatcctgagaggggaggggaggagggagagtgaggcaggggagaacccaaacccgagaacttttctctggggtggggcttgggattgctcttgcggtcgcactagtg
>trak2_158:167_3+mut
gcttcgatatccgcatgctaaaccactaactgacctcgtgtataaattagcacatgaaggagagagatgcactgagagtggagaccggcctaacttgagagaaaagggatgttgcagaaggactgtgaatgtggagagagcgcagtgaagggataggacgtttgtttgcaagagggttacgtcaacaggagtctagtaaacaaagtggggacaagtgatgaccagtttggagacaaatggaagaaagggttagtttgctccttcagctacgtttccttgcctcttgcggtcgcactagtg
>trak2_159:168_1+mut
gcttcgatatccgcatgctaaaccactaactgacctcgtgtataaattagcacatgaaggagagagatgcactgagagtggagaccggcctaacttgagagaaaagggatgttgcagaaggactgtgaatgtggagagagcgcagtgaagggataggacgtttgtttgcaagagggtccgctctttccgagtctagtaaacaaagtggggacaagtgatgaccagtttggagacaaatggaagaaagggttagtttgctccttcagctacgtttccttgcctcttgcggtcgcactagtg
>trak2_159:168_2+mut
gcttcgatatccgcatgctaaaccactaactgacctcgtgtataaattagcacatgaaggagagagatgcactgagagtggagaccggcctaacttgagagaaaagggatgttgcagaaggactgtgaatgtggagagagcgcagtgaagggataggacgtttgtttgcaagagggtcagccgatcaagagtctagtaaacaaagtggggacaagtgatgaccagtttggagacaaatggaagaaagggttagtttgctccttcagctacgtttccttgcctcttgcggtcgcactagtg
>trak2_159:168_3+mut
gcttcgatatccgcatgctaaaccactaactgacctcgtgtataaattagcacatgaaggagagagatgcactgagagtggagaccggcctaacttgagagaaaagggatgttgcagaaggactgtgaatgtggagagagcgcagtgaagggataggacgtttgtttgcaagagggtcacccgcatatgagtctagtaaacaaagtggggacaagtgatgaccagtttggagacaaatggaagaaagggttagtttgctccttcagctacgtttccttgcctcttgcggtcgcactagtg
>trak2_160:169_1+mut
gcttcgatatccgcatgctaaaccactaactgacctcgtgtataaattagcacatgaaggagagagatgcactgagagtggagaccggcctaacttgagagaaaagggatgttgcagaaggactgtgaatgtggagagagcgcagtgaagggataggacgtttgtttgcaagagggtctgcttccggctagtctagtaaacaaagtggggacaagtgatgaccagtttggagacaaatggaagaaagggttagtttgctccttcagctacgtttccttgcctcttgcggtcgcactagtg
>trak2_160:169_2+mut
gcttcgatatccgcatgctaaaccactaactgacctcgtgtataaattagcacatgaaggagagagatgcactgagagtggagaccggcctaacttgagagaaaagggatgttgcagaaggactgtgaatgtggagagagcgcagtgaagggataggacgtttgtttgcaagagggtctccccaacaccagtctagtaaacaaagtggggacaagtgatgaccagtttggagacaaatggaagaaagggttagtttgctccttcagctacgtttccttgcctcttgcggtcgcactagtg
>trak2_160:169_3+mut
gcttcgatatccgcatgctaaaccactaactgacctcgtgtataaattagcacatgaaggagagagatgcactgagagtggagaccggcctaacttgagagaaaagggatgttgcagaaggactgtgaatgtggagagagcgcagtgaagggataggacgtttgtttgcaagagggtctaatcaacgttagtctagtaaacaaagtggggacaagtgatgaccagtttggagacaaatggaagaaagggttagtttgctccttcagctacgtttccttgcctcttgcggtcgcactagtg
>trak2_161:170_1+mut
gcttcgatatccgcatgctaaaccactaactgacctcgtgtataaattagcacatgaaggagagagatgcactgagagtggagaccggcctaacttgagagaaaagggatgttgcagaaggactgtgaatgtggagagagcgcagtgaagggataggacgtttgtttgcaagagggtcttcattcgaaaggtctagtaaacaaagtggggacaagtgatgaccagtttggagacaaatggaagaaagggttagtttgctccttcagctacgtttccttgcctcttgcggtcgcactagtg
>trak2_161:170_2+mut
gcttcgatatccgcatgctaaaccactaactgacctcgtgtataaattagcacatgaaggagagagatgcactgagagtggagaccggcctaacttgagagaaaagggatgttgcagaaggactgtgaatgtggagagagcgcagtgaagggataggacgtttgtttgcaagagggtcttgagcacgcccgtctagtaaacaaagtggggacaagtgatgaccagtttggagacaaatggaagaaagggttagtttgctccttcagctacgtttccttgcctcttgcggtcgcactagtg
>trak2_161:170_3+mut
gcttcgatatccgcatgctaaaccactaactgacctcgtgtataaattagcacatgaaggagagagatgcactgagagtggagaccggcctaacttgagagaaaagggatgttgcagaaggactgtgaatgtggagagagcgcagtgaagggataggacgtttgtttgcaagagggtcttatccatgattgtctagtaaacaaagtggggacaagtgatgaccagtttggagacaaatggaagaaagggttagtttgctccttcagctacgtttccttgcctcttgcggtcgcactagtg
>cdc42_167:176_3+mut
gcttcgatatccgcatgctaaggctgggatatgggctctgattgacagggaaggatagaaaagggggagcgaggcaagtgagagaggggagaaggcggcgacggagcaaagggagggaagaggaggtgatgtaatcagaagatggatgctaacccgaaaagaggagagaaggacaaaacatgtgatagtattcgcccctgagaggggaggggaggagggagagtgaggcaggggagaacccaaacccgagaacttttctctggggtggggcttgggattgctcttgcggtcgcactagtg
>trak2_162:171_1+mut
gcttcgatatccgcatgctaaaccactaactgacctcgtgtataaattagcacatgaaggagagagatgcactgagagtggagaccggcctaacttgagagaaaagggatgttgcagaaggactgtgaatgtggagagagcgcagtgaagggataggacgtttgtttgcaagagggtctttctaatcaagctctagtaaacaaagtggggacaagtgatgaccagtttggagacaaatggaagaaagggttagtttgctccttcagctacgtttccttgcctcttgcggtcgcactagtg
>trak2_162:171_2+mut
gcttcgatatccgcatgctaaaccactaactgacctcgtgtataaattagcacatgaaggagagagatgcactgagagtggagaccggcctaacttgagagaaaagggatgttgcagaaggactgtgaatgtggagagagcgcagtgaagggataggacgtttgtttgcaagagggtctttttacgacttatctagtaaacaaagtggggacaagtgatgaccagtttggagacaaatggaagaaagggttagtttgctccttcagctacgtttccttgcctcttgcggtcgcactagtg
>trak2_162:171_3+mut
gcttcgatatccgcatgctaaaccactaactgacctcgtgtataaattagcacatgaaggagagagatgcactgagagtggagaccggcctaacttgagagaaaagggatgttgcagaaggactgtgaatgtggagagagcgcagtgaagggataggacgtttgtttgcaagagggtctttcttttgttcatctagtaaacaaagtggggacaagtgatgaccagtttggagacaaatggaagaaagggttagtttgctccttcagctacgtttccttgcctcttgcggtcgcactagtg
>trak2_163:172_1+mut
gcttcgatatccgcatgctaaaccactaactgacctcgtgtataaattagcacatgaaggagagagatgcactgagagtggagaccggcctaacttgagagaaaagggatgttgcagaaggactgtgaatgtggagagagcgcagtgaagggataggacgtttgtttgcaagagggtctttggatgctcctactagtaaacaaagtggggacaagtgatgaccagtttggagacaaatggaagaaagggttagtttgctccttcagctacgtttccttgcctcttgcggtcgcactagtg
>trak2_163:172_2+mut
gcttcgatatccgcatgctaaaccactaactgacctcgtgtataaattagcacatgaaggagagagatgcactgagagtggagaccggcctaacttgagagaaaagggatgttgcagaaggactgtgaatgtggagagagcgcagtgaagggataggacgtttgtttgcaagagggtctttgtcatcctttgctagtaaacaaagtggggacaagtgatgaccagtttggagacaaatggaagaaagggttagtttgctccttcagctacgtttccttgcctcttgcggtcgcactagtg
>trak2_163:172_3+mut
gcttcgatatccgcatgctaaaccactaactgacctcgtgtataaattagcacatgaaggagagagatgcactgagagtggagaccggcctaacttgagagaaaagggatgttgcagaaggactgtgaatgtggagagagcgcagtgaagggataggacgtttgtttgcaagagggtctttggtcgatcgtgctagtaaacaaagtggggacaagtgatgaccagtttggagacaaatggaagaaagggttagtttgctccttcagctacgtttccttgcctcttgcggtcgcactagtg
>trak2_164:173_1+mut
gcttcgatatccgcatgctaaaccactaactgacctcgtgtataaattagcacatgaaggagagagatgcactgagagtggagaccggcctaacttgagagaaaagggatgttgcagaaggactgtgaatgtggagagagcgcagtgaagggataggacgtttgtttgcaagagggtctttgaatcactcacttagtaaacaaagtggggacaagtgatgaccagtttggagacaaatggaagaaagggttagtttgctccttcagctacgtttccttgcctcttgcggtcgcactagtg
>trak2_164:173_2+mut
gcttcgatatccgcatgctaaaccactaactgacctcgtgtataaattagcacatgaaggagagagatgcactgagagtggagaccggcctaacttgagagaaaagggatgttgcagaaggactgtgaatgtggagagagcgcagtgaagggataggacgtttgtttgcaagagggtctttgatttcctttcttagtaaacaaagtggggacaagtgatgaccagtttggagacaaatggaagaaagggttagtttgctccttcagctacgtttccttgcctcttgcggtcgcactagtg
>trak2_164:173_3+mut
gcttcgatatccgcatgctaaaccactaactgacctcgtgtataaattagcacatgaaggagagagatgcactgagagtggagaccggcctaacttgagagaaaagggatgttgcagaaggactgtgaatgtggagagagcgcagtgaagggataggacgtttgtttgcaagagggtctttgatataattagttagtaaacaaagtggggacaagtgatgaccagtttggagacaaatggaagaaagggttagtttgctccttcagctacgtttccttgcctcttgcggtcgcactagtg
>trak2_165:174_1+mut
gcttcgatatccgcatgctaaaccactaactgacctcgtgtataaattagcacatgaaggagagagatgcactgagagtggagaccggcctaacttgagagaaaagggatgttgcagaaggactgtgaatgtggagagagcgcagtgaagggataggacgtttgtttgcaagagggtctttgagaggtctccagagtaaacaaagtggggacaagtgatgaccagtttggagacaaatggaagaaagggttagtttgctccttcagctacgtttccttgcctcttgcggtcgcactagtg
>cdc42_168:177_1+mut
gcttcgatatccgcatgctaaggctgggatatgggctctgattgacagggaaggatagaaaagggggagcgaggcaagtgagagaggggagaaggcggcgacggagcaaagggagggaagaggaggtgatgtaatcagaagatggatgctaacccgaaaagaggagagaaggacaaaacatgtgatggtcgtctgtgctgagaggggaggggaggagggagagtgaggcaggggagaacccaaacccgagaacttttctctggggtggggcttgggattgctcttgcggtcgcactagtg
>trak2_165:174_2+mut
gcttcgatatccgcatgctaaaccactaactgacctcgtgtataaattagcacatgaaggagagagatgcactgagagtggagaccggcctaacttgagagaaaagggatgttgcagaaggactgtgaatgtggagagagcgcagtgaagggataggacgtttgtttgcaagagggtctttgagccgtactgaaagtaaacaaagtggggacaagtgatgaccagtttggagacaaatggaagaaagggttagtttgctccttcagctacgtttccttgcctcttgcggtcgcactagtg
>trak2_165:174_3+mut
gcttcgatatccgcatgctaaaccactaactgacctcgtgtataaattagcacatgaaggagagagatgcactgagagtggagaccggcctaacttgagagaaaagggatgttgcagaaggactgtgaatgtggagagagcgcagtgaagggataggacgtttgtttgcaagagggtctttgagttgatttgtaagtaaacaaagtggggacaagtgatgaccagtttggagacaaatggaagaaagggttagtttgctccttcagctacgtttccttgcctcttgcggtcgcactagtg
>trak2_166:175_1+mut
gcttcgatatccgcatgctaaaccactaactgacctcgtgtataaattagcacatgaaggagagagatgcactgagagtggagaccggcctaacttgagagaaaagggatgttgcagaaggactgtgaatgtggagagagcgcagtgaagggataggacgtttgtttgcaagagggtctttgaggtccaccatgggtaaacaaagtggggacaagtgatgaccagtttggagacaaatggaagaaagggttagtttgctccttcagctacgtttccttgcctcttgcggtcgcactagtg
>trak2_166:175_2+mut
gcttcgatatccgcatgctaaaccactaactgacctcgtgtataaattagcacatgaaggagagagatgcactgagagtggagaccggcctaacttgagagaaaagggatgttgcagaaggactgtgaatgtggagagagcgcagtgaagggataggacgtttgtttgcaagagggtctttgaggtgaaccatgcgtaaacaaagtggggacaagtgatgaccagtttggagacaaatggaagaaagggttagtttgctccttcagctacgtttccttgcctcttgcggtcgcactagtg
>trak2_166:175_3+mut
gcttcgatatccgcatgctaaaccactaactgacctcgtgtataaattagcacatgaaggagagagatgcactgagagtggagaccggcctaacttgagagaaaagggatgttgcagaaggactgtgaatgtggagagagcgcagtgaagggataggacgtttgtttgcaagagggtctttgaggccattcctgcgtaaacaaagtggggacaagtgatgaccagtttggagacaaatggaagaaagggttagtttgctccttcagctacgtttccttgcctcttgcggtcgcactagtg
>trak2_167:176_1+mut
gcttcgatatccgcatgctaaaccactaactgacctcgtgtataaattagcacatgaaggagagagatgcactgagagtggagaccggcctaacttgagagaaaagggatgttgcagaaggactgtgaatgtggagagagcgcagtgaagggataggacgtttgtttgcaagagggtctttgaggaaccgcggacataaacaaagtggggacaagtgatgaccagtttggagacaaatggaagaaagggttagtttgctccttcagctacgtttccttgcctcttgcggtcgcactagtg
>trak2_167:176_2+mut
gcttcgatatccgcatgctaaaccactaactgacctcgtgtataaattagcacatgaaggagagagatgcactgagagtggagaccggcctaacttgagagaaaagggatgttgcagaaggactgtgaatgtggagagagcgcagtgaagggataggacgtttgtttgcaagagggtctttgaggaaatccagatctaaacaaagtggggacaagtgatgaccagtttggagacaaatggaagaaagggttagtttgctccttcagctacgtttccttgcctcttgcggtcgcactagtg
>trak2_167:176_3+mut
gcttcgatatccgcatgctaaaccactaactgacctcgtgtataaattagcacatgaaggagagagatgcactgagagtggagaccggcctaacttgagagaaaagggatgttgcagaaggactgtgaatgtggagagagcgcagtgaagggataggacgtttgtttgcaagagggtctttgaggacctttgagcctaaacaaagtggggacaagtgatgaccagtttggagacaaatggaagaaagggttagtttgctccttcagctacgtttccttgcctcttgcggtcgcactagtg
>trak2_168:177_1+mut
gcttcgatatccgcatgctaaaccactaactgacctcgtgtataaattagcacatgaaggagagagatgcactgagagtggagaccggcctaacttgagagaaaagggatgttgcagaaggactgtgaatgtggagagagcgcagtgaagggataggacgtttgtttgcaagagggtctttgaggataattcaggacaaacaaagtggggacaagtgatgaccagtttggagacaaatggaagaaagggttagtttgctccttcagctacgtttccttgcctcttgcggtcgcactagtg
>trak2_168:177_2+mut
gcttcgatatccgcatgctaaaccactaactgacctcgtgtataaattagcacatgaaggagagagatgcactgagagtggagaccggcctaacttgagagaaaagggatgttgcagaaggactgtgaatgtggagagagcgcagtgaagggataggacgtttgtttgcaagagggtctttgaggatcccagggttcaaacaaagtggggacaagtgatgaccagtttggagacaaatggaagaaagggttagtttgctccttcagctacgtttccttgcctcttgcggtcgcactagtg
>cdc42_168:177_2+mut
gcttcgatatccgcatgctaaggctgggatatgggctctgattgacagggaaggatagaaaagggggagcgaggcaagtgagagaggggagaaggcggcgacggagcaaagggagggaagaggaggtgatgtaatcagaagatggatgctaacccgaaaagaggagagaaggacaaaacatgtgatgccatcatacgctgagaggggaggggaggagggagagtgaggcaggggagaacccaaacccgagaacttttctctggggtggggcttgggattgctcttgcggtcgcactagtg
>trak2_168:177_3+mut
gcttcgatatccgcatgctaaaccactaactgacctcgtgtataaattagcacatgaaggagagagatgcactgagagtggagaccggcctaacttgagagaaaagggatgttgcagaaggactgtgaatgtggagagagcgcagtgaagggataggacgtttgtttgcaagagggtctttgaggattcgccggctcaaacaaagtggggacaagtgatgaccagtttggagacaaatggaagaaagggttagtttgctccttcagctacgtttccttgcctcttgcggtcgcactagtg
>trak2_169:178_1+mut
gcttcgatatccgcatgctaaaccactaactgacctcgtgtataaattagcacatgaaggagagagatgcactgagagtggagaccggcctaacttgagagaaaagggatgttgcagaaggactgtgaatgtggagagagcgcagtgaagggataggacgtttgtttgcaagagggtctttgaggatgattctagcgtaacaaagtggggacaagtgatgaccagtttggagacaaatggaagaaagggttagtttgctccttcagctacgtttccttgcctcttgcggtcgcactagtg
>trak2_169:178_2+mut
gcttcgatatccgcatgctaaaccactaactgacctcgtgtataaattagcacatgaaggagagagatgcactgagagtggagaccggcctaacttgagagaaaagggatgttgcagaaggactgtgaatgtggagagagcgcagtgaagggataggacgtttgtttgcaagagggtctttgaggatgctcggagcgcaacaaagtggggacaagtgatgaccagtttggagacaaatggaagaaagggttagtttgctccttcagctacgtttccttgcctcttgcggtcgcactagtg
>trak2_169:178_3+mut
gcttcgatatccgcatgctaaaccactaactgacctcgtgtataaattagcacatgaaggagagagatgcactgagagtggagaccggcctaacttgagagaaaagggatgttgcagaaggactgtgaatgtggagagagcgcagtgaagggataggacgtttgtttgcaagagggtctttgaggatgtctgaagacgaacaaagtggggacaagtgatgaccagtttggagacaaatggaagaaagggttagtttgctccttcagctacgtttccttgcctcttgcggtcgcactagtg
>trak2_170:179_1+mut
gcttcgatatccgcatgctaaaccactaactgacctcgtgtataaattagcacatgaaggagagagatgcactgagagtggagaccggcctaacttgagagaaaagggatgttgcagaaggactgtgaatgtggagagagcgcagtgaagggataggacgtttgtttgcaagagggtctttgaggatggttggatcgttacaaagtggggacaagtgatgaccagtttggagacaaatggaagaaagggttagtttgctccttcagctacgtttccttgcctcttgcggtcgcactagtg
>trak2_170:179_2+mut
gcttcgatatccgcatgctaaaccactaactgacctcgtgtataaattagcacatgaaggagagagatgcactgagagtggagaccggcctaacttgagagaaaagggatgttgcagaaggactgtgaatgtggagagagcgcagtgaagggataggacgtttgtttgcaagagggtctttgaggatggtaaggtagtcacaaagtggggacaagtgatgaccagtttggagacaaatggaagaaagggttagtttgctccttcagctacgtttccttgcctcttgcggtcgcactagtg
>trak2_170:179_3+mut
gcttcgatatccgcatgctaaaccactaactgacctcgtgtataaattagcacatgaaggagagagatgcactgagagtggagaccggcctaacttgagagaaaagggatgttgcagaaggactgtgaatgtggagagagcgcagtgaagggataggacgtttgtttgcaagagggtctttgaggatggttatgtcgccacaaagtggggacaagtgatgaccagtttggagacaaatggaagaaagggttagtttgctccttcagctacgtttccttgcctcttgcggtcgcactagtg
>trak2_171:180_1+mut
gcttcgatatccgcatgctaaaccactaactgacctcgtgtataaattagcacatgaaggagagagatgcactgagagtggagaccggcctaacttgagagaaaagggatgttgcagaaggactgtgaatgtggagagagcgcagtgaagggataggacgtttgtttgcaagagggtctttgaggatggataacctgctgcaaagtggggacaagtgatgaccagtttggagacaaatggaagaaagggttagtttgctccttcagctacgtttccttgcctcttgcggtcgcactagtg
>trak2_171:180_2+mut
gcttcgatatccgcatgctaaaccactaactgacctcgtgtataaattagcacatgaaggagagagatgcactgagagtggagaccggcctaacttgagagaaaagggatgttgcagaaggactgtgaatgtggagagagcgcagtgaagggataggacgtttgtttgcaagagggtctttgaggatggaaggagccctccaaagtggggacaagtgatgaccagtttggagacaaatggaagaaagggttagtttgctccttcagctacgtttccttgcctcttgcggtcgcactagtg
>trak2_171:180_3+mut
gcttcgatatccgcatgctaaaccactaactgacctcgtgtataaattagcacatgaaggagagagatgcactgagagtggagaccggcctaacttgagagaaaagggatgttgcagaaggactgtgaatgtggagagagcgcagtgaagggataggacgtttgtttgcaagagggtctttgaggatggaagggctgtgccaaagtggggacaagtgatgaccagtttggagacaaatggaagaaagggttagtttgctccttcagctacgtttccttgcctcttgcggtcgcactagtg
>cdc42_168:177_3+mut
gcttcgatatccgcatgctaaggctgggatatgggctctgattgacagggaaggatagaaaagggggagcgaggcaagtgagagaggggagaaggcggcgacggagcaaagggagggaagaggaggtgatgtaatcagaagatggatgctaacccgaaaagaggagagaaggacaaaacatgtgatgcccgctccaactgagaggggaggggaggagggagagtgaggcaggggagaacccaaacccgagaacttttctctggggtggggcttgggattgctcttgcggtcgcactagtg
>trak2_172:181_1+mut
gcttcgatatccgcatgctaaaccactaactgacctcgtgtataaattagcacatgaaggagagagatgcactgagagtggagaccggcctaacttgagagaaaagggatgttgcagaaggactgtgaatgtggagagagcgcagtgaagggataggacgtttgtttgcaagagggtctttgaggatggagcgcgagggggaaagtggggacaagtgatgaccagtttggagacaaatggaagaaagggttagtttgctccttcagctacgtttccttgcctcttgcggtcgcactagtg
>trak2_172:181_2+mut
gcttcgatatccgcatgctaaaccactaactgacctcgtgtataaattagcacatgaaggagagagatgcactgagagtggagaccggcctaacttgagagaaaagggatgttgcagaaggactgtgaatgtggagagagcgcagtgaagggataggacgtttgtttgcaagagggtctttgaggatggagagattgtctaaaagtggggacaagtgatgaccagtttggagacaaatggaagaaagggttagtttgctccttcagctacgtttccttgcctcttgcggtcgcactagtg
>trak2_172:181_3+mut
gcttcgatatccgcatgctaaaccactaactgacctcgtgtataaattagcacatgaaggagagagatgcactgagagtggagaccggcctaacttgagagaaaagggatgttgcagaaggactgtgaatgtggagagagcgcagtgaagggataggacgtttgtttgcaagagggtctttgaggatggagatacagtgttaaagtggggacaagtgatgaccagtttggagacaaatggaagaaagggttagtttgctccttcagctacgtttccttgcctcttgcggtcgcactagtg
>trak2_173:182_1+mut
gcttcgatatccgcatgctaaaccactaactgacctcgtgtataaattagcacatgaaggagagagatgcactgagagtggagaccggcctaacttgagagaaaagggatgttgcagaaggactgtgaatgtggagagagcgcagtgaagggataggacgtttgtttgcaagagggtctttgaggatggagttggtctcggcaagtggggacaagtgatgaccagtttggagacaaatggaagaaagggttagtttgctccttcagctacgtttccttgcctcttgcggtcgcactagtg
>trak2_173:182_2+mut
gcttcgatatccgcatgctaaaccactaactgacctcgtgtataaattagcacatgaaggagagagatgcactgagagtggagaccggcctaacttgagagaaaagggatgttgcagaaggactgtgaatgtggagagagcgcagtgaagggataggacgtttgtttgcaagagggtctttgaggatggagtaggaactcttaagtggggacaagtgatgaccagtttggagacaaatggaagaaagggttagtttgctccttcagctacgtttccttgcctcttgcggtcgcactagtg
>trak2_173:182_3+mut
gcttcgatatccgcatgctaaaccactaactgacctcgtgtataaattagcacatgaaggagagagatgcactgagagtggagaccggcctaacttgagagaaaagggatgttgcagaaggactgtgaatgtggagagagcgcagtgaagggataggacgtttgtttgcaagagggtctttgaggatggagtaagcgtccgcaagtggggacaagtgatgaccagtttggagacaaatggaagaaagggttagtttgctccttcagctacgtttccttgcctcttgcggtcgcactagtg
>trak2_174:183_1+mut
gcttcgatatccgcatgctaaaccactaactgacctcgtgtataaattagcacatgaaggagagagatgcactgagagtggagaccggcctaacttgagagaaaagggatgttgcagaaggactgtgaatgtggagagagcgcagtgaagggataggacgtttgtttgcaagagggtctttgaggatggagtcgcaactcggcagtggggacaagtgatgaccagtttggagacaaatggaagaaagggttagtttgctccttcagctacgtttccttgcctcttgcggtcgcactagtg
>trak2_174:183_2+mut
gcttcgatatccgcatgctaaaccactaactgacctcgtgtataaattagcacatgaaggagagagatgcactgagagtggagaccggcctaacttgagagaaaagggatgttgcagaaggactgtgaatgtggagagagcgcagtgaagggataggacgtttgtttgcaagagggtctttgaggatggagtccgaagcttctagtggggacaagtgatgaccagtttggagacaaatggaagaaagggttagtttgctccttcagctacgtttccttgcctcttgcggtcgcactagtg
>trak2_174:183_3+mut
gcttcgatatccgcatgctaaaccactaactgacctcgtgtataaattagcacatgaaggagagagatgcactgagagtggagaccggcctaacttgagagaaaagggatgttgcagaaggactgtgaatgtggagagagcgcagtgaagggataggacgtttgtttgcaagagggtctttgaggatggagtcggtgctggggagtggggacaagtgatgaccagtttggagacaaatggaagaaagggttagtttgctccttcagctacgtttccttgcctcttgcggtcgcactagtg
>trak2_175:184_1+mut
gcttcgatatccgcatgctaaaccactaactgacctcgtgtataaattagcacatgaaggagagagatgcactgagagtggagaccggcctaacttgagagaaaagggatgttgcagaaggactgtgaatgtggagagagcgcagtgaagggataggacgtttgtttgcaagagggtctttgaggatggagtctttatgtagttgtggggacaagtgatgaccagtttggagacaaatggaagaaagggttagtttgctccttcagctacgtttccttgcctcttgcggtcgcactagtg
>cdc42_169:178_1+mut
gcttcgatatccgcatgctaaggctgggatatgggctctgattgacagggaaggatagaaaagggggagcgaggcaagtgagagaggggagaaggcggcgacggagcaaagggagggaagaggaggtgatgtaatcagaagatggatgctaacccgaaaagaggagagaaggacaaaacatgtgatgatctcagattatgagaggggaggggaggagggagagtgaggcaggggagaacccaaacccgagaacttttctctggggtggggcttgggattgctcttgcggtcgcactagtg
>trak2_175:184_2+mut
gcttcgatatccgcatgctaaaccactaactgacctcgtgtataaattagcacatgaaggagagagatgcactgagagtggagaccggcctaacttgagagaaaagggatgttgcagaaggactgtgaatgtggagagagcgcagtgaagggataggacgtttgtttgcaagagggtctttgaggatggagtctcaattgttccgtggggacaagtgatgaccagtttggagacaaatggaagaaagggttagtttgctccttcagctacgtttccttgcctcttgcggtcgcactagtg
>trak2_175:184_3+mut
gcttcgatatccgcatgctaaaccactaactgacctcgtgtataaattagcacatgaaggagagagatgcactgagagtggagaccggcctaacttgagagaaaagggatgttgcagaaggactgtgaatgtggagagagcgcagtgaagggataggacgtttgtttgcaagagggtctttgaggatggagtctgcgtctgtttgtggggacaagtgatgaccagtttggagacaaatggaagaaagggttagtttgctccttcagctacgtttccttgcctcttgcggtcgcactagtg
>trak2_176:185_1+mut
gcttcgatatccgcatgctaaaccactaactgacctcgtgtataaattagcacatgaaggagagagatgcactgagagtggagaccggcctaacttgagagaaaagggatgttgcagaaggactgtgaatgtggagagagcgcagtgaagggataggacgtttgtttgcaagagggtctttgaggatggagtctatgttgactgctggggacaagtgatgaccagtttggagacaaatggaagaaagggttagtttgctccttcagctacgtttccttgcctcttgcggtcgcactagtg
>trak2_176:185_2+mut
gcttcgatatccgcatgctaaaccactaactgacctcgtgtataaattagcacatgaaggagagagatgcactgagagtggagaccggcctaacttgagagaaaagggatgttgcagaaggactgtgaatgtggagagagcgcagtgaagggataggacgtttgtttgcaagagggtctttgaggatggagtctatctcgatcgatggggacaagtgatgaccagtttggagacaaatggaagaaagggttagtttgctccttcagctacgtttccttgcctcttgcggtcgcactagtg
>trak2_176:185_3+mut
gcttcgatatccgcatgctaaaccactaactgacctcgtgtataaattagcacatgaaggagagagatgcactgagagtggagaccggcctaacttgagagaaaagggatgttgcagaaggactgtgaatgtggagagagcgcagtgaagggataggacgtttgtttgcaagagggtctttgaggatggagtctacagcggcggatggggacaagtgatgaccagtttggagacaaatggaagaaagggttagtttgctccttcagctacgtttccttgcctcttgcggtcgcactagtg
>trak2_177:186_1+mut
gcttcgatatccgcatgctaaaccactaactgacctcgtgtataaattagcacatgaaggagagagatgcactgagagtggagaccggcctaacttgagagaaaagggatgttgcagaaggactgtgaatgtggagagagcgcagtgaagggataggacgtttgtttgcaagagggtctttgaggatggagtctagctttatctagggggacaagtgatgaccagtttggagacaaatggaagaaagggttagtttgctccttcagctacgtttccttgcctcttgcggtcgcactagtg
>trak2_177:186_2+mut
gcttcgatatccgcatgctaaaccactaactgacctcgtgtataaattagcacatgaaggagagagatgcactgagagtggagaccggcctaacttgagagaaaagggatgttgcagaaggactgtgaatgtggagagagcgcagtgaagggataggacgtttgtttgcaagagggtctttgaggatggagtctagacgtagcgcaggggacaagtgatgaccagtttggagacaaatggaagaaagggttagtttgctccttcagctacgtttccttgcctcttgcggtcgcactagtg
>trak2_177:186_3+mut
gcttcgatatccgcatgctaaaccactaactgacctcgtgtataaattagcacatgaaggagagagatgcactgagagtggagaccggcctaacttgagagaaaagggatgttgcagaaggactgtgaatgtggagagagcgcagtgaagggataggacgtttgtttgcaagagggtctttgaggatggagtctagagcggtcccaggggacaagtgatgaccagtttggagacaaatggaagaaagggttagtttgctccttcagctacgtttccttgcctcttgcggtcgcactagtg
>trak2_178:187_1+mut
gcttcgatatccgcatgctaaaccactaactgacctcgtgtataaattagcacatgaaggagagagatgcactgagagtggagaccggcctaacttgagagaaaagggatgttgcagaaggactgtgaatgtggagagagcgcagtgaagggataggacgtttgtttgcaagagggtctttgaggatggagtctagtcggatggaacgggacaagtgatgaccagtttggagacaaatggaagaaagggttagtttgctccttcagctacgtttccttgcctcttgcggtcgcactagtg
>trak2_178:187_2+mut
gcttcgatatccgcatgctaaaccactaactgacctcgtgtataaattagcacatgaaggagagagatgcactgagagtggagaccggcctaacttgagagaaaagggatgttgcagaaggactgtgaatgtggagagagcgcagtgaagggataggacgtttgtttgcaagagggtctttgaggatggagtctagttccgctgcaagggacaagtgatgaccagtttggagacaaatggaagaaagggttagtttgctccttcagctacgtttccttgcctcttgcggtcgcactagtg
>cdc42_43:47_1+mut
gcttcgatatccgcatgctaaggctgggatatgggctctgattgacagggaaggatagaaaattaccagcgaggcaagtgagagaggggagaaggcggcgacggagcaaagggagggaagaggaggtgatgtaatcagaagatggatgctaacccgaaaagaggagagaaggacaaaacatgtgatgaggaggatgcctgagaggggaggggaggagggagagtgaggcaggggagaacccaaacccgagaacttttctctggggtggggcttgggattgctcttgcggtcgcactagtg
>cdc42_169:178_2+mut
gcttcgatatccgcatgctaaggctgggatatgggctctgattgacagggaaggatagaaaagggggagcgaggcaagtgagagaggggagaaggcggcgacggagcaaagggagggaagaggaggtgatgtaatcagaagatggatgctaacccgaaaagaggagagaaggacaaaacatgtgatgaaataatatattgagaggggaggggaggagggagagtgaggcaggggagaacccaaacccgagaacttttctctggggtggggcttgggattgctcttgcggtcgcactagtg
>trak2_178:187_3+mut
gcttcgatatccgcatgctaaaccactaactgacctcgtgtataaattagcacatgaaggagagagatgcactgagagtggagaccggcctaacttgagagaaaagggatgttgcagaaggactgtgaatgtggagagagcgcagtgaagggataggacgtttgtttgcaagagggtctttgaggatggagtctagtgtgtgtctccgggacaagtgatgaccagtttggagacaaatggaagaaagggttagtttgctccttcagctacgtttccttgcctcttgcggtcgcactagtg
>trak2_179:188_1+mut
gcttcgatatccgcatgctaaaccactaactgacctcgtgtataaattagcacatgaaggagagagatgcactgagagtggagaccggcctaacttgagagaaaagggatgttgcagaaggactgtgaatgtggagagagcgcagtgaagggataggacgtttgtttgcaagagggtctttgaggatggagtctagtatcgtctaccaggacaagtgatgaccagtttggagacaaatggaagaaagggttagtttgctccttcagctacgtttccttgcctcttgcggtcgcactagtg
>trak2_179:188_2+mut
gcttcgatatccgcatgctaaaccactaactgacctcgtgtataaattagcacatgaaggagagagatgcactgagagtggagaccggcctaacttgagagaaaagggatgttgcagaaggactgtgaatgtggagagagcgcagtgaagggataggacgtttgtttgcaagagggtctttgaggatggagtctagtagggggccgcaggacaagtgatgaccagtttggagacaaatggaagaaagggttagtttgctccttcagctacgtttccttgcctcttgcggtcgcactagtg
>trak2_179:188_3+mut
gcttcgatatccgcatgctaaaccactaactgacctcgtgtataaattagcacatgaaggagagagatgcactgagagtggagaccggcctaacttgagagaaaagggatgttgcagaaggactgtgaatgtggagagagcgcagtgaagggataggacgtttgtttgcaagagggtctttgaggatggagtctagtagggcgcccaaggacaagtgatgaccagtttggagacaaatggaagaaagggttagtttgctccttcagctacgtttccttgcctcttgcggtcgcactagtg
>trak2_180:189_1+mut
gcttcgatatccgcatgctaaaccactaactgacctcgtgtataaattagcacatgaaggagagagatgcactgagagtggagaccggcctaacttgagagaaaagggatgttgcagaaggactgtgaatgtggagagagcgcagtgaagggataggacgtttgtttgcaagagggtctttgaggatggagtctagtaacgtgccgaaagacaagtgatgaccagtttggagacaaatggaagaaagggttagtttgctccttcagctacgtttccttgcctcttgcggtcgcactagtg
>trak2_180:189_2+mut
gcttcgatatccgcatgctaaaccactaactgacctcgtgtataaattagcacatgaaggagagagatgcactgagagtggagaccggcctaacttgagagaaaagggatgttgcagaaggactgtgaatgtggagagagcgcagtgaagggataggacgtttgtttgcaagagggtctttgaggatggagtctagtaatgccttactcgacaagtgatgaccagtttggagacaaatggaagaaagggttagtttgctccttcagctacgtttccttgcctcttgcggtcgcactagtg
>trak2_180:189_3+mut
gcttcgatatccgcatgctaaaccactaactgacctcgtgtataaattagcacatgaaggagagagatgcactgagagtggagaccggcctaacttgagagaaaagggatgttgcagaaggactgtgaatgtggagagagcgcagtgaagggataggacgtttgtttgcaagagggtctttgaggatggagtctagtaatacggtgttagacaagtgatgaccagtttggagacaaatggaagaaagggttagtttgctccttcagctacgtttccttgcctcttgcggtcgcactagtg
>trak2_181:190_1+mut
gcttcgatatccgcatgctaaaccactaactgacctcgtgtataaattagcacatgaaggagagagatgcactgagagtggagaccggcctaacttgagagaaaagggatgttgcagaaggactgtgaatgtggagagagcgcagtgaagggataggacgtttgtttgcaagagggtctttgaggatggagtctagtaaagggtaaacaaacaagtgatgaccagtttggagacaaatggaagaaagggttagtttgctccttcagctacgtttccttgcctcttgcggtcgcactagtg
>trak2_181:190_2+mut
gcttcgatatccgcatgctaaaccactaactgacctcgtgtataaattagcacatgaaggagagagatgcactgagagtggagaccggcctaacttgagagaaaagggatgttgcagaaggactgtgaatgtggagagagcgcagtgaagggataggacgtttgtttgcaagagggtctttgaggatggagtctagtaaattcgcaaaaaacaagtgatgaccagtttggagacaaatggaagaaagggttagtttgctccttcagctacgtttccttgcctcttgcggtcgcactagtg
>trak2_181:190_3+mut
gcttcgatatccgcatgctaaaccactaactgacctcgtgtataaattagcacatgaaggagagagatgcactgagagtggagaccggcctaacttgagagaaaagggatgttgcagaaggactgtgaatgtggagagagcgcagtgaagggataggacgtttgtttgcaagagggtctttgaggatggagtctagtaaattgttgtcctacaagtgatgaccagtttggagacaaatggaagaaagggttagtttgctccttcagctacgtttccttgcctcttgcggtcgcactagtg
>cdc42_169:178_3+mut
gcttcgatatccgcatgctaaggctgggatatgggctctgattgacagggaaggatagaaaagggggagcgaggcaagtgagagaggggagaaggcggcgacggagcaaagggagggaagaggaggtgatgtaatcagaagatggatgctaacccgaaaagaggagagaaggacaaaacatgtgatgatatatcgatgtgagaggggaggggaggagggagagtgaggcaggggagaacccaaacccgagaacttttctctggggtggggcttgggattgctcttgcggtcgcactagtg
>trak2_182:191_1+mut
gcttcgatatccgcatgctaaaccactaactgacctcgtgtataaattagcacatgaaggagagagatgcactgagagtggagaccggcctaacttgagagaaaagggatgttgcagaaggactgtgaatgtggagagagcgcagtgaagggataggacgtttgtttgcaagagggtctttgaggatggagtctagtaaacttccccaaagcaagtgatgaccagtttggagacaaatggaagaaagggttagtttgctccttcagctacgtttccttgcctcttgcggtcgcactagtg
>trak2_182:191_2+mut
gcttcgatatccgcatgctaaaccactaactgacctcgtgtataaattagcacatgaaggagagagatgcactgagagtggagaccggcctaacttgagagaaaagggatgttgcagaaggactgtgaatgtggagagagcgcagtgaagggataggacgtttgtttgcaagagggtctttgaggatggagtctagtaaactgctacacctcaagtgatgaccagtttggagacaaatggaagaaagggttagtttgctccttcagctacgtttccttgcctcttgcggtcgcactagtg
>trak2_182:191_3+mut
gcttcgatatccgcatgctaaaccactaactgacctcgtgtataaattagcacatgaaggagagagatgcactgagagtggagaccggcctaacttgagagaaaagggatgttgcagaaggactgtgaatgtggagagagcgcagtgaagggataggacgtttgtttgcaagagggtctttgaggatggagtctagtaaactgccgaaccccaagtgatgaccagtttggagacaaatggaagaaagggttagtttgctccttcagctacgtttccttgcctcttgcggtcgcactagtg
>trak2_183:192_1+mut
gcttcgatatccgcatgctaaaccactaactgacctcgtgtataaattagcacatgaaggagagagatgcactgagagtggagaccggcctaacttgagagaaaagggatgttgcagaaggactgtgaatgtggagagagcgcagtgaagggataggacgtttgtttgcaagagggtctttgaggatggagtctagtaaacatttacttcgtaagtgatgaccagtttggagacaaatggaagaaagggttagtttgctccttcagctacgtttccttgcctcttgcggtcgcactagtg
>trak2_183:192_2+mut
gcttcgatatccgcatgctaaaccactaactgacctcgtgtataaattagcacatgaaggagagagatgcactgagagtggagaccggcctaacttgagagaaaagggatgttgcagaaggactgtgaatgtggagagagcgcagtgaagggataggacgtttgtttgcaagagggtctttgaggatggagtctagtaaacatctacacctaaagtgatgaccagtttggagacaaatggaagaaagggttagtttgctccttcagctacgtttccttgcctcttgcggtcgcactagtg
>trak2_183:192_3+mut
gcttcgatatccgcatgctaaaccactaactgacctcgtgtataaattagcacatgaaggagagagatgcactgagagtggagaccggcctaacttgagagaaaagggatgttgcagaaggactgtgaatgtggagagagcgcagtgaagggataggacgtttgtttgcaagagggtctttgaggatggagtctagtaaacagctacacaggaagtgatgaccagtttggagacaaatggaagaaagggttagtttgctccttcagctacgtttccttgcctcttgcggtcgcactagtg
>trak2_184:193_1+mut
gcttcgatatccgcatgctaaaccactaactgacctcgtgtataaattagcacatgaaggagagagatgcactgagagtggagaccggcctaacttgagagaaaagggatgttgcagaaggactgtgaatgtggagagagcgcagtgaagggataggacgtttgtttgcaagagggtctttgaggatggagtctagtaaacaagacccaatttagtgatgaccagtttggagacaaatggaagaaagggttagtttgctccttcagctacgtttccttgcctcttgcggtcgcactagtg
>trak2_184:193_2+mut
gcttcgatatccgcatgctaaaccactaactgacctcgtgtataaattagcacatgaaggagagagatgcactgagagtggagaccggcctaacttgagagaaaagggatgttgcagaaggactgtgaatgtggagagagcgcagtgaagggataggacgtttgtttgcaagagggtctttgaggatggagtctagtaaacaactaaaactgtagtgatgaccagtttggagacaaatggaagaaagggttagtttgctccttcagctacgtttccttgcctcttgcggtcgcactagtg
>trak2_184:193_3+mut
gcttcgatatccgcatgctaaaccactaactgacctcgtgtataaattagcacatgaaggagagagatgcactgagagtggagaccggcctaacttgagagaaaagggatgttgcagaaggactgtgaatgtggagagagcgcagtgaagggataggacgtttgtttgcaagagggtctttgaggatggagtctagtaaacaagacatatgagagtgatgaccagtttggagacaaatggaagaaagggttagtttgctccttcagctacgtttccttgcctcttgcggtcgcactagtg
>trak2_185:194_1+mut
gcttcgatatccgcatgctaaaccactaactgacctcgtgtataaattagcacatgaaggagagagatgcactgagagtggagaccggcctaacttgagagaaaagggatgttgcagaaggactgtgaatgtggagagagcgcagtgaagggataggacgtttgtttgcaagagggtctttgaggatggagtctagtaaacaaaactactcaccgtgatgaccagtttggagacaaatggaagaaagggttagtttgctccttcagctacgtttccttgcctcttgcggtcgcactagtg
>cdc42_170:179_1+mut
gcttcgatatccgcatgctaaggctgggatatgggctctgattgacagggaaggatagaaaagggggagcgaggcaagtgagagaggggagaaggcggcgacggagcaaagggagggaagaggaggtgatgtaatcagaagatggatgctaacccgaaaagaggagagaaggacaaaacatgtgatgagccatgccatagagaggggaggggaggagggagagtgaggcaggggagaacccaaacccgagaacttttctctggggtggggcttgggattgctcttgcggtcgcactagtg
>trak2_185:194_2+mut
gcttcgatatccgcatgctaaaccactaactgacctcgtgtataaattagcacatgaaggagagagatgcactgagagtggagaccggcctaacttgagagaaaagggatgttgcagaaggactgtgaatgtggagagagcgcagtgaagggataggacgtttgtttgcaagagggtctttgaggatggagtctagtaaacaaacctcccgtgtgtgatgaccagtttggagacaaatggaagaaagggttagtttgctccttcagctacgtttccttgcctcttgcggtcgcactagtg
>trak2_185:194_3+mut
gcttcgatatccgcatgctaaaccactaactgacctcgtgtataaattagcacatgaaggagagagatgcactgagagtggagaccggcctaacttgagagaaaagggatgttgcagaaggactgtgaatgtggagagagcgcagtgaagggataggacgtttgtttgcaagagggtctttgaggatggagtctagtaaacaaataccatttcggtgatgaccagtttggagacaaatggaagaaagggttagtttgctccttcagctacgtttccttgcctcttgcggtcgcactagtg
>trak2_186:195_1+mut
gcttcgatatccgcatgctaaaccactaactgacctcgtgtataaattagcacatgaaggagagagatgcactgagagtggagaccggcctaacttgagagaaaagggatgttgcagaaggactgtgaatgtggagagagcgcagtgaagggataggacgtttgtttgcaagagggtctttgaggatggagtctagtaaacaaaggaaattggtctgatgaccagtttggagacaaatggaagaaagggttagtttgctccttcagctacgtttccttgcctcttgcggtcgcactagtg
>trak2_186:195_2+mut
gcttcgatatccgcatgctaaaccactaactgacctcgtgtataaattagcacatgaaggagagagatgcactgagagtggagaccggcctaacttgagagaaaagggatgttgcagaaggactgtgaatgtggagagagcgcagtgaagggataggacgtttgtttgcaagagggtctttgaggatggagtctagtaaacaaagctatataccatgatgaccagtttggagacaaatggaagaaagggttagtttgctccttcagctacgtttccttgcctcttgcggtcgcactagtg
>trak2_186:195_3+mut
gcttcgatatccgcatgctaaaccactaactgacctcgtgtataaattagcacatgaaggagagagatgcactgagagtggagaccggcctaacttgagagaaaagggatgttgcagaaggactgtgaatgtggagagagcgcagtgaagggataggacgtttgtttgcaagagggtctttgaggatggagtctagtaaacaaaggccactgtgttgatgaccagtttggagacaaatggaagaaagggttagtttgctccttcagctacgtttccttgcctcttgcggtcgcactagtg
>trak2_187:196_1+mut
gcttcgatatccgcatgctaaaccactaactgacctcgtgtataaattagcacatgaaggagagagatgcactgagagtggagaccggcctaacttgagagaaaagggatgttgcagaaggactgtgaatgtggagagagcgcagtgaagggataggacgtttgtttgcaagagggtctttgaggatggagtctagtaaacaaagtattctgccacgatgaccagtttggagacaaatggaagaaagggttagtttgctccttcagctacgtttccttgcctcttgcggtcgcactagtg
>trak2_187:196_2+mut
gcttcgatatccgcatgctaaaccactaactgacctcgtgtataaattagcacatgaaggagagagatgcactgagagtggagaccggcctaacttgagagaaaagggatgttgcagaaggactgtgaatgtggagagagcgcagtgaagggataggacgtttgtttgcaagagggtctttgaggatggagtctagtaaacaaagttctctgggtggatgaccagtttggagacaaatggaagaaagggttagtttgctccttcagctacgtttccttgcctcttgcggtcgcactagtg
>trak2_187:196_3+mut
gcttcgatatccgcatgctaaaccactaactgacctcgtgtataaattagcacatgaaggagagagatgcactgagagtggagaccggcctaacttgagagaaaagggatgttgcagaaggactgtgaatgtggagagagcgcagtgaagggataggacgtttgtttgcaagagggtctttgaggatggagtctagtaaacaaagtctaccacgtggatgaccagtttggagacaaatggaagaaagggttagtttgctccttcagctacgtttccttgcctcttgcggtcgcactagtg
>trak2_188:197_1+mut
gcttcgatatccgcatgctaaaccactaactgacctcgtgtataaattagcacatgaaggagagagatgcactgagagtggagaccggcctaacttgagagaaaagggatgttgcagaaggactgtgaatgtggagagagcgcagtgaagggataggacgtttgtttgcaagagggtctttgaggatggagtctagtaaacaaagtgacacgtgcgcatgaccagtttggagacaaatggaagaaagggttagtttgctccttcagctacgtttccttgcctcttgcggtcgcactagtg
>trak2_188:197_2+mut
gcttcgatatccgcatgctaaaccactaactgacctcgtgtataaattagcacatgaaggagagagatgcactgagagtggagaccggcctaacttgagagaaaagggatgttgcagaaggactgtgaatgtggagagagcgcagtgaagggataggacgtttgtttgcaagagggtctttgaggatggagtctagtaaacaaagtgccttggttaaatgaccagtttggagacaaatggaagaaagggttagtttgctccttcagctacgtttccttgcctcttgcggtcgcactagtg
>cdc42_170:179_2+mut
gcttcgatatccgcatgctaaggctgggatatgggctctgattgacagggaaggatagaaaagggggagcgaggcaagtgagagaggggagaaggcggcgacggagcaaagggagggaagaggaggtgatgtaatcagaagatggatgctaacccgaaaagaggagagaaggacaaaacatgtgatgagatatcccaacgagaggggaggggaggagggagagtgaggcaggggagaacccaaacccgagaacttttctctggggtggggcttgggattgctcttgcggtcgcactagtg
>trak2_188:197_3+mut
gcttcgatatccgcatgctaaaccactaactgacctcgtgtataaattagcacatgaaggagagagatgcactgagagtggagaccggcctaacttgagagaaaagggatgttgcagaaggactgtgaatgtggagagagcgcagtgaagggataggacgtttgtttgcaagagggtctttgaggatggagtctagtaaacaaagtgatccatttctatgaccagtttggagacaaatggaagaaagggttagtttgctccttcagctacgtttccttgcctcttgcggtcgcactagtg
>trak2_189:198_1+mut
gcttcgatatccgcatgctaaaccactaactgacctcgtgtataaattagcacatgaaggagagagatgcactgagagtggagaccggcctaacttgagagaaaagggatgttgcagaaggactgtgaatgtggagagagcgcagtgaagggataggacgtttgtttgcaagagggtctttgaggatggagtctagtaaacaaagtggattttttgagtgaccagtttggagacaaatggaagaaagggttagtttgctccttcagctacgtttccttgcctcttgcggtcgcactagtg
>trak2_189:198_2+mut
gcttcgatatccgcatgctaaaccactaactgacctcgtgtataaattagcacatgaaggagagagatgcactgagagtggagaccggcctaacttgagagaaaagggatgttgcagaaggactgtgaatgtggagagagcgcagtgaagggataggacgtttgtttgcaagagggtctttgaggatggagtctagtaaacaaagtggaacgggtgagtgaccagtttggagacaaatggaagaaagggttagtttgctccttcagctacgtttccttgcctcttgcggtcgcactagtg
>trak2_189:198_3+mut
gcttcgatatccgcatgctaaaccactaactgacctcgtgtataaattagcacatgaaggagagagatgcactgagagtggagaccggcctaacttgagagaaaagggatgttgcagaaggactgtgaatgtggagagagcgcagtgaagggataggacgtttgtttgcaagagggtctttgaggatggagtctagtaaacaaagtggtacttcaaattgaccagtttggagacaaatggaagaaagggttagtttgctccttcagctacgtttccttgcctcttgcggtcgcactagtg
>trak2_190:199_1+mut
gcttcgatatccgcatgctaaaccactaactgacctcgtgtataaattagcacatgaaggagagagatgcactgagagtggagaccggcctaacttgagagaaaagggatgttgcagaaggactgtgaatgtggagagagcgcagtgaagggataggacgtttgtttgcaagagggtctttgaggatggagtctagtaaacaaagtgggctgcgacttcgaccagtttggagacaaatggaagaaagggttagtttgctccttcagctacgtttccttgcctcttgcggtcgcactagtg
>trak2_190:199_2+mut
gcttcgatatccgcatgctaaaccactaactgacctcgtgtataaattagcacatgaaggagagagatgcactgagagtggagaccggcctaacttgagagaaaagggatgttgcagaaggactgtgaatgtggagagagcgcagtgaagggataggacgtttgtttgcaagagggtctttgaggatggagtctagtaaacaaagtgggttgtttaagcgaccagtttggagacaaatggaagaaagggttagtttgctccttcagctacgtttccttgcctcttgcggtcgcactagtg
>trak2_190:199_3+mut
gcttcgatatccgcatgctaaaccactaactgacctcgtgtataaattagcacatgaaggagagagatgcactgagagtggagaccggcctaacttgagagaaaagggatgttgcagaaggactgtgaatgtggagagagcgcagtgaagggataggacgtttgtttgcaagagggtctttgaggatggagtctagtaaacaaagtgggtggccacacggaccagtttggagacaaatggaagaaagggttagtttgctccttcagctacgtttccttgcctcttgcggtcgcactagtg
>trak2_191:200_1+mut
gcttcgatatccgcatgctaaaccactaactgacctcgtgtataaattagcacatgaaggagagagatgcactgagagtggagaccggcctaacttgagagaaaagggatgttgcagaaggactgtgaatgtggagagagcgcagtgaagggataggacgtttgtttgcaagagggtctttgaggatggagtctagtaaacaaagtggggctggacaggaaccagtttggagacaaatggaagaaagggttagtttgctccttcagctacgtttccttgcctcttgcggtcgcactagtg
>trak2_191:200_2+mut
gcttcgatatccgcatgctaaaccactaactgacctcgtgtataaattagcacatgaaggagagagatgcactgagagtggagaccggcctaacttgagagaaaagggatgttgcagaaggactgtgaatgtggagagagcgcagtgaagggataggacgtttgtttgcaagagggtctttgaggatggagtctagtaaacaaagtggggttttcaatctaccagtttggagacaaatggaagaaagggttagtttgctccttcagctacgtttccttgcctcttgcggtcgcactagtg
>trak2_191:200_3+mut
gcttcgatatccgcatgctaaaccactaactgacctcgtgtataaattagcacatgaaggagagagatgcactgagagtggagaccggcctaacttgagagaaaagggatgttgcagaaggactgtgaatgtggagagagcgcagtgaagggataggacgtttgtttgcaagagggtctttgaggatggagtctagtaaacaaagtggggcggcaatcctaccagtttggagacaaatggaagaaagggttagtttgctccttcagctacgtttccttgcctcttgcggtcgcactagtg
>cdc42_170:179_3+mut
gcttcgatatccgcatgctaaggctgggatatgggctctgattgacagggaaggatagaaaagggggagcgaggcaagtgagagaggggagaaggcggcgacggagcaaagggagggaagaggaggtgatgtaatcagaagatggatgctaacccgaaaagaggagagaaggacaaaacatgtgatgagcctttatagagagaggggaggggaggagggagagtgaggcaggggagaacccaaacccgagaacttttctctggggtggggcttgggattgctcttgcggtcgcactagtg
>trak2_192:201_1+mut
gcttcgatatccgcatgctaaaccactaactgacctcgtgtataaattagcacatgaaggagagagatgcactgagagtggagaccggcctaacttgagagaaaagggatgttgcagaaggactgtgaatgtggagagagcgcagtgaagggataggacgtttgtttgcaagagggtctttgaggatggagtctagtaaacaaagtggggattttactgagccagtttggagacaaatggaagaaagggttagtttgctccttcagctacgtttccttgcctcttgcggtcgcactagtg
>trak2_192:201_2+mut
gcttcgatatccgcatgctaaaccactaactgacctcgtgtataaattagcacatgaaggagagagatgcactgagagtggagaccggcctaacttgagagaaaagggatgttgcagaaggactgtgaatgtggagagagcgcagtgaagggataggacgtttgtttgcaagagggtctttgaggatggagtctagtaaacaaagtggggaaggtactactccagtttggagacaaatggaagaaagggttagtttgctccttcagctacgtttccttgcctcttgcggtcgcactagtg
>trak2_192:201_3+mut
gcttcgatatccgcatgctaaaccactaactgacctcgtgtataaattagcacatgaaggagagagatgcactgagagtggagaccggcctaacttgagagaaaagggatgttgcagaaggactgtgaatgtggagagagcgcagtgaagggataggacgtttgtttgcaagagggtctttgaggatggagtctagtaaacaaagtggggagtctcctactccagtttggagacaaatggaagaaagggttagtttgctccttcagctacgtttccttgcctcttgcggtcgcactagtg
>trak2_193:202_1+mut
gcttcgatatccgcatgctaaaccactaactgacctcgtgtataaattagcacatgaaggagagagatgcactgagagtggagaccggcctaacttgagagaaaagggatgttgcagaaggactgtgaatgtggagagagcgcagtgaagggataggacgtttgtttgcaagagggtctttgaggatggagtctagtaaacaaagtggggactgcgatcattcagtttggagacaaatggaagaaagggttagtttgctccttcagctacgtttccttgcctcttgcggtcgcactagtg
>trak2_193:202_2+mut
gcttcgatatccgcatgctaaaccactaactgacctcgtgtataaattagcacatgaaggagagagatgcactgagagtggagaccggcctaacttgagagaaaagggatgttgcagaaggactgtgaatgtggagagagcgcagtgaagggataggacgtttgtttgcaagagggtctttgaggatggagtctagtaaacaaagtggggacggcatccttacagtttggagacaaatggaagaaagggttagtttgctccttcagctacgtttccttgcctcttgcggtcgcactagtg
>trak2_193:202_3+mut
gcttcgatatccgcatgctaaaccactaactgacctcgtgtataaattagcacatgaaggagagagatgcactgagagtggagaccggcctaacttgagagaaaagggatgttgcagaaggactgtgaatgtggagagagcgcagtgaagggataggacgtttgtttgcaagagggtctttgaggatggagtctagtaaacaaagtggggaccccgccccgtcagtttggagacaaatggaagaaagggttagtttgctccttcagctacgtttccttgcctcttgcggtcgcactagtg
>trak2_194:203_1+mut
gcttcgatatccgcatgctaaaccactaactgacctcgtgtataaattagcacatgaaggagagagatgcactgagagtggagaccggcctaacttgagagaaaagggatgttgcagaaggactgtgaatgtggagagagcgcagtgaagggataggacgtttgtttgcaagagggtctttgaggatggagtctagtaaacaaagtggggacagcgatgtttaagtttggagacaaatggaagaaagggttagtttgctccttcagctacgtttccttgcctcttgcggtcgcactagtg
>trak2_194:203_2+mut
gcttcgatatccgcatgctaaaccactaactgacctcgtgtataaattagcacatgaaggagagagatgcactgagagtggagaccggcctaacttgagagaaaagggatgttgcagaaggactgtgaatgtggagagagcgcagtgaagggataggacgtttgtttgcaagagggtctttgaggatggagtctagtaaacaaagtggggacataaatacgaaagtttggagacaaatggaagaaagggttagtttgctccttcagctacgtttccttgcctcttgcggtcgcactagtg
>trak2_194:203_3+mut
gcttcgatatccgcatgctaaaccactaactgacctcgtgtataaattagcacatgaaggagagagatgcactgagagtggagaccggcctaacttgagagaaaagggatgttgcagaaggactgtgaatgtggagagagcgcagtgaagggataggacgtttgtttgcaagagggtctttgaggatggagtctagtaaacaaagtggggacatcaagatcgaagtttggagacaaatggaagaaagggttagtttgctccttcagctacgtttccttgcctcttgcggtcgcactagtg
>trak2_195:204_1+mut
gcttcgatatccgcatgctaaaccactaactgacctcgtgtataaattagcacatgaaggagagagatgcactgagagtggagaccggcctaacttgagagaaaagggatgttgcagaaggactgtgaatgtggagagagcgcagtgaagggataggacgtttgtttgcaagagggtctttgaggatggagtctagtaaacaaagtggggacaaccctgataatgtttggagacaaatggaagaaagggttagtttgctccttcagctacgtttccttgcctcttgcggtcgcactagtg
>cdc42_171:180_1+mut
gcttcgatatccgcatgctaaggctgggatatgggctctgattgacagggaaggatagaaaagggggagcgaggcaagtgagagaggggagaaggcggcgacggagcaaagggagggaagaggaggtgatgtaatcagaagatggatgctaacccgaaaagaggagagaaggacaaaacatgtgatgaggtatgacaggtagaggggaggggaggagggagagtgaggcaggggagaacccaaacccgagaacttttctctggggtggggcttgggattgctcttgcggtcgcactagtg
>trak2_195:204_2+mut
gcttcgatatccgcatgctaaaccactaactgacctcgtgtataaattagcacatgaaggagagagatgcactgagagtggagaccggcctaacttgagagaaaagggatgttgcagaaggactgtgaatgtggagagagcgcagtgaagggataggacgtttgtttgcaagagggtctttgaggatggagtctagtaaacaaagtggggacaatgcccccattgtttggagacaaatggaagaaagggttagtttgctccttcagctacgtttccttgcctcttgcggtcgcactagtg
>trak2_195:204_3+mut
gcttcgatatccgcatgctaaaccactaactgacctcgtgtataaattagcacatgaaggagagagatgcactgagagtggagaccggcctaacttgagagaaaagggatgttgcagaaggactgtgaatgtggagagagcgcagtgaagggataggacgtttgtttgcaagagggtctttgaggatggagtctagtaaacaaagtggggacaatcatccctgtgtttggagacaaatggaagaaagggttagtttgctccttcagctacgtttccttgcctcttgcggtcgcactagtg
>trak2_196:205_1+mut
gcttcgatatccgcatgctaaaccactaactgacctcgtgtataaattagcacatgaaggagagagatgcactgagagtggagaccggcctaacttgagagaaaagggatgttgcagaaggactgtgaatgtggagagagcgcagtgaagggataggacgtttgtttgcaagagggtctttgaggatggagtctagtaaacaaagtggggacaagctgctgtacctttggagacaaatggaagaaagggttagtttgctccttcagctacgtttccttgcctcttgcggtcgcactagtg
>trak2_196:205_2+mut
gcttcgatatccgcatgctaaaccactaactgacctcgtgtataaattagcacatgaaggagagagatgcactgagagtggagaccggcctaacttgagagaaaagggatgttgcagaaggactgtgaatgtggagagagcgcagtgaagggataggacgtttgtttgcaagagggtctttgaggatggagtctagtaaacaaagtggggacaagatgaccagcttttggagacaaatggaagaaagggttagtttgctccttcagctacgtttccttgcctcttgcggtcgcactagtg
>trak2_196:205_3+mut
gcttcgatatccgcatgctaaaccactaactgacctcgtgtataaattagcacatgaaggagagagatgcactgagagtggagaccggcctaacttgagagaaaagggatgttgcagaaggactgtgaatgtggagagagcgcagtgaagggataggacgtttgtttgcaagagggtctttgaggatggagtctagtaaacaaagtggggacaagatcatgtttctttggagacaaatggaagaaagggttagtttgctccttcagctacgtttccttgcctcttgcggtcgcactagtg
>trak2_197:206_1+mut
gcttcgatatccgcatgctaaaccactaactgacctcgtgtataaattagcacatgaaggagagagatgcactgagagtggagaccggcctaacttgagagaaaagggatgttgcagaaggactgtgaatgtggagagagcgcagtgaagggataggacgtttgtttgcaagagggtctttgaggatggagtctagtaaacaaagtggggacaagtttcccatgtcttggagacaaatggaagaaagggttagtttgctccttcagctacgtttccttgcctcttgcggtcgcactagtg
>trak2_197:206_2+mut
gcttcgatatccgcatgctaaaccactaactgacctcgtgtataaattagcacatgaaggagagagatgcactgagagtggagaccggcctaacttgagagaaaagggatgttgcagaaggactgtgaatgtggagagagcgcagtgaagggataggacgtttgtttgcaagagggtctttgaggatggagtctagtaaacaaagtggggacaagtccaacaatcgttggagacaaatggaagaaagggttagtttgctccttcagctacgtttccttgcctcttgcggtcgcactagtg
>trak2_197:206_3+mut
gcttcgatatccgcatgctaaaccactaactgacctcgtgtataaattagcacatgaaggagagagatgcactgagagtggagaccggcctaacttgagagaaaagggatgttgcagaaggactgtgaatgtggagagagcgcagtgaagggataggacgtttgtttgcaagagggtctttgaggatggagtctagtaaacaaagtggggacaagtttcccttcccttggagacaaatggaagaaagggttagtttgctccttcagctacgtttccttgcctcttgcggtcgcactagtg
>trak2_198:207_1+mut
gcttcgatatccgcatgctaaaccactaactgacctcgtgtataaattagcacatgaaggagagagatgcactgagagtggagaccggcctaacttgagagaaaagggatgttgcagaaggactgtgaatgtggagagagcgcagtgaagggataggacgtttgtttgcaagagggtctttgaggatggagtctagtaaacaaagtggggacaagtgccccgagcactggagacaaatggaagaaagggttagtttgctccttcagctacgtttccttgcctcttgcggtcgcactagtg
>trak2_198:207_2+mut
gcttcgatatccgcatgctaaaccactaactgacctcgtgtataaattagcacatgaaggagagagatgcactgagagtggagaccggcctaacttgagagaaaagggatgttgcagaaggactgtgaatgtggagagagcgcagtgaagggataggacgtttgtttgcaagagggtctttgaggatggagtctagtaaacaaagtggggacaagtgtatcaacaggtggagacaaatggaagaaagggttagtttgctccttcagctacgtttccttgcctcttgcggtcgcactagtg
>cdc42_171:180_2+mut
gcttcgatatccgcatgctaaggctgggatatgggctctgattgacagggaaggatagaaaagggggagcgaggcaagtgagagaggggagaaggcggcgacggagcaaagggagggaagaggaggtgatgtaatcagaagatggatgctaacccgaaaagaggagagaaggacaaaacatgtgatgaggcatggtaagcagaggggaggggaggagggagagtgaggcaggggagaacccaaacccgagaacttttctctggggtggggcttgggattgctcttgcggtcgcactagtg
>trak2_198:207_3+mut
gcttcgatatccgcatgctaaaccactaactgacctcgtgtataaattagcacatgaaggagagagatgcactgagagtggagaccggcctaacttgagagaaaagggatgttgcagaaggactgtgaatgtggagagagcgcagtgaagggataggacgtttgtttgcaagagggtctttgaggatggagtctagtaaacaaagtggggacaagtgtgccgtgcggtggagacaaatggaagaaagggttagtttgctccttcagctacgtttccttgcctcttgcggtcgcactagtg
>trak2_199:208_1+mut
gcttcgatatccgcatgctaaaccactaactgacctcgtgtataaattagcacatgaaggagagagatgcactgagagtggagaccggcctaacttgagagaaaagggatgttgcagaaggactgtgaatgtggagagagcgcagtgaagggataggacgtttgtttgcaagagggtctttgaggatggagtctagtaaacaaagtggggacaagtgactttttaaaaggagacaaatggaagaaagggttagtttgctccttcagctacgtttccttgcctcttgcggtcgcactagtg
>trak2_199:208_2+mut
gcttcgatatccgcatgctaaaccactaactgacctcgtgtataaattagcacatgaaggagagagatgcactgagagtggagaccggcctaacttgagagaaaagggatgttgcagaaggactgtgaatgtggagagagcgcagtgaagggataggacgtttgtttgcaagagggtctttgaggatggagtctagtaaacaaagtggggacaagtgactctacaacaggagacaaatggaagaaagggttagtttgctccttcagctacgtttccttgcctcttgcggtcgcactagtg
>trak2_199:208_3+mut
gcttcgatatccgcatgctaaaccactaactgacctcgtgtataaattagcacatgaaggagagagatgcactgagagtggagaccggcctaacttgagagaaaagggatgttgcagaaggactgtgaatgtggagagagcgcagtgaagggataggacgtttgtttgcaagagggtctttgaggatggagtctagtaaacaaagtggggacaagtgaattttgaacgggagacaaatggaagaaagggttagtttgctccttcagctacgtttccttgcctcttgcggtcgcactagtg
>trak2_200:209_1+mut
gcttcgatatccgcatgctaaaccactaactgacctcgtgtataaattagcacatgaaggagagagatgcactgagagtggagaccggcctaacttgagagaaaagggatgttgcagaaggactgtgaatgtggagagagcgcagtgaagggataggacgtttgtttgcaagagggtctttgaggatggagtctagtaaacaaagtggggacaagtgatctaggcaagcgagacaaatggaagaaagggttagtttgctccttcagctacgtttccttgcctcttgcggtcgcactagtg
>trak2_200:209_2+mut
gcttcgatatccgcatgctaaaccactaactgacctcgtgtataaattagcacatgaaggagagagatgcactgagagtggagaccggcctaacttgagagaaaagggatgttgcagaaggactgtgaatgtggagagagcgcagtgaagggataggacgtttgtttgcaagagggtctttgaggatggagtctagtaaacaaagtggggacaagtgatacatcccgaagagacaaatggaagaaagggttagtttgctccttcagctacgtttccttgcctcttgcggtcgcactagtg
>trak2_200:209_3+mut
gcttcgatatccgcatgctaaaccactaactgacctcgtgtataaattagcacatgaaggagagagatgcactgagagtggagaccggcctaacttgagagaaaagggatgttgcagaaggactgtgaatgtggagagagcgcagtgaagggataggacgtttgtttgcaagagggtctttgaggatggagtctagtaaacaaagtggggacaagtgatccgggtacgtgagacaaatggaagaaagggttagtttgctccttcagctacgtttccttgcctcttgcggtcgcactagtg
>trak2_201:210_1+mut
gcttcgatatccgcatgctaaaccactaactgacctcgtgtataaattagcacatgaaggagagagatgcactgagagtggagaccggcctaacttgagagaaaagggatgttgcagaaggactgtgaatgtggagagagcgcagtgaagggataggacgtttgtttgcaagagggtctttgaggatggagtctagtaaacaaagtggggacaagtgatgggatcgcgcaagacaaatggaagaaagggttagtttgctccttcagctacgtttccttgcctcttgcggtcgcactagtg
>trak2_201:210_2+mut
gcttcgatatccgcatgctaaaccactaactgacctcgtgtataaattagcacatgaaggagagagatgcactgagagtggagaccggcctaacttgagagaaaagggatgttgcagaaggactgtgaatgtggagagagcgcagtgaagggataggacgtttgtttgcaagagggtctttgaggatggagtctagtaaacaaagtggggacaagtgatggtagccccatagacaaatggaagaaagggttagtttgctccttcagctacgtttccttgcctcttgcggtcgcactagtg
>trak2_201:210_3+mut
gcttcgatatccgcatgctaaaccactaactgacctcgtgtataaattagcacatgaaggagagagatgcactgagagtggagaccggcctaacttgagagaaaagggatgttgcagaaggactgtgaatgtggagagagcgcagtgaagggataggacgtttgtttgcaagagggtctttgaggatggagtctagtaaacaaagtggggacaagtgatggaaccaacttagacaaatggaagaaagggttagtttgctccttcagctacgtttccttgcctcttgcggtcgcactagtg
>cdc42_171:180_3+mut
gcttcgatatccgcatgctaaggctgggatatgggctctgattgacagggaaggatagaaaagggggagcgaggcaagtgagagaggggagaaggcggcgacggagcaaagggagggaagaggaggtgatgtaatcagaagatggatgctaacccgaaaagaggagagaaggacaaaacatgtgatgagggcccgtgtgaagaggggaggggaggagggagagtgaggcaggggagaacccaaacccgagaacttttctctggggtggggcttgggattgctcttgcggtcgcactagtg
>trak2_202:211_1+mut
gcttcgatatccgcatgctaaaccactaactgacctcgtgtataaattagcacatgaaggagagagatgcactgagagtggagaccggcctaacttgagagaaaagggatgttgcagaaggactgtgaatgtggagagagcgcagtgaagggataggacgtttgtttgcaagagggtctttgaggatggagtctagtaaacaaagtggggacaagtgatgaaaccgagtacgacaaatggaagaaagggttagtttgctccttcagctacgtttccttgcctcttgcggtcgcactagtg
>trak2_202:211_2+mut
gcttcgatatccgcatgctaaaccactaactgacctcgtgtataaattagcacatgaaggagagagatgcactgagagtggagaccggcctaacttgagagaaaagggatgttgcagaaggactgtgaatgtggagagagcgcagtgaagggataggacgtttgtttgcaagagggtctttgaggatggagtctagtaaacaaagtggggacaagtgatgattctcgactcgacaaatggaagaaagggttagtttgctccttcagctacgtttccttgcctcttgcggtcgcactagtg
>trak2_202:211_3+mut
gcttcgatatccgcatgctaaaccactaactgacctcgtgtataaattagcacatgaaggagagagatgcactgagagtggagaccggcctaacttgagagaaaagggatgttgcagaaggactgtgaatgtggagagagcgcagtgaagggataggacgtttgtttgcaagagggtctttgaggatggagtctagtaaacaaagtggggacaagtgatgagggcgcactggacaaatggaagaaagggttagtttgctccttcagctacgtttccttgcctcttgcggtcgcactagtg
>trak2_203:212_1+mut
gcttcgatatccgcatgctaaaccactaactgacctcgtgtataaattagcacatgaaggagagagatgcactgagagtggagaccggcctaacttgagagaaaagggatgttgcagaaggactgtgaatgtggagagagcgcagtgaagggataggacgtttgtttgcaagagggtctttgaggatggagtctagtaaacaaagtggggacaagtgatgactctgagttgcacaaatggaagaaagggttagtttgctccttcagctacgtttccttgcctcttgcggtcgcactagtg
>trak2_203:212_2+mut
gcttcgatatccgcatgctaaaccactaactgacctcgtgtataaattagcacatgaaggagagagatgcactgagagtggagaccggcctaacttgagagaaaagggatgttgcagaaggactgtgaatgtggagagagcgcagtgaagggataggacgtttgtttgcaagagggtctttgaggatggagtctagtaaacaaagtggggacaagtgatgacggtaaccataacaaatggaagaaagggttagtttgctccttcagctacgtttccttgcctcttgcggtcgcactagtg
>trak2_203:212_3+mut
gcttcgatatccgcatgctaaaccactaactgacctcgtgtataaattagcacatgaaggagagagatgcactgagagtggagaccggcctaacttgagagaaaagggatgttgcagaaggactgtgaatgtggagagagcgcagtgaagggataggacgtttgtttgcaagagggtctttgaggatggagtctagtaaacaaagtggggacaagtgatgacggaaagatctacaaatggaagaaagggttagtttgctccttcagctacgtttccttgcctcttgcggtcgcactagtg
>trak2_204:213_1+mut
gcttcgatatccgcatgctaaaccactaactgacctcgtgtataaattagcacatgaaggagagagatgcactgagagtggagaccggcctaacttgagagaaaagggatgttgcagaaggactgtgaatgtggagagagcgcagtgaagggataggacgtttgtttgcaagagggtctttgaggatggagtctagtaaacaaagtggggacaagtgatgaccgcggccctagcaaatggaagaaagggttagtttgctccttcagctacgtttccttgcctcttgcggtcgcactagtg
>trak2_204:213_2+mut
gcttcgatatccgcatgctaaaccactaactgacctcgtgtataaattagcacatgaaggagagagatgcactgagagtggagaccggcctaacttgagagaaaagggatgttgcagaaggactgtgaatgtggagagagcgcagtgaagggataggacgtttgtttgcaagagggtctttgaggatggagtctagtaaacaaagtggggacaagtgatgaccgaagcaacctcaaatggaagaaagggttagtttgctccttcagctacgtttccttgcctcttgcggtcgcactagtg
>trak2_204:213_3+mut
gcttcgatatccgcatgctaaaccactaactgacctcgtgtataaattagcacatgaaggagagagatgcactgagagtggagaccggcctaacttgagagaaaagggatgttgcagaaggactgtgaatgtggagagagcgcagtgaagggataggacgtttgtttgcaagagggtctttgaggatggagtctagtaaacaaagtggggacaagtgatgaccgtagacctagcaaatggaagaaagggttagtttgctccttcagctacgtttccttgcctcttgcggtcgcactagtg
>trak2_205:214_1+mut
gcttcgatatccgcatgctaaaccactaactgacctcgtgtataaattagcacatgaaggagagagatgcactgagagtggagaccggcctaacttgagagaaaagggatgttgcagaaggactgtgaatgtggagagagcgcagtgaagggataggacgtttgtttgcaagagggtctttgaggatggagtctagtaaacaaagtggggacaagtgatgaccaccaactcattaaatggaagaaagggttagtttgctccttcagctacgtttccttgcctcttgcggtcgcactagtg
>cdc42_172:181_1+mut
gcttcgatatccgcatgctaaggctgggatatgggctctgattgacagggaaggatagaaaagggggagcgaggcaagtgagagaggggagaaggcggcgacggagcaaagggagggaagaggaggtgatgtaatcagaagatggatgctaacccgaaaagaggagagaaggacaaaacatgtgatgaggaaatctttctcgaggggaggggaggagggagagtgaggcaggggagaacccaaacccgagaacttttctctggggtggggcttgggattgctcttgcggtcgcactagtg
>trak2_205:214_2+mut
gcttcgatatccgcatgctaaaccactaactgacctcgtgtataaattagcacatgaaggagagagatgcactgagagtggagaccggcctaacttgagagaaaagggatgttgcagaaggactgtgaatgtggagagagcgcagtgaagggataggacgtttgtttgcaagagggtctttgaggatggagtctagtaaacaaagtggggacaagtgatgaccacacacctccgaaatggaagaaagggttagtttgctccttcagctacgtttccttgcctcttgcggtcgcactagtg
>trak2_205:214_3+mut
gcttcgatatccgcatgctaaaccactaactgacctcgtgtataaattagcacatgaaggagagagatgcactgagagtggagaccggcctaacttgagagaaaagggatgttgcagaaggactgtgaatgtggagagagcgcagtgaagggataggacgtttgtttgcaagagggtctttgaggatggagtctagtaaacaaagtggggacaagtgatgaccacccaaccaggaaatggaagaaagggttagtttgctccttcagctacgtttccttgcctcttgcggtcgcactagtg
>trak2_206:215_1+mut
gcttcgatatccgcatgctaaaccactaactgacctcgtgtataaattagcacatgaaggagagagatgcactgagagtggagaccggcctaacttgagagaaaagggatgttgcagaaggactgtgaatgtggagagagcgcagtgaagggataggacgtttgtttgcaagagggtctttgaggatggagtctagtaaacaaagtggggacaagtgatgaccagcacaccagataatggaagaaagggttagtttgctccttcagctacgtttccttgcctcttgcggtcgcactagtg
>trak2_206:215_2+mut
gcttcgatatccgcatgctaaaccactaactgacctcgtgtataaattagcacatgaaggagagagatgcactgagagtggagaccggcctaacttgagagaaaagggatgttgcagaaggactgtgaatgtggagagagcgcagtgaagggataggacgtttgtttgcaagagggtctttgaggatggagtctagtaaacaaagtggggacaagtgatgaccagaaaatctcgtaatggaagaaagggttagtttgctccttcagctacgtttccttgcctcttgcggtcgcactagtg
>trak2_206:215_3+mut
gcttcgatatccgcatgctaaaccactaactgacctcgtgtataaattagcacatgaaggagagagatgcactgagagtggagaccggcctaacttgagagaaaagggatgttgcagaaggactgtgaatgtggagagagcgcagtgaagggataggacgtttgtttgcaagagggtctttgaggatggagtctagtaaacaaagtggggacaagtgatgaccagcagctcccttaatggaagaaagggttagtttgctccttcagctacgtttccttgcctcttgcggtcgcactagtg
>trak2_207:216_1+mut
gcttcgatatccgcatgctaaaccactaactgacctcgtgtataaattagcacatgaaggagagagatgcactgagagtggagaccggcctaacttgagagaaaagggatgttgcagaaggactgtgaatgtggagagagcgcagtgaagggataggacgtttgtttgcaagagggtctttgaggatggagtctagtaaacaaagtggggacaagtgatgaccagtagcttatgctatggaagaaagggttagtttgctccttcagctacgtttccttgcctcttgcggtcgcactagtg
>trak2_207:216_2+mut
gcttcgatatccgcatgctaaaccactaactgacctcgtgtataaattagcacatgaaggagagagatgcactgagagtggagaccggcctaacttgagagaaaagggatgttgcagaaggactgtgaatgtggagagagcgcagtgaagggataggacgtttgtttgcaagagggtctttgaggatggagtctagtaaacaaagtggggacaagtgatgaccagtcgtcttttttatggaagaaagggttagtttgctccttcagctacgtttccttgcctcttgcggtcgcactagtg
>trak2_207:216_3+mut
gcttcgatatccgcatgctaaaccactaactgacctcgtgtataaattagcacatgaaggagagagatgcactgagagtggagaccggcctaacttgagagaaaagggatgttgcagaaggactgtgaatgtggagagagcgcagtgaagggataggacgtttgtttgcaagagggtctttgaggatggagtctagtaaacaaagtggggacaagtgatgaccagtccactcctccatggaagaaagggttagtttgctccttcagctacgtttccttgcctcttgcggtcgcactagtg
>trak2_208:217_1+mut
gcttcgatatccgcatgctaaaccactaactgacctcgtgtataaattagcacatgaaggagagagatgcactgagagtggagaccggcctaacttgagagaaaagggatgttgcagaaggactgtgaatgtggagagagcgcagtgaagggataggacgtttgtttgcaagagggtctttgaggatggagtctagtaaacaaagtggggacaagtgatgaccagttaactatggtttggaagaaagggttagtttgctccttcagctacgtttccttgcctcttgcggtcgcactagtg
>trak2_208:217_2+mut
gcttcgatatccgcatgctaaaccactaactgacctcgtgtataaattagcacatgaaggagagagatgcactgagagtggagaccggcctaacttgagagaaaagggatgttgcagaaggactgtgaatgtggagagagcgcagtgaagggataggacgtttgtttgcaagagggtctttgaggatggagtctagtaaacaaagtggggacaagtgatgaccagttactgctgctctggaagaaagggttagtttgctccttcagctacgtttccttgcctcttgcggtcgcactagtg
>cdc42_172:181_2+mut
gcttcgatatccgcatgctaaggctgggatatgggctctgattgacagggaaggatagaaaagggggagcgaggcaagtgagagaggggagaaggcggcgacggagcaaagggagggaagaggaggtgatgtaatcagaagatggatgctaacccgaaaagaggagagaaggacaaaacatgtgatgaggaatcccatccggaggggaggggaggagggagagtgaggcaggggagaacccaaacccgagaacttttctctggggtggggcttgggattgctcttgcggtcgcactagtg
>trak2_208:217_3+mut
gcttcgatatccgcatgctaaaccactaactgacctcgtgtataaattagcacatgaaggagagagatgcactgagagtggagaccggcctaacttgagagaaaagggatgttgcagaaggactgtgaatgtggagagagcgcagtgaagggataggacgtttgtttgcaagagggtctttgaggatggagtctagtaaacaaagtggggacaagtgatgaccagttactgttatggtggaagaaagggttagtttgctccttcagctacgtttccttgcctcttgcggtcgcactagtg
>trak2_209:218_1+mut
gcttcgatatccgcatgctaaaccactaactgacctcgtgtataaattagcacatgaaggagagagatgcactgagagtggagaccggcctaacttgagagaaaagggatgttgcagaaggactgtgaatgtggagagagcgcagtgaagggataggacgtttgtttgcaagagggtctttgaggatggagtctagtaaacaaagtggggacaagtgatgaccagttttacttggtggggaagaaagggttagtttgctccttcagctacgtttccttgcctcttgcggtcgcactagtg
>trak2_209:218_2+mut
gcttcgatatccgcatgctaaaccactaactgacctcgtgtataaattagcacatgaaggagagagatgcactgagagtggagaccggcctaacttgagagaaaagggatgttgcagaaggactgtgaatgtggagagagcgcagtgaagggataggacgtttgtttgcaagagggtctttgaggatggagtctagtaaacaaagtggggacaagtgatgaccagtttcccccatttcggaagaaagggttagtttgctccttcagctacgtttccttgcctcttgcggtcgcactagtg
>trak2_209:218_3+mut
gcttcgatatccgcatgctaaaccactaactgacctcgtgtataaattagcacatgaaggagagagatgcactgagagtggagaccggcctaacttgagagaaaagggatgttgcagaaggactgtgaatgtggagagagcgcagtgaagggataggacgtttgtttgcaagagggtctttgaggatggagtctagtaaacaaagtggggacaagtgatgaccagttttccccttgcaggaagaaagggttagtttgctccttcagctacgtttccttgcctcttgcggtcgcactagtg
>trak2_210:219_1+mut
gcttcgatatccgcatgctaaaccactaactgacctcgtgtataaattagcacatgaaggagagagatgcactgagagtggagaccggcctaacttgagagaaaagggatgttgcagaaggactgtgaatgtggagagagcgcagtgaagggataggacgtttgtttgcaagagggtctttgaggatggagtctagtaaacaaagtggggacaagtgatgaccagtttgacttgttgacgaagaaagggttagtttgctccttcagctacgtttccttgcctcttgcggtcgcactagtg
>trak2_210:219_2+mut
gcttcgatatccgcatgctaaaccactaactgacctcgtgtataaattagcacatgaaggagagagatgcactgagagtggagaccggcctaacttgagagaaaagggatgttgcagaaggactgtgaatgtggagagagcgcagtgaagggataggacgtttgtttgcaagagggtctttgaggatggagtctagtaaacaaagtggggacaagtgatgaccagtttgagtcgcctccgaagaaagggttagtttgctccttcagctacgtttccttgcctcttgcggtcgcactagtg
>trak2_210:219_3+mut
gcttcgatatccgcatgctaaaccactaactgacctcgtgtataaattagcacatgaaggagagagatgcactgagagtggagaccggcctaacttgagagaaaagggatgttgcagaaggactgtgaatgtggagagagcgcagtgaagggataggacgtttgtttgcaagagggtctttgaggatggagtctagtaaacaaagtggggacaagtgatgaccagtttgctagtcttgcgaagaaagggttagtttgctccttcagctacgtttccttgcctcttgcggtcgcactagtg
>trak2_211:220_1+mut
gcttcgatatccgcatgctaaaccactaactgacctcgtgtataaattagcacatgaaggagagagatgcactgagagtggagaccggcctaacttgagagaaaagggatgttgcagaaggactgtgaatgtggagagagcgcagtgaagggataggacgtttgtttgcaagagggtctttgaggatggagtctagtaaacaaagtggggacaagtgatgaccagtttggttgattggcaaagaaagggttagtttgctccttcagctacgtttccttgcctcttgcggtcgcactagtg
>trak2_211:220_2+mut
gcttcgatatccgcatgctaaaccactaactgacctcgtgtataaattagcacatgaaggagagagatgcactgagagtggagaccggcctaacttgagagaaaagggatgttgcagaaggactgtgaatgtggagagagcgcagtgaagggataggacgtttgtttgcaagagggtctttgaggatggagtctagtaaacaaagtggggacaagtgatgaccagtttggttgatctcataagaaagggttagtttgctccttcagctacgtttccttgcctcttgcggtcgcactagtg
>trak2_211:220_3+mut
gcttcgatatccgcatgctaaaccactaactgacctcgtgtataaattagcacatgaaggagagagatgcactgagagtggagaccggcctaacttgagagaaaagggatgttgcagaaggactgtgaatgtggagagagcgcagtgaagggataggacgtttgtttgcaagagggtctttgaggatggagtctagtaaacaaagtggggacaagtgatgaccagtttggtttgcctaataagaaagggttagtttgctccttcagctacgtttccttgcctcttgcggtcgcactagtg
>cdc42_43:47_2+mut
gcttcgatatccgcatgctaaggctgggatatgggctctgattgacagggaaggatagaaaattcccagcgaggcaagtgagagaggggagaaggcggcgacggagcaaagggagggaagaggaggtgatgtaatcagaagatggatgctaacccgaaaagaggagagaaggacaaaacatgtgatgaggaggatgcctgagaggggaggggaggagggagagtgaggcaggggagaacccaaacccgagaacttttctctggggtggggcttgggattgctcttgcggtcgcactagtg
>cdc42_172:181_3+mut
gcttcgatatccgcatgctaaggctgggatatgggctctgattgacagggaaggatagaaaagggggagcgaggcaagtgagagaggggagaaggcggcgacggagcaaagggagggaagaggaggtgatgtaatcagaagatggatgctaacccgaaaagaggagagaaggacaaaacatgtgatgaggaatcatttcacgaggggaggggaggagggagagtgaggcaggggagaacccaaacccgagaacttttctctggggtggggcttgggattgctcttgcggtcgcactagtg
>trak2_212:221_1+mut
gcttcgatatccgcatgctaaaccactaactgacctcgtgtataaattagcacatgaaggagagagatgcactgagagtggagaccggcctaacttgagagaaaagggatgttgcagaaggactgtgaatgtggagagagcgcagtgaagggataggacgtttgtttgcaagagggtctttgaggatggagtctagtaaacaaagtggggacaagtgatgaccagtttggattaccgatcgagaaagggttagtttgctccttcagctacgtttccttgcctcttgcggtcgcactagtg
>trak2_212:221_2+mut
gcttcgatatccgcatgctaaaccactaactgacctcgtgtataaattagcacatgaaggagagagatgcactgagagtggagaccggcctaacttgagagaaaagggatgttgcagaaggactgtgaatgtggagagagcgcagtgaagggataggacgtttgtttgcaagagggtctttgaggatggagtctagtaaacaaagtggggacaagtgatgaccagtttggatgggtcatccagaaagggttagtttgctccttcagctacgtttccttgcctcttgcggtcgcactagtg
>trak2_212:221_3+mut
gcttcgatatccgcatgctaaaccactaactgacctcgtgtataaattagcacatgaaggagagagatgcactgagagtggagaccggcctaacttgagagaaaagggatgttgcagaaggactgtgaatgtggagagagcgcagtgaagggataggacgtttgtttgcaagagggtctttgaggatggagtctagtaaacaaagtggggacaagtgatgaccagtttggaacgcccgtctagaaagggttagtttgctccttcagctacgtttccttgcctcttgcggtcgcactagtg
>trak2_213:222_1+mut
gcttcgatatccgcatgctaaaccactaactgacctcgtgtataaattagcacatgaaggagagagatgcactgagagtggagaccggcctaacttgagagaaaagggatgttgcagaaggactgtgaatgtggagagagcgcagtgaagggataggacgtttgtttgcaagagggtctttgaggatggagtctagtaaacaaagtggggacaagtgatgaccagtttggaggtgtccatctgaaagggttagtttgctccttcagctacgtttccttgcctcttgcggtcgcactagtg
>trak2_213:222_2+mut
gcttcgatatccgcatgctaaaccactaactgacctcgtgtataaattagcacatgaaggagagagatgcactgagagtggagaccggcctaacttgagagaaaagggatgttgcagaaggactgtgaatgtggagagagcgcagtgaagggataggacgtttgtttgcaagagggtctttgaggatggagtctagtaaacaaagtggggacaagtgatgaccagtttggaggggcggtattgaaagggttagtttgctccttcagctacgtttccttgcctcttgcggtcgcactagtg
>trak2_213:222_3+mut
gcttcgatatccgcatgctaaaccactaactgacctcgtgtataaattagcacatgaaggagagagatgcactgagagtggagaccggcctaacttgagagaaaagggatgttgcagaaggactgtgaatgtggagagagcgcagtgaagggataggacgtttgtttgcaagagggtctttgaggatggagtctagtaaacaaagtggggacaagtgatgaccagtttggagtaccgattcggaaagggttagtttgctccttcagctacgtttccttgcctcttgcggtcgcactagtg
>trak2_214:223_1+mut
gcttcgatatccgcatgctaaaccactaactgacctcgtgtataaattagcacatgaaggagagagatgcactgagagtggagaccggcctaacttgagagaaaagggatgttgcagaaggactgtgaatgtggagagagcgcagtgaagggataggacgtttgtttgcaagagggtctttgaggatggagtctagtaaacaaagtggggacaagtgatgaccagtttggagatttcgcatccaaagggttagtttgctccttcagctacgtttccttgcctcttgcggtcgcactagtg
>trak2_214:223_2+mut
gcttcgatatccgcatgctaaaccactaactgacctcgtgtataaattagcacatgaaggagagagatgcactgagagtggagaccggcctaacttgagagaaaagggatgttgcagaaggactgtgaatgtggagagagcgcagtgaagggataggacgtttgtttgcaagagggtctttgaggatggagtctagtaaacaaagtggggacaagtgatgaccagtttggagatcgtgacgttaaagggttagtttgctccttcagctacgtttccttgcctcttgcggtcgcactagtg
>trak2_214:223_3+mut
gcttcgatatccgcatgctaaaccactaactgacctcgtgtataaattagcacatgaaggagagagatgcactgagagtggagaccggcctaacttgagagaaaagggatgttgcagaaggactgtgaatgtggagagagcgcagtgaagggataggacgtttgtttgcaagagggtctttgaggatggagtctagtaaacaaagtggggacaagtgatgaccagtttggagagtttattctcaaagggttagtttgctccttcagctacgtttccttgcctcttgcggtcgcactagtg
>trak2_215:224_1+mut
gcttcgatatccgcatgctaaaccactaactgacctcgtgtataaattagcacatgaaggagagagatgcactgagagtggagaccggcctaacttgagagaaaagggatgttgcagaaggactgtgaatgtggagagagcgcagtgaagggataggacgtttgtttgcaagagggtctttgaggatggagtctagtaaacaaagtggggacaagtgatgaccagtttggagaccggacctcttaagggttagtttgctccttcagctacgtttccttgcctcttgcggtcgcactagtg
>cdc42_173:182_1+mut
gcttcgatatccgcatgctaaggctgggatatgggctctgattgacagggaaggatagaaaagggggagcgaggcaagtgagagaggggagaaggcggcgacggagcaaagggagggaagaggaggtgatgtaatcagaagatggatgctaacccgaaaagaggagagaaggacaaaacatgtgatgaggagagctaagataaggggaggggaggagggagagtgaggcaggggagaacccaaacccgagaacttttctctggggtggggcttgggattgctcttgcggtcgcactagtg
>trak2_215:224_2+mut
gcttcgatatccgcatgctaaaccactaactgacctcgtgtataaattagcacatgaaggagagagatgcactgagagtggagaccggcctaacttgagagaaaagggatgttgcagaaggactgtgaatgtggagagagcgcagtgaagggataggacgtttgtttgcaagagggtctttgaggatggagtctagtaaacaaagtggggacaagtgatgaccagtttggagactctattttctaagggttagtttgctccttcagctacgtttccttgcctcttgcggtcgcactagtg
>trak2_215:224_3+mut
gcttcgatatccgcatgctaaaccactaactgacctcgtgtataaattagcacatgaaggagagagatgcactgagagtggagaccggcctaacttgagagaaaagggatgttgcagaaggactgtgaatgtggagagagcgcagtgaagggataggacgtttgtttgcaagagggtctttgaggatggagtctagtaaacaaagtggggacaagtgatgaccagtttggagaccgtctacgccaagggttagtttgctccttcagctacgtttccttgcctcttgcggtcgcactagtg
>trak2_216:225_1+mut
gcttcgatatccgcatgctaaaccactaactgacctcgtgtataaattagcacatgaaggagagagatgcactgagagtggagaccggcctaacttgagagaaaagggatgttgcagaaggactgtgaatgtggagagagcgcagtgaagggataggacgtttgtttgcaagagggtctttgaggatggagtctagtaaacaaagtggggacaagtgatgaccagtttggagacagcacccgtggagggttagtttgctccttcagctacgtttccttgcctcttgcggtcgcactagtg
>trak2_216:225_2+mut
gcttcgatatccgcatgctaaaccactaactgacctcgtgtataaattagcacatgaaggagagagatgcactgagagtggagaccggcctaacttgagagaaaagggatgttgcagaaggactgtgaatgtggagagagcgcagtgaagggataggacgtttgtttgcaagagggtctttgaggatggagtctagtaaacaaagtggggacaagtgatgaccagtttggagacagcactccttgagggttagtttgctccttcagctacgtttccttgcctcttgcggtcgcactagtg
>trak2_216:225_3+mut
gcttcgatatccgcatgctaaaccactaactgacctcgtgtataaattagcacatgaaggagagagatgcactgagagtggagaccggcctaacttgagagaaaagggatgttgcagaaggactgtgaatgtggagagagcgcagtgaagggataggacgtttgtttgcaagagggtctttgaggatggagtctagtaaacaaagtggggacaagtgatgaccagtttggagacagcctctcattagggttagtttgctccttcagctacgtttccttgcctcttgcggtcgcactagtg
>trak2_217:226_1+mut
gcttcgatatccgcatgctaaaccactaactgacctcgtgtataaattagcacatgaaggagagagatgcactgagagtggagaccggcctaacttgagagaaaagggatgttgcagaaggactgtgaatgtggagagagcgcagtgaagggataggacgtttgtttgcaagagggtctttgaggatggagtctagtaaacaaagtggggacaagtgatgaccagtttggagacaacaatcccggtgggttagtttgctccttcagctacgtttccttgcctcttgcggtcgcactagtg
>trak2_217:226_2+mut
gcttcgatatccgcatgctaaaccactaactgacctcgtgtataaattagcacatgaaggagagagatgcactgagagtggagaccggcctaacttgagagaaaagggatgttgcagaaggactgtgaatgtggagagagcgcagtgaagggataggacgtttgtttgcaagagggtctttgaggatggagtctagtaaacaaagtggggacaagtgatgaccagtttggagacaaggcttcatgggggttagtttgctccttcagctacgtttccttgcctcttgcggtcgcactagtg
>trak2_217:226_3+mut
gcttcgatatccgcatgctaaaccactaactgacctcgtgtataaattagcacatgaaggagagagatgcactgagagtggagaccggcctaacttgagagaaaagggatgttgcagaaggactgtgaatgtggagagagcgcagtgaagggataggacgtttgtttgcaagagggtctttgaggatggagtctagtaaacaaagtggggacaagtgatgaccagtttggagacaatcctcgtgcggggttagtttgctccttcagctacgtttccttgcctcttgcggtcgcactagtg
>trak2_218:227_1+mut
gcttcgatatccgcatgctaaaccactaactgacctcgtgtataaattagcacatgaaggagagagatgcactgagagtggagaccggcctaacttgagagaaaagggatgttgcagaaggactgtgaatgtggagagagcgcagtgaagggataggacgtttgtttgcaagagggtctttgaggatggagtctagtaaacaaagtggggacaagtgatgaccagtttggagacaaactcggacctcggttagtttgctccttcagctacgtttccttgcctcttgcggtcgcactagtg
>trak2_218:227_2+mut
gcttcgatatccgcatgctaaaccactaactgacctcgtgtataaattagcacatgaaggagagagatgcactgagagtggagaccggcctaacttgagagaaaagggatgttgcagaaggactgtgaatgtggagagagcgcagtgaagggataggacgtttgtttgcaagagggtctttgaggatggagtctagtaaacaaagtggggacaagtgatgaccagtttggagacaaaatagtattctggttagtttgctccttcagctacgtttccttgcctcttgcggtcgcactagtg
>cdc42_173:182_2+mut
gcttcgatatccgcatgctaaggctgggatatgggctctgattgacagggaaggatagaaaagggggagcgaggcaagtgagagaggggagaaggcggcgacggagcaaagggagggaagaggaggtgatgtaatcagaagatggatgctaacccgaaaagaggagagaaggacaaaacatgtgatgaggagaccaagccgtaggggaggggaggagggagagtgaggcaggggagaacccaaacccgagaacttttctctggggtggggcttgggattgctcttgcggtcgcactagtg
>trak2_218:227_3+mut
gcttcgatatccgcatgctaaaccactaactgacctcgtgtataaattagcacatgaaggagagagatgcactgagagtggagaccggcctaacttgagagaaaagggatgttgcagaaggactgtgaatgtggagagagcgcagtgaagggataggacgtttgtttgcaagagggtctttgaggatggagtctagtaaacaaagtggggacaagtgatgaccagtttggagacaaaatagctctgtggttagtttgctccttcagctacgtttccttgcctcttgcggtcgcactagtg
>trak2_219:228_1+mut
gcttcgatatccgcatgctaaaccactaactgacctcgtgtataaattagcacatgaaggagagagatgcactgagagtggagaccggcctaacttgagagaaaagggatgttgcagaaggactgtgaatgtggagagagcgcagtgaagggataggacgtttgtttgcaagagggtctttgaggatggagtctagtaaacaaagtggggacaagtgatgaccagtttggagacaaatcaggaggtccgttagtttgctccttcagctacgtttccttgcctcttgcggtcgcactagtg
>trak2_219:228_2+mut
gcttcgatatccgcatgctaaaccactaactgacctcgtgtataaattagcacatgaaggagagagatgcactgagagtggagaccggcctaacttgagagaaaagggatgttgcagaaggactgtgaatgtggagagagcgcagtgaagggataggacgtttgtttgcaagagggtctttgaggatggagtctagtaaacaaagtggggacaagtgatgaccagtttggagacaaatattcccctcagttagtttgctccttcagctacgtttccttgcctcttgcggtcgcactagtg
>trak2_219:228_3+mut
gcttcgatatccgcatgctaaaccactaactgacctcgtgtataaattagcacatgaaggagagagatgcactgagagtggagaccggcctaacttgagagaaaagggatgttgcagaaggactgtgaatgtggagagagcgcagtgaagggataggacgtttgtttgcaagagggtctttgaggatggagtctagtaaacaaagtggggacaagtgatgaccagtttggagacaaataatctggttagttagtttgctccttcagctacgtttccttgcctcttgcggtcgcactagtg
>trak2_220:229_1+mut
gcttcgatatccgcatgctaaaccactaactgacctcgtgtataaattagcacatgaaggagagagatgcactgagagtggagaccggcctaacttgagagaaaagggatgttgcagaaggactgtgaatgtggagagagcgcagtgaagggataggacgtttgtttgcaagagggtctttgaggatggagtctagtaaacaaagtggggacaagtgatgaccagtttggagacaaatgcggtcgctacttagtttgctccttcagctacgtttccttgcctcttgcggtcgcactagtg
>trak2_220:229_2+mut
gcttcgatatccgcatgctaaaccactaactgacctcgtgtataaattagcacatgaaggagagagatgcactgagagtggagaccggcctaacttgagagaaaagggatgttgcagaaggactgtgaatgtggagagagcgcagtgaagggataggacgtttgtttgcaagagggtctttgaggatggagtctagtaaacaaagtggggacaagtgatgaccagtttggagacaaatgacgcgggttattagtttgctccttcagctacgtttccttgcctcttgcggtcgcactagtg
>trak2_220:229_3+mut
gcttcgatatccgcatgctaaaccactaactgacctcgtgtataaattagcacatgaaggagagagatgcactgagagtggagaccggcctaacttgagagaaaagggatgttgcagaaggactgtgaatgtggagagagcgcagtgaagggataggacgtttgtttgcaagagggtctttgaggatggagtctagtaaacaaagtggggacaagtgatgaccagtttggagacaaatgtgtttgctcattagtttgctccttcagctacgtttccttgcctcttgcggtcgcactagtg
>trak2_221:230_1+mut
gcttcgatatccgcatgctaaaccactaactgacctcgtgtataaattagcacatgaaggagagagatgcactgagagtggagaccggcctaacttgagagaaaagggatgttgcagaaggactgtgaatgtggagagagcgcagtgaagggataggacgtttgtttgcaagagggtctttgaggatggagtctagtaaacaaagtggggacaagtgatgaccagtttggagacaaatggtgcgggactctagtttgctccttcagctacgtttccttgcctcttgcggtcgcactagtg
>trak2_221:230_2+mut
gcttcgatatccgcatgctaaaccactaactgacctcgtgtataaattagcacatgaaggagagagatgcactgagagtggagaccggcctaacttgagagaaaagggatgttgcagaaggactgtgaatgtggagagagcgcagtgaagggataggacgtttgtttgcaagagggtctttgaggatggagtctagtaaacaaagtggggacaagtgatgaccagtttggagacaaatggctaggccacgtagtttgctccttcagctacgtttccttgcctcttgcggtcgcactagtg
>trak2_221:230_3+mut
gcttcgatatccgcatgctaaaccactaactgacctcgtgtataaattagcacatgaaggagagagatgcactgagagtggagaccggcctaacttgagagaaaagggatgttgcagaaggactgtgaatgtggagagagcgcagtgaagggataggacgtttgtttgcaagagggtctttgaggatggagtctagtaaacaaagtggggacaagtgatgaccagtttggagacaaatgggtagctatcatagtttgctccttcagctacgtttccttgcctcttgcggtcgcactagtg
>cdc42_173:182_3+mut
gcttcgatatccgcatgctaaggctgggatatgggctctgattgacagggaaggatagaaaagggggagcgaggcaagtgagagaggggagaaggcggcgacggagcaaagggagggaagaggaggtgatgtaatcagaagatggatgctaacccgaaaagaggagagaaggacaaaacatgtgatgaggagtgcttagacaaggggaggggaggagggagagtgaggcaggggagaacccaaacccgagaacttttctctggggtggggcttgggattgctcttgcggtcgcactagtg
>trak2_222:231_1+mut
gcttcgatatccgcatgctaaaccactaactgacctcgtgtataaattagcacatgaaggagagagatgcactgagagtggagaccggcctaacttgagagaaaagggatgttgcagaaggactgtgaatgtggagagagcgcagtgaagggataggacgtttgtttgcaagagggtctttgaggatggagtctagtaaacaaagtggggacaagtgatgaccagtttggagacaaatggacagtgtctcgagtttgctccttcagctacgtttccttgcctcttgcggtcgcactagtg
>trak2_222:231_2+mut
gcttcgatatccgcatgctaaaccactaactgacctcgtgtataaattagcacatgaaggagagagatgcactgagagtggagaccggcctaacttgagagaaaagggatgttgcagaaggactgtgaatgtggagagagcgcagtgaagggataggacgtttgtttgcaagagggtctttgaggatggagtctagtaaacaaagtggggacaagtgatgaccagtttggagacaaatggatcgcctaccgagtttgctccttcagctacgtttccttgcctcttgcggtcgcactagtg
>trak2_222:231_3+mut
gcttcgatatccgcatgctaaaccactaactgacctcgtgtataaattagcacatgaaggagagagatgcactgagagtggagaccggcctaacttgagagaaaagggatgttgcagaaggactgtgaatgtggagagagcgcagtgaagggataggacgtttgtttgcaagagggtctttgaggatggagtctagtaaacaaagtggggacaagtgatgaccagtttggagacaaatggacagtgtatagagtttgctccttcagctacgtttccttgcctcttgcggtcgcactagtg
>trak2_223:232_1+mut
gcttcgatatccgcatgctaaaccactaactgacctcgtgtataaattagcacatgaaggagagagatgcactgagagtggagaccggcctaacttgagagaaaagggatgttgcagaaggactgtgaatgtggagagagcgcagtgaagggataggacgtttgtttgcaagagggtctttgaggatggagtctagtaaacaaagtggggacaagtgatgaccagtttggagacaaatggaaattttttcaggtttgctccttcagctacgtttccttgcctcttgcggtcgcactagtg
>trak2_223:232_2+mut
gcttcgatatccgcatgctaaaccactaactgacctcgtgtataaattagcacatgaaggagagagatgcactgagagtggagaccggcctaacttgagagaaaagggatgttgcagaaggactgtgaatgtggagagagcgcagtgaagggataggacgtttgtttgcaagagggtctttgaggatggagtctagtaaacaaagtggggacaagtgatgaccagtttggagacaaatggaactcgcaaggcgtttgctccttcagctacgtttccttgcctcttgcggtcgcactagtg
>trak2_223:232_3+mut
gcttcgatatccgcatgctaaaccactaactgacctcgtgtataaattagcacatgaaggagagagatgcactgagagtggagaccggcctaacttgagagaaaagggatgttgcagaaggactgtgaatgtggagagagcgcagtgaagggataggacgtttgtttgcaagagggtctttgaggatggagtctagtaaacaaagtggggacaagtgatgaccagtttggagacaaatggaaacttacacgcgtttgctccttcagctacgtttccttgcctcttgcggtcgcactagtg
>trak2_224:233_1+mut
gcttcgatatccgcatgctaaaccactaactgacctcgtgtataaattagcacatgaaggagagagatgcactgagagtggagaccggcctaacttgagagaaaagggatgttgcagaaggactgtgaatgtggagagagcgcagtgaagggataggacgtttgtttgcaagagggtctttgaggatggagtctagtaaacaaagtggggacaagtgatgaccagtttggagacaaatggaagctccccagtttttgctccttcagctacgtttccttgcctcttgcggtcgcactagtg
>trak2_224:233_2+mut
gcttcgatatccgcatgctaaaccactaactgacctcgtgtataaattagcacatgaaggagagagatgcactgagagtggagaccggcctaacttgagagaaaagggatgttgcagaaggactgtgaatgtggagagagcgcagtgaagggataggacgtttgtttgcaagagggtctttgaggatggagtctagtaaacaaagtggggacaagtgatgaccagtttggagacaaatggaaggctcctaatatttgctccttcagctacgtttccttgcctcttgcggtcgcactagtg
>trak2_224:233_3+mut
gcttcgatatccgcatgctaaaccactaactgacctcgtgtataaattagcacatgaaggagagagatgcactgagagtggagaccggcctaacttgagagaaaagggatgttgcagaaggactgtgaatgtggagagagcgcagtgaagggataggacgtttgtttgcaagagggtctttgaggatggagtctagtaaacaaagtggggacaagtgatgaccagtttggagacaaatggaagggcaaacagatttgctccttcagctacgtttccttgcctcttgcggtcgcactagtg
>trak2_225:234_1+mut
gcttcgatatccgcatgctaaaccactaactgacctcgtgtataaattagcacatgaaggagagagatgcactgagagtggagaccggcctaacttgagagaaaagggatgttgcagaaggactgtgaatgtggagagagcgcagtgaagggataggacgtttgtttgcaagagggtctttgaggatggagtctagtaaacaaagtggggacaagtgatgaccagtttggagacaaatggaagactaatcagaattgctccttcagctacgtttccttgcctcttgcggtcgcactagtg
>cdc42_174:183_1+mut
gcttcgatatccgcatgctaaggctgggatatgggctctgattgacagggaaggatagaaaagggggagcgaggcaagtgagagaggggagaaggcggcgacggagcaaagggagggaagaggaggtgatgtaatcagaagatggatgctaacccgaaaagaggagagaaggacaaaacatgtgatgaggaggtgttaacgagggggaggggaggagggagagtgaggcaggggagaacccaaacccgagaacttttctctggggtggggcttgggattgctcttgcggtcgcactagtg
>trak2_225:234_2+mut
gcttcgatatccgcatgctaaaccactaactgacctcgtgtataaattagcacatgaaggagagagatgcactgagagtggagaccggcctaacttgagagaaaagggatgttgcagaaggactgtgaatgtggagagagcgcagtgaagggataggacgtttgtttgcaagagggtctttgaggatggagtctagtaaacaaagtggggacaagtgatgaccagtttggagacaaatggaagacgataccttgttgctccttcagctacgtttccttgcctcttgcggtcgcactagtg
>trak2_225:234_3+mut
gcttcgatatccgcatgctaaaccactaactgacctcgtgtataaattagcacatgaaggagagagatgcactgagagtggagaccggcctaacttgagagaaaagggatgttgcagaaggactgtgaatgtggagagagcgcagtgaagggataggacgtttgtttgcaagagggtctttgaggatggagtctagtaaacaaagtggggacaagtgatgaccagtttggagacaaatggaagacgaaccattcttgctccttcagctacgtttccttgcctcttgcggtcgcactagtg
>trak2_226:235_1+mut
gcttcgatatccgcatgctaaaccactaactgacctcgtgtataaattagcacatgaaggagagagatgcactgagagtggagaccggcctaacttgagagaaaagggatgttgcagaaggactgtgaatgtggagagagcgcagtgaagggataggacgtttgtttgcaagagggtctttgaggatggagtctagtaaacaaagtggggacaagtgatgaccagtttggagacaaatggaagaagtccaagtgctgctccttcagctacgtttccttgcctcttgcggtcgcactagtg
>trak2_226:235_2+mut
gcttcgatatccgcatgctaaaccactaactgacctcgtgtataaattagcacatgaaggagagagatgcactgagagtggagaccggcctaacttgagagaaaagggatgttgcagaaggactgtgaatgtggagagagcgcagtgaagggataggacgtttgtttgcaagagggtctttgaggatggagtctagtaaacaaagtggggacaagtgatgaccagtttggagacaaatggaagaattttgagaagtgctccttcagctacgtttccttgcctcttgcggtcgcactagtg
>trak2_226:235_3+mut
gcttcgatatccgcatgctaaaccactaactgacctcgtgtataaattagcacatgaaggagagagatgcactgagagtggagaccggcctaacttgagagaaaagggatgttgcagaaggactgtgaatgtggagagagcgcagtgaagggataggacgtttgtttgcaagagggtctttgaggatggagtctagtaaacaaagtggggacaagtgatgaccagtttggagacaaatggaagaatacaactaggtgctccttcagctacgtttccttgcctcttgcggtcgcactagtg
>trak2_227:236_1+mut
gcttcgatatccgcatgctaaaccactaactgacctcgtgtataaattagcacatgaaggagagagatgcactgagagtggagaccggcctaacttgagagaaaagggatgttgcagaaggactgtgaatgtggagagagcgcagtgaagggataggacgtttgtttgcaagagggtctttgaggatggagtctagtaaacaaagtggggacaagtgatgaccagtttggagacaaatggaagaaactcgggccaggctccttcagctacgtttccttgcctcttgcggtcgcactagtg
>trak2_227:236_2+mut
gcttcgatatccgcatgctaaaccactaactgacctcgtgtataaattagcacatgaaggagagagatgcactgagagtggagaccggcctaacttgagagaaaagggatgttgcagaaggactgtgaatgtggagagagcgcagtgaagggataggacgtttgtttgcaagagggtctttgaggatggagtctagtaaacaaagtggggacaagtgatgaccagtttggagacaaatggaagaaactaggctacggctccttcagctacgtttccttgcctcttgcggtcgcactagtg
>trak2_227:236_3+mut
gcttcgatatccgcatgctaaaccactaactgacctcgtgtataaattagcacatgaaggagagagatgcactgagagtggagaccggcctaacttgagagaaaagggatgttgcagaaggactgtgaatgtggagagagcgcagtgaagggataggacgtttgtttgcaagagggtctttgaggatggagtctagtaaacaaagtggggacaagtgatgaccagtttggagacaaatggaagaaatctcgttgacgctccttcagctacgtttccttgcctcttgcggtcgcactagtg
>trak2_228:237_1+mut
gcttcgatatccgcatgctaaaccactaactgacctcgtgtataaattagcacatgaaggagagagatgcactgagagtggagaccggcctaacttgagagaaaagggatgttgcagaaggactgtgaatgtggagagagcgcagtgaagggataggacgtttgtttgcaagagggtctttgaggatggagtctagtaaacaaagtggggacaagtgatgaccagtttggagacaaatggaagaaagtaaataaagcctccttcagctacgtttccttgcctcttgcggtcgcactagtg
>trak2_228:237_2+mut
gcttcgatatccgcatgctaaaccactaactgacctcgtgtataaattagcacatgaaggagagagatgcactgagagtggagaccggcctaacttgagagaaaagggatgttgcagaaggactgtgaatgtggagagagcgcagtgaagggataggacgtttgtttgcaagagggtctttgaggatggagtctagtaaacaaagtggggacaagtgatgaccagtttggagacaaatggaagaaagctaccacagactccttcagctacgtttccttgcctcttgcggtcgcactagtg
>cdc42_174:183_2+mut
gcttcgatatccgcatgctaaggctgggatatgggctctgattgacagggaaggatagaaaagggggagcgaggcaagtgagagaggggagaaggcggcgacggagcaaagggagggaagaggaggtgatgtaatcagaagatggatgctaacccgaaaagaggagagaaggacaaaacatgtgatgaggaggcctgaaagctggggaggggaggagggagagtgaggcaggggagaacccaaacccgagaacttttctctggggtggggcttgggattgctcttgcggtcgcactagtg
>trak2_228:237_3+mut
gcttcgatatccgcatgctaaaccactaactgacctcgtgtataaattagcacatgaaggagagagatgcactgagagtggagaccggcctaacttgagagaaaagggatgttgcagaaggactgtgaatgtggagagagcgcagtgaagggataggacgtttgtttgcaagagggtctttgaggatggagtctagtaaacaaagtggggacaagtgatgaccagtttggagacaaatggaagaaagtcggtacaccctccttcagctacgtttccttgcctcttgcggtcgcactagtg
>trak2_229:238_1+mut
gcttcgatatccgcatgctaaaccactaactgacctcgtgtataaattagcacatgaaggagagagatgcactgagagtggagaccggcctaacttgagagaaaagggatgttgcagaaggactgtgaatgtggagagagcgcagtgaagggataggacgtttgtttgcaagagggtctttgaggatggagtctagtaaacaaagtggggacaagtgatgaccagtttggagacaaatggaagaaaggtaccacaacttccttcagctacgtttccttgcctcttgcggtcgcactagtg
>trak2_229:238_2+mut
gcttcgatatccgcatgctaaaccactaactgacctcgtgtataaattagcacatgaaggagagagatgcactgagagtggagaccggcctaacttgagagaaaagggatgttgcagaaggactgtgaatgtggagagagcgcagtgaagggataggacgtttgtttgcaagagggtctttgaggatggagtctagtaaacaaagtggggacaagtgatgaccagtttggagacaaatggaagaaaggacgcaggccgtccttcagctacgtttccttgcctcttgcggtcgcactagtg
>trak2_229:238_3+mut
gcttcgatatccgcatgctaaaccactaactgacctcgtgtataaattagcacatgaaggagagagatgcactgagagtggagaccggcctaacttgagagaaaagggatgttgcagaaggactgtgaatgtggagagagcgcagtgaagggataggacgtttgtttgcaagagggtctttgaggatggagtctagtaaacaaagtggggacaagtgatgaccagtttggagacaaatggaagaaaggtcccacggtttccttcagctacgtttccttgcctcttgcggtcgcactagtg
>trak2_230:239_1+mut
gcttcgatatccgcatgctaaaccactaactgacctcgtgtataaattagcacatgaaggagagagatgcactgagagtggagaccggcctaacttgagagaaaagggatgttgcagaaggactgtgaatgtggagagagcgcagtgaagggataggacgtttgtttgcaagagggtctttgaggatggagtctagtaaacaaagtggggacaagtgatgaccagtttggagacaaatggaagaaagggccgccggcagccttcagctacgtttccttgcctcttgcggtcgcactagtg
>trak2_230:239_2+mut
gcttcgatatccgcatgctaaaccactaactgacctcgtgtataaattagcacatgaaggagagagatgcactgagagtggagaccggcctaacttgagagaaaagggatgttgcagaaggactgtgaatgtggagagagcgcagtgaagggataggacgtttgtttgcaagagggtctttgaggatggagtctagtaaacaaagtggggacaagtgatgaccagtttggagacaaatggaagaaagggcagccggcggccttcagctacgtttccttgcctcttgcggtcgcactagtg
>trak2_230:239_3+mut
gcttcgatatccgcatgctaaaccactaactgacctcgtgtataaattagcacatgaaggagagagatgcactgagagtggagaccggcctaacttgagagaaaagggatgttgcagaaggactgtgaatgtggagagagcgcagtgaagggataggacgtttgtttgcaagagggtctttgaggatggagtctagtaaacaaagtggggacaagtgatgaccagtttggagacaaatggaagaaagggcccaccaatgccttcagctacgtttccttgcctcttgcggtcgcactagtg
>trak2_231:240_1+mut
gcttcgatatccgcatgctaaaccactaactgacctcgtgtataaattagcacatgaaggagagagatgcactgagagtggagaccggcctaacttgagagaaaagggatgttgcagaaggactgtgaatgtggagagagcgcagtgaagggataggacgtttgtttgcaagagggtctttgaggatggagtctagtaaacaaagtggggacaagtgatgaccagtttggagacaaatggaagaaagggtactaggcggtcttcagctacgtttccttgcctcttgcggtcgcactagtg
>trak2_231:240_2+mut
gcttcgatatccgcatgctaaaccactaactgacctcgtgtataaattagcacatgaaggagagagatgcactgagagtggagaccggcctaacttgagagaaaagggatgttgcagaaggactgtgaatgtggagagagcgcagtgaagggataggacgtttgtttgcaagagggtctttgaggatggagtctagtaaacaaagtggggacaagtgatgaccagtttggagacaaatggaagaaagggtaccgcccactcttcagctacgtttccttgcctcttgcggtcgcactagtg
>trak2_231:240_3+mut
gcttcgatatccgcatgctaaaccactaactgacctcgtgtataaattagcacatgaaggagagagatgcactgagagtggagaccggcctaacttgagagaaaagggatgttgcagaaggactgtgaatgtggagagagcgcagtgaagggataggacgtttgtttgcaagagggtctttgaggatggagtctagtaaacaaagtggggacaagtgatgaccagtttggagacaaatggaagaaagggtgcagagtagtcttcagctacgtttccttgcctcttgcggtcgcactagtg
>cdc42_174:183_3+mut
gcttcgatatccgcatgctaaggctgggatatgggctctgattgacagggaaggatagaaaagggggagcgaggcaagtgagagaggggagaaggcggcgacggagcaaagggagggaagaggaggtgatgtaatcagaagatggatgctaacccgaaaagaggagagaaggacaaaacatgtgatgaggaggcacgaacgttggggaggggaggagggagagtgaggcaggggagaacccaaacccgagaacttttctctggggtggggcttgggattgctcttgcggtcgcactagtg
>trak2_232:241_1+mut
gcttcgatatccgcatgctaaaccactaactgacctcgtgtataaattagcacatgaaggagagagatgcactgagagtggagaccggcctaacttgagagaaaagggatgttgcagaaggactgtgaatgtggagagagcgcagtgaagggataggacgtttgtttgcaagagggtctttgaggatggagtctagtaaacaaagtggggacaagtgatgaccagtttggagacaaatggaagaaagggttcccacatcatttcagctacgtttccttgcctcttgcggtcgcactagtg
>trak2_232:241_2+mut
gcttcgatatccgcatgctaaaccactaactgacctcgtgtataaattagcacatgaaggagagagatgcactgagagtggagaccggcctaacttgagagaaaagggatgttgcagaaggactgtgaatgtggagagagcgcagtgaagggataggacgtttgtttgcaagagggtctttgaggatggagtctagtaaacaaagtggggacaagtgatgaccagtttggagacaaatggaagaaagggttgcccgcagtgttcagctacgtttccttgcctcttgcggtcgcactagtg
>trak2_232:241_3+mut
gcttcgatatccgcatgctaaaccactaactgacctcgtgtataaattagcacatgaaggagagagatgcactgagagtggagaccggcctaacttgagagaaaagggatgttgcagaaggactgtgaatgtggagagagcgcagtgaagggataggacgtttgtttgcaagagggtctttgaggatggagtctagtaaacaaagtggggacaagtgatgaccagtttggagacaaatggaagaaagggttgtcggtacggttcagctacgtttccttgcctcttgcggtcgcactagtg
>trak2_233:242_1+mut
gcttcgatatccgcatgctaaaccactaactgacctcgtgtataaattagcacatgaaggagagagatgcactgagagtggagaccggcctaacttgagagaaaagggatgttgcagaaggactgtgaatgtggagagagcgcagtgaagggataggacgtttgtttgcaagagggtctttgaggatggagtctagtaaacaaagtggggacaagtgatgaccagtttggagacaaatggaagaaagggttatgggcgcgtatcagctacgtttccttgcctcttgcggtcgcactagtg
>trak2_233:242_2+mut
gcttcgatatccgcatgctaaaccactaactgacctcgtgtataaattagcacatgaaggagagagatgcactgagagtggagaccggcctaacttgagagaaaagggatgttgcagaaggactgtgaatgtggagagagcgcagtgaagggataggacgtttgtttgcaagagggtctttgaggatggagtctagtaaacaaagtggggacaagtgatgaccagtttggagacaaatggaagaaagggttataccttgatctcagctacgtttccttgcctcttgcggtcgcactagtg
>trak2_233:242_3+mut
gcttcgatatccgcatgctaaaccactaactgacctcgtgtataaattagcacatgaaggagagagatgcactgagagtggagaccggcctaacttgagagaaaagggatgttgcagaaggactgtgaatgtggagagagcgcagtgaagggataggacgtttgtttgcaagagggtctttgaggatggagtctagtaaacaaagtggggacaagtgatgaccagtttggagacaaatggaagaaagggttacaagagggtctcagctacgtttccttgcctcttgcggtcgcactagtg
>trak2_234:243_1+mut
gcttcgatatccgcatgctaaaccactaactgacctcgtgtataaattagcacatgaaggagagagatgcactgagagtggagaccggcctaacttgagagaaaagggatgttgcagaaggactgtgaatgtggagagagcgcagtgaagggataggacgtttgtttgcaagagggtctttgaggatggagtctagtaaacaaagtggggacaagtgatgaccagtttggagacaaatggaagaaagggttagaacaaaaagacagctacgtttccttgcctcttgcggtcgcactagtg
>trak2_234:243_2+mut
gcttcgatatccgcatgctaaaccactaactgacctcgtgtataaattagcacatgaaggagagagatgcactgagagtggagaccggcctaacttgagagaaaagggatgttgcagaaggactgtgaatgtggagagagcgcagtgaagggataggacgtttgtttgcaagagggtctttgaggatggagtctagtaaacaaagtggggacaagtgatgaccagtttggagacaaatggaagaaagggttagaagatatgcacagctacgtttccttgcctcttgcggtcgcactagtg
>trak2_234:243_3+mut
gcttcgatatccgcatgctaaaccactaactgacctcgtgtataaattagcacatgaaggagagagatgcactgagagtggagaccggcctaacttgagagaaaagggatgttgcagaaggactgtgaatgtggagagagcgcagtgaagggataggacgtttgtttgcaagagggtctttgaggatggagtctagtaaacaaagtggggacaagtgatgaccagtttggagacaaatggaagaaagggttagaagaagttgacagctacgtttccttgcctcttgcggtcgcactagtg
>trak2_235:244_1+mut
gcttcgatatccgcatgctaaaccactaactgacctcgtgtataaattagcacatgaaggagagagatgcactgagagtggagaccggcctaacttgagagaaaagggatgttgcagaaggactgtgaatgtggagagagcgcagtgaagggataggacgtttgtttgcaagagggtctttgaggatggagtctagtaaacaaagtggggacaagtgatgaccagtttggagacaaatggaagaaagggttagtcgagattccaagctacgtttccttgcctcttgcggtcgcactagtg
>cdc42_175:184_1+mut
gcttcgatatccgcatgctaaggctgggatatgggctctgattgacagggaaggatagaaaagggggagcgaggcaagtgagagaggggagaaggcggcgacggagcaaagggagggaagaggaggtgatgtaatcagaagatggatgctaacccgaaaagaggagagaaggacaaaacatgtgatgaggaggacattaattcagggaggggaggagggagagtgaggcaggggagaacccaaacccgagaacttttctctggggtggggcttgggattgctcttgcggtcgcactagtg
>trak2_235:244_2+mut
gcttcgatatccgcatgctaaaccactaactgacctcgtgtataaattagcacatgaaggagagagatgcactgagagtggagaccggcctaacttgagagaaaagggatgttgcagaaggactgtgaatgtggagagagcgcagtgaagggataggacgtttgtttgcaagagggtctttgaggatggagtctagtaaacaaagtggggacaagtgatgaccagtttggagacaaatggaagaaagggttagtgaaacaggaaagctacgtttccttgcctcttgcggtcgcactagtg
>trak2_235:244_3+mut
gcttcgatatccgcatgctaaaccactaactgacctcgtgtataaattagcacatgaaggagagagatgcactgagagtggagaccggcctaacttgagagaaaagggatgttgcagaaggactgtgaatgtggagagagcgcagtgaagggataggacgtttgtttgcaagagggtctttgaggatggagtctagtaaacaaagtggggacaagtgatgaccagtttggagacaaatggaagaaagggttagtcaaacggggtagctacgtttccttgcctcttgcggtcgcactagtg
>trak2_236:245_1+mut
gcttcgatatccgcatgctaaaccactaactgacctcgtgtataaattagcacatgaaggagagagatgcactgagagtggagaccggcctaacttgagagaaaagggatgttgcagaaggactgtgaatgtggagagagcgcagtgaagggataggacgtttgtttgcaagagggtctttgaggatggagtctagtaaacaaagtggggacaagtgatgaccagtttggagacaaatggaagaaagggttagttactctaccacgctacgtttccttgcctcttgcggtcgcactagtg
>trak2_236:245_2+mut
gcttcgatatccgcatgctaaaccactaactgacctcgtgtataaattagcacatgaaggagagagatgcactgagagtggagaccggcctaacttgagagaaaagggatgttgcagaaggactgtgaatgtggagagagcgcagtgaagggataggacgtttgtttgcaagagggtctttgaggatggagtctagtaaacaaagtggggacaagtgatgaccagtttggagacaaatggaagaaagggttagttgaggtggcgtgctacgtttccttgcctcttgcggtcgcactagtg
>trak2_236:245_3+mut
gcttcgatatccgcatgctaaaccactaactgacctcgtgtataaattagcacatgaaggagagagatgcactgagagtggagaccggcctaacttgagagaaaagggatgttgcagaaggactgtgaatgtggagagagcgcagtgaagggataggacgtttgtttgcaagagggtctttgaggatggagtctagtaaacaaagtggggacaagtgatgaccagtttggagacaaatggaagaaagggttagttcttataaagtgctacgtttccttgcctcttgcggtcgcactagtg
>trak2_237:246_1+mut
gcttcgatatccgcatgctaaaccactaactgacctcgtgtataaattagcacatgaaggagagagatgcactgagagtggagaccggcctaacttgagagaaaagggatgttgcagaaggactgtgaatgtggagagagcgcagtgaagggataggacgtttgtttgcaagagggtctttgaggatggagtctagtaaacaaagtggggacaagtgatgaccagtttggagacaaatggaagaaagggttagtttcaataggacactacgtttccttgcctcttgcggtcgcactagtg
>trak2_237:246_2+mut
gcttcgatatccgcatgctaaaccactaactgacctcgtgtataaattagcacatgaaggagagagatgcactgagagtggagaccggcctaacttgagagaaaagggatgttgcagaaggactgtgaatgtggagagagcgcagtgaagggataggacgtttgtttgcaagagggtctttgaggatggagtctagtaaacaaagtggggacaagtgatgaccagtttggagacaaatggaagaaagggttagtttaggttcaacactacgtttccttgcctcttgcggtcgcactagtg
>trak2_237:246_3+mut
gcttcgatatccgcatgctaaaccactaactgacctcgtgtataaattagcacatgaaggagagagatgcactgagagtggagaccggcctaacttgagagaaaagggatgttgcagaaggactgtgaatgtggagagagcgcagtgaagggataggacgtttgtttgcaagagggtctttgaggatggagtctagtaaacaaagtggggacaagtgatgaccagtttggagacaaatggaagaaagggttagtttcggagcaggcctacgtttccttgcctcttgcggtcgcactagtg
>trak2_238:247_1+mut
gcttcgatatccgcatgctaaaccactaactgacctcgtgtataaattagcacatgaaggagagagatgcactgagagtggagaccggcctaacttgagagaaaagggatgttgcagaaggactgtgaatgtggagagagcgcagtgaagggataggacgtttgtttgcaagagggtctttgaggatggagtctagtaaacaaagtggggacaagtgatgaccagtttggagacaaatggaagaaagggttagtttgagatccgctgtacgtttccttgcctcttgcggtcgcactagtg
>trak2_238:247_2+mut
gcttcgatatccgcatgctaaaccactaactgacctcgtgtataaattagcacatgaaggagagagatgcactgagagtggagaccggcctaacttgagagaaaagggatgttgcagaaggactgtgaatgtggagagagcgcagtgaagggataggacgtttgtttgcaagagggtctttgaggatggagtctagtaaacaaagtggggacaagtgatgaccagtttggagacaaatggaagaaagggttagtttgacttggttaatacgtttccttgcctcttgcggtcgcactagtg
>cdc42_175:184_2+mut
gcttcgatatccgcatgctaaggctgggatatgggctctgattgacagggaaggatagaaaagggggagcgaggcaagtgagagaggggagaaggcggcgacggagcaaagggagggaagaggaggtgatgtaatcagaagatggatgctaacccgaaaagaggagagaaggacaaaacatgtgatgaggaggagctacccactgggaggggaggagggagagtgaggcaggggagaacccaaacccgagaacttttctctggggtggggcttgggattgctcttgcggtcgcactagtg
>trak2_238:247_3+mut
gcttcgatatccgcatgctaaaccactaactgacctcgtgtataaattagcacatgaaggagagagatgcactgagagtggagaccggcctaacttgagagaaaagggatgttgcagaaggactgtgaatgtggagagagcgcagtgaagggataggacgtttgtttgcaagagggtctttgaggatggagtctagtaaacaaagtggggacaagtgatgaccagtttggagacaaatggaagaaagggttagtttgtcttaatctttacgtttccttgcctcttgcggtcgcactagtg
>trak2_239:248_1+mut
gcttcgatatccgcatgctaaaccactaactgacctcgtgtataaattagcacatgaaggagagagatgcactgagagtggagaccggcctaacttgagagaaaagggatgttgcagaaggactgtgaatgtggagagagcgcagtgaagggataggacgtttgtttgcaagagggtctttgaggatggagtctagtaaacaaagtggggacaagtgatgaccagtttggagacaaatggaagaaagggttagtttgcattccgtttcacgtttccttgcctcttgcggtcgcactagtg
>trak2_239:248_2+mut
gcttcgatatccgcatgctaaaccactaactgacctcgtgtataaattagcacatgaaggagagagatgcactgagagtggagaccggcctaacttgagagaaaagggatgttgcagaaggactgtgaatgtggagagagcgcagtgaagggataggacgtttgtttgcaagagggtctttgaggatggagtctagtaaacaaagtggggacaagtgatgaccagtttggagacaaatggaagaaagggttagtttgcgaaaaagaagacgtttccttgcctcttgcggtcgcactagtg
>trak2_239:248_3+mut
gcttcgatatccgcatgctaaaccactaactgacctcgtgtataaattagcacatgaaggagagagatgcactgagagtggagaccggcctaacttgagagaaaagggatgttgcagaaggactgtgaatgtggagagagcgcagtgaagggataggacgtttgtttgcaagagggtctttgaggatggagtctagtaaacaaagtggggacaagtgatgaccagtttggagacaaatggaagaaagggttagtttgcgttgatgcgaacgtttccttgcctcttgcggtcgcactagtg
>trak2_240:249_1+mut
gcttcgatatccgcatgctaaaccactaactgacctcgtgtataaattagcacatgaaggagagagatgcactgagagtggagaccggcctaacttgagagaaaagggatgttgcagaaggactgtgaatgtggagagagcgcagtgaagggataggacgtttgtttgcaagagggtctttgaggatggagtctagtaaacaaagtggggacaagtgatgaccagtttggagacaaatggaagaaagggttagtttgctttcgagagcccgtttccttgcctcttgcggtcgcactagtg
>trak2_240:249_2+mut
gcttcgatatccgcatgctaaaccactaactgacctcgtgtataaattagcacatgaaggagagagatgcactgagagtggagaccggcctaacttgagagaaaagggatgttgcagaaggactgtgaatgtggagagagcgcagtgaagggataggacgtttgtttgcaagagggtctttgaggatggagtctagtaaacaaagtggggacaagtgatgaccagtttggagacaaatggaagaaagggttagtttgctatggtctgcccgtttccttgcctcttgcggtcgcactagtg
>trak2_240:249_3+mut
gcttcgatatccgcatgctaaaccactaactgacctcgtgtataaattagcacatgaaggagagagatgcactgagagtggagaccggcctaacttgagagaaaagggatgttgcagaaggactgtgaatgtggagagagcgcagtgaagggataggacgtttgtttgcaagagggtctttgaggatggagtctagtaaacaaagtggggacaagtgatgaccagtttggagacaaatggaagaaagggttagtttgctggcgtttggccgtttccttgcctcttgcggtcgcactagtg
>trak2_241:250_1+mut
gcttcgatatccgcatgctaaaccactaactgacctcgtgtataaattagcacatgaaggagagagatgcactgagagtggagaccggcctaacttgagagaaaagggatgttgcagaaggactgtgaatgtggagagagcgcagtgaagggataggacgtttgtttgcaagagggtctttgaggatggagtctagtaaacaaagtggggacaagtgatgaccagtttggagacaaatggaagaaagggttagtttgctcgacacctgcagtttccttgcctcttgcggtcgcactagtg
>trak2_241:250_2+mut
gcttcgatatccgcatgctaaaccactaactgacctcgtgtataaattagcacatgaaggagagagatgcactgagagtggagaccggcctaacttgagagaaaagggatgttgcagaaggactgtgaatgtggagagagcgcagtgaagggataggacgtttgtttgcaagagggtctttgaggatggagtctagtaaacaaagtggggacaagtgatgaccagtttggagacaaatggaagaaagggttagtttgctctcaggtactggtttccttgcctcttgcggtcgcactagtg
>trak2_241:250_3+mut
gcttcgatatccgcatgctaaaccactaactgacctcgtgtataaattagcacatgaaggagagagatgcactgagagtggagaccggcctaacttgagagaaaagggatgttgcagaaggactgtgaatgtggagagagcgcagtgaagggataggacgtttgtttgcaagagggtctttgaggatggagtctagtaaacaaagtggggacaagtgatgaccagtttggagacaaatggaagaaagggttagtttgctcaggaccactggtttccttgcctcttgcggtcgcactagtg
>cdc42_175:184_3+mut
gcttcgatatccgcatgctaaggctgggatatgggctctgattgacagggaaggatagaaaagggggagcgaggcaagtgagagaggggagaaggcggcgacggagcaaagggagggaagaggaggtgatgtaatcagaagatggatgctaacccgaaaagaggagagaaggacaaaacatgtgatgaggaggagagtgccacagggaggggaggagggagagtgaggcaggggagaacccaaacccgagaacttttctctggggtggggcttgggattgctcttgcggtcgcactagtg
>trak2_242:251_1+mut
gcttcgatatccgcatgctaaaccactaactgacctcgtgtataaattagcacatgaaggagagagatgcactgagagtggagaccggcctaacttgagagaaaagggatgttgcagaaggactgtgaatgtggagagagcgcagtgaagggataggacgtttgtttgcaagagggtctttgaggatggagtctagtaaacaaagtggggacaagtgatgaccagtttggagacaaatggaagaaagggttagtttgctccccggcaattatttccttgcctcttgcggtcgcactagtg
>trak2_242:251_2+mut
gcttcgatatccgcatgctaaaccactaactgacctcgtgtataaattagcacatgaaggagagagatgcactgagagtggagaccggcctaacttgagagaaaagggatgttgcagaaggactgtgaatgtggagagagcgcagtgaagggataggacgtttgtttgcaagagggtctttgaggatggagtctagtaaacaaagtggggacaagtgatgaccagtttggagacaaatggaagaaagggttagtttgctccaaggaacggatttccttgcctcttgcggtcgcactagtg
>trak2_242:251_3+mut
gcttcgatatccgcatgctaaaccactaactgacctcgtgtataaattagcacatgaaggagagagatgcactgagagtggagaccggcctaacttgagagaaaagggatgttgcagaaggactgtgaatgtggagagagcgcagtgaagggataggacgtttgtttgcaagagggtctttgaggatggagtctagtaaacaaagtggggacaagtgatgaccagtttggagacaaatggaagaaagggttagtttgctccagacctataatttccttgcctcttgcggtcgcactagtg
>trak2_243:252_1+mut
gcttcgatatccgcatgctaaaccactaactgacctcgtgtataaattagcacatgaaggagagagatgcactgagagtggagaccggcctaacttgagagaaaagggatgttgcagaaggactgtgaatgtggagagagcgcagtgaagggataggacgtttgtttgcaagagggtctttgaggatggagtctagtaaacaaagtggggacaagtgatgaccagtttggagacaaatggaagaaagggttagtttgctcctgggctggtacttccttgcctcttgcggtcgcactagtg
>trak2_243:252_2+mut
gcttcgatatccgcatgctaaaccactaactgacctcgtgtataaattagcacatgaaggagagagatgcactgagagtggagaccggcctaacttgagagaaaagggatgttgcagaaggactgtgaatgtggagagagcgcagtgaagggataggacgtttgtttgcaagagggtctttgaggatggagtctagtaaacaaagtggggacaagtgatgaccagtttggagacaaatggaagaaagggttagtttgctcctatcttccaagttccttgcctcttgcggtcgcactagtg
>trak2_243:252_3+mut
gcttcgatatccgcatgctaaaccactaactgacctcgtgtataaattagcacatgaaggagagagatgcactgagagtggagaccggcctaacttgagagaaaagggatgttgcagaaggactgtgaatgtggagagagcgcagtgaagggataggacgtttgtttgcaagagggtctttgaggatggagtctagtaaacaaagtggggacaagtgatgaccagtttggagacaaatggaagaaagggttagtttgctcctgaccgagatattccttgcctcttgcggtcgcactagtg
>trak2_244:253_1+mut
gcttcgatatccgcatgctaaaccactaactgacctcgtgtataaattagcacatgaaggagagagatgcactgagagtggagaccggcctaacttgagagaaaagggatgttgcagaaggactgtgaatgtggagagagcgcagtgaagggataggacgtttgtttgcaagagggtctttgaggatggagtctagtaaacaaagtggggacaagtgatgaccagtttggagacaaatggaagaaagggttagtttgctcctttgcgcgtaactccttgcctcttgcggtcgcactagtg
>trak2_244:253_2+mut
gcttcgatatccgcatgctaaaccactaactgacctcgtgtataaattagcacatgaaggagagagatgcactgagagtggagaccggcctaacttgagagaaaagggatgttgcagaaggactgtgaatgtggagagagcgcagtgaagggataggacgtttgtttgcaagagggtctttgaggatggagtctagtaaacaaagtggggacaagtgatgaccagtttggagacaaatggaagaaagggttagtttgctccttatcgctgacgtccttgcctcttgcggtcgcactagtg
>trak2_244:253_3+mut
gcttcgatatccgcatgctaaaccactaactgacctcgtgtataaattagcacatgaaggagagagatgcactgagagtggagaccggcctaacttgagagaaaagggatgttgcagaaggactgtgaatgtggagagagcgcagtgaagggataggacgtttgtttgcaagagggtctttgaggatggagtctagtaaacaaagtggggacaagtgatgaccagtttggagacaaatggaagaaagggttagtttgctccttattgccgagctccttgcctcttgcggtcgcactagtg
>trak2_245:254_1+mut
gcttcgatatccgcatgctaaaccactaactgacctcgtgtataaattagcacatgaaggagagagatgcactgagagtggagaccggcctaacttgagagaaaagggatgttgcagaaggactgtgaatgtggagagagcgcagtgaagggataggacgtttgtttgcaagagggtctttgaggatggagtctagtaaacaaagtggggacaagtgatgaccagtttggagacaaatggaagaaagggttagtttgctccttcgtactgccagccttgcctcttgcggtcgcactagtg
>cdc42_43:47_3+mut
gcttcgatatccgcatgctaaggctgggatatgggctctgattgacagggaaggatagaaaaattcaagcgaggcaagtgagagaggggagaaggcggcgacggagcaaagggagggaagaggaggtgatgtaatcagaagatggatgctaacccgaaaagaggagagaaggacaaaacatgtgatgaggaggatgcctgagaggggaggggaggagggagagtgaggcaggggagaacccaaacccgagaacttttctctggggtggggcttgggattgctcttgcggtcgcactagtg
>cdc42_176:185_1+mut
gcttcgatatccgcatgctaaggctgggatatgggctctgattgacagggaaggatagaaaagggggagcgaggcaagtgagagaggggagaaggcggcgacggagcaaagggagggaagaggaggtgatgtaatcagaagatggatgctaacccgaaaagaggagagaaggacaaaacatgtgatgaggaggattaagaccgccggaggggaggagggagagtgaggcaggggagaacccaaacccgagaacttttctctggggtggggcttgggattgctcttgcggtcgcactagtg
>trak2_245:254_2+mut
gcttcgatatccgcatgctaaaccactaactgacctcgtgtataaattagcacatgaaggagagagatgcactgagagtggagaccggcctaacttgagagaaaagggatgttgcagaaggactgtgaatgtggagagagcgcagtgaagggataggacgtttgtttgcaagagggtctttgaggatggagtctagtaaacaaagtggggacaagtgatgaccagtttggagacaaatggaagaaagggttagtttgctccttcgttctaaaggccttgcctcttgcggtcgcactagtg
>trak2_245:254_3+mut
gcttcgatatccgcatgctaaaccactaactgacctcgtgtataaattagcacatgaaggagagagatgcactgagagtggagaccggcctaacttgagagaaaagggatgttgcagaaggactgtgaatgtggagagagcgcagtgaagggataggacgtttgtttgcaagagggtctttgaggatggagtctagtaaacaaagtggggacaagtgatgaccagtttggagacaaatggaagaaagggttagtttgctccttccaagcatcagccttgcctcttgcggtcgcactagtg
>trak2_246:255_1+mut
gcttcgatatccgcatgctaaaccactaactgacctcgtgtataaattagcacatgaaggagagagatgcactgagagtggagaccggcctaacttgagagaaaagggatgttgcagaaggactgtgaatgtggagagagcgcagtgaagggataggacgtttgtttgcaagagggtctttgaggatggagtctagtaaacaaagtggggacaagtgatgaccagtttggagacaaatggaagaaagggttagtttgctccttcatgcttcgcagcttgcctcttgcggtcgcactagtg
>trak2_246:255_2+mut
gcttcgatatccgcatgctaaaccactaactgacctcgtgtataaattagcacatgaaggagagagatgcactgagagtggagaccggcctaacttgagagaaaagggatgttgcagaaggactgtgaatgtggagagagcgcagtgaagggataggacgtttgtttgcaagagggtctttgaggatggagtctagtaaacaaagtggggacaagtgatgaccagtttggagacaaatggaagaaagggttagtttgctccttcacggcgtcgatcttgcctcttgcggtcgcactagtg
>trak2_246:255_3+mut
gcttcgatatccgcatgctaaaccactaactgacctcgtgtataaattagcacatgaaggagagagatgcactgagagtggagaccggcctaacttgagagaaaagggatgttgcagaaggactgtgaatgtggagagagcgcagtgaagggataggacgtttgtttgcaagagggtctttgaggatggagtctagtaaacaaagtggggacaagtgatgaccagtttggagacaaatggaagaaagggttagtttgctccttcaagggacagaacttgcctcttgcggtcgcactagtg
>trak2_247:256_1+mut
gcttcgatatccgcatgctaaaccactaactgacctcgtgtataaattagcacatgaaggagagagatgcactgagagtggagaccggcctaacttgagagaaaagggatgttgcagaaggactgtgaatgtggagagagcgcagtgaagggataggacgtttgtttgcaagagggtctttgaggatggagtctagtaaacaaagtggggacaagtgatgaccagtttggagacaaatggaagaaagggttagtttgctccttcaggctaagaattttgcctcttgcggtcgcactagtg
>trak2_247:256_2+mut
gcttcgatatccgcatgctaaaccactaactgacctcgtgtataaattagcacatgaaggagagagatgcactgagagtggagaccggcctaacttgagagaaaagggatgttgcagaaggactgtgaatgtggagagagcgcagtgaagggataggacgtttgtttgcaagagggtctttgaggatggagtctagtaaacaaagtggggacaagtgatgaccagtttggagacaaatggaagaaagggttagtttgctccttcagacttcgaggtttgcctcttgcggtcgcactagtg
>trak2_247:256_3+mut
gcttcgatatccgcatgctaaaccactaactgacctcgtgtataaattagcacatgaaggagagagatgcactgagagtggagaccggcctaacttgagagaaaagggatgttgcagaaggactgtgaatgtggagagagcgcagtgaagggataggacgtttgtttgcaagagggtctttgaggatggagtctagtaaacaaagtggggacaagtgatgaccagtttggagacaaatggaagaaagggttagtttgctccttcagtatgcgagttttgcctcttgcggtcgcactagtg
>trak2_248:257_1+mut
gcttcgatatccgcatgctaaaccactaactgacctcgtgtataaattagcacatgaaggagagagatgcactgagagtggagaccggcctaacttgagagaaaagggatgttgcagaaggactgtgaatgtggagagagcgcagtgaagggataggacgtttgtttgcaagagggtctttgaggatggagtctagtaaacaaagtggggacaagtgatgaccagtttggagacaaatggaagaaagggttagtttgctccttcagcagaagccaactgcctcttgcggtcgcactagtg
>trak2_248:257_2+mut
gcttcgatatccgcatgctaaaccactaactgacctcgtgtataaattagcacatgaaggagagagatgcactgagagtggagaccggcctaacttgagagaaaagggatgttgcagaaggactgtgaatgtggagagagcgcagtgaagggataggacgtttgtttgcaagagggtctttgaggatggagtctagtaaacaaagtggggacaagtgatgaccagtttggagacaaatggaagaaagggttagtttgctccttcagcagaccgaatgtgcctcttgcggtcgcactagtg
>cdc42_176:185_2+mut
gcttcgatatccgcatgctaaggctgggatatgggctctgattgacagggaaggatagaaaagggggagcgaggcaagtgagagaggggagaaggcggcgacggagcaaagggagggaagaggaggtgatgtaatcagaagatggatgctaacccgaaaagaggagagaaggacaaaacatgtgatgaggaggattaagatcgtcggaggggaggagggagagtgaggcaggggagaacccaaacccgagaacttttctctggggtggggcttgggattgctcttgcggtcgcactagtg
>trak2_248:257_3+mut
gcttcgatatccgcatgctaaaccactaactgacctcgtgtataaattagcacatgaaggagagagatgcactgagagtggagaccggcctaacttgagagaaaagggatgttgcagaaggactgtgaatgtggagagagcgcagtgaagggataggacgtttgtttgcaagagggtctttgaggatggagtctagtaaacaaagtggggacaagtgatgaccagtttggagacaaatggaagaaagggttagtttgctccttcagcgttagccgggtgcctcttgcggtcgcactagtg
>trak2_249:258_1+mut
gcttcgatatccgcatgctaaaccactaactgacctcgtgtataaattagcacatgaaggagagagatgcactgagagtggagaccggcctaacttgagagaaaagggatgttgcagaaggactgtgaatgtggagagagcgcagtgaagggataggacgtttgtttgcaagagggtctttgaggatggagtctagtaaacaaagtggggacaagtgatgaccagtttggagacaaatggaagaaagggttagtttgctccttcagctcgcgaagtcagcctcttgcggtcgcactagtg
>trak2_249:258_2+mut
gcttcgatatccgcatgctaaaccactaactgacctcgtgtataaattagcacatgaaggagagagatgcactgagagtggagaccggcctaacttgagagaaaagggatgttgcagaaggactgtgaatgtggagagagcgcagtgaagggataggacgtttgtttgcaagagggtctttgaggatggagtctagtaaacaaagtggggacaagtgatgaccagtttggagacaaatggaagaaagggttagtttgctccttcagctctacgagtaagcctcttgcggtcgcactagtg
>trak2_249:258_3+mut
gcttcgatatccgcatgctaaaccactaactgacctcgtgtataaattagcacatgaaggagagagatgcactgagagtggagaccggcctaacttgagagaaaagggatgttgcagaaggactgtgaatgtggagagagcgcagtgaagggataggacgtttgtttgcaagagggtctttgaggatggagtctagtaaacaaagtggggacaagtgatgaccagtttggagacaaatggaagaaagggttagtttgctccttcagctgaaaactgcagcctcttgcggtcgcactagtg
>trak2_250:259_1+mut
gcttcgatatccgcatgctaaaccactaactgacctcgtgtataaattagcacatgaaggagagagatgcactgagagtggagaccggcctaacttgagagaaaagggatgttgcagaaggactgtgaatgtggagagagcgcagtgaagggataggacgtttgtttgcaagagggtctttgaggatggagtctagtaaacaaagtggggacaagtgatgaccagtttggagacaaatggaagaaagggttagtttgctccttcagctaaagggtgcgacctcttgcggtcgcactagtg
>trak2_250:259_2+mut
gcttcgatatccgcatgctaaaccactaactgacctcgtgtataaattagcacatgaaggagagagatgcactgagagtggagaccggcctaacttgagagaaaagggatgttgcagaaggactgtgaatgtggagagagcgcagtgaagggataggacgtttgtttgcaagagggtctttgaggatggagtctagtaaacaaagtggggacaagtgatgaccagtttggagacaaatggaagaaagggttagtttgctccttcagctaaaaccaaaaccctcttgcggtcgcactagtg
>trak2_250:259_3+mut
gcttcgatatccgcatgctaaaccactaactgacctcgtgtataaattagcacatgaaggagagagatgcactgagagtggagaccggcctaacttgagagaaaagggatgttgcagaaggactgtgaatgtggagagagcgcagtgaagggataggacgtttgtttgcaagagggtctttgaggatggagtctagtaaacaaagtggggacaagtgatgaccagtttggagacaaatggaagaaagggttagtttgctccttcagctatagaagtcctcctcttgcggtcgcactagtg
>trak2_1:50_1+mut
gcttcgatatccgcatgctatcaattgcttcctgtggtctctgcctactcagaccttgacccttgacgcaactgagagtggagaccggcctaacttgagagaaaagggatgttgcagaaggactgtgaatgtggagagagcgcagtgaagggataggacgtttgtttgcaagagggtctttgaggatggagtctagtaaacaaagtggggacaagtgatgaccagtttggagacaaatggaagaaagggttagtttgctccttcagctacgtttccttgcctcttgcggtcgcactagtg
>trak2_1:50_2+mut
gcttcgatatccgcatgctagttagtacctcagttgatataccccgagtcggggatccatccgattcctaactgagagtggagaccggcctaacttgagagaaaagggatgttgcagaaggactgtgaatgtggagagagcgcagtgaagggataggacgtttgtttgcaagagggtctttgaggatggagtctagtaaacaaagtggggacaagtgatgaccagtttggagacaaatggaagaaagggttagtttgctccttcagctacgtttccttgcctcttgcggtcgcactagtg
>trak2_1:50_3+mut
gcttcgatatccgcatgctatgaagacgtgcacaagacccccacccagttgcacaatgacttttctcgaaactgagagtggagaccggcctaacttgagagaaaagggatgttgcagaaggactgtgaatgtggagagagcgcagtgaagggataggacgtttgtttgcaagagggtctttgaggatggagtctagtaaacaaagtggggacaagtgatgaccagtttggagacaaatggaagaaagggttagtttgctccttcagctacgtttccttgcctcttgcggtcgcactagtg
>cdc42_176:185_3+mut
gcttcgatatccgcatgctaaggctgggatatgggctctgattgacagggaaggatagaaaagggggagcgaggcaagtgagagaggggagaaggcggcgacggagcaaagggagggaagaggaggtgatgtaatcagaagatggatgctaacccgaaaagaggagagaaggacaaaacatgtgatgaggaggatagtgacattaggaggggaggagggagagtgaggcaggggagaacccaaacccgagaacttttctctggggtggggcttgggattgctcttgcggtcgcactagtg
>trak2_2:51_1+mut
gcttcgatatccgcatgctaagtgtggtgaccttaagtcaagcgtggattacgcaccgaacagagtcatggctgagagtggagaccggcctaacttgagagaaaagggatgttgcagaaggactgtgaatgtggagagagcgcagtgaagggataggacgtttgtttgcaagagggtctttgaggatggagtctagtaaacaaagtggggacaagtgatgaccagtttggagacaaatggaagaaagggttagtttgctccttcagctacgtttccttgcctcttgcggtcgcactagtg
>trak2_2:51_2+mut
gcttcgatatccgcatgctaactgcagtgtacgaagtaacaggcctgaccacttaccgacgagcgtgatggctgagagtggagaccggcctaacttgagagaaaagggatgttgcagaaggactgtgaatgtggagagagcgcagtgaagggataggacgtttgtttgcaagagggtctttgaggatggagtctagtaaacaaagtggggacaagtgatgaccagtttggagacaaatggaagaaagggttagtttgctccttcagctacgtttccttgcctcttgcggtcgcactagtg
>trak2_2:51_3+mut
gcttcgatatccgcatgctaacatgaagcagtgagggccaacacgtcggatggcactcctcacctctcaatctgagagtggagaccggcctaacttgagagaaaagggatgttgcagaaggactgtgaatgtggagagagcgcagtgaagggataggacgtttgtttgcaagagggtctttgaggatggagtctagtaaacaaagtggggacaagtgatgaccagtttggagacaaatggaagaaagggttagtttgctccttcagctacgtttccttgcctcttgcggtcgcactagtg
>trak2_3:52_1+mut
gcttcgatatccgcatgctaaatgtagccacagataaacacccgcccgcctgtcatcctcgcttccggaagatgagagtggagaccggcctaacttgagagaaaagggatgttgcagaaggactgtgaatgtggagagagcgcagtgaagggataggacgtttgtttgcaagagggtctttgaggatggagtctagtaaacaaagtggggacaagtgatgaccagtttggagacaaatggaagaaagggttagtttgctccttcagctacgtttccttgcctcttgcggtcgcactagtg
>trak2_3:52_2+mut
gcttcgatatccgcatgctaaaaactatgagagggcacccgtcgtgacttggacatcccagcgcgcgcagtttgagagtggagaccggcctaacttgagagaaaagggatgttgcagaaggactgtgaatgtggagagagcgcagtgaagggataggacgtttgtttgcaagagggtctttgaggatggagtctagtaaacaaagtggggacaagtgatgaccagtttggagacaaatggaagaaagggttagtttgctccttcagctacgtttccttgcctcttgcggtcgcactagtg
>trak2_3:52_3+mut
gcttcgatatccgcatgctaaagtcaggtgatggggaccagtcgcgcgtatgtgaactctgctagtcgtatatgagagtggagaccggcctaacttgagagaaaagggatgttgcagaaggactgtgaatgtggagagagcgcagtgaagggataggacgtttgtttgcaagagggtctttgaggatggagtctagtaaacaaagtggggacaagtgatgaccagtttggagacaaatggaagaaagggttagtttgctccttcagctacgtttccttgcctcttgcggtcgcactagtg
>trak2_4:53_1+mut
gcttcgatatccgcatgctaaacggagtgtcatagattaaacagctcgccagaccactatcctattgaatgtcgagagtggagaccggcctaacttgagagaaaagggatgttgcagaaggactgtgaatgtggagagagcgcagtgaagggataggacgtttgtttgcaagagggtctttgaggatggagtctagtaaacaaagtggggacaagtgatgaccagtttggagacaaatggaagaaagggttagtttgctccttcagctacgtttccttgcctcttgcggtcgcactagtg
>trak2_4:53_2+mut
gcttcgatatccgcatgctaaactctacgtgactaattacagccctcgtaagtgacccttgtttgttgatcaagagagtggagaccggcctaacttgagagaaaagggatgttgcagaaggactgtgaatgtggagagagcgcagtgaagggataggacgtttgtttgcaagagggtctttgaggatggagtctagtaaacaaagtggggacaagtgatgaccagtttggagacaaatggaagaaagggttagtttgctccttcagctacgtttccttgcctcttgcggtcgcactagtg
>trak2_4:53_3+mut
gcttcgatatccgcatgctaaacttggtggcttgagtcaaggcttgagtttctgacgtccttgtcacgaaggagagagtggagaccggcctaacttgagagaaaagggatgttgcagaaggactgtgaatgtggagagagcgcagtgaagggataggacgtttgtttgcaagagggtctttgaggatggagtctagtaaacaaagtggggacaagtgatgaccagtttggagacaaatggaagaaagggttagtttgctccttcagctacgtttccttgcctcttgcggtcgcactagtg
>trak2_5:54_1+mut
gcttcgatatccgcatgctaaaccttagcgccgtgggcgcctacggaatcggaggtgtcactgcctgccacagaagagtggagaccggcctaacttgagagaaaagggatgttgcagaaggactgtgaatgtggagagagcgcagtgaagggataggacgtttgtttgcaagagggtctttgaggatggagtctagtaaacaaagtggggacaagtgatgaccagtttggagacaaatggaagaaagggttagtttgctccttcagctacgtttccttgcctcttgcggtcgcactagtg
>cdc42_177:186_1+mut
gcttcgatatccgcatgctaaggctgggatatgggctctgattgacagggaaggatagaaaagggggagcgaggcaagtgagagaggggagaaggcggcgacggagcaaagggagggaagaggaggtgatgtaatcagaagatggatgctaacccgaaaagaggagagaaggacaaaacatgtgatgaggaggatgggccgcttttgaggggaggagggagagtgaggcaggggagaacccaaacccgagaacttttctctggggtggggcttgggattgctcttgcggtcgcactagtg
>trak2_5:54_2+mut
gcttcgatatccgcatgctaaacctgctctgcgttctagcacatcgacttagacgctttttacacagactcaacagagtggagaccggcctaacttgagagaaaagggatgttgcagaaggactgtgaatgtggagagagcgcagtgaagggataggacgtttgtttgcaagagggtctttgaggatggagtctagtaaacaaagtggggacaagtgatgaccagtttggagacaaatggaagaaagggttagtttgctccttcagctacgtttccttgcctcttgcggtcgcactagtg
>trak2_5:54_3+mut
gcttcgatatccgcatgctaaacctgctgtcagaactcgcatggttcggcggatgcggaatatatctacgtagtagagtggagaccggcctaacttgagagaaaagggatgttgcagaaggactgtgaatgtggagagagcgcagtgaagggataggacgtttgtttgcaagagggtctttgaggatggagtctagtaaacaaagtggggacaagtgatgaccagtttggagacaaatggaagaaagggttagtttgctccttcagctacgtttccttgcctcttgcggtcgcactagtg
>trak2_6:55_1+mut
gcttcgatatccgcatgctaaaccagcttgcactaggtgtccgtctcacaactccacttccaccgagcatggaaggagtggagaccggcctaacttgagagaaaagggatgttgcagaaggactgtgaatgtggagagagcgcagtgaagggataggacgtttgtttgcaagagggtctttgaggatggagtctagtaaacaaagtggggacaagtgatgaccagtttggagacaaatggaagaaagggttagtttgctccttcagctacgtttccttgcctcttgcggtcgcactagtg
>trak2_6:55_2+mut
gcttcgatatccgcatgctaaaccatcctagatagagaacctccgtccgcggggcagtacccgttagatgggaccgagtggagaccggcctaacttgagagaaaagggatgttgcagaaggactgtgaatgtggagagagcgcagtgaagggataggacgtttgtttgcaagagggtctttgaggatggagtctagtaaacaaagtggggacaagtgatgaccagtttggagacaaatggaagaaagggttagtttgctccttcagctacgtttccttgcctcttgcggtcgcactagtg
>trak2_6:55_3+mut
gcttcgatatccgcatgctaaaccagcggaatcgacacacagctgcccgcgcagccttcatccagccgagttaacgagtggagaccggcctaacttgagagaaaagggatgttgcagaaggactgtgaatgtggagagagcgcagtgaagggataggacgtttgtttgcaagagggtctttgaggatggagtctagtaaacaaagtggggacaagtgatgaccagtttggagacaaatggaagaaagggttagtttgctccttcagctacgtttccttgcctcttgcggtcgcactagtg
>trak2_7:56_1+mut
gcttcgatatccgcatgctaaaccacgtcggacggggtgacggttcacctgctggcgctacagccatactctaattagtggagaccggcctaacttgagagaaaagggatgttgcagaaggactgtgaatgtggagagagcgcagtgaagggataggacgtttgtttgcaagagggtctttgaggatggagtctagtaaacaaagtggggacaagtgatgaccagtttggagacaaatggaagaaagggttagtttgctccttcagctacgtttccttgcctcttgcggtcgcactagtg
>trak2_7:56_2+mut
gcttcgatatccgcatgctaaaccacgcttcctgaggccaatcggggactggttgtctcttattcctgtagggcccagtggagaccggcctaacttgagagaaaagggatgttgcagaaggactgtgaatgtggagagagcgcagtgaagggataggacgtttgtttgcaagagggtctttgaggatggagtctagtaaacaaagtggggacaagtgatgaccagtttggagacaaatggaagaaagggttagtttgctccttcagctacgtttccttgcctcttgcggtcgcactagtg
>trak2_7:56_3+mut
gcttcgatatccgcatgctaaaccacaccggtttacaacagtagggcgcatgttgagctttttcctcgcatacattagtggagaccggcctaacttgagagaaaagggatgttgcagaaggactgtgaatgtggagagagcgcagtgaagggataggacgtttgtttgcaagagggtctttgaggatggagtctagtaaacaaagtggggacaagtgatgaccagtttggagacaaatggaagaaagggttagtttgctccttcagctacgtttccttgcctcttgcggtcgcactagtg
>trak2_8:57_1+mut
gcttcgatatccgcatgctaaaccactcctgcgttcgcctcccggtcgctgttcactctcccctgcggagggcagtggtggagaccggcctaacttgagagaaaagggatgttgcagaaggactgtgaatgtggagagagcgcagtgaagggataggacgtttgtttgcaagagggtctttgaggatggagtctagtaaacaaagtggggacaagtgatgaccagtttggagacaaatggaagaaagggttagtttgctccttcagctacgtttccttgcctcttgcggtcgcactagtg
>trak2_8:57_2+mut
gcttcgatatccgcatgctaaaccactctgcactgctagaggacgcgcgcaggcgttgacgatttcgcatgtcagatgtggagaccggcctaacttgagagaaaagggatgttgcagaaggactgtgaatgtggagagagcgcagtgaagggataggacgtttgtttgcaagagggtctttgaggatggagtctagtaaacaaagtggggacaagtgatgaccagtttggagacaaatggaagaaagggttagtttgctccttcagctacgtttccttgcctcttgcggtcgcactagtg
>cdc42_177:186_2+mut
gcttcgatatccgcatgctaaggctgggatatgggctctgattgacagggaaggatagaaaagggggagcgaggcaagtgagagaggggagaaggcggcgacggagcaaagggagggaagaggaggtgatgtaatcagaagatggatgctaacccgaaaagaggagagaaggacaaaacatgtgatgaggaggatgtgatcttcctgaggggaggagggagagtgaggcaggggagaacccaaacccgagaacttttctctggggtggggcttgggattgctcttgcggtcgcactagtg
>trak2_8:57_3+mut
gcttcgatatccgcatgctaaaccactgtgattttgtaccatcccccagcgtatgatcccgattttcgtagtattttgtggagaccggcctaacttgagagaaaagggatgttgcagaaggactgtgaatgtggagagagcgcagtgaagggataggacgtttgtttgcaagagggtctttgaggatggagtctagtaaacaaagtggggacaagtgatgaccagtttggagacaaatggaagaaagggttagtttgctccttcagctacgtttccttgcctcttgcggtcgcactagtg
>trak2_9:58_1+mut
gcttcgatatccgcatgctaaaccactatggagtaggcgtcgcttcgataggtgatcgtctaccgtccctgtgccagatggagaccggcctaacttgagagaaaagggatgttgcagaaggactgtgaatgtggagagagcgcagtgaagggataggacgtttgtttgcaagagggtctttgaggatggagtctagtaaacaaagtggggacaagtgatgaccagtttggagacaaatggaagaaagggttagtttgctccttcagctacgtttccttgcctcttgcggtcgcactagtg
>trak2_9:58_2+mut
gcttcgatatccgcatgctaaaccactagtcagaagtacccgacccgatctgagcccgcaccgcgcccctttctctcatggagaccggcctaacttgagagaaaagggatgttgcagaaggactgtgaatgtggagagagcgcagtgaagggataggacgtttgtttgcaagagggtctttgaggatggagtctagtaaacaaagtggggacaagtgatgaccagtttggagacaaatggaagaaagggttagtttgctccttcagctacgtttccttgcctcttgcggtcgcactagtg
>trak2_9:58_3+mut
gcttcgatatccgcatgctaaaccactacggctatagaatacgcgtaatttctcaactatccgcgagccagacatttctggagaccggcctaacttgagagaaaagggatgttgcagaaggactgtgaatgtggagagagcgcagtgaagggataggacgtttgtttgcaagagggtctttgaggatggagtctagtaaacaaagtggggacaagtgatgaccagtttggagacaaatggaagaaagggttagtttgctccttcagctacgtttccttgcctcttgcggtcgcactagtg
>trak2_10:59_1+mut
gcttcgatatccgcatgctaaaccactaatacgagagtgtagcgcccgttttagaacgccgtgctccccgtgatgtgacggagaccggcctaacttgagagaaaagggatgttgcagaaggactgtgaatgtggagagagcgcagtgaagggataggacgtttgtttgcaagagggtctttgaggatggagtctagtaaacaaagtggggacaagtgatgaccagtttggagacaaatggaagaaagggttagtttgctccttcagctacgtttccttgcctcttgcggtcgcactagtg
>trak2_10:59_2+mut
gcttcgatatccgcatgctaaaccactaagaagtagtccaggcgggcccagcttctggtacagccctccaggatgacccggagaccggcctaacttgagagaaaagggatgttgcagaaggactgtgaatgtggagagagcgcagtgaagggataggacgtttgtttgcaagagggtctttgaggatggagtctagtaaacaaagtggggacaagtgatgaccagtttggagacaaatggaagaaagggttagtttgctccttcagctacgtttccttgcctcttgcggtcgcactagtg
>trak2_10:59_3+mut
gcttcgatatccgcatgctaaaccactaatctcgtaatatggccgtggcatttcgtggctttcagtccatgtgctattcggagaccggcctaacttgagagaaaagggatgttgcagaaggactgtgaatgtggagagagcgcagtgaagggataggacgtttgtttgcaagagggtctttgaggatggagtctagtaaacaaagtggggacaagtgatgaccagtttggagacaaatggaagaaagggttagtttgctccttcagctacgtttccttgcctcttgcggtcgcactagtg
>trak2_11:60_1+mut
gcttcgatatccgcatgctaaaccactaacactgtaaaaaggatgcgggtggtgatccctgattgttcttctgttataccgagaccggcctaacttgagagaaaagggatgttgcagaaggactgtgaatgtggagagagcgcagtgaagggataggacgtttgtttgcaagagggtctttgaggatggagtctagtaaacaaagtggggacaagtgatgaccagtttggagacaaatggaagaaagggttagtttgctccttcagctacgtttccttgcctcttgcggtcgcactagtg
>trak2_11:60_2+mut
gcttcgatatccgcatgctaaaccactaacgtttgcgacccgggtgggtcttgcccccttttctcctccgggcctatagcgagaccggcctaacttgagagaaaagggatgttgcagaaggactgtgaatgtggagagagcgcagtgaagggataggacgtttgtttgcaagagggtctttgaggatggagtctagtaaacaaagtggggacaagtgatgaccagtttggagacaaatggaagaaagggttagtttgctccttcagctacgtttccttgcctcttgcggtcgcactagtg
>trak2_11:60_3+mut
gcttcgatatccgcatgctaaaccactaacgcttacgaacccgcttaatcgtgtaatcatctgcgacgatcaaatccaatgagaccggcctaacttgagagaaaagggatgttgcagaaggactgtgaatgtggagagagcgcagtgaagggataggacgtttgtttgcaagagggtctttgaggatggagtctagtaaacaaagtggggacaagtgatgaccagtttggagacaaatggaagaaagggttagtttgctccttcagctacgtttccttgcctcttgcggtcgcactagtg
>cdc42_177:186_3+mut
gcttcgatatccgcatgctaaggctgggatatgggctctgattgacagggaaggatagaaaagggggagcgaggcaagtgagagaggggagaaggcggcgacggagcaaagggagggaagaggaggtgatgtaatcagaagatggatgctaacccgaaaagaggagagaaggacaaaacatgtgatgaggaggatgtagcgaccaagaggggaggagggagagtgaggcaggggagaacccaaacccgagaacttttctctggggtggggcttgggattgctcttgcggtcgcactagtg
>trak2_12:61_1+mut
gcttcgatatccgcatgctaaaccactaacttggggatgcggctgtccgttcatccggttgccccataaagtactataattagaccggcctaacttgagagaaaagggatgttgcagaaggactgtgaatgtggagagagcgcagtgaagggataggacgtttgtttgcaagagggtctttgaggatggagtctagtaaacaaagtggggacaagtgatgaccagtttggagacaaatggaagaaagggttagtttgctccttcagctacgtttccttgcctcttgcggtcgcactagtg
>trak2_12:61_2+mut
gcttcgatatccgcatgctaaaccactaactacatggcgcctggccagtctctcaatccatatataggtttggacttcgcaagaccggcctaacttgagagaaaagggatgttgcagaaggactgtgaatgtggagagagcgcagtgaagggataggacgtttgtttgcaagagggtctttgaggatggagtctagtaaacaaagtggggacaagtgatgaccagtttggagacaaatggaagaaagggttagtttgctccttcagctacgtttccttgcctcttgcggtcgcactagtg
>trak2_12:61_3+mut
gcttcgatatccgcatgctaaaccactaacttcgggtaaagtaggtcaccggtcgtgtttcacccatacgttcccacagtcagaccggcctaacttgagagaaaagggatgttgcagaaggactgtgaatgtggagagagcgcagtgaagggataggacgtttgtttgcaagagggtctttgaggatggagtctagtaaacaaagtggggacaagtgatgaccagtttggagacaaatggaagaaagggttagtttgctccttcagctacgtttccttgcctcttgcggtcgcactagtg
>trak2_13:62_1+mut
gcttcgatatccgcatgctaaaccactaactgggtctaccgcgtttacccgtttatgtcctagacaggtgttgctctacatcgaccggcctaacttgagagaaaagggatgttgcagaaggactgtgaatgtggagagagcgcagtgaagggataggacgtttgtttgcaagagggtctttgaggatggagtctagtaaacaaagtggggacaagtgatgaccagtttggagacaaatggaagaaagggttagtttgctccttcagctacgtttccttgcctcttgcggtcgcactagtg
>trak2_13:62_2+mut
gcttcgatatccgcatgctaaaccactaactggtaatcatgtactcgcttgcatgtggaagttctcggttgaattatagatggaccggcctaacttgagagaaaagggatgttgcagaaggactgtgaatgtggagagagcgcagtgaagggataggacgtttgtttgcaagagggtctttgaggatggagtctagtaaacaaagtggggacaagtgatgaccagtttggagacaaatggaagaaagggttagtttgctccttcagctacgtttccttgcctcttgcggtcgcactagtg
>trak2_13:62_3+mut
gcttcgatatccgcatgctaaaccactaactgttgcgtgaaggtccccgatttcatcgcaccgctaccaacgcaccgagtctgaccggcctaacttgagagaaaagggatgttgcagaaggactgtgaatgtggagagagcgcagtgaagggataggacgtttgtttgcaagagggtctttgaggatggagtctagtaaacaaagtggggacaagtgatgaccagtttggagacaaatggaagaaagggttagtttgctccttcagctacgtttccttgcctcttgcggtcgcactagtg
>trak2_14:63_1+mut
gcttcgatatccgcatgctaaaccactaactgaagcgtacggagcccctctgaggagtatccgcctcaattgatcctcccatcaccggcctaacttgagagaaaagggatgttgcagaaggactgtgaatgtggagagagcgcagtgaagggataggacgtttgtttgcaagagggtctttgaggatggagtctagtaaacaaagtggggacaagtgatgaccagtttggagacaaatggaagaaagggttagtttgctccttcagctacgtttccttgcctcttgcggtcgcactagtg
>trak2_14:63_2+mut
gcttcgatatccgcatgctaaaccactaactgagtatagagcacccagtaatgtcagtaccctttaggcatggttactgatctaccggcctaacttgagagaaaagggatgttgcagaaggactgtgaatgtggagagagcgcagtgaagggataggacgtttgtttgcaagagggtctttgaggatggagtctagtaaacaaagtggggacaagtgatgaccagtttggagacaaatggaagaaagggttagtttgctccttcagctacgtttccttgcctcttgcggtcgcactagtg
>trak2_14:63_3+mut
gcttcgatatccgcatgctaaaccactaactgattcttacacggggcagcagatgactacccgcctgccgtagcgaccgatctaccggcctaacttgagagaaaagggatgttgcagaaggactgtgaatgtggagagagcgcagtgaagggataggacgtttgtttgcaagagggtctttgaggatggagtctagtaaacaaagtggggacaagtgatgaccagtttggagacaaatggaagaaagggttagtttgctccttcagctacgtttccttgcctcttgcggtcgcactagtg
>trak2_15:64_1+mut
gcttcgatatccgcatgctaaaccactaactgacgcttccacgcggggctacggcactcatcccgagaaacgcagatcctatcgccggcctaacttgagagaaaagggatgttgcagaaggactgtgaatgtggagagagcgcagtgaagggataggacgtttgtttgcaagagggtctttgaggatggagtctagtaaacaaagtggggacaagtgatgaccagtttggagacaaatggaagaaagggttagtttgctccttcagctacgtttccttgcctcttgcggtcgcactagtg
>cdc42_178:187_1+mut
gcttcgatatccgcatgctaaggctgggatatgggctctgattgacagggaaggatagaaaagggggagcgaggcaagtgagagaggggagaaggcggcgacggagcaaagggagggaagaggaggtgatgtaatcagaagatggatgctaacccgaaaagaggagagaaggacaaaacatgtgatgaggaggatgctacctcctaaaggggaggagggagagtgaggcaggggagaacccaaacccgagaacttttctctggggtggggcttgggattgctcttgcggtcgcactagtg
>trak2_15:64_2+mut
gcttcgatatccgcatgctaaaccactaactgacaataaccgggcgaggaacggcccgtctaccgccccgcggctatcacttttccggcctaacttgagagaaaagggatgttgcagaaggactgtgaatgtggagagagcgcagtgaagggataggacgtttgtttgcaagagggtctttgaggatggagtctagtaaacaaagtggggacaagtgatgaccagtttggagacaaatggaagaaagggttagtttgctccttcagctacgtttccttgcctcttgcggtcgcactagtg
>trak2_15:64_3+mut
gcttcgatatccgcatgctaaaccactaactgacgcatgtatgcgtggccacgggatttcctgatatataggcagactcttcatccggcctaacttgagagaaaagggatgttgcagaaggactgtgaatgtggagagagcgcagtgaagggataggacgtttgtttgcaagagggtctttgaggatggagtctagtaaacaaagtggggacaagtgatgaccagtttggagacaaatggaagaaagggttagtttgctccttcagctacgtttccttgcctcttgcggtcgcactagtg
>trak2_16:65_1+mut
gcttcgatatccgcatgctaaaccactaactgaccgatcagtcgttgcttacatcttctttagagacctgggaccactgacgtctcggcctaacttgagagaaaagggatgttgcagaaggactgtgaatgtggagagagcgcagtgaagggataggacgtttgtttgcaagagggtctttgaggatggagtctagtaaacaaagtggggacaagtgatgaccagtttggagacaaatggaagaaagggttagtttgctccttcagctacgtttccttgcctcttgcggtcgcactagtg
>trak2_16:65_2+mut
gcttcgatatccgcatgctaaaccactaactgacccataccggtcgaagctgacatgtacttctgataagttcacactatcgcgacggcctaacttgagagaaaagggatgttgcagaaggactgtgaatgtggagagagcgcagtgaagggataggacgtttgtttgcaagagggtctttgaggatggagtctagtaaacaaagtggggacaagtgatgaccagtttggagacaaatggaagaaagggttagtttgctccttcagctacgtttccttgcctcttgcggtcgcactagtg
>trak2_16:65_3+mut
gcttcgatatccgcatgctaaaccactaactgaccctagcgtccgggagcacacgaggtcgttagccaattgcatcctattcttgcggcctaacttgagagaaaagggatgttgcagaaggactgtgaatgtggagagagcgcagtgaagggataggacgtttgtttgcaagagggtctttgaggatggagtctagtaaacaaagtggggacaagtgatgaccagtttggagacaaatggaagaaagggttagtttgctccttcagctacgtttccttgcctcttgcggtcgcactagtg
>trak2_17:66_1+mut
gcttcgatatccgcatgctaaaccactaactgacctacctaccccccactgtaggttgcatcgacagcctgtgcgcccacagtgatggcctaacttgagagaaaagggatgttgcagaaggactgtgaatgtggagagagcgcagtgaagggataggacgtttgtttgcaagagggtctttgaggatggagtctagtaaacaaagtggggacaagtgatgaccagtttggagacaaatggaagaaagggttagtttgctccttcagctacgtttccttgcctcttgcggtcgcactagtg
>trak2_17:66_2+mut
gcttcgatatccgcatgctaaaccactaactgacctgcgtctatctcggatctccctcattagttatgaagactccccgtactcagggcctaacttgagagaaaagggatgttgcagaaggactgtgaatgtggagagagcgcagtgaagggataggacgtttgtttgcaagagggtctttgaggatggagtctagtaaacaaagtggggacaagtgatgaccagtttggagacaaatggaagaaagggttagtttgctccttcagctacgtttccttgcctcttgcggtcgcactagtg
>trak2_17:66_3+mut
gcttcgatatccgcatgctaaaccactaactgacctatctgtcgttaatcttggaagcctcagcgatatatagttcctctctcgagggcctaacttgagagaaaagggatgttgcagaaggactgtgaatgtggagagagcgcagtgaagggataggacgtttgtttgcaagagggtctttgaggatggagtctagtaaacaaagtggggacaagtgatgaccagtttggagacaaatggaagaaagggttagtttgctccttcagctacgtttccttgcctcttgcggtcgcactagtg
>trak2_18:67_1+mut
gcttcgatatccgcatgctaaaccactaactgacctctccgcagtgcagttgtcccgtacgaccgcgatatgctgttagtatcgtgcgcctaacttgagagaaaagggatgttgcagaaggactgtgaatgtggagagagcgcagtgaagggataggacgtttgtttgcaagagggtctttgaggatggagtctagtaaacaaagtggggacaagtgatgaccagtttggagacaaatggaagaaagggttagtttgctccttcagctacgtttccttgcctcttgcggtcgcactagtg
>trak2_18:67_2+mut
gcttcgatatccgcatgctaaaccactaactgacctcagagggcggcgcatgacgctttaccgttctcattggatcctcaccacagtgcctaacttgagagaaaagggatgttgcagaaggactgtgaatgtggagagagcgcagtgaagggataggacgtttgtttgcaagagggtctttgaggatggagtctagtaaacaaagtggggacaagtgatgaccagtttggagacaaatggaagaaagggttagtttgctccttcagctacgtttccttgcctcttgcggtcgcactagtg
>cdc42_178:187_2+mut
gcttcgatatccgcatgctaaggctgggatatgggctctgattgacagggaaggatagaaaagggggagcgaggcaagtgagagaggggagaaggcggcgacggagcaaagggagggaagaggaggtgatgtaatcagaagatggatgctaacccgaaaagaggagagaaggacaaaacatgtgatgaggaggatgcaccgagctctaggggaggagggagagtgaggcaggggagaacccaaacccgagaacttttctctggggtggggcttgggattgctcttgcggtcgcactagtg
>trak2_18:67_3+mut
gcttcgatatccgcatgctaaaccactaactgacctcacaggagttaagcggatccttaatcctcagccttactccgtctcccgtacgcctaacttgagagaaaagggatgttgcagaaggactgtgaatgtggagagagcgcagtgaagggataggacgtttgtttgcaagagggtctttgaggatggagtctagtaaacaaagtggggacaagtgatgaccagtttggagacaaatggaagaaagggttagtttgctccttcagctacgtttccttgcctcttgcggtcgcactagtg
>trak2_19:68_1+mut
gcttcgatatccgcatgctaaaccactaactgacctcggccgggttccgtagagatcgctgttttagacattacctgtatcgctaacacctaacttgagagaaaagggatgttgcagaaggactgtgaatgtggagagagcgcagtgaagggataggacgtttgtttgcaagagggtctttgaggatggagtctagtaaacaaagtggggacaagtgatgaccagtttggagacaaatggaagaaagggttagtttgctccttcagctacgtttccttgcctcttgcggtcgcactagtg
>trak2_19:68_2+mut
gcttcgatatccgcatgctaaaccactaactgacctcggactactgcacttttggagccctctcgcggtagtcttttcaatctgggaacctaacttgagagaaaagggatgttgcagaaggactgtgaatgtggagagagcgcagtgaagggataggacgtttgtttgcaagagggtctttgaggatggagtctagtaaacaaagtggggacaagtgatgaccagtttggagacaaatggaagaaagggttagtttgctccttcagctacgtttccttgcctcttgcggtcgcactagtg
>trak2_19:68_3+mut
gcttcgatatccgcatgctaaaccactaactgacctcgacatcccgcgttacaccatgcccctccctaaacgatcagcccatcggaatcctaacttgagagaaaagggatgttgcagaaggactgtgaatgtggagagagcgcagtgaagggataggacgtttgtttgcaagagggtctttgaggatggagtctagtaaacaaagtggggacaagtgatgaccagtttggagacaaatggaagaaagggttagtttgctccttcagctacgtttccttgcctcttgcggtcgcactagtg
>trak2_20:69_1+mut
gcttcgatatccgcatgctaaaccactaactgacctcgtaaccctcgggcttatctcttcccgagctatttgaactcaactgaggaaagctaacttgagagaaaagggatgttgcagaaggactgtgaatgtggagagagcgcagtgaagggataggacgtttgtttgcaagagggtctttgaggatggagtctagtaaacaaagtggggacaagtgatgaccagtttggagacaaatggaagaaagggttagtttgctccttcagctacgtttccttgcctcttgcggtcgcactagtg
>trak2_20:69_2+mut
gcttcgatatccgcatgctaaaccactaactgacctcgtaacgttggcgaggtcctccccccccgacgcagagagtgtgaccccggttactaacttgagagaaaagggatgttgcagaaggactgtgaatgtggagagagcgcagtgaagggataggacgtttgtttgcaagagggtctttgaggatggagtctagtaaacaaagtggggacaagtgatgaccagtttggagacaaatggaagaaagggttagtttgctccttcagctacgtttccttgcctcttgcggtcgcactagtg
>trak2_20:69_3+mut
gcttcgatatccgcatgctaaaccactaactgacctcgttatatggaccctttgctgttatccctaccatggcagtctgcccatttatactaacttgagagaaaagggatgttgcagaaggactgtgaatgtggagagagcgcagtgaagggataggacgtttgtttgcaagagggtctttgaggatggagtctagtaaacaaagtggggacaagtgatgaccagtttggagacaaatggaagaaagggttagtttgctccttcagctacgtttccttgcctcttgcggtcgcactagtg
>trak2_21:70_1+mut
gcttcgatatccgcatgctaaaccactaactgacctcgtgatgttcaccttcataccgtatcgagtcaatctctctgagcagataaccggtaacttgagagaaaagggatgttgcagaaggactgtgaatgtggagagagcgcagtgaagggataggacgtttgtttgcaagagggtctttgaggatggagtctagtaaacaaagtggggacaagtgatgaccagtttggagacaaatggaagaaagggttagtttgctccttcagctacgtttccttgcctcttgcggtcgcactagtg
>trak2_21:70_2+mut
gcttcgatatccgcatgctaaaccactaactgacctcgtgatggctgcgctttgcatgtttcgcgtgcatcactgacacacgctattaattaacttgagagaaaagggatgttgcagaaggactgtgaatgtggagagagcgcagtgaagggataggacgtttgtttgcaagagggtctttgaggatggagtctagtaaacaaagtggggacaagtgatgaccagtttggagacaaatggaagaaagggttagtttgctccttcagctacgtttccttgcctcttgcggtcgcactagtg
>trak2_21:70_3+mut
gcttcgatatccgcatgctaaaccactaactgacctcgtgctccggccttaggcactcccgctagagatttggagtccaacgtttgcctataacttgagagaaaagggatgttgcagaaggactgtgaatgtggagagagcgcagtgaagggataggacgtttgtttgcaagagggtctttgaggatggagtctagtaaacaaagtggggacaagtgatgaccagtttggagacaaatggaagaaagggttagtttgctccttcagctacgtttccttgcctcttgcggtcgcactagtg
>cdc42_178:187_3+mut
gcttcgatatccgcatgctaaggctgggatatgggctctgattgacagggaaggatagaaaagggggagcgaggcaagtgagagaggggagaaggcggcgacggagcaaagggagggaagaggaggtgatgtaatcagaagatggatgctaacccgaaaagaggagagaaggacaaaacatgtgatgaggaggatgcagtgacatcaaggggaggagggagagtgaggcaggggagaacccaaacccgagaacttttctctggggtggggcttgggattgctcttgcggtcgcactagtg
>trak2_22:71_1+mut
gcttcgatatccgcatgctaaaccactaactgacctcgtgtggccgaccctcacgccctagccagctctgcgacgagtctcgacagtatgcaacttgagagaaaagggatgttgcagaaggactgtgaatgtggagagagcgcagtgaagggataggacgtttgtttgcaagagggtctttgaggatggagtctagtaaacaaagtggggacaagtgatgaccagtttggagacaaatggaagaaagggttagtttgctccttcagctacgtttccttgcctcttgcggtcgcactagtg
>trak2_22:71_2+mut
gcttcgatatccgcatgctaaaccactaactgacctcgtgttcctgagtcgctgcaggctccttgacgatgacagtttatctccagccggaaacttgagagaaaagggatgttgcagaaggactgtgaatgtggagagagcgcagtgaagggataggacgtttgtttgcaagagggtctttgaggatggagtctagtaaacaaagtggggacaagtgatgaccagtttggagacaaatggaagaaagggttagtttgctccttcagctacgtttccttgcctcttgcggtcgcactagtg
>trak2_22:71_3+mut
gcttcgatatccgcatgctaaaccactaactgacctcgtgttgtgtaattagtcacgtcagtgcgccatggactttcccatgcttgcagaaaacttgagagaaaagggatgttgcagaaggactgtgaatgtggagagagcgcagtgaagggataggacgtttgtttgcaagagggtctttgaggatggagtctagtaaacaaagtggggacaagtgatgaccagtttggagacaaatggaagaaagggttagtttgctccttcagctacgtttccttgcctcttgcggtcgcactagtg
>trak2_23:72_1+mut
gcttcgatatccgcatgctaaaccactaactgacctcgtgtacccgccgcgggcccgcattatatttgagtggctataacatagtataatacacttgagagaaaagggatgttgcagaaggactgtgaatgtggagagagcgcagtgaagggataggacgtttgtttgcaagagggtctttgaggatggagtctagtaaacaaagtggggacaagtgatgaccagtttggagacaaatggaagaaagggttagtttgctccttcagctacgtttccttgcctcttgcggtcgcactagtg
>trak2_23:72_2+mut
gcttcgatatccgcatgctaaaccactaactgacctcgtgtaatgcagcaaggtccccctttcaccgccagtaagatcaattagagatgtatacttgagagaaaagggatgttgcagaaggactgtgaatgtggagagagcgcagtgaagggataggacgtttgtttgcaagagggtctttgaggatggagtctagtaaacaaagtggggacaagtgatgaccagtttggagacaaatggaagaaagggttagtttgctccttcagctacgtttccttgcctcttgcggtcgcactagtg
>trak2_23:72_3+mut
gcttcgatatccgcatgctaaaccactaactgacctcgtgtaacttgagaacatatggccgtttgaggattgcacacccttgactgttttagacttgagagaaaagggatgttgcagaaggactgtgaatgtggagagagcgcagtgaagggataggacgtttgtttgcaagagggtctttgaggatggagtctagtaaacaaagtggggacaagtgatgaccagtttggagacaaatggaagaaagggttagtttgctccttcagctacgtttccttgcctcttgcggtcgcactagtg
>trak2_24:73_1+mut
gcttcgatatccgcatgctaaaccactaactgacctcgtgtattttggtatctgacttccgcgtcccctatgcatatactatccaaccgaattcttgagagaaaagggatgttgcagaaggactgtgaatgtggagagagcgcagtgaagggataggacgtttgtttgcaagagggtctttgaggatggagtctagtaaacaaagtggggacaagtgatgaccagtttggagacaaatggaagaaagggttagtttgctccttcagctacgtttccttgcctcttgcggtcgcactagtg
>trak2_24:73_2+mut
gcttcgatatccgcatgctaaaccactaactgacctcgtgtatcttaataggataattactccttttactctcagcgccacgcggtctaggggcttgagagaaaagggatgttgcagaaggactgtgaatgtggagagagcgcagtgaagggataggacgtttgtttgcaagagggtctttgaggatggagtctagtaaacaaagtggggacaagtgatgaccagtttggagacaaatggaagaaagggttagtttgctccttcagctacgtttccttgcctcttgcggtcgcactagtg
>trak2_24:73_3+mut
gcttcgatatccgcatgctaaaccactaactgacctcgtgtattctacctatatctggacgtccttggaacgaccagcgctgttagcagtggtcttgagagaaaagggatgttgcagaaggactgtgaatgtggagagagcgcagtgaagggataggacgtttgtttgcaagagggtctttgaggatggagtctagtaaacaaagtggggacaagtgatgaccagtttggagacaaatggaagaaagggttagtttgctccttcagctacgtttccttgcctcttgcggtcgcactagtg
>trak2_25:74_1+mut
gcttcgatatccgcatgctaaaccactaactgacctcgtgtatactggcctctcatgctccccctacgcgcgaaccccacatatgatttggcgtttgagagaaaagggatgttgcagaaggactgtgaatgtggagagagcgcagtgaagggataggacgtttgtttgcaagagggtctttgaggatggagtctagtaaacaaagtggggacaagtgatgaccagtttggagacaaatggaagaaagggttagtttgctccttcagctacgtttccttgcctcttgcggtcgcactagtg
>cdc42_179:188_1+mut
gcttcgatatccgcatgctaaggctgggatatgggctctgattgacagggaaggatagaaaagggggagcgaggcaagtgagagaggggagaaggcggcgacggagcaaagggagggaagaggaggtgatgtaatcagaagatggatgctaacccgaaaagaggagagaaggacaaaacatgtgatgaggaggatgcccagtcataatggggaggagggagagtgaggcaggggagaacccaaacccgagaacttttctctggggtggggcttgggattgctcttgcggtcgcactagtg
>trak2_25:74_2+mut
gcttcgatatccgcatgctaaaccactaactgacctcgtgtatatcagcagggtgaggaatccacatatacagactgacacgagagcaggctggttgagagaaaagggatgttgcagaaggactgtgaatgtggagagagcgcagtgaagggataggacgtttgtttgcaagagggtctttgaggatggagtctagtaaacaaagtggggacaagtgatgaccagtttggagacaaatggaagaaagggttagtttgctccttcagctacgtttccttgcctcttgcggtcgcactagtg
>trak2_25:74_3+mut
gcttcgatatccgcatgctaaaccactaactgacctcgtgtatacgagctacagcccgtacccccccccgtggcgctcgtagacgtttaacgttttgagagaaaagggatgttgcagaaggactgtgaatgtggagagagcgcagtgaagggataggacgtttgtttgcaagagggtctttgaggatggagtctagtaaacaaagtggggacaagtgatgaccagtttggagacaaatggaagaaagggttagtttgctccttcagctacgtttccttgcctcttgcggtcgcactagtg
>trak2_26:75_1+mut
gcttcgatatccgcatgctaaaccactaactgacctcgtgtataataggtattcccggaacttagtggaatagcgacccctcacttataacttaatgagagaaaagggatgttgcagaaggactgtgaatgtggagagagcgcagtgaagggataggacgtttgtttgcaagagggtctttgaggatggagtctagtaaacaaagtggggacaagtgatgaccagtttggagacaaatggaagaaagggttagtttgctccttcagctacgtttccttgcctcttgcggtcgcactagtg
>trak2_26:75_2+mut
gcttcgatatccgcatgctaaaccactaactgacctcgtgtataaggctcgttcacttttgtcagtggcgctcattgactactgagacgtacgaatgagagaaaagggatgttgcagaaggactgtgaatgtggagagagcgcagtgaagggataggacgtttgtttgcaagagggtctttgaggatggagtctagtaaacaaagtggggacaagtgatgaccagtttggagacaaatggaagaaagggttagtttgctccttcagctacgtttccttgcctcttgcggtcgcactagtg
>trak2_26:75_3+mut
gcttcgatatccgcatgctaaaccactaactgacctcgtgtataagcatcgcgcctgcatttcctaggtgttcccctcaaagatttttttcgtagtgagagaaaagggatgttgcagaaggactgtgaatgtggagagagcgcagtgaagggataggacgtttgtttgcaagagggtctttgaggatggagtctagtaaacaaagtggggacaagtgatgaccagtttggagacaaatggaagaaagggttagtttgctccttcagctacgtttccttgcctcttgcggtcgcactagtg
>trak2_27:76_1+mut
gcttcgatatccgcatgctaaaccactaactgacctcgtgtataaagggttttcctgtcactcagatctaggcattcactttagtgtttagccagagagagaaaagggatgttgcagaaggactgtgaatgtggagagagcgcagtgaagggataggacgtttgtttgcaagagggtctttgaggatggagtctagtaaacaaagtggggacaagtgatgaccagtttggagacaaatggaagaaagggttagtttgctccttcagctacgtttccttgcctcttgcggtcgcactagtg
>trak2_27:76_2+mut
gcttcgatatccgcatgctaaaccactaactgacctcgtgtataaacagcttaggttttagttctagaaggacatctcgcttccggtatgccttgcgagagaaaagggatgttgcagaaggactgtgaatgtggagagagcgcagtgaagggataggacgtttgtttgcaagagggtctttgaggatggagtctagtaaacaaagtggggacaagtgatgaccagtttggagacaaatggaagaaagggttagtttgctccttcagctacgtttccttgcctcttgcggtcgcactagtg
>trak2_27:76_3+mut
gcttcgatatccgcatgctaaaccactaactgacctcgtgtataaagggtaggtgctctacatttttgtttaaacagccctttggtatggcgctaggagagaaaagggatgttgcagaaggactgtgaatgtggagagagcgcagtgaagggataggacgtttgtttgcaagagggtctttgaggatggagtctagtaaacaaagtggggacaagtgatgaccagtttggagacaaatggaagaaagggttagtttgctccttcagctacgtttccttgcctcttgcggtcgcactagtg
>trak2_28:77_1+mut
gcttcgatatccgcatgctaaaccactaactgacctcgtgtataaataccgttggccgtctttcctcaaactgtgcgccaatttagtaggacctagcagagaaaagggatgttgcagaaggactgtgaatgtggagagagcgcagtgaagggataggacgtttgtttgcaagagggtctttgaggatggagtctagtaaacaaagtggggacaagtgatgaccagtttggagacaaatggaagaaagggttagtttgctccttcagctacgtttccttgcctcttgcggtcgcactagtg
>trak2_28:77_2+mut
gcttcgatatccgcatgctaaaccactaactgacctcgtgtataaatcccgttcattgctgttacttgtagagcctccctacatggttgacttaaaaagagaaaagggatgttgcagaaggactgtgaatgtggagagagcgcagtgaagggataggacgtttgtttgcaagagggtctttgaggatggagtctagtaaacaaagtggggacaagtgatgaccagtttggagacaaatggaagaaagggttagtttgctccttcagctacgtttccttgcctcttgcggtcgcactagtg
>cdc42_5:9_1+mut
gcttcgatatccgcatgctaaggcgtctgtatgggctctgattgacagggaaggatagaaaagggggagcgaggcaagtgagagaggggagaaggcggcgacggagcaaagggagggaagaggaggtgatgtaatcagaagatggatgctaacccgaaaagaggagagaaggacaaaacatgtgatgaggaggatgcctgagaggggaggggaggagggagagtgaggcaggggagaacccaaacccgagaacttttctctggggtggggcttgggattgctcttgcggtcgcactagtg
>cdc42_44:48_1+mut
gcttcgatatccgcatgctaaggctgggatatgggctctgattgacagggaaggatagaaaagcatctgcgaggcaagtgagagaggggagaaggcggcgacggagcaaagggagggaagaggaggtgatgtaatcagaagatggatgctaacccgaaaagaggagagaaggacaaaacatgtgatgaggaggatgcctgagaggggaggggaggagggagagtgaggcaggggagaacccaaacccgagaacttttctctggggtggggcttgggattgctcttgcggtcgcactagtg
>cdc42_179:188_2+mut
gcttcgatatccgcatgctaaggctgggatatgggctctgattgacagggaaggatagaaaagggggagcgaggcaagtgagagaggggagaaggcggcgacggagcaaagggagggaagaggaggtgatgtaatcagaagatggatgctaacccgaaaagaggagagaaggacaaaacatgtgatgaggaggatgccacttgattttggggaggagggagagtgaggcaggggagaacccaaacccgagaacttttctctggggtggggcttgggattgctcttgcggtcgcactagtg
>trak2_28:77_3+mut
gcttcgatatccgcatgctaaaccactaactgacctcgtgtataaatgccgtataagctcgcgtttccattgatccctaattttgtactaatcacaaagagaaaagggatgttgcagaaggactgtgaatgtggagagagcgcagtgaagggataggacgtttgtttgcaagagggtctttgaggatggagtctagtaaacaaagtggggacaagtgatgaccagtttggagacaaatggaagaaagggttagtttgctccttcagctacgtttccttgcctcttgcggtcgcactagtg
>trak2_29:78_1+mut
gcttcgatatccgcatgctaaaccactaactgacctcgtgtataaattgctctcaaggcacagcgcccaattgcttcacacttcataaggaccagactgagaaaagggatgttgcagaaggactgtgaatgtggagagagcgcagtgaagggataggacgtttgtttgcaagagggtctttgaggatggagtctagtaaacaaagtggggacaagtgatgaccagtttggagacaaatggaagaaagggttagtttgctccttcagctacgtttccttgcctcttgcggtcgcactagtg
>trak2_29:78_2+mut
gcttcgatatccgcatgctaaaccactaactgacctcgtgtataaattgtagggaccgccgtcaccggtggactcacaccagcgaaactaacttaaacgagaaaagggatgttgcagaaggactgtgaatgtggagagagcgcagtgaagggataggacgtttgtttgcaagagggtctttgaggatggagtctagtaaacaaagtggggacaagtgatgaccagtttggagacaaatggaagaaagggttagtttgctccttcagctacgtttccttgcctcttgcggtcgcactagtg
>trak2_29:78_3+mut
gcttcgatatccgcatgctaaaccactaactgacctcgtgtataaattgcagtgctctctcatttccgagttgccactattcacattagacccacgaggagaaaagggatgttgcagaaggactgtgaatgtggagagagcgcagtgaagggataggacgtttgtttgcaagagggtctttgaggatggagtctagtaaacaaagtggggacaagtgatgaccagtttggagacaaatggaagaaagggttagtttgctccttcagctacgtttccttgcctcttgcggtcgcactagtg
>trak2_30:79_1+mut
gcttcgatatccgcatgctaaaccactaactgacctcgtgtataaattatagtgcagtattactttcattctctcatcacacaggtcttactgtcacccagaaaagggatgttgcagaaggactgtgaatgtggagagagcgcagtgaagggataggacgtttgtttgcaagagggtctttgaggatggagtctagtaaacaaagtggggacaagtgatgaccagtttggagacaaatggaagaaagggttagtttgctccttcagctacgtttccttgcctcttgcggtcgcactagtg
>trak2_30:79_2+mut
gcttcgatatccgcatgctaaaccactaactgacctcgtgtataaattatagttcatccatcgccctcagcggatctagcctcggtctgtccgtggattagaaaagggatgttgcagaaggactgtgaatgtggagagagcgcagtgaagggataggacgtttgtttgcaagagggtctttgaggatggagtctagtaaacaaagtggggacaagtgatgaccagtttggagacaaatggaagaaagggttagtttgctccttcagctacgtttccttgcctcttgcggtcgcactagtg
>trak2_30:79_3+mut
gcttcgatatccgcatgctaaaccactaactgacctcgtgtataaattacatatctgttattctttgatacaattcgtaaaccttaacgacggagacgcagaaaagggatgttgcagaaggactgtgaatgtggagagagcgcagtgaagggataggacgtttgtttgcaagagggtctttgaggatggagtctagtaaacaaagtggggacaagtgatgaccagtttggagacaaatggaagaaagggttagtttgctccttcagctacgtttccttgcctcttgcggtcgcactagtg
>trak2_31:80_1+mut
gcttcgatatccgcatgctaaaccactaactgacctcgtgtataaattagggttatctccccttttgcaagtcttacccaccttgttcaaatgtcacgaggaaaagggatgttgcagaaggactgtgaatgtggagagagcgcagtgaagggataggacgtttgtttgcaagagggtctttgaggatggagtctagtaaacaaagtggggacaagtgatgaccagtttggagacaaatggaagaaagggttagtttgctccttcagctacgtttccttgcctcttgcggtcgcactagtg
>trak2_31:80_2+mut
gcttcgatatccgcatgctaaaccactaactgacctcgtgtataaattagtcagaacgaagttacaggcatggtgtttcactatttctgtatgagcccccgaaaagggatgttgcagaaggactgtgaatgtggagagagcgcagtgaagggataggacgtttgtttgcaagagggtctttgaggatggagtctagtaaacaaagtggggacaagtgatgaccagtttggagacaaatggaagaaagggttagtttgctccttcagctacgtttccttgcctcttgcggtcgcactagtg
>trak2_31:80_3+mut
gcttcgatatccgcatgctaaaccactaactgacctcgtgtataaattagtgagccgctcgacaccgactgtcatatcactttcggccggatgggcatcggaaaagggatgttgcagaaggactgtgaatgtggagagagcgcagtgaagggataggacgtttgtttgcaagagggtctttgaggatggagtctagtaaacaaagtggggacaagtgatgaccagtttggagacaaatggaagaaagggttagtttgctccttcagctacgtttccttgcctcttgcggtcgcactagtg
>cdc42_179:188_3+mut
gcttcgatatccgcatgctaaggctgggatatgggctctgattgacagggaaggatagaaaagggggagcgaggcaagtgagagaggggagaaggcggcgacggagcaaagggagggaagaggaggtgatgtaatcagaagatggatgctaacccgaaaagaggagagaaggacaaaacatgtgatgaggaggatgccgcgaccttagggggaggagggagagtgaggcaggggagaacccaaacccgagaacttttctctggggtggggcttgggattgctcttgcggtcgcactagtg
>trak2_32:81_1+mut
gcttcgatatccgcatgctaaaccactaactgacctcgtgtataaattagctgcgaggttcttccatctgtaaatccagattccatccatactaactcctcaaaagggatgttgcagaaggactgtgaatgtggagagagcgcagtgaagggataggacgtttgtttgcaagagggtctttgaggatggagtctagtaaacaaagtggggacaagtgatgaccagtttggagacaaatggaagaaagggttagtttgctccttcagctacgtttccttgcctcttgcggtcgcactagtg
>trak2_32:81_2+mut
gcttcgatatccgcatgctaaaccactaactgacctcgtgtataaattagctatgatgtcccctgttaagtaactagtcccgcggaaaagggcgcgtcactaaaagggatgttgcagaaggactgtgaatgtggagagagcgcagtgaagggataggacgtttgtttgcaagagggtctttgaggatggagtctagtaaacaaagtggggacaagtgatgaccagtttggagacaaatggaagaaagggttagtttgctccttcagctacgtttccttgcctcttgcggtcgcactagtg
>trak2_32:81_3+mut
gcttcgatatccgcatgctaaaccactaactgacctcgtgtataaattagccatcagtacgatacttctagaccgagtaatcctttactggtcgcatgctaaaaagggatgttgcagaaggactgtgaatgtggagagagcgcagtgaagggataggacgtttgtttgcaagagggtctttgaggatggagtctagtaaacaaagtggggacaagtgatgaccagtttggagacaaatggaagaaagggttagtttgctccttcagctacgtttccttgcctcttgcggtcgcactagtg
>trak2_33:82_1+mut
gcttcgatatccgcatgctaaaccactaactgacctcgtgtataaattagcagcgatctttaccctgcttttaccacactcgacgaccttgcgggacctgcgaaagggatgttgcagaaggactgtgaatgtggagagagcgcagtgaagggataggacgtttgtttgcaagagggtctttgaggatggagtctagtaaacaaagtggggacaagtgatgaccagtttggagacaaatggaagaaagggttagtttgctccttcagctacgtttccttgcctcttgcggtcgcactagtg
>trak2_33:82_2+mut
gcttcgatatccgcatgctaaaccactaactgacctcgtgtataaattagcagccacctcgagttaggaatacctacaatcgacttccgtatgaccagctacaaagggatgttgcagaaggactgtgaatgtggagagagcgcagtgaagggataggacgtttgtttgcaagagggtctttgaggatggagtctagtaaacaaagtggggacaagtgatgaccagtttggagacaaatggaagaaagggttagtttgctccttcagctacgtttccttgcctcttgcggtcgcactagtg
>trak2_33:82_3+mut
gcttcgatatccgcatgctaaaccactaactgacctcgtgtataaattagcattgagctaccttgagatagagttctccaagagtaacaagcgtacccttataaagggatgttgcagaaggactgtgaatgtggagagagcgcagtgaagggataggacgtttgtttgcaagagggtctttgaggatggagtctagtaaacaaagtggggacaagtgatgaccagtttggagacaaatggaagaaagggttagtttgctccttcagctacgtttccttgcctcttgcggtcgcactagtg
>trak2_34:83_1+mut
gcttcgatatccgcatgctaaaccactaactgacctcgtgtataaattagcactccgtcatcctcctccggtctgtgcgccgctatattgccctgatgccagcaagggatgttgcagaaggactgtgaatgtggagagagcgcagtgaagggataggacgtttgtttgcaagagggtctttgaggatggagtctagtaaacaaagtggggacaagtgatgaccagtttggagacaaatggaagaaagggttagtttgctccttcagctacgtttccttgcctcttgcggtcgcactagtg
>trak2_34:83_2+mut
gcttcgatatccgcatgctaaaccactaactgacctcgtgtataaattagcaccgagccagtgacctactcaactattaccgtcattatgacctgctgatcgcaagggatgttgcagaaggactgtgaatgtggagagagcgcagtgaagggataggacgtttgtttgcaagagggtctttgaggatggagtctagtaaacaaagtggggacaagtgatgaccagtttggagacaaatggaagaaagggttagtttgctccttcagctacgtttccttgcctcttgcggtcgcactagtg
>trak2_34:83_3+mut
gcttcgatatccgcatgctaaaccactaactgacctcgtgtataaattagcactgtcctttccaccggaataatgagcgccgatagataagttgaactccccgaagggatgttgcagaaggactgtgaatgtggagagagcgcagtgaagggataggacgtttgtttgcaagagggtctttgaggatggagtctagtaaacaaagtggggacaagtgatgaccagtttggagacaaatggaagaaagggttagtttgctccttcagctacgtttccttgcctcttgcggtcgcactagtg
>trak2_35:84_1+mut
gcttcgatatccgcatgctaaaccactaactgacctcgtgtataaattagcacaactttacagtcagcaacacagtgcgctcttggcttgccctacccctcggtagggatgttgcagaaggactgtgaatgtggagagagcgcagtgaagggataggacgtttgtttgcaagagggtctttgaggatggagtctagtaaacaaagtggggacaagtgatgaccagtttggagacaaatggaagaaagggttagtttgctccttcagctacgtttccttgcctcttgcggtcgcactagtg
>cdc42_180:189_1+mut
gcttcgatatccgcatgctaaggctgggatatgggctctgattgacagggaaggatagaaaagggggagcgaggcaagtgagagaggggagaaggcggcgacggagcaaagggagggaagaggaggtgatgtaatcagaagatggatgctaacccgaaaagaggagagaaggacaaaacatgtgatgaggaggatgcctttacatttccgggaggagggagagtgaggcaggggagaacccaaacccgagaacttttctctggggtggggcttgggattgctcttgcggtcgcactagtg
>trak2_35:84_2+mut
gcttcgatatccgcatgctaaaccactaactgacctcgtgtataaattagcacaattgtctcccgataaacgcatattactgtttaactaactggctcattctcagggatgttgcagaaggactgtgaatgtggagagagcgcagtgaagggataggacgtttgtttgcaagagggtctttgaggatggagtctagtaaacaaagtggggacaagtgatgaccagtttggagacaaatggaagaaagggttagtttgctccttcagctacgtttccttgcctcttgcggtcgcactagtg
>trak2_35:84_3+mut
gcttcgatatccgcatgctaaaccactaactgacctcgtgtataaattagcacagacgatccgatatacgggatccgaccttccgtaagacgggcatgcgagggagggatgttgcagaaggactgtgaatgtggagagagcgcagtgaagggataggacgtttgtttgcaagagggtctttgaggatggagtctagtaaacaaagtggggacaagtgatgaccagtttggagacaaatggaagaaagggttagtttgctccttcagctacgtttccttgcctcttgcggtcgcactagtg
>trak2_36:85_1+mut
gcttcgatatccgcatgctaaaccactaactgacctcgtgtataaattagcacatctgtacatagacccatagtgcgacacgacattcagacggactctgatcttgggatgttgcagaaggactgtgaatgtggagagagcgcagtgaagggataggacgtttgtttgcaagagggtctttgaggatggagtctagtaaacaaagtggggacaagtgatgaccagtttggagacaaatggaagaaagggttagtttgctccttcagctacgtttccttgcctcttgcggtcgcactagtg
>trak2_36:85_2+mut
gcttcgatatccgcatgctaaaccactaactgacctcgtgtataaattagcacatatgatgtccgaccctttcattttctagatagactagcgtcaatattcggtgggatgttgcagaaggactgtgaatgtggagagagcgcagtgaagggataggacgtttgtttgcaagagggtctttgaggatggagtctagtaaacaaagtggggacaagtgatgaccagtttggagacaaatggaagaaagggttagtttgctccttcagctacgtttccttgcctcttgcggtcgcactagtg
>trak2_36:85_3+mut
gcttcgatatccgcatgctaaaccactaactgacctcgtgtataaattagcacatcgtcctcttcctgcggtaagatacctgtctaccgtagcggctgtgtctccgggatgttgcagaaggactgtgaatgtggagagagcgcagtgaagggataggacgtttgtttgcaagagggtctttgaggatggagtctagtaaacaaagtggggacaagtgatgaccagtttggagacaaatggaagaaagggttagtttgctccttcagctacgtttccttgcctcttgcggtcgcactagtg
>trak2_37:86_1+mut
gcttcgatatccgcatgctaaaccactaactgacctcgtgtataaattagcacatgcgaattgcgtcgatctcagctcgatgaggaccgaattgagatcgatgtttggatgttgcagaaggactgtgaatgtggagagagcgcagtgaagggataggacgtttgtttgcaagagggtctttgaggatggagtctagtaaacaaagtggggacaagtgatgaccagtttggagacaaatggaagaaagggttagtttgctccttcagctacgtttccttgcctcttgcggtcgcactagtg
>trak2_37:86_2+mut
gcttcgatatccgcatgctaaaccactaactgacctcgtgtataaattagcacatggttcccgaccgcatctattttcgtatcgaaataaagggacctttagttcaggatgttgcagaaggactgtgaatgtggagagagcgcagtgaagggataggacgtttgtttgcaagagggtctttgaggatggagtctagtaaacaaagtggggacaagtgatgaccagtttggagacaaatggaagaaagggttagtttgctccttcagctacgtttccttgcctcttgcggtcgcactagtg
>trak2_37:86_3+mut
gcttcgatatccgcatgctaaaccactaactgacctcgtgtataaattagcacatggcctgactgagacgtagattctatcgatatctaagttgcactacatgggtggatgttgcagaaggactgtgaatgtggagagagcgcagtgaagggataggacgtttgtttgcaagagggtctttgaggatggagtctagtaaacaaagtggggacaagtgatgaccagtttggagacaaatggaagaaagggttagtttgctccttcagctacgtttccttgcctcttgcggtcgcactagtg
>trak2_38:87_1+mut
gcttcgatatccgcatgctaaaccactaactgacctcgtgtataaattagcacatgagctcatcgatctggtatctcagaccccggatgtggtaaactcgaccgtatgatgttgcagaaggactgtgaatgtggagagagcgcagtgaagggataggacgtttgtttgcaagagggtctttgaggatggagtctagtaaacaaagtggggacaagtgatgaccagtttggagacaaatggaagaaagggttagtttgctccttcagctacgtttccttgcctcttgcggtcgcactagtg
>trak2_38:87_2+mut
gcttcgatatccgcatgctaaaccactaactgacctcgtgtataaattagcacatgactcgtcagctgttcgaagcttgctgccttcattgctacgctatagcctatgatgttgcagaaggactgtgaatgtggagagagcgcagtgaagggataggacgtttgtttgcaagagggtctttgaggatggagtctagtaaacaaagtggggacaagtgatgaccagtttggagacaaatggaagaaagggttagtttgctccttcagctacgtttccttgcctcttgcggtcgcactagtg
>cdc42_180:189_2+mut
gcttcgatatccgcatgctaaggctgggatatgggctctgattgacagggaaggatagaaaagggggagcgaggcaagtgagagaggggagaaggcggcgacggagcaaagggagggaagaggaggtgatgtaatcagaagatggatgctaacccgaaaagaggagagaaggacaaaacatgtgatgaggaggatgccttgcgaaactcgggaggagggagagtgaggcaggggagaacccaaacccgagaacttttctctggggtggggcttgggattgctcttgcggtcgcactagtg
>trak2_38:87_3+mut
gcttcgatatccgcatgctaaaccactaactgacctcgtgtataaattagcacatgagcctcctcatctagaccgacaaacgatgatcgggtgagaagctttgtcccgatgttgcagaaggactgtgaatgtggagagagcgcagtgaagggataggacgtttgtttgcaagagggtctttgaggatggagtctagtaaacaaagtggggacaagtgatgaccagtttggagacaaatggaagaaagggttagtttgctccttcagctacgtttccttgcctcttgcggtcgcactagtg
>trak2_39:88_1+mut
gcttcgatatccgcatgctaaaccactaactgacctcgtgtataaattagcacatgaatatatttcgctagggtcctcatattcattcgagtttgctccgcgcgcaatatgttgcagaaggactgtgaatgtggagagagcgcagtgaagggataggacgtttgtttgcaagagggtctttgaggatggagtctagtaaacaaagtggggacaagtgatgaccagtttggagacaaatggaagaaagggttagtttgctccttcagctacgtttccttgcctcttgcggtcgcactagtg
>trak2_39:88_2+mut
gcttcgatatccgcatgctaaaccactaactgacctcgtgtataaattagcacatgaacatactctccttggacgcttctacccttacaactcaggcctttcgttaacatgttgcagaaggactgtgaatgtggagagagcgcagtgaagggataggacgtttgtttgcaagagggtctttgaggatggagtctagtaaacaaagtggggacaagtgatgaccagtttggagacaaatggaagaaagggttagtttgctccttcagctacgtttccttgcctcttgcggtcgcactagtg
>trak2_39:88_3+mut
gcttcgatatccgcatgctaaaccactaactgacctcgtgtataaattagcacatgaaaatttctttgctcggttctcgtagataaaagaccctagcttcttcctctcatgttgcagaaggactgtgaatgtggagagagcgcagtgaagggataggacgtttgtttgcaagagggtctttgaggatggagtctagtaaacaaagtggggacaagtgatgaccagtttggagacaaatggaagaaagggttagtttgctccttcagctacgtttccttgcctcttgcggtcgcactagtg
>trak2_40:89_1+mut
gcttcgatatccgcatgctaaaccactaactgacctcgtgtataaattagcacatgaagcgatagcgctgtggtgctagctgacgactaggcgtgcagacccttttcagtgttgcagaaggactgtgaatgtggagagagcgcagtgaagggataggacgtttgtttgcaagagggtctttgaggatggagtctagtaaacaaagtggggacaagtgatgaccagtttggagacaaatggaagaaagggttagtttgctccttcagctacgtttccttgcctcttgcggtcgcactagtg
>trak2_40:89_2+mut
gcttcgatatccgcatgctaaaccactaactgacctcgtgtataaattagcacatgaagtgagttatatttgaatataatttcggtatttagcacacgtgaggctttactgttgcagaaggactgtgaatgtggagagagcgcagtgaagggataggacgtttgtttgcaagagggtctttgaggatggagtctagtaaacaaagtggggacaagtgatgaccagtttggagacaaatggaagaaagggttagtttgctccttcagctacgtttccttgcctcttgcggtcgcactagtg
>trak2_40:89_3+mut
gcttcgatatccgcatgctaaaccactaactgacctcgtgtataaattagcacatgaagttcgtgtcctgcaacccgcacactcgtacgtcttaagccctccgcctcactgttgcagaaggactgtgaatgtggagagagcgcagtgaagggataggacgtttgtttgcaagagggtctttgaggatggagtctagtaaacaaagtggggacaagtgatgaccagtttggagacaaatggaagaaagggttagtttgctccttcagctacgtttccttgcctcttgcggtcgcactagtg
>trak2_41:90_1+mut
gcttcgatatccgcatgctaaaccactaactgacctcgtgtataaattagcacatgaaggttgcgtcgctctgcccttgtagttggacatgtcaagtcactctttaacgagttgcagaaggactgtgaatgtggagagagcgcagtgaagggataggacgtttgtttgcaagagggtctttgaggatggagtctagtaaacaaagtggggacaagtgatgaccagtttggagacaaatggaagaaagggttagtttgctccttcagctacgtttccttgcctcttgcggtcgcactagtg
>trak2_41:90_2+mut
gcttcgatatccgcatgctaaaccactaactgacctcgtgtataaattagcacatgaaggtctatccgaggtaccagtcatttgagcaagacctggttcgattgccccgagttgcagaaggactgtgaatgtggagagagcgcagtgaagggataggacgtttgtttgcaagagggtctttgaggatggagtctagtaaacaaagtggggacaagtgatgaccagtttggagacaaatggaagaaagggttagtttgctccttcagctacgtttccttgcctcttgcggtcgcactagtg
>trak2_41:90_3+mut
gcttcgatatccgcatgctaaaccactaactgacctcgtgtataaattagcacatgaagggaccgttcagcggtttccaatcactttcaagtttgaatacatttgaatgcgttgcagaaggactgtgaatgtggagagagcgcagtgaagggataggacgtttgtttgcaagagggtctttgaggatggagtctagtaaacaaagtggggacaagtgatgaccagtttggagacaaatggaagaaagggttagtttgctccttcagctacgtttccttgcctcttgcggtcgcactagtg
>cdc42_180:189_3+mut
gcttcgatatccgcatgctaaggctgggatatgggctctgattgacagggaaggatagaaaagggggagcgaggcaagtgagagaggggagaaggcggcgacggagcaaagggagggaagaggaggtgatgtaatcagaagatggatgctaacccgaaaagaggagagaaggacaaaacatgtgatgaggaggatgccttccgactactgggaggagggagagtgaggcaggggagaacccaaacccgagaacttttctctggggtggggcttgggattgctcttgcggtcgcactagtg
>trak2_42:91_1+mut
gcttcgatatccgcatgctaaaccactaactgacctcgtgtataaattagcacatgaaggatccgctcagctcagaccaatgactacagaaccacgctacagccgtttgcattgcagaaggactgtgaatgtggagagagcgcagtgaagggataggacgtttgtttgcaagagggtctttgaggatggagtctagtaaacaaagtggggacaagtgatgaccagtttggagacaaatggaagaaagggttagtttgctccttcagctacgtttccttgcctcttgcggtcgcactagtg
>trak2_42:91_2+mut
gcttcgatatccgcatgctaaaccactaactgacctcgtgtataaattagcacatgaaggacgccctccgtgcccagaccttacagttttcgcgaccccgatgccctacgattgcagaaggactgtgaatgtggagagagcgcagtgaagggataggacgtttgtttgcaagagggtctttgaggatggagtctagtaaacaaagtggggacaagtgatgaccagtttggagacaaatggaagaaagggttagtttgctccttcagctacgtttccttgcctcttgcggtcgcactagtg
>trak2_42:91_3+mut
gcttcgatatccgcatgctaaaccactaactgacctcgtgtataaattagcacatgaaggatcctagatagaacgtgtgaacagaatcatagttcgcgcgttgttcatcacttgcagaaggactgtgaatgtggagagagcgcagtgaagggataggacgtttgtttgcaagagggtctttgaggatggagtctagtaaacaaagtggggacaagtgatgaccagtttggagacaaatggaagaaagggttagtttgctccttcagctacgtttccttgcctcttgcggtcgcactagtg
>trak2_43:92_1+mut
gcttcgatatccgcatgctaaaccactaactgacctcgtgtataaattagcacatgaaggagcagtggttttgctcgccatcacagccaaacttgcagttcggcttaaccaatgcagaaggactgtgaatgtggagagagcgcagtgaagggataggacgtttgtttgcaagagggtctttgaggatggagtctagtaaacaaagtggggacaagtgatgaccagtttggagacaaatggaagaaagggttagtttgctccttcagctacgtttccttgcctcttgcggtcgcactagtg
>trak2_43:92_2+mut
gcttcgatatccgcatgctaaaccactaactgacctcgtgtataaattagcacatgaaggagcactcctgcaccttcactttttgatcgaggcgccttcgtttgcaatgccctgcagaaggactgtgaatgtggagagagcgcagtgaagggataggacgtttgtttgcaagagggtctttgaggatggagtctagtaaacaaagtggggacaagtgatgaccagtttggagacaaatggaagaaagggttagtttgctccttcagctacgtttccttgcctcttgcggtcgcactagtg
>trak2_43:92_3+mut
gcttcgatatccgcatgctaaaccactaactgacctcgtgtataaattagcacatgaaggagttgcgcctgtgaccgcccagctgaaatggcctcctttcacgtcccagccatgcagaaggactgtgaatgtggagagagcgcagtgaagggataggacgtttgtttgcaagagggtctttgaggatggagtctagtaaacaaagtggggacaagtgatgaccagtttggagacaaatggaagaaagggttagtttgctccttcagctacgtttccttgcctcttgcggtcgcactagtg
>trak2_44:93_1+mut
gcttcgatatccgcatgctaaaccactaactgacctcgtgtataaattagcacatgaaggagaagctacattaagccactttctggccttaggaacttccatgcgcaacgcaagcagaaggactgtgaatgtggagagagcgcagtgaagggataggacgtttgtttgcaagagggtctttgaggatggagtctagtaaacaaagtggggacaagtgatgaccagtttggagacaaatggaagaaagggttagtttgctccttcagctacgtttccttgcctcttgcggtcgcactagtg
>trak2_44:93_2+mut
gcttcgatatccgcatgctaaaccactaactgacctcgtgtataaattagcacatgaaggagactttccgctgcccgcctacctgaccttgctgacctttacttctctgccaagcagaaggactgtgaatgtggagagagcgcagtgaagggataggacgtttgtttgcaagagggtctttgaggatggagtctagtaaacaaagtggggacaagtgatgaccagtttggagacaaatggaagaaagggttagtttgctccttcagctacgtttccttgcctcttgcggtcgcactagtg
>trak2_44:93_3+mut
gcttcgatatccgcatgctaaaccactaactgacctcgtgtataaattagcacatgaaggagaactcgcggagacctacttgagtgtagggccgcattattgcggacatcacagcagaaggactgtgaatgtggagagagcgcagtgaagggataggacgtttgtttgcaagagggtctttgaggatggagtctagtaaacaaagtggggacaagtgatgaccagtttggagacaaatggaagaaagggttagtttgctccttcagctacgtttccttgcctcttgcggtcgcactagtg
>trak2_45:94_1+mut
gcttcgatatccgcatgctaaaccactaactgacctcgtgtataaattagcacatgaaggagaggacacattaattgactacctttcaatggtgggtcagaccgtacagaaccacagaaggactgtgaatgtggagagagcgcagtgaagggataggacgtttgtttgcaagagggtctttgaggatggagtctagtaaacaaagtggggacaagtgatgaccagtttggagacaaatggaagaaagggttagtttgctccttcagctacgtttccttgcctcttgcggtcgcactagtg
>cdc42_181:190_1+mut
gcttcgatatccgcatgctaaggctgggatatgggctctgattgacagggaaggatagaaaagggggagcgaggcaagtgagagaggggagaaggcggcgacggagcaaagggagggaagaggaggtgatgtaatcagaagatggatgctaacccgaaaagaggagagaaggacaaaacatgtgatgaggaggatgcctggttcccccacggaggagggagagtgaggcaggggagaacccaaacccgagaacttttctctggggtggggcttgggattgctcttgcggtcgcactagtg
>trak2_45:94_2+mut
gcttcgatatccgcatgctaaaccactaactgacctcgtgtataaattagcacatgaaggagaggataagcgccgtccgcttctaatagggggtgcagcccctctacttaccgccagaaggactgtgaatgtggagagagcgcagtgaagggataggacgtttgtttgcaagagggtctttgaggatggagtctagtaaacaaagtggggacaagtgatgaccagtttggagacaaatggaagaaagggttagtttgctccttcagctacgtttccttgcctcttgcggtcgcactagtg
>trak2_45:94_3+mut
gcttcgatatccgcatgctaaaccactaactgacctcgtgtataaattagcacatgaaggagagtcgcatgtccgccagatttttgcatgcgtgacttagacttctaagaaccccagaaggactgtgaatgtggagagagcgcagtgaagggataggacgtttgtttgcaagagggtctttgaggatggagtctagtaaacaaagtggggacaagtgatgaccagtttggagacaaatggaagaaagggttagtttgctccttcagctacgtttccttgcctcttgcggtcgcactagtg
>trak2_46:95_1+mut
gcttcgatatccgcatgctaaaccactaactgacctcgtgtataaattagcacatgaaggagagaaggaatagtgccagtaccgagaaaggctgggcttgctgtgactcgcaaaaagaaggactgtgaatgtggagagagcgcagtgaagggataggacgtttgtttgcaagagggtctttgaggatggagtctagtaaacaaagtggggacaagtgatgaccagtttggagacaaatggaagaaagggttagtttgctccttcagctacgtttccttgcctcttgcggtcgcactagtg
>trak2_46:95_2+mut
gcttcgatatccgcatgctaaaccactaactgacctcgtgtataaattagcacatgaaggagagattaaacgcacctacatgagggcagggttgcatccgtgcctaaccccggttagaaggactgtgaatgtggagagagcgcagtgaagggataggacgtttgtttgcaagagggtctttgaggatggagtctagtaaacaaagtggggacaagtgatgaccagtttggagacaaatggaagaaagggttagtttgctccttcagctacgtttccttgcctcttgcggtcgcactagtg
>trak2_46:95_3+mut
gcttcgatatccgcatgctaaaccactaactgacctcgtgtataaattagcacatgaaggagagaatattgaccttcaaaccatgtctgtattgaaacatccgttacccgtacaaagaaggactgtgaatgtggagagagcgcagtgaagggataggacgtttgtttgcaagagggtctttgaggatggagtctagtaaacaaagtggggacaagtgatgaccagtttggagacaaatggaagaaagggttagtttgctccttcagctacgtttccttgcctcttgcggtcgcactagtg
>trak2_47:96_1+mut
gcttcgatatccgcatgctaaaccactaactgacctcgtgtataaattagcacatgaaggagagaggctattatccgcatcccgttaattcctgagcgccagccgatatatagttcgaaggactgtgaatgtggagagagcgcagtgaagggataggacgtttgtttgcaagagggtctttgaggatggagtctagtaaacaaagtggggacaagtgatgaccagtttggagacaaatggaagaaagggttagtttgctccttcagctacgtttccttgcctcttgcggtcgcactagtg
>trak2_47:96_2+mut
gcttcgatatccgcatgctaaaccactaactgacctcgtgtataaattagcacatgaaggagagagcaaacagccactaaaccttactgggctacattttttttcattcctcattggaaggactgtgaatgtggagagagcgcagtgaagggataggacgtttgtttgcaagagggtctttgaggatggagtctagtaaacaaagtggggacaagtgatgaccagtttggagacaaatggaagaaagggttagtttgctccttcagctacgtttccttgcctcttgcggtcgcactagtg
>trak2_47:96_3+mut
gcttcgatatccgcatgctaaaccactaactgacctcgtgtataaattagcacatgaaggagagagcaagtggtgtgtgttcagagcaatatgaccccttcttggttccgtaacaggaaggactgtgaatgtggagagagcgcagtgaagggataggacgtttgtttgcaagagggtctttgaggatggagtctagtaaacaaagtggggacaagtgatgaccagtttggagacaaatggaagaaagggttagtttgctccttcagctacgtttccttgcctcttgcggtcgcactagtg
>trak2_48:97_1+mut
gcttcgatatccgcatgctaaaccactaactgacctcgtgtataaattagcacatgaaggagagagaattttaaccgacaagagagaagtccttggccttagtgctttggtcgtttcaaggactgtgaatgtggagagagcgcagtgaagggataggacgtttgtttgcaagagggtctttgaggatggagtctagtaaacaaagtggggacaagtgatgaccagtttggagacaaatggaagaaagggttagtttgctccttcagctacgtttccttgcctcttgcggtcgcactagtg
>trak2_48:97_2+mut
gcttcgatatccgcatgctaaaccactaactgacctcgtgtataaattagcacatgaaggagagagaacaggcatttcatcccgagactaggcacgcgcgcgtttaccccagatattaaggactgtgaatgtggagagagcgcagtgaagggataggacgtttgtttgcaagagggtctttgaggatggagtctagtaaacaaagtggggacaagtgatgaccagtttggagacaaatggaagaaagggttagtttgctccttcagctacgtttccttgcctcttgcggtcgcactagtg
>cdc42_181:190_2+mut
gcttcgatatccgcatgctaaggctgggatatgggctctgattgacagggaaggatagaaaagggggagcgaggcaagtgagagaggggagaaggcggcgacggagcaaagggagggaagaggaggtgatgtaatcagaagatggatgctaacccgaaaagaggagagaaggacaaaacatgtgatgaggaggatgcctgttgtaacgccggaggagggagagtgaggcaggggagaacccaaacccgagaacttttctctggggtggggcttgggattgctcttgcggtcgcactagtg
>trak2_48:97_3+mut
gcttcgatatccgcatgctaaaccactaactgacctcgtgtataaattagcacatgaaggagagagaccataatgagacattattattagctcgcgctcgtgtttacacacaacacaaaggactgtgaatgtggagagagcgcagtgaagggataggacgtttgtttgcaagagggtctttgaggatggagtctagtaaacaaagtggggacaagtgatgaccagtttggagacaaatggaagaaagggttagtttgctccttcagctacgtttccttgcctcttgcggtcgcactagtg
>trak2_49:98_1+mut
gcttcgatatccgcatgctaaaccactaactgacctcgtgtataaattagcacatgaaggagagagattttgcccacccaactggacagtgggacacttcaccggcacggaagtgtataggactgtgaatgtggagagagcgcagtgaagggataggacgtttgtttgcaagagggtctttgaggatggagtctagtaaacaaagtggggacaagtgatgaccagtttggagacaaatggaagaaagggttagtttgctccttcagctacgtttccttgcctcttgcggtcgcactagtg
>trak2_49:98_2+mut
gcttcgatatccgcatgctaaaccactaactgacctcgtgtataaattagcacatgaaggagagagatcactccctcagttgttatcttaatctgaaccttcgcccaacatcatggacaggactgtgaatgtggagagagcgcagtgaagggataggacgtttgtttgcaagagggtctttgaggatggagtctagtaaacaaagtggggacaagtgatgaccagtttggagacaaatggaagaaagggttagtttgctccttcagctacgtttccttgcctcttgcggtcgcactagtg
>trak2_49:98_3+mut
gcttcgatatccgcatgctaaaccactaactgacctcgtgtataaattagcacatgaaggagagagatattggtcaccactgagtgaagtcttaacagtcacgcgccacataaaattgaggactgtgaatgtggagagagcgcagtgaagggataggacgtttgtttgcaagagggtctttgaggatggagtctagtaaacaaagtggggacaagtgatgaccagtttggagacaaatggaagaaagggttagtttgctccttcagctacgtttccttgcctcttgcggtcgcactagtg
>trak2_50:99_1+mut
gcttcgatatccgcatgctaaaccactaactgacctcgtgtataaattagcacatgaaggagagagatgactgccttccaagttgaaaaactcgccagccatctgtcctaacctttacgggactgtgaatgtggagagagcgcagtgaagggataggacgtttgtttgcaagagggtctttgaggatggagtctagtaaacaaagtggggacaagtgatgaccagtttggagacaaatggaagaaagggttagtttgctccttcagctacgtttccttgcctcttgcggtcgcactagtg
>trak2_50:99_2+mut
gcttcgatatccgcatgctaaaccactaactgacctcgtgtataaattagcacatgaaggagagagatgtcacagcccgtatttgaactaggcacaatactggctataccccctacttcggactgtgaatgtggagagagcgcagtgaagggataggacgtttgtttgcaagagggtctttgaggatggagtctagtaaacaaagtggggacaagtgatgaccagtttggagacaaatggaagaaagggttagtttgctccttcagctacgtttccttgcctcttgcggtcgcactagtg
>trak2_50:99_3+mut
gcttcgatatccgcatgctaaaccactaactgacctcgtgtataaattagcacatgaaggagagagatgagagagcccatttccgacctgctggcgaccccggcgattcctggcgctccggactgtgaatgtggagagagcgcagtgaagggataggacgtttgtttgcaagagggtctttgaggatggagtctagtaaacaaagtggggacaagtgatgaccagtttggagacaaatggaagaaagggttagtttgctccttcagctacgtttccttgcctcttgcggtcgcactagtg
>trak2_51:100_1+mut
gcttcgatatccgcatgctaaaccactaactgacctcgtgtataaattagcacatgaaggagagagatgcggcactgagtcttgtgccatcgtgccactttttgcaaagcaaatggtgcagactgtgaatgtggagagagcgcagtgaagggataggacgtttgtttgcaagagggtctttgaggatggagtctagtaaacaaagtggggacaagtgatgaccagtttggagacaaatggaagaaagggttagtttgctccttcagctacgtttccttgcctcttgcggtcgcactagtg
>trak2_51:100_2+mut
gcttcgatatccgcatgctaaaccactaactgacctcgtgtataaattagcacatgaaggagagagatgcttaatcgtaaatactgctagagtaggacctttggtattccagacggccgtgactgtgaatgtggagagagcgcagtgaagggataggacgtttgtttgcaagagggtctttgaggatggagtctagtaaacaaagtggggacaagtgatgaccagtttggagacaaatggaagaaagggttagtttgctccttcagctacgtttccttgcctcttgcggtcgcactagtg
>trak2_51:100_3+mut
gcttcgatatccgcatgctaaaccactaactgacctcgtgtataaattagcacatgaaggagagagatgcgggcgcccaaccctggccttcgcgggagtccgctccacggtcacttcctcgactgtgaatgtggagagagcgcagtgaagggataggacgtttgtttgcaagagggtctttgaggatggagtctagtaaacaaagtggggacaagtgatgaccagtttggagacaaatggaagaaagggttagtttgctccttcagctacgtttccttgcctcttgcggtcgcactagtg
>cdc42_181:190_3+mut
gcttcgatatccgcatgctaaggctgggatatgggctctgattgacagggaaggatagaaaagggggagcgaggcaagtgagagaggggagaaggcggcgacggagcaaagggagggaagaggaggtgatgtaatcagaagatggatgctaacccgaaaagaggagagaaggacaaaacatgtgatgaggaggatgcctgcatctatttaggaggagggagagtgaggcaggggagaacccaaacccgagaacttttctctggggtggggcttgggattgctcttgcggtcgcactagtg
>trak2_52:101_1+mut
gcttcgatatccgcatgctaaaccactaactgacctcgtgtataaattagcacatgaaggagagagatgcaaatgccagtaccgggccggagggagcttgtcgtgccacaccgcacattctactgtgaatgtggagagagcgcagtgaagggataggacgtttgtttgcaagagggtctttgaggatggagtctagtaaacaaagtggggacaagtgatgaccagtttggagacaaatggaagaaagggttagtttgctccttcagctacgtttccttgcctcttgcggtcgcactagtg
>trak2_52:101_2+mut
gcttcgatatccgcatgctaaaccactaactgacctcgtgtataaattagcacatgaaggagagagatgcaactttgtgcttactgaattagctagtgttatttgtttggtagcataggttactgtgaatgtggagagagcgcagtgaagggataggacgtttgtttgcaagagggtctttgaggatggagtctagtaaacaaagtggggacaagtgatgaccagtttggagacaaatggaagaaagggttagtttgctccttcagctacgtttccttgcctcttgcggtcgcactagtg
>trak2_52:101_3+mut
gcttcgatatccgcatgctaaaccactaactgacctcgtgtataaattagcacatgaaggagagagatgcaggtctcaatatatgattagaccgcaagttacgggctatccaatggcttctactgtgaatgtggagagagcgcagtgaagggataggacgtttgtttgcaagagggtctttgaggatggagtctagtaaacaaagtggggacaagtgatgaccagtttggagacaaatggaagaaagggttagtttgctccttcagctacgtttccttgcctcttgcggtcgcactagtg
>trak2_53:102_1+mut
gcttcgatatccgcatgctaaaccactaactgacctcgtgtataaattagcacatgaaggagagagatgcacctgactaatgtttgtttacccaagccacaggtcaatggtgcttgatgcttctgtgaatgtggagagagcgcagtgaagggataggacgtttgtttgcaagagggtctttgaggatggagtctagtaaacaaagtggggacaagtgatgaccagtttggagacaaatggaagaaagggttagtttgctccttcagctacgtttccttgcctcttgcggtcgcactagtg
>trak2_53:102_2+mut
gcttcgatatccgcatgctaaaccactaactgacctcgtgtataaattagcacatgaaggagagagatgcacacttcagcacctaattttatcggacttgagtttacacccaactccgcaacctgtgaatgtggagagagcgcagtgaagggataggacgtttgtttgcaagagggtctttgaggatggagtctagtaaacaaagtggggacaagtgatgaccagtttggagacaaatggaagaaagggttagtttgctccttcagctacgtttccttgcctcttgcggtcgcactagtg
>trak2_53:102_3+mut
gcttcgatatccgcatgctaaaccactaactgacctcgtgtataaattagcacatgaaggagagagatgcaccatctccaccctgttcgtaccggccctgaggcgactcctgcattctgattctgtgaatgtggagagagcgcagtgaagggataggacgtttgtttgcaagagggtctttgaggatggagtctagtaaacaaagtggggacaagtgatgaccagtttggagacaaatggaagaaagggttagtttgctccttcagctacgtttccttgcctcttgcggtcgcactagtg
>trak2_54:103_1+mut
gcttcgatatccgcatgctaaaccactaactgacctcgtgtataaattagcacatgaaggagagagatgcactatagactagccgttttaatctaatgtccgcgtaaacctccatccgttatttgtgaatgtggagagagcgcagtgaagggataggacgtttgtttgcaagagggtctttgaggatggagtctagtaaacaaagtggggacaagtgatgaccagtttggagacaaatggaagaaagggttagtttgctccttcagctacgtttccttgcctcttgcggtcgcactagtg
>trak2_54:103_2+mut
gcttcgatatccgcatgctaaaccactaactgacctcgtgtataaattagcacatgaaggagagagatgcactcgtgtacatctatttttaccaggcgaccctctttccgtcctggagctccgtgtgaatgtggagagagcgcagtgaagggataggacgtttgtttgcaagagggtctttgaggatggagtctagtaaacaaagtggggacaagtgatgaccagtttggagacaaatggaagaaagggttagtttgctccttcagctacgtttccttgcctcttgcggtcgcactagtg
>trak2_54:103_3+mut
gcttcgatatccgcatgctaaaccactaactgacctcgtgtataaattagcacatgaaggagagagatgcactctagaatagttgtctgaggtgcctcccactcttcctaccgcttcttttgttgtgaatgtggagagagcgcagtgaagggataggacgtttgtttgcaagagggtctttgaggatggagtctagtaaacaaagtggggacaagtgatgaccagtttggagacaaatggaagaaagggttagtttgctccttcagctacgtttccttgcctcttgcggtcgcactagtg
>trak2_55:104_1+mut
gcttcgatatccgcatgctaaaccactaactgacctcgtgtataaattagcacatgaaggagagagatgcactgtcgtcctctgagaattctgtagcgcgccgcctttgacggtttcggaatgcgtgaatgtggagagagcgcagtgaagggataggacgtttgtttgcaagagggtctttgaggatggagtctagtaaacaaagtggggacaagtgatgaccagtttggagacaaatggaagaaagggttagtttgctccttcagctacgtttccttgcctcttgcggtcgcactagtg
>cdc42_182:191_1+mut
gcttcgatatccgcatgctaaggctgggatatgggctctgattgacagggaaggatagaaaagggggagcgaggcaagtgagagaggggagaaggcggcgacggagcaaagggagggaagaggaggtgatgtaatcagaagatggatgctaacccgaaaagaggagagaaggacaaaacatgtgatgaggaggatgcctgaccttttctcagaggagggagagtgaggcaggggagaacccaaacccgagaacttttctctggggtggggcttgggattgctcttgcggtcgcactagtg
>trak2_55:104_2+mut
gcttcgatatccgcatgctaaaccactaactgacctcgtgtataaattagcacatgaaggagagagatgcactgtagccccttttacctgggctaaagcgtgctttaatctgattgtgtttggcgtgaatgtggagagagcgcagtgaagggataggacgtttgtttgcaagagggtctttgaggatggagtctagtaaacaaagtggggacaagtgatgaccagtttggagacaaatggaagaaagggttagtttgctccttcagctacgtttccttgcctcttgcggtcgcactagtg
>trak2_55:104_3+mut
gcttcgatatccgcatgctaaaccactaactgacctcgtgtataaattagcacatgaaggagagagatgcactgcacagttcacagtctgctcaggtgcttgctgcttggccacagtccatttcgtgaatgtggagagagcgcagtgaagggataggacgtttgtttgcaagagggtctttgaggatggagtctagtaaacaaagtggggacaagtgatgaccagtttggagacaaatggaagaaagggttagtttgctccttcagctacgtttccttgcctcttgcggtcgcactagtg
>trak2_56:105_1+mut
gcttcgatatccgcatgctaaaccactaactgacctcgtgtataaattagcacatgaaggagagagatgcactgacccatactgggctttgcgggcatcgatgggtccccaggcggaccccgacatgaatgtggagagagcgcagtgaagggataggacgtttgtttgcaagagggtctttgaggatggagtctagtaaacaaagtggggacaagtgatgaccagtttggagacaaatggaagaaagggttagtttgctccttcagctacgtttccttgcctcttgcggtcgcactagtg
>trak2_56:105_2+mut
gcttcgatatccgcatgctaaaccactaactgacctcgtgtataaattagcacatgaaggagagagatgcactgaattcacgattaaaatgtggcaactcactctcacgaacacatagtcccaaatgaatgtggagagagcgcagtgaagggataggacgtttgtttgcaagagggtctttgaggatggagtctagtaaacaaagtggggacaagtgatgaccagtttggagacaaatggaagaaagggttagtttgctccttcagctacgtttccttgcctcttgcggtcgcactagtg
>trak2_56:105_3+mut
gcttcgatatccgcatgctaaaccactaactgacctcgtgtataaattagcacatgaaggagagagatgcactgaagaactgctggcctaagtaaactattctctatcccagaagtactaatgattgaatgtggagagagcgcagtgaagggataggacgtttgtttgcaagagggtctttgaggatggagtctagtaaacaaagtggggacaagtgatgaccagtttggagacaaatggaagaaagggttagtttgctccttcagctacgtttccttgcctcttgcggtcgcactagtg
>trak2_57:106_1+mut
gcttcgatatccgcatgctaaaccactaactgacctcgtgtataaattagcacatgaaggagagagatgcactgagtagcagcggaaatagcttcgacctttgttacacaccgaacccccacgcaagaatgtggagagagcgcagtgaagggataggacgtttgtttgcaagagggtctttgaggatggagtctagtaaacaaagtggggacaagtgatgaccagtttggagacaaatggaagaaagggttagtttgctccttcagctacgtttccttgcctcttgcggtcgcactagtg
>trak2_57:106_2+mut
gcttcgatatccgcatgctaaaccactaactgacctcgtgtataaattagcacatgaaggagagagatgcactgagccgactcgagataaagtgccatagcgccgacctgtgattcccgccgggtcgaatgtggagagagcgcagtgaagggataggacgtttgtttgcaagagggtctttgaggatggagtctagtaaacaaagtggggacaagtgatgaccagtttggagacaaatggaagaaagggttagtttgctccttcagctacgtttccttgcctcttgcggtcgcactagtg
>trak2_57:106_3+mut
gcttcgatatccgcatgctaaaccactaactgacctcgtgtataaattagcacatgaaggagagagatgcactgaggtcttccggaccaggtttgcctaccccgcttatgtacatcttcctcaatggaatgtggagagagcgcagtgaagggataggacgtttgtttgcaagagggtctttgaggatggagtctagtaaacaaagtggggacaagtgatgaccagtttggagacaaatggaagaaagggttagtttgctccttcagctacgtttccttgcctcttgcggtcgcactagtg
>trak2_58:107_1+mut
gcttcgatatccgcatgctaaaccactaactgacctcgtgtataaattagcacatgaaggagagagatgcactgagaaatattcgttatgcgggcgcgacagcttattcaagaaatatcctgtctgcaatgtggagagagcgcagtgaagggataggacgtttgtttgcaagagggtctttgaggatggagtctagtaaacaaagtggggacaagtgatgaccagtttggagacaaatggaagaaagggttagtttgctccttcagctacgtttccttgcctcttgcggtcgcactagtg
>trak2_58:107_2+mut
gcttcgatatccgcatgctaaaccactaactgacctcgtgtataaattagcacatgaaggagagagatgcactgagaaccattttttcgggcttccatatccgtgtctcgcccagccggaagagagcaatgtggagagagcgcagtgaagggataggacgtttgtttgcaagagggtctttgaggatggagtctagtaaacaaagtggggacaagtgatgaccagtttggagacaaatggaagaaagggttagtttgctccttcagctacgtttccttgcctcttgcggtcgcactagtg
>cdc42_182:191_2+mut
gcttcgatatccgcatgctaaggctgggatatgggctctgattgacagggaaggatagaaaagggggagcgaggcaagtgagagaggggagaaggcggcgacggagcaaagggagggaagaggaggtgatgtaatcagaagatggatgctaacccgaaaagaggagagaaggacaaaacatgtgatgaggaggatgcctgaagtaactcacgaggagggagagtgaggcaggggagaacccaaacccgagaacttttctctggggtggggcttgggattgctcttgcggtcgcactagtg
>trak2_58:107_3+mut
gcttcgatatccgcatgctaaaccactaactgacctcgtgtataaattagcacatgaaggagagagatgcactgagaactagcgtgccttatcgaatgtttttgtattcctacctctggtacagtccaatgtggagagagcgcagtgaagggataggacgtttgtttgcaagagggtctttgaggatggagtctagtaaacaaagtggggacaagtgatgaccagtttggagacaaatggaagaaagggttagtttgctccttcagctacgtttccttgcctcttgcggtcgcactagtg
>trak2_59:108_1+mut
gcttcgatatccgcatgctaaaccactaactgacctcgtgtataaattagcacatgaaggagagagatgcactgagaggcctactgccatgcttcgacagtgttccactaagatgtcctttcacaaatatgtggagagagcgcagtgaagggataggacgtttgtttgcaagagggtctttgaggatggagtctagtaaacaaagtggggacaagtgatgaccagtttggagacaaatggaagaaagggttagtttgctccttcagctacgtttccttgcctcttgcggtcgcactagtg
>trak2_59:108_2+mut
gcttcgatatccgcatgctaaaccactaactgacctcgtgtataaattagcacatgaaggagagagatgcactgagagctctatgtatttctgtgcttatagcccttaggcagctgcggcttgccattatgtggagagagcgcagtgaagggataggacgtttgtttgcaagagggtctttgaggatggagtctagtaaacaaagtggggacaagtgatgaccagtttggagacaaatggaagaaagggttagtttgctccttcagctacgtttccttgcctcttgcggtcgcactagtg
>trak2_59:108_3+mut
gcttcgatatccgcatgctaaaccactaactgacctcgtgtataaattagcacatgaaggagagagatgcactgagagcattctttcagaatgaaaactcagtccaactccaaatgctgcttgctcttatgtggagagagcgcagtgaagggataggacgtttgtttgcaagagggtctttgaggatggagtctagtaaacaaagtggggacaagtgatgaccagtttggagacaaatggaagaaagggttagtttgctccttcagctacgtttccttgcctcttgcggtcgcactagtg
>trak2_60:109_1+mut
gcttcgatatccgcatgctaaaccactaactgacctcgtgtataaattagcacatgaaggagagagatgcactgagagtatccgttccgtagtacattagcgtgtactgatgcaactgcatctccatggtgtggagagagcgcagtgaagggataggacgtttgtttgcaagagggtctttgaggatggagtctagtaaacaaagtggggacaagtgatgaccagtttggagacaaatggaagaaagggttagtttgctccttcagctacgtttccttgcctcttgcggtcgcactagtg
>trak2_60:109_2+mut
gcttcgatatccgcatgctaaaccactaactgacctcgtgtataaattagcacatgaaggagagagatgcactgagagtacgcgaaaatgaccgagttcgcggcgatccgccgagtaggtacggtattgtgtggagagagcgcagtgaagggataggacgtttgtttgcaagagggtctttgaggatggagtctagtaaacaaagtggggacaagtgatgaccagtttggagacaaatggaagaaagggttagtttgctccttcagctacgtttccttgcctcttgcggtcgcactagtg
>trak2_60:109_3+mut
gcttcgatatccgcatgctaaaccactaactgacctcgtgtataaattagcacatgaaggagagagatgcactgagagttaccgtgatggggcgcgctagatgggtctggtggatgagtctcggactgttgtggagagagcgcagtgaagggataggacgtttgtttgcaagagggtctttgaggatggagtctagtaaacaaagtggggacaagtgatgaccagtttggagacaaatggaagaaagggttagtttgctccttcagctacgtttccttgcctcttgcggtcgcactagtg
>trak2_61:110_1+mut
gcttcgatatccgcatgctaaaccactaactgacctcgtgtataaattagcacatgaaggagagagatgcactgagagtgtgccgacaagccgaaaagtttggtttaccaccgtggccctatagcccctggtggagagagcgcagtgaagggataggacgtttgtttgcaagagggtctttgaggatggagtctagtaaacaaagtggggacaagtgatgaccagtttggagacaaatggaagaaagggttagtttgctccttcagctacgtttccttgcctcttgcggtcgcactagtg
>trak2_61:110_2+mut
gcttcgatatccgcatgctaaaccactaactgacctcgtgtataaattagcacatgaaggagagagatgcactgagagtgtcactgactaattacccgactcgttatacctagtagactcattgcatttagtggagagagcgcagtgaagggataggacgtttgtttgcaagagggtctttgaggatggagtctagtaaacaaagtggggacaagtgatgaccagtttggagacaaatggaagaaagggttagtttgctccttcagctacgtttccttgcctcttgcggtcgcactagtg
>trak2_61:110_3+mut
gcttcgatatccgcatgctaaaccactaactgacctcgtgtataaattagcacatgaaggagagagatgcactgagagtgtgtcagcattgggtagctctcgtgcaaagacccagcatcatttatgatcagtggagagagcgcagtgaagggataggacgtttgtttgcaagagggtctttgaggatggagtctagtaaacaaagtggggacaagtgatgaccagtttggagacaaatggaagaaagggttagtttgctccttcagctacgtttccttgcctcttgcggtcgcactagtg
>cdc42_44:48_2+mut
gcttcgatatccgcatgctaaggctgggatatgggctctgattgacagggaaggatagaaaagttcacgcgaggcaagtgagagaggggagaaggcggcgacggagcaaagggagggaagaggaggtgatgtaatcagaagatggatgctaacccgaaaagaggagagaaggacaaaacatgtgatgaggaggatgcctgagaggggaggggaggagggagagtgaggcaggggagaacccaaacccgagaacttttctctggggtggggcttgggattgctcttgcggtcgcactagtg
>cdc42_182:191_3+mut
gcttcgatatccgcatgctaaggctgggatatgggctctgattgacagggaaggatagaaaagggggagcgaggcaagtgagagaggggagaaggcggcgacggagcaaagggagggaagaggaggtgatgtaatcagaagatggatgctaacccgaaaagaggagagaaggacaaaacatgtgatgaggaggatgcctgacttacacttagaggagggagagtgaggcaggggagaacccaaacccgagaacttttctctggggtggggcttgggattgctcttgcggtcgcactagtg
>trak2_62:111_1+mut
gcttcgatatccgcatgctaaaccactaactgacctcgtgtataaattagcacatgaaggagagagatgcactgagagtgggtcatctgaaccgacacaccgtctttccatactgttttttcgacgtggcctggagagagcgcagtgaagggataggacgtttgtttgcaagagggtctttgaggatggagtctagtaaacaaagtggggacaagtgatgaccagtttggagacaaatggaagaaagggttagtttgctccttcagctacgtttccttgcctcttgcggtcgcactagtg
>trak2_62:111_2+mut
gcttcgatatccgcatgctaaaccactaactgacctcgtgtataaattagcacatgaaggagagagatgcactgagagtggcccaaatgtagtacaagacacccctaccgccgtggagtcccgaaacgcgatggagagagcgcagtgaagggataggacgtttgtttgcaagagggtctttgaggatggagtctagtaaacaaagtggggacaagtgatgaccagtttggagacaaatggaagaaagggttagtttgctccttcagctacgtttccttgcctcttgcggtcgcactagtg
>trak2_62:111_3+mut
gcttcgatatccgcatgctaaaccactaactgacctcgtgtataaattagcacatgaaggagagagatgcactgagagtggttcggcttgctcgcccgtgacctccttcgtgcattccttttgctctgccttggagagagcgcagtgaagggataggacgtttgtttgcaagagggtctttgaggatggagtctagtaaacaaagtggggacaagtgatgaccagtttggagacaaatggaagaaagggttagtttgctccttcagctacgtttccttgcctcttgcggtcgcactagtg
>trak2_63:112_1+mut
gcttcgatatccgcatgctaaaccactaactgacctcgtgtataaattagcacatgaaggagagagatgcactgagagtggaagtgctgagggtgaccagcccctcattctcgcagcccatcgctgacggacggagagagcgcagtgaagggataggacgtttgtttgcaagagggtctttgaggatggagtctagtaaacaaagtggggacaagtgatgaccagtttggagacaaatggaagaaagggttagtttgctccttcagctacgtttccttgcctcttgcggtcgcactagtg
>trak2_63:112_2+mut
gcttcgatatccgcatgctaaaccactaactgacctcgtgtataaattagcacatgaaggagagagatgcactgagagtggaattttcgggtttcccgtctgtctccatgtcgcatctcttggatacgggtgggagagagcgcagtgaagggataggacgtttgtttgcaagagggtctttgaggatggagtctagtaaacaaagtggggacaagtgatgaccagtttggagacaaatggaagaaagggttagtttgctccttcagctacgtttccttgcctcttgcggtcgcactagtg
>trak2_63:112_3+mut
gcttcgatatccgcatgctaaaccactaactgacctcgtgtataaattagcacatgaaggagagagatgcactgagagtggattttacagatggggcgacattttcctgatcgcgtccctcggacccgcacgggagagagcgcagtgaagggataggacgtttgtttgcaagagggtctttgaggatggagtctagtaaacaaagtggggacaagtgatgaccagtttggagacaaatggaagaaagggttagtttgctccttcagctacgtttccttgcctcttgcggtcgcactagtg
>trak2_64:113_1+mut
gcttcgatatccgcatgctaaaccactaactgacctcgtgtataaattagcacatgaaggagagagatgcactgagagtggagcggcataagtgccccatcttctacaggaaacttcggtacgatatggatccgagagagcgcagtgaagggataggacgtttgtttgcaagagggtctttgaggatggagtctagtaaacaaagtggggacaagtgatgaccagtttggagacaaatggaagaaagggttagtttgctccttcagctacgtttccttgcctcttgcggtcgcactagtg
>trak2_64:113_2+mut
gcttcgatatccgcatgctaaaccactaactgacctcgtgtataaattagcacatgaaggagagagatgcactgagagtggagcgacatacggtaacgtgccctgttctacgccgtctgatcagacctggagtgagagagcgcagtgaagggataggacgtttgtttgcaagagggtctttgaggatggagtctagtaaacaaagtggggacaagtgatgaccagtttggagacaaatggaagaaagggttagtttgctccttcagctacgtttccttgcctcttgcggtcgcactagtg
>trak2_64:113_3+mut
gcttcgatatccgcatgctaaaccactaactgacctcgtgtataaattagcacatgaaggagagagatgcactgagagtggagtgtatataggtagtccgttgtgccagatgctggctgaaggccgttcatgcgagagagcgcagtgaagggataggacgtttgtttgcaagagggtctttgaggatggagtctagtaaacaaagtggggacaagtgatgaccagtttggagacaaatggaagaaagggttagtttgctccttcagctacgtttccttgcctcttgcggtcgcactagtg
>trak2_65:114_1+mut
gcttcgatatccgcatgctaaaccactaactgacctcgtgtataaattagcacatgaaggagagagatgcactgagagtggagaagaattgcgggacgttccgcgtattcacccattggctttgtgctgaactaagagagcgcagtgaagggataggacgtttgtttgcaagagggtctttgaggatggagtctagtaaacaaagtggggacaagtgatgaccagtttggagacaaatggaagaaagggttagtttgctccttcagctacgtttccttgcctcttgcggtcgcactagtg
>cdc42_183:192_1+mut
gcttcgatatccgcatgctaaggctgggatatgggctctgattgacagggaaggatagaaaagggggagcgaggcaagtgagagaggggagaaggcggcgacggagcaaagggagggaagaggaggtgatgtaatcagaagatggatgctaacccgaaaagaggagagaaggacaaaacatgtgatgaggaggatgcctgagcatccccactaggagggagagtgaggcaggggagaacccaaacccgagaacttttctctggggtggggcttgggattgctcttgcggtcgcactagtg
>trak2_65:114_2+mut
gcttcgatatccgcatgctaaaccactaactgacctcgtgtataaattagcacatgaaggagagagatgcactgagagtggagaaaactagctgaatgtgctctctcacctccctttgcaagagtcaccaccaaagagagcgcagtgaagggataggacgtttgtttgcaagagggtctttgaggatggagtctagtaaacaaagtggggacaagtgatgaccagtttggagacaaatggaagaaagggttagtttgctccttcagctacgtttccttgcctcttgcggtcgcactagtg
>trak2_65:114_3+mut
gcttcgatatccgcatgctaaaccactaactgacctcgtgtataaattagcacatgaaggagagagatgcactgagagtggagaggccgtgcttcacctgtttggcccggtaaaggcctacttgaaacggagaaagagagcgcagtgaagggataggacgtttgtttgcaagagggtctttgaggatggagtctagtaaacaaagtggggacaagtgatgaccagtttggagacaaatggaagaaagggttagtttgctccttcagctacgtttccttgcctcttgcggtcgcactagtg
>trak2_66:115_1+mut
gcttcgatatccgcatgctaaaccactaactgacctcgtgtataaattagcacatgaaggagagagatgcactgagagtggagactctttgcttagccatatgtccacggtactggctttccaatacttacactcgagagcgcagtgaagggataggacgtttgtttgcaagagggtctttgaggatggagtctagtaaacaaagtggggacaagtgatgaccagtttggagacaaatggaagaaagggttagtttgctccttcagctacgtttccttgcctcttgcggtcgcactagtg
>trak2_66:115_2+mut
gcttcgatatccgcatgctaaaccactaactgacctcgtgtataaattagcacatgaaggagagagatgcactgagagtggagacatttggctacgttttagtgctttccaaacactgcactggtattcgcaactgagagcgcagtgaagggataggacgtttgtttgcaagagggtctttgaggatggagtctagtaaacaaagtggggacaagtgatgaccagtttggagacaaatggaagaaagggttagtttgctccttcagctacgtttccttgcctcttgcggtcgcactagtg
>trak2_66:115_3+mut
gcttcgatatccgcatgctaaaccactaactgacctcgtgtataaattagcacatgaaggagagagatgcactgagagtggagacgccttagctagcctgagttgtctcgtccatcccctctgaactgggtattggagagcgcagtgaagggataggacgtttgtttgcaagagggtctttgaggatggagtctagtaaacaaagtggggacaagtgatgaccagtttggagacaaatggaagaaagggttagtttgctccttcagctacgtttccttgcctcttgcggtcgcactagtg
>trak2_67:116_1+mut
gcttcgatatccgcatgctaaaccactaactgacctcgtgtataaattagcacatgaaggagagagatgcactgagagtggagacccaggcgcaggtccgcggtctaacccgatgcccgttgagtaattacatatcagagcgcagtgaagggataggacgtttgtttgcaagagggtctttgaggatggagtctagtaaacaaagtggggacaagtgatgaccagtttggagacaaatggaagaaagggttagtttgctccttcagctacgtttccttgcctcttgcggtcgcactagtg
>trak2_67:116_2+mut
gcttcgatatccgcatgctaaaccactaactgacctcgtgtataaattagcacatgaaggagagagatgcactgagagtggagaccttgtactaagagagagcccacagctcctagtgtaacaacgcgcccgaccaagagcgcagtgaagggataggacgtttgtttgcaagagggtctttgaggatggagtctagtaaacaaagtggggacaagtgatgaccagtttggagacaaatggaagaaagggttagtttgctccttcagctacgtttccttgcctcttgcggtcgcactagtg
>trak2_67:116_3+mut
gcttcgatatccgcatgctaaaccactaactgacctcgtgtataaattagcacatgaaggagagagatgcactgagagtggagaccctgtctttagttcgattgtaaatgccgcatacccattgcccctctattgaagagcgcagtgaagggataggacgtttgtttgcaagagggtctttgaggatggagtctagtaaacaaagtggggacaagtgatgaccagtttggagacaaatggaagaaagggttagtttgctccttcagctacgtttccttgcctcttgcggtcgcactagtg
>trak2_68:117_1+mut
gcttcgatatccgcatgctaaaccactaactgacctcgtgtataaattagcacatgaaggagagagatgcactgagagtggagaccgtagatcgacatcgctgtttcccacggattacgacgaccgatcgactttttgagcgcagtgaagggataggacgtttgtttgcaagagggtctttgaggatggagtctagtaaacaaagtggggacaagtgatgaccagtttggagacaaatggaagaaagggttagtttgctccttcagctacgtttccttgcctcttgcggtcgcactagtg
>trak2_68:117_2+mut
gcttcgatatccgcatgctaaaccactaactgacctcgtgtataaattagcacatgaaggagagagatgcactgagagtggagaccgcgaggggccagcctgtttacacgtacaatcctatcactaaccctcaccccgagcgcagtgaagggataggacgtttgtttgcaagagggtctttgaggatggagtctagtaaacaaagtggggacaagtgatgaccagtttggagacaaatggaagaaagggttagtttgctccttcagctacgtttccttgcctcttgcggtcgcactagtg
>cdc42_183:192_2+mut
gcttcgatatccgcatgctaaggctgggatatgggctctgattgacagggaaggatagaaaagggggagcgaggcaagtgagagaggggagaaggcggcgacggagcaaagggagggaagaggaggtgatgtaatcagaagatggatgctaacccgaaaagaggagagaaggacaaaacatgtgatgaggaggatgcctgagttatttctcaaggagggagagtgaggcaggggagaacccaaacccgagaacttttctctggggtggggcttgggattgctcttgcggtcgcactagtg
>trak2_68:117_3+mut
gcttcgatatccgcatgctaaaccactaactgacctcgtgtataaattagcacatgaaggagagagatgcactgagagtggagaccgcttatcggccgagctgggctatccaaaataccaagacccacgatgctgaggagcgcagtgaagggataggacgtttgtttgcaagagggtctttgaggatggagtctagtaaacaaagtggggacaagtgatgaccagtttggagacaaatggaagaaagggttagtttgctccttcagctacgtttccttgcctcttgcggtcgcactagtg
>trak2_69:118_1+mut
gcttcgatatccgcatgctaaaccactaactgacctcgtgtataaattagcacatgaaggagagagatgcactgagagtggagaccggggggtgcatgtgtccctaaccaccaaattctctcaccgttcccacagtgtagcgcagtgaagggataggacgtttgtttgcaagagggtctttgaggatggagtctagtaaacaaagtggggacaagtgatgaccagtttggagacaaatggaagaaagggttagtttgctccttcagctacgtttccttgcctcttgcggtcgcactagtg
>trak2_69:118_2+mut
gcttcgatatccgcatgctaaaccactaactgacctcgtgtataaattagcacatgaaggagagagatgcactgagagtggagaccggtgctcaggtctgtcgcgtaagaacgagtcgcttggaccatcaccaactgaagcgcagtgaagggataggacgtttgtttgcaagagggtctttgaggatggagtctagtaaacaaagtggggacaagtgatgaccagtttggagacaaatggaagaaagggttagtttgctccttcagctacgtttccttgcctcttgcggtcgcactagtg
>trak2_69:118_3+mut
gcttcgatatccgcatgctaaaccactaactgacctcgtgtataaattagcacatgaaggagagagatgcactgagagtggagaccgggacggaagtgctcgcggaaagatagtagacttagacaaatccagaatcgcagcgcagtgaagggataggacgtttgtttgcaagagggtctttgaggatggagtctagtaaacaaagtggggacaagtgatgaccagtttggagacaaatggaagaaagggttagtttgctccttcagctacgtttccttgcctcttgcggtcgcactagtg
>trak2_70:119_1+mut
gcttcgatatccgcatgctaaaccactaactgacctcgtgtataaattagcacatgaaggagagagatgcactgagagtggagaccggcactttacactgatctctatcctgaaacattaccgatgagtgtgtctttccgcgcagtgaagggataggacgtttgtttgcaagagggtctttgaggatggagtctagtaaacaaagtggggacaagtgatgaccagtttggagacaaatggaagaaagggttagtttgctccttcagctacgtttccttgcctcttgcggtcgcactagtg
>trak2_70:119_2+mut
gcttcgatatccgcatgctaaaccactaactgacctcgtgtataaattagcacatgaaggagagagatgcactgagagtggagaccggcggcgtcgtgtcacgtgccatgcgatgcagtactgatgtgcgcccacagtcgcgcagtgaagggataggacgtttgtttgcaagagggtctttgaggatggagtctagtaaacaaagtggggacaagtgatgaccagtttggagacaaatggaagaaagggttagtttgctccttcagctacgtttccttgcctcttgcggtcgcactagtg
>trak2_70:119_3+mut
gcttcgatatccgcatgctaaaccactaactgacctcgtgtataaattagcacatgaaggagagagatgcactgagagtggagaccggcgggggggccttttcggccccgaggatgattcaggaactccgcgtagacttgcgcagtgaagggataggacgtttgtttgcaagagggtctttgaggatggagtctagtaaacaaagtggggacaagtgatgaccagtttggagacaaatggaagaaagggttagtttgctccttcagctacgtttccttgcctcttgcggtcgcactagtg
>trak2_71:120_1+mut
gcttcgatatccgcatgctaaaccactaactgacctcgtgtataaattagcacatgaaggagagagatgcactgagagtggagaccggcccccaagcgatactcttaagacgaaagtggcatgacccttgtaacgagtgccgcagtgaagggataggacgtttgtttgcaagagggtctttgaggatggagtctagtaaacaaagtggggacaagtgatgaccagtttggagacaaatggaagaaagggttagtttgctccttcagctacgtttccttgcctcttgcggtcgcactagtg
>trak2_71:120_2+mut
gcttcgatatccgcatgctaaaccactaactgacctcgtgtataaattagcacatgaaggagagagatgcactgagagtggagaccggccagttaatgattccggatacgacccattcgtactgtgcccgacctgtctgccgcagtgaagggataggacgtttgtttgcaagagggtctttgaggatggagtctagtaaacaaagtggggacaagtgatgaccagtttggagacaaatggaagaaagggttagtttgctccttcagctacgtttccttgcctcttgcggtcgcactagtg
>trak2_71:120_3+mut
gcttcgatatccgcatgctaaaccactaactgacctcgtgtataaattagcacatgaaggagagagatgcactgagagtggagaccggccgtgaaccgccttgtgtaagacaatatttgacttgacatcaacccccttcacgcagtgaagggataggacgtttgtttgcaagagggtctttgaggatggagtctagtaaacaaagtggggacaagtgatgaccagtttggagacaaatggaagaaagggttagtttgctccttcagctacgtttccttgcctcttgcggtcgcactagtg
>cdc42_183:192_3+mut
gcttcgatatccgcatgctaaggctgggatatgggctctgattgacagggaaggatagaaaagggggagcgaggcaagtgagagaggggagaaggcggcgacggagcaaagggagggaagaggaggtgatgtaatcagaagatggatgctaacccgaaaagaggagagaaggacaaaacatgtgatgaggaggatgcctgagcaaccccccaaggagggagagtgaggcaggggagaacccaaacccgagaacttttctctggggtggggcttgggattgctcttgcggtcgcactagtg
>trak2_72:121_1+mut
gcttcgatatccgcatgctaaaccactaactgacctcgtgtataaattagcacatgaaggagagagatgcactgagagtggagaccggcctctgcctcttttcttaaacgaagctccttctggacgaccgcatattctcaagcagtgaagggataggacgtttgtttgcaagagggtctttgaggatggagtctagtaaacaaagtggggacaagtgatgaccagtttggagacaaatggaagaaagggttagtttgctccttcagctacgtttccttgcctcttgcggtcgcactagtg
>trak2_72:121_2+mut
gcttcgatatccgcatgctaaaccactaactgacctcgtgtataaattagcacatgaaggagagagatgcactgagagtggagaccggcctcttccaccccccgcacttaacgatgcggttgaccgagcctgaagagcccagcagtgaagggataggacgtttgtttgcaagagggtctttgaggatggagtctagtaaacaaagtggggacaagtgatgaccagtttggagacaaatggaagaaagggttagtttgctccttcagctacgtttccttgcctcttgcggtcgcactagtg
>trak2_72:121_3+mut
gcttcgatatccgcatgctaaaccactaactgacctcgtgtataaattagcacatgaaggagagagatgcactgagagtggagaccggcctgtacgctcttttcgtttgcaagttttgtcagacccttgaagtcccctcaggcagtgaagggataggacgtttgtttgcaagagggtctttgaggatggagtctagtaaacaaagtggggacaagtgatgaccagtttggagacaaatggaagaaagggttagtttgctccttcagctacgtttccttgcctcttgcggtcgcactagtg
>trak2_73:122_1+mut
gcttcgatatccgcatgctaaaccactaactgacctcgtgtataaattagcacatgaaggagagagatgcactgagagtggagaccggcctacgggagccaccttctccatggcatcggttgacacaccgcgctgctcctaacagtgaagggataggacgtttgtttgcaagagggtctttgaggatggagtctagtaaacaaagtggggacaagtgatgaccagtttggagacaaatggaagaaagggttagtttgctccttcagctacgtttccttgcctcttgcggtcgcactagtg
>trak2_73:122_2+mut
gcttcgatatccgcatgctaaaccactaactgacctcgtgtataaattagcacatgaaggagagagatgcactgagagtggagaccggcctacgcgttttaggccaatgcaacctcacctaggatgatccacttcagtgaaacagtgaagggataggacgtttgtttgcaagagggtctttgaggatggagtctagtaaacaaagtggggacaagtgatgaccagtttggagacaaatggaagaaagggttagtttgctccttcagctacgtttccttgcctcttgcggtcgcactagtg
>trak2_73:122_3+mut
gcttcgatatccgcatgctaaaccactaactgacctcgtgtataaattagcacatgaaggagagagatgcactgagagtggagaccggcctaggagttcgcgccttatgaaaacatcttaataaactccgtgtttatccagtcagtgaagggataggacgtttgtttgcaagagggtctttgaggatggagtctagtaaacaaagtggggacaagtgatgaccagtttggagacaaatggaagaaagggttagtttgctccttcagctacgtttccttgcctcttgcggtcgcactagtg
>trak2_74:123_1+mut
gcttcgatatccgcatgctaaaccactaactgacctcgtgtataaattagcacatgaaggagagagatgcactgagagtggagaccggcctaaaacccctttgctcattgtactagagcctcgcaacgcacgccttttctgaaagtgaagggataggacgtttgtttgcaagagggtctttgaggatggagtctagtaaacaaagtggggacaagtgatgaccagtttggagacaaatggaagaaagggttagtttgctccttcagctacgtttccttgcctcttgcggtcgcactagtg
>trak2_74:123_2+mut
gcttcgatatccgcatgctaaaccactaactgacctcgtgtataaattagcacatgaaggagagagatgcactgagagtggagaccggcctaaaggccatagtggctcgacgaaatagcattaataaggcagccgcctttgagagtgaagggataggacgtttgtttgcaagagggtctttgaggatggagtctagtaaacaaagtggggacaagtgatgaccagtttggagacaaatggaagaaagggttagtttgctccttcagctacgtttccttgcctcttgcggtcgcactagtg
>trak2_74:123_3+mut
gcttcgatatccgcatgctaaaccactaactgacctcgtgtataaattagcacatgaaggagagagatgcactgagagtggagaccggcctaataatgtcatgtcttatccgcctcactttcactcatcgcaatgctaccatgagtgaagggataggacgtttgtttgcaagagggtctttgaggatggagtctagtaaacaaagtggggacaagtgatgaccagtttggagacaaatggaagaaagggttagtttgctccttcagctacgtttccttgcctcttgcggtcgcactagtg
>trak2_75:124_1+mut
gcttcgatatccgcatgctaaaccactaactgacctcgtgtataaattagcacatgaaggagagagatgcactgagagtggagaccggcctaaccgtttgctcctctatgtcctggaccactgcagtcggtgtttctcccaattgtgaagggataggacgtttgtttgcaagagggtctttgaggatggagtctagtaaacaaagtggggacaagtgatgaccagtttggagacaaatggaagaaagggttagtttgctccttcagctacgtttccttgcctcttgcggtcgcactagtg
>cdc42_184:193_1+mut
gcttcgatatccgcatgctaaggctgggatatgggctctgattgacagggaaggatagaaaagggggagcgaggcaagtgagagaggggagaaggcggcgacggagcaaagggagggaagaggaggtgatgtaatcagaagatggatgctaacccgaaaagaggagagaaggacaaaacatgtgatgaggaggatgcctgagaacactactctggagggagagtgaggcaggggagaacccaaacccgagaacttttctctggggtggggcttgggattgctcttgcggtcgcactagtg
>trak2_75:124_2+mut
gcttcgatatccgcatgctaaaccactaactgacctcgtgtataaattagcacatgaaggagagagatgcactgagagtggagaccggcctaaccacctcagtcgattgaccatttttcctgtatacttataacgaccttgctcgtgaagggataggacgtttgtttgcaagagggtctttgaggatggagtctagtaaacaaagtggggacaagtgatgaccagtttggagacaaatggaagaaagggttagtttgctccttcagctacgtttccttgcctcttgcggtcgcactagtg
>trak2_75:124_3+mut
gcttcgatatccgcatgctaaaccactaactgacctcgtgtataaattagcacatgaaggagagagatgcactgagagtggagaccggcctaaccgccactgttcattcgcgcagtcttatttctatcggtgaatatttttcaggtgaagggataggacgtttgtttgcaagagggtctttgaggatggagtctagtaaacaaagtggggacaagtgatgaccagtttggagacaaatggaagaaagggttagtttgctccttcagctacgtttccttgcctcttgcggtcgcactagtg
>trak2_76:125_1+mut
gcttcgatatccgcatgctaaaccactaactgacctcgtgtataaattagcacatgaaggagagagatgcactgagagtggagaccggcctaactgttagctcgtaatgacgatgtttttctactcatcataacgagttaaatcatgaagggataggacgtttgtttgcaagagggtctttgaggatggagtctagtaaacaaagtggggacaagtgatgaccagtttggagacaaatggaagaaagggttagtttgctccttcagctacgtttccttgcctcttgcggtcgcactagtg
>trak2_76:125_2+mut
gcttcgatatccgcatgctaaaccactaactgacctcgtgtataaattagcacatgaaggagagagatgcactgagagtggagaccggcctaactgtgtgacttgccccctcaatgtggattgccgcggacgttcctccaatgcttgaagggataggacgtttgtttgcaagagggtctttgaggatggagtctagtaaacaaagtggggacaagtgatgaccagtttggagacaaatggaagaaagggttagtttgctccttcagctacgtttccttgcctcttgcggtcgcactagtg
>trak2_76:125_3+mut
gcttcgatatccgcatgctaaaccactaactgacctcgtgtataaattagcacatgaaggagagagatgcactgagagtggagaccggcctaactgcgagtcgtcttagctcattcctcccgacccatggaaaagttctagcttttgaagggataggacgtttgtttgcaagagggtctttgaggatggagtctagtaaacaaagtggggacaagtgatgaccagtttggagacaaatggaagaaagggttagtttgctccttcagctacgtttccttgcctcttgcggtcgcactagtg
>trak2_77:126_1+mut
gcttcgatatccgcatgctaaaccactaactgacctcgtgtataaattagcacatgaaggagagagatgcactgagagtggagaccggcctaacttatcgatctgtttgaaggaacccgtttgatcctcgagtttcgacttcgtcggaagggataggacgtttgtttgcaagagggtctttgaggatggagtctagtaaacaaagtggggacaagtgatgaccagtttggagacaaatggaagaaagggttagtttgctccttcagctacgtttccttgcctcttgcggtcgcactagtg
>trak2_77:126_2+mut
gcttcgatatccgcatgctaaaccactaactgacctcgtgtataaattagcacatgaaggagagagatgcactgagagtggagaccggcctaacttttcgacgtcacccaacgctcagctatgaaatgggtcccgttatcttagcggaagggataggacgtttgtttgcaagagggtctttgaggatggagtctagtaaacaaagtggggacaagtgatgaccagtttggagacaaatggaagaaagggttagtttgctccttcagctacgtttccttgcctcttgcggtcgcactagtg
>trak2_77:126_3+mut
gcttcgatatccgcatgctaaaccactaactgacctcgtgtataaattagcacatgaaggagagagatgcactgagagtggagaccggcctaactttctgtgtcgtttcatcgcgcaggatctatgtctcaaattctcgatatccggaagggataggacgtttgtttgcaagagggtctttgaggatggagtctagtaaacaaagtggggacaagtgatgaccagtttggagacaaatggaagaaagggttagtttgctccttcagctacgtttccttgcctcttgcggtcgcactagtg
>trak2_78:127_1+mut
gcttcgatatccgcatgctaaaccactaactgacctcgtgtataaattagcacatgaaggagagagatgcactgagagtggagaccggcctaacttggcttttccaccccaacatgctcacgtcaccttccatatctttcatagagcaagggataggacgtttgtttgcaagagggtctttgaggatggagtctagtaaacaaagtggggacaagtgatgaccagtttggagacaaatggaagaaagggttagtttgctccttcagctacgtttccttgcctcttgcggtcgcactagtg
>trak2_78:127_2+mut
gcttcgatatccgcatgctaaaccactaactgacctcgtgtataaattagcacatgaaggagagagatgcactgagagtggagaccggcctaacttggagctgcttcatctccctctttaagtgtcacgaagtagagactgcataacaagggataggacgtttgtttgcaagagggtctttgaggatggagtctagtaaacaaagtggggacaagtgatgaccagtttggagacaaatggaagaaagggttagtttgctccttcagctacgtttccttgcctcttgcggtcgcactagtg
>cdc42_184:193_2+mut
gcttcgatatccgcatgctaaggctgggatatgggctctgattgacagggaaggatagaaaagggggagcgaggcaagtgagagaggggagaaggcggcgacggagcaaagggagggaagaggaggtgatgtaatcagaagatggatgctaacccgaaaagaggagagaaggacaaaacatgtgatgaggaggatgcctgagatcctgtcaagggagggagagtgaggcaggggagaacccaaacccgagaacttttctctggggtggggcttgggattgctcttgcggtcgcactagtg
>trak2_78:127_3+mut
gcttcgatatccgcatgctaaaccactaactgacctcgtgtataaattagcacatgaaggagagagatgcactgagagtggagaccggcctaacttggagagggccattccgcctctgcaacagtaagtaagtatacactacgtcgtaagggataggacgtttgtttgcaagagggtctttgaggatggagtctagtaaacaaagtggggacaagtgatgaccagtttggagacaaatggaagaaagggttagtttgctccttcagctacgtttccttgcctcttgcggtcgcactagtg
>trak2_79:128_1+mut
gcttcgatatccgcatgctaaaccactaactgacctcgtgtataaattagcacatgaaggagagagatgcactgagagtggagaccggcctaacttgaccacggtctagacgctacattaataataatgccctccttttcgatgaaacagggataggacgtttgtttgcaagagggtctttgaggatggagtctagtaaacaaagtggggacaagtgatgaccagtttggagacaaatggaagaaagggttagtttgctccttcagctacgtttccttgcctcttgcggtcgcactagtg
>trak2_79:128_2+mut
gcttcgatatccgcatgctaaaccactaactgacctcgtgtataaattagcacatgaaggagagagatgcactgagagtggagaccggcctaacttgatcacttgaattacgctgtctgtatacagcgggcctcgccctcttatccttagggataggacgtttgtttgcaagagggtctttgaggatggagtctagtaaacaaagtggggacaagtgatgaccagtttggagacaaatggaagaaagggttagtttgctccttcagctacgtttccttgcctcttgcggtcgcactagtg
>trak2_79:128_3+mut
gcttcgatatccgcatgctaaaccactaactgacctcgtgtataaattagcacatgaaggagagagatgcactgagagtggagaccggcctaacttgatgtgctgtctgccagagttcgatgggcactgatactctcaccgtactcagagggataggacgtttgtttgcaagagggtctttgaggatggagtctagtaaacaaagtggggacaagtgatgaccagtttggagacaaatggaagaaagggttagtttgctccttcagctacgtttccttgcctcttgcggtcgcactagtg
>trak2_80:129_1+mut
gcttcgatatccgcatgctaaaccactaactgacctcgtgtataaattagcacatgaaggagagagatgcactgagagtggagaccggcctaacttgaggtttccaaatgaggttgcggctttaaacgcatccacagcctattgcgcctgggataggacgtttgtttgcaagagggtctttgaggatggagtctagtaaacaaagtggggacaagtgatgaccagtttggagacaaatggaagaaagggttagtttgctccttcagctacgtttccttgcctcttgcggtcgcactagtg
>trak2_80:129_2+mut
gcttcgatatccgcatgctaaaccactaactgacctcgtgtataaattagcacatgaaggagagagatgcactgagagtggagaccggcctaacttgagtcgccctctcctcctggtcttagtctatctcactagtctgcgattcgcgggggataggacgtttgtttgcaagagggtctttgaggatggagtctagtaaacaaagtggggacaagtgatgaccagtttggagacaaatggaagaaagggttagtttgctccttcagctacgtttccttgcctcttgcggtcgcactagtg
>trak2_80:129_3+mut
gcttcgatatccgcatgctaaaccactaactgacctcgtgtataaattagcacatgaaggagagagatgcactgagagtggagaccggcctaacttgagccgttgcttcaaaattttggcttagacatcatgtagttattaaaccatcggggataggacgtttgtttgcaagagggtctttgaggatggagtctagtaaacaaagtggggacaagtgatgaccagtttggagacaaatggaagaaagggttagtttgctccttcagctacgtttccttgcctcttgcggtcgcactagtg
>trak2_81:130_1+mut
gcttcgatatccgcatgctaaaccactaactgacctcgtgtataaattagcacatgaaggagagagatgcactgagagtggagaccggcctaacttgagattgcgacccccgctgccccctttgagacggtcctcatcgagttctcacgcggataggacgtttgtttgcaagagggtctttgaggatggagtctagtaaacaaagtggggacaagtgatgaccagtttggagacaaatggaagaaagggttagtttgctccttcagctacgtttccttgcctcttgcggtcgcactagtg
>trak2_81:130_2+mut
gcttcgatatccgcatgctaaaccactaactgacctcgtgtataaattagcacatgaaggagagagatgcactgagagtggagaccggcctaacttgagaatcctttacaaactgcctccccgcactccctgctgtttgattagcgccgaggataggacgtttgtttgcaagagggtctttgaggatggagtctagtaaacaaagtggggacaagtgatgaccagtttggagacaaatggaagaaagggttagtttgctccttcagctacgtttccttgcctcttgcggtcgcactagtg
>trak2_81:130_3+mut
gcttcgatatccgcatgctaaaccactaactgacctcgtgtataaattagcacatgaaggagagagatgcactgagagtggagaccggcctaacttgagactttttctcatcaatgtttccctctgtgtcagatgcttcagcgccgctgtggataggacgtttgtttgcaagagggtctttgaggatggagtctagtaaacaaagtggggacaagtgatgaccagtttggagacaaatggaagaaagggttagtttgctccttcagctacgtttccttgcctcttgcggtcgcactagtg
>cdc42_184:193_3+mut
gcttcgatatccgcatgctaaggctgggatatgggctctgattgacagggaaggatagaaaagggggagcgaggcaagtgagagaggggagaaggcggcgacggagcaaagggagggaagaggaggtgatgtaatcagaagatggatgctaacccgaaaagaggagagaaggacaaaacatgtgatgaggaggatgcctgagattaactctccggagggagagtgaggcaggggagaacccaaacccgagaacttttctctggggtggggcttgggattgctcttgcggtcgcactagtg
>trak2_82:131_1+mut
gcttcgatatccgcatgctaaaccactaactgacctcgtgtataaattagcacatgaaggagagagatgcactgagagtggagaccggcctaacttgagagtgttcaccaaggctcagtactacaatgtaactcccttgtgaagaccctaagataggacgtttgtttgcaagagggtctttgaggatggagtctagtaaacaaagtggggacaagtgatgaccagtttggagacaaatggaagaaagggttagtttgctccttcagctacgtttccttgcctcttgcggtcgcactagtg
>trak2_82:131_2+mut
gcttcgatatccgcatgctaaaccactaactgacctcgtgtataaattagcacatgaaggagagagatgcactgagagtggagaccggcctaacttgagagttgtatccccaccactcgctcgacacttgagacttccgatttgacttcaagataggacgtttgtttgcaagagggtctttgaggatggagtctagtaaacaaagtggggacaagtgatgaccagtttggagacaaatggaagaaagggttagtttgctccttcagctacgtttccttgcctcttgcggtcgcactagtg
>trak2_82:131_3+mut
gcttcgatatccgcatgctaaaccactaactgacctcgtgtataaattagcacatgaaggagagagatgcactgagagtggagaccggcctaacttgagagttggaaatatcgtagtgcccgggcgtcggcgcccagtcataggtatgttcgataggacgtttgtttgcaagagggtctttgaggatggagtctagtaaacaaagtggggacaagtgatgaccagtttggagacaaatggaagaaagggttagtttgctccttcagctacgtttccttgcctcttgcggtcgcactagtg
>trak2_83:132_1+mut
gcttcgatatccgcatgctaaaccactaactgacctcgtgtataaattagcacatgaaggagagagatgcactgagagtggagaccggcctaacttgagagaccctcccgtcatggtgtctgaaagatcctcccgtgatcactcagaggtctataggacgtttgtttgcaagagggtctttgaggatggagtctagtaaacaaagtggggacaagtgatgaccagtttggagacaaatggaagaaagggttagtttgctccttcagctacgtttccttgcctcttgcggtcgcactagtg
>trak2_83:132_2+mut
gcttcgatatccgcatgctaaaccactaactgacctcgtgtataaattagcacatgaaggagagagatgcactgagagtggagaccggcctaacttgagagactgtctcatacctcactactgacgcgcaccctttgtgctctccgtctcatataggacgtttgtttgcaagagggtctttgaggatggagtctagtaaacaaagtggggacaagtgatgaccagtttggagacaaatggaagaaagggttagtttgctccttcagctacgtttccttgcctcttgcggtcgcactagtg
>trak2_83:132_3+mut
gcttcgatatccgcatgctaaaccactaactgacctcgtgtataaattagcacatgaaggagagagatgcactgagagtggagaccggcctaacttgagagaccgaaagctgcctgacgactaaaccgcaagatgagagcgagctgttccccataggacgtttgtttgcaagagggtctttgaggatggagtctagtaaacaaagtggggacaagtgatgaccagtttggagacaaatggaagaaagggttagtttgctccttcagctacgtttccttgcctcttgcggtcgcactagtg
>trak2_84:133_1+mut
gcttcgatatccgcatgctaaaccactaactgacctcgtgtataaattagcacatgaaggagagagatgcactgagagtggagaccggcctaacttgagagaatgattcgtcacgtaggaacgcaattcgtcctgatctaaatgtacggccattaggacgtttgtttgcaagagggtctttgaggatggagtctagtaaacaaagtggggacaagtgatgaccagtttggagacaaatggaagaaagggttagtttgctccttcagctacgtttccttgcctcttgcggtcgcactagtg
>trak2_84:133_2+mut
gcttcgatatccgcatgctaaaccactaactgacctcgtgtataaattagcacatgaaggagagagatgcactgagagtggagaccggcctaacttgagagaagtcacgaaggctttggttttaaacgcgtgatgagtctgaacacatccccctaggacgtttgtttgcaagagggtctttgaggatggagtctagtaaacaaagtggggacaagtgatgaccagtttggagacaaatggaagaaagggttagtttgctccttcagctacgtttccttgcctcttgcggtcgcactagtg
>trak2_84:133_3+mut
gcttcgatatccgcatgctaaaccactaactgacctcgtgtataaattagcacatgaaggagagagatgcactgagagtggagaccggcctaacttgagagaatgtcctgaagtactgtttgggacaggaaaacgagagtttgctaacctccctaggacgtttgtttgcaagagggtctttgaggatggagtctagtaaacaaagtggggacaagtgatgaccagtttggagacaaatggaagaaagggttagtttgctccttcagctacgtttccttgcctcttgcggtcgcactagtg
>trak2_85:134_1+mut
gcttcgatatccgcatgctaaaccactaactgacctcgtgtataaattagcacatgaaggagagagatgcactgagagtggagaccggcctaacttgagagaaacatctacccaataggtccggcgacgacctttctatagttcagcgcacctcaggacgtttgtttgcaagagggtctttgaggatggagtctagtaaacaaagtggggacaagtgatgaccagtttggagacaaatggaagaaagggttagtttgctccttcagctacgtttccttgcctcttgcggtcgcactagtg
>cdc42_185:194_1+mut
gcttcgatatccgcatgctaaggctgggatatgggctctgattgacagggaaggatagaaaagggggagcgaggcaagtgagagaggggagaaggcggcgacggagcaaagggagggaagaggaggtgatgtaatcagaagatggatgctaacccgaaaagaggagagaaggacaaaacatgtgatgaggaggatgcctgagagtctgtcccccgagggagagtgaggcaggggagaacccaaacccgagaacttttctctggggtggggcttgggattgctcttgcggtcgcactagtg
>trak2_85:134_2+mut
gcttcgatatccgcatgctaaaccactaactgacctcgtgtataaattagcacatgaaggagagagatgcactgagagtggagaccggcctaacttgagagaaatcctgctggatgagccaggccaagtgcaactccactgattacaggaaagaaggacgtttgtttgcaagagggtctttgaggatggagtctagtaaacaaagtggggacaagtgatgaccagtttggagacaaatggaagaaagggttagtttgctccttcagctacgtttccttgcctcttgcggtcgcactagtg
>trak2_85:134_3+mut
gcttcgatatccgcatgctaaaccactaactgacctcgtgtataaattagcacatgaaggagagagatgcactgagagtggagaccggcctaacttgagagaaagcaccctcacgcagttacacactttaaatccacccttagttccggctctaaggacgtttgtttgcaagagggtctttgaggatggagtctagtaaacaaagtggggacaagtgatgaccagtttggagacaaatggaagaaagggttagtttgctccttcagctacgtttccttgcctcttgcggtcgcactagtg
>trak2_86:135_1+mut
gcttcgatatccgcatgctaaaccactaactgacctcgtgtataaattagcacatgaaggagagagatgcactgagagtggagaccggcctaacttgagagaaaatcaggccactgaggaccgaaaattgtcacttcctcgtggaaatttcttctggacgtttgtttgcaagagggtctttgaggatggagtctagtaaacaaagtggggacaagtgatgaccagtttggagacaaatggaagaaagggttagtttgctccttcagctacgtttccttgcctcttgcggtcgcactagtg
>trak2_86:135_2+mut
gcttcgatatccgcatgctaaaccactaactgacctcgtgtataaattagcacatgaaggagagagatgcactgagagtggagaccggcctaacttgagagaaaacaaggacgagtatgcccgacaattcactattccgattgctcattctctagggacgtttgtttgcaagagggtctttgaggatggagtctagtaaacaaagtggggacaagtgatgaccagtttggagacaaatggaagaaagggttagtttgctccttcagctacgtttccttgcctcttgcggtcgcactagtg
>trak2_86:135_3+mut
gcttcgatatccgcatgctaaaccactaactgacctcgtgtataaattagcacatgaaggagagagatgcactgagagtggagaccggcctaacttgagagaaaattataaggtacatgatgaaagtgccagtacctatttagtactcgtaccggggacgtttgtttgcaagagggtctttgaggatggagtctagtaaacaaagtggggacaagtgatgaccagtttggagacaaatggaagaaagggttagtttgctccttcagctacgtttccttgcctcttgcggtcgcactagtg
>trak2_87:136_1+mut
gcttcgatatccgcatgctaaaccactaactgacctcgtgtataaattagcacatgaaggagagagatgcactgagagtggagaccggcctaacttgagagaaaagcagcacgcgcccctcgtacaccgcagcacccactgaaccgctgattgcctgacgtttgtttgcaagagggtctttgaggatggagtctagtaaacaaagtggggacaagtgatgaccagtttggagacaaatggaagaaagggttagtttgctccttcagctacgtttccttgcctcttgcggtcgcactagtg
>trak2_87:136_2+mut
gcttcgatatccgcatgctaaaccactaactgacctcgtgtataaattagcacatgaaggagagagatgcactgagagtggagaccggcctaacttgagagaaaagcagcaaatgtagtttttctcaccccattgacccttaagccacttaatgctgacgtttgtttgcaagagggtctttgaggatggagtctagtaaacaaagtggggacaagtgatgaccagtttggagacaaatggaagaaagggttagtttgctccttcagctacgtttccttgcctcttgcggtcgcactagtg
>trak2_87:136_3+mut
gcttcgatatccgcatgctaaaccactaactgacctcgtgtataaattagcacatgaaggagagagatgcactgagagtggagaccggcctaacttgagagaaaagcagcaagtttctcatttgtgctcatgcagattgcgaagcgatgctcgggcgacgtttgtttgcaagagggtctttgaggatggagtctagtaaacaaagtggggacaagtgatgaccagtttggagacaaatggaagaaagggttagtttgctccttcagctacgtttccttgcctcttgcggtcgcactagtg
>trak2_88:137_1+mut
gcttcgatatccgcatgctaaaccactaactgacctcgtgtataaattagcacatgaaggagagagatgcactgagagtggagaccggcctaacttgagagaaaaggttatagtgccctctggaccttgcaattgtgagttcatactgctattataaacgtttgtttgcaagagggtctttgaggatggagtctagtaaacaaagtggggacaagtgatgaccagtttggagacaaatggaagaaagggttagtttgctccttcagctacgtttccttgcctcttgcggtcgcactagtg
>trak2_88:137_2+mut
gcttcgatatccgcatgctaaaccactaactgacctcgtgtataaattagcacatgaaggagagagatgcactgagagtggagaccggcctaacttgagagaaaaggctcaccctgcctattaaaccccatgatgtgcgaatgtagcggccccactcacgtttgtttgcaagagggtctttgaggatggagtctagtaaacaaagtggggacaagtgatgaccagtttggagacaaatggaagaaagggttagtttgctccttcagctacgtttccttgcctcttgcggtcgcactagtg
>cdc42_185:194_2+mut
gcttcgatatccgcatgctaaggctgggatatgggctctgattgacagggaaggatagaaaagggggagcgaggcaagtgagagaggggagaaggcggcgacggagcaaagggagggaagaggaggtgatgtaatcagaagatggatgctaacccgaaaagaggagagaaggacaaaacatgtgatgaggaggatgcctgagagccagatactcgagggagagtgaggcaggggagaacccaaacccgagaacttttctctggggtggggcttgggattgctcttgcggtcgcactagtg
>trak2_88:137_3+mut
gcttcgatatccgcatgctaaaccactaactgacctcgtgtataaattagcacatgaaggagagagatgcactgagagtggagaccggcctaacttgagagaaaaggacacggaactctatgtgcatgcctgtagttcctgcgtactttccctcgtcacgtttgtttgcaagagggtctttgaggatggagtctagtaaacaaagtggggacaagtgatgaccagtttggagacaaatggaagaaagggttagtttgctccttcagctacgtttccttgcctcttgcggtcgcactagtg
>trak2_89:138_1+mut
gcttcgatatccgcatgctaaaccactaactgacctcgtgtataaattagcacatgaaggagagagatgcactgagagtggagaccggcctaacttgagagaaaagggtcaagcatcccctgggtatcgacgcctataccaagccaaggccatcgatgcgtttgtttgcaagagggtctttgaggatggagtctagtaaacaaagtggggacaagtgatgaccagtttggagacaaatggaagaaagggttagtttgctccttcagctacgtttccttgcctcttgcggtcgcactagtg
>trak2_89:138_2+mut
gcttcgatatccgcatgctaaaccactaactgacctcgtgtataaattagcacatgaaggagagagatgcactgagagtggagaccggcctaacttgagagaaaagggtccgcaggactatgagaatgtgccatcagtgattacagcccaatccgcagcgtttgtttgcaagagggtctttgaggatggagtctagtaaacaaagtggggacaagtgatgaccagtttggagacaaatggaagaaagggttagtttgctccttcagctacgtttccttgcctcttgcggtcgcactagtg
>trak2_89:138_3+mut
gcttcgatatccgcatgctaaaccactaactgacctcgtgtataaattagcacatgaaggagagagatgcactgagagtggagaccggcctaacttgagagaaaagggtaaggttgtctcattatgcccctaacctgttctaagaaatccccggctagcgtttgtttgcaagagggtctttgaggatggagtctagtaaacaaagtggggacaagtgatgaccagtttggagacaaatggaagaaagggttagtttgctccttcagctacgtttccttgcctcttgcggtcgcactagtg
>trak2_90:139_1+mut
gcttcgatatccgcatgctaaaccactaactgacctcgtgtataaattagcacatgaaggagagagatgcactgagagtggagaccggcctaacttgagagaaaagggaaccgaacatcttctcagatgctgatttcttcgaataacgcacagcgcttagtttgtttgcaagagggtctttgaggatggagtctagtaaacaaagtggggacaagtgatgaccagtttggagacaaatggaagaaagggttagtttgctccttcagctacgtttccttgcctcttgcggtcgcactagtg
>trak2_90:139_2+mut
gcttcgatatccgcatgctaaaccactaactgacctcgtgtataaattagcacatgaaggagagagatgcactgagagtggagaccggcctaacttgagagaaaagggaaagatatttgtagtctatctatgatgccagtttatccaggtccccgtacagtttgtttgcaagagggtctttgaggatggagtctagtaaacaaagtggggacaagtgatgaccagtttggagacaaatggaagaaagggttagtttgctccttcagctacgtttccttgcctcttgcggtcgcactagtg
>trak2_90:139_3+mut
gcttcgatatccgcatgctaaaccactaactgacctcgtgtataaattagcacatgaaggagagagatgcactgagagtggagaccggcctaacttgagagaaaagggacccactgctgcttaaacaggatgaactgccctaacccaccaccgcgcctggtttgtttgcaagagggtctttgaggatggagtctagtaaacaaagtggggacaagtgatgaccagtttggagacaaatggaagaaagggttagtttgctccttcagctacgtttccttgcctcttgcggtcgcactagtg
>trak2_91:140_1+mut
gcttcgatatccgcatgctaaaccactaactgacctcgtgtataaattagcacatgaaggagagagatgcactgagagtggagaccggcctaacttgagagaaaagggataagcacagcaatgaagtgtctaaccactccgcggcaccgatacacatgtatttgtttgcaagagggtctttgaggatggagtctagtaaacaaagtggggacaagtgatgaccagtttggagacaaatggaagaaagggttagtttgctccttcagctacgtttccttgcctcttgcggtcgcactagtg
>trak2_91:140_2+mut
gcttcgatatccgcatgctaaaccactaactgacctcgtgtataaattagcacatgaaggagagagatgcactgagagtggagaccggcctaacttgagagaaaagggattgctagagctacaacgagggcctcttgctcactgtatccacctccctggatttgtttgcaagagggtctttgaggatggagtctagtaaacaaagtggggacaagtgatgaccagtttggagacaaatggaagaaagggttagtttgctccttcagctacgtttccttgcctcttgcggtcgcactagtg
>trak2_91:140_3+mut
gcttcgatatccgcatgctaaaccactaactgacctcgtgtataaattagcacatgaaggagagagatgcactgagagtggagaccggcctaacttgagagaaaagggattgcagtcccacctaacttggtctcgtttgatctcaactctcacccaccgttttgtttgcaagagggtctttgaggatggagtctagtaaacaaagtggggacaagtgatgaccagtttggagacaaatggaagaaagggttagtttgctccttcagctacgtttccttgcctcttgcggtcgcactagtg
>cdc42_185:194_3+mut
gcttcgatatccgcatgctaaggctgggatatgggctctgattgacagggaaggatagaaaagggggagcgaggcaagtgagagaggggagaaggcggcgacggagcaaagggagggaagaggaggtgatgtaatcagaagatggatgctaacccgaaaagaggagagaaggacaaaacatgtgatgaggaggatgcctgagagctttaaaccagagggagagtgaggcaggggagaacccaaacccgagaacttttctctggggtggggcttgggattgctcttgcggtcgcactagtg
>trak2_92:141_1+mut
gcttcgatatccgcatgctaaaccactaactgacctcgtgtataaattagcacatgaaggagagagatgcactgagagtggagaccggcctaacttgagagaaaagggatgcacgccggccgagcacgtgcccactccgcaatcaattgtttgatccgtaattgtttgcaagagggtctttgaggatggagtctagtaaacaaagtggggacaagtgatgaccagtttggagacaaatggaagaaagggttagtttgctccttcagctacgtttccttgcctcttgcggtcgcactagtg
>trak2_92:141_2+mut
gcttcgatatccgcatgctaaaccactaactgacctcgtgtataaattagcacatgaaggagagagatgcactgagagtggagaccggcctaacttgagagaaaagggatggatagattctgaccgcccaagactcttctaatgcccccacccactttgccttgtttgcaagagggtctttgaggatggagtctagtaaacaaagtggggacaagtgatgaccagtttggagacaaatggaagaaagggttagtttgctccttcagctacgtttccttgcctcttgcggtcgcactagtg
>trak2_92:141_3+mut
gcttcgatatccgcatgctaaaccactaactgacctcgtgtataaattagcacatgaaggagagagatgcactgagagtggagaccggcctaacttgagagaaaagggatgggaacactcatgaacaggcactcccgcgcgtgctgccctaagatttgatgttgtttgcaagagggtctttgaggatggagtctagtaaacaaagtggggacaagtgatgaccagtttggagacaaatggaagaaagggttagtttgctccttcagctacgtttccttgcctcttgcggtcgcactagtg
>trak2_93:142_1+mut
gcttcgatatccgcatgctaaaccactaactgacctcgtgtataaattagcacatgaaggagagagatgcactgagagtggagaccggcctaacttgagagaaaagggatgtcagcaggccgtcactgtacgacgcgactgctttgctctattctatggcaatgtttgcaagagggtctttgaggatggagtctagtaaacaaagtggggacaagtgatgaccagtttggagacaaatggaagaaagggttagtttgctccttcagctacgtttccttgcctcttgcggtcgcactagtg
>trak2_93:142_2+mut
gcttcgatatccgcatgctaaaccactaactgacctcgtgtataaattagcacatgaaggagagagatgcactgagagtggagaccggcctaacttgagagaaaagggatgtattgctgcactccgtggatattcccttatttttgattatccggcccatcgtgtttgcaagagggtctttgaggatggagtctagtaaacaaagtggggacaagtgatgaccagtttggagacaaatggaagaaagggttagtttgctccttcagctacgtttccttgcctcttgcggtcgcactagtg
>trak2_93:142_3+mut
gcttcgatatccgcatgctaaaccactaactgacctcgtgtataaattagcacatgaaggagagagatgcactgagagtggagaccggcctaacttgagagaaaagggatgtcctgcttcagggcccttgtctagcgcctgttgtgcgtccttacaaggtgctgtttgcaagagggtctttgaggatggagtctagtaaacaaagtggggacaagtgatgaccagtttggagacaaatggaagaaagggttagtttgctccttcagctacgtttccttgcctcttgcggtcgcactagtg
>trak2_94:143_1+mut
gcttcgatatccgcatgctaaaccactaactgacctcgtgtataaattagcacatgaaggagagagatgcactgagagtggagaccggcctaacttgagagaaaagggatgttcgtagttttgcactcggcgtttctagcttggacttgactcactccgagcagtttgcaagagggtctttgaggatggagtctagtaaacaaagtggggacaagtgatgaccagtttggagacaaatggaagaaagggttagtttgctccttcagctacgtttccttgcctcttgcggtcgcactagtg
>trak2_94:143_2+mut
gcttcgatatccgcatgctaaaccactaactgacctcgtgtataaattagcacatgaaggagagagatgcactgagagtggagaccggcctaacttgagagaaaagggatgttttctggtccgaagaggctgtctatatagaactcttgatagattccgcgcagtttgcaagagggtctttgaggatggagtctagtaaacaaagtggggacaagtgatgaccagtttggagacaaatggaagaaagggttagtttgctccttcagctacgtttccttgcctcttgcggtcgcactagtg
>trak2_94:143_3+mut
gcttcgatatccgcatgctaaaccactaactgacctcgtgtataaattagcacatgaaggagagagatgcactgagagtggagaccggcctaacttgagagaaaagggatgttctcacttagtcccagtcacccgctctatatgaatgcatccacttgaccgagtttgcaagagggtctttgaggatggagtctagtaaacaaagtggggacaagtgatgaccagtttggagacaaatggaagaaagggttagtttgctccttcagctacgtttccttgcctcttgcggtcgcactagtg
>trak2_95:144_1+mut
gcttcgatatccgcatgctaaaccactaactgacctcgtgtataaattagcacatgaaggagagagatgcactgagagtggagaccggcctaacttgagagaaaagggatgttgagatgtccactcttgccgacccttgtgatctgtttctagcgactaacagttttgcaagagggtctttgaggatggagtctagtaaacaaagtggggacaagtgatgaccagtttggagacaaatggaagaaagggttagtttgctccttcagctacgtttccttgcctcttgcggtcgcactagtg
>cdc42_44:48_3+mut
gcttcgatatccgcatgctaaggctgggatatgggctctgattgacagggaaggatagaaaagcatatgcgaggcaagtgagagaggggagaaggcggcgacggagcaaagggagggaagaggaggtgatgtaatcagaagatggatgctaacccgaaaagaggagagaaggacaaaacatgtgatgaggaggatgcctgagaggggaggggaggagggagagtgaggcaggggagaacccaaacccgagaacttttctctggggtggggcttgggattgctcttgcggtcgcactagtg
>cdc42_186:195_1+mut
gcttcgatatccgcatgctaaggctgggatatgggctctgattgacagggaaggatagaaaagggggagcgaggcaagtgagagaggggagaaggcggcgacggagcaaagggagggaagaggaggtgatgtaatcagaagatggatgctaacccgaaaagaggagagaaggacaaaacatgtgatgaggaggatgcctgagaggacgttctcccagggagagtgaggcaggggagaacccaaacccgagaacttttctctggggtggggcttgggattgctcttgcggtcgcactagtg
>trak2_95:144_2+mut
gcttcgatatccgcatgctaaaccactaactgacctcgtgtataaattagcacatgaaggagagagatgcactgagagtggagaccggcctaacttgagagaaaagggatgttggttctatggacctccacatacctttctttcagttctcatgcctgataagatttgcaagagggtctttgaggatggagtctagtaaacaaagtggggacaagtgatgaccagtttggagacaaatggaagaaagggttagtttgctccttcagctacgtttccttgcctcttgcggtcgcactagtg
>trak2_95:144_3+mut
gcttcgatatccgcatgctaaaccactaactgacctcgtgtataaattagcacatgaaggagagagatgcactgagagtggagaccggcctaacttgagagaaaagggatgttgtgatcaatgacgcccaaaaataccccattgcgccctcttaccccaagcgttttgcaagagggtctttgaggatggagtctagtaaacaaagtggggacaagtgatgaccagtttggagacaaatggaagaaagggttagtttgctccttcagctacgtttccttgcctcttgcggtcgcactagtg
>trak2_96:145_1+mut
gcttcgatatccgcatgctaaaccactaactgacctcgtgtataaattagcacatgaaggagagagatgcactgagagtggagaccggcctaacttgagagaaaagggatgttgctagtccggctctggcagatgagattactgactggttacggttcaaccaacttgcaagagggtctttgaggatggagtctagtaaacaaagtggggacaagtgatgaccagtttggagacaaatggaagaaagggttagtttgctccttcagctacgtttccttgcctcttgcggtcgcactagtg
>trak2_96:145_2+mut
gcttcgatatccgcatgctaaaccactaactgacctcgtgtataaattagcacatgaaggagagagatgcactgagagtggagaccggcctaacttgagagaaaagggatgttgcttcgaagtacgagcatctccatacaaaggcctccacatagtttgcacaacttgcaagagggtctttgaggatggagtctagtaaacaaagtggggacaagtgatgaccagtttggagacaaatggaagaaagggttagtttgctccttcagctacgtttccttgcctcttgcggtcgcactagtg
>trak2_96:145_3+mut
gcttcgatatccgcatgctaaaccactaactgacctcgtgtataaattagcacatgaaggagagagatgcactgagagtggagaccggcctaacttgagagaaaagggatgttgcgtcgttcaccgtgggtgttcttattaagcagcctcacggtaatgagcgtgttgcaagagggtctttgaggatggagtctagtaaacaaagtggggacaagtgatgaccagtttggagacaaatggaagaaagggttagtttgctccttcagctacgtttccttgcctcttgcggtcgcactagtg
>trak2_97:146_1+mut
gcttcgatatccgcatgctaaaccactaactgacctcgtgtataaattagcacatgaaggagagagatgcactgagagtggagaccggcctaacttgagagaaaagggatgttgcattgaagtgtctggcactacaccctaaactgcctcatgccatcgtcaaaaatgcaagagggtctttgaggatggagtctagtaaacaaagtggggacaagtgatgaccagtttggagacaaatggaagaaagggttagtttgctccttcagctacgtttccttgcctcttgcggtcgcactagtg
>trak2_97:146_2+mut
gcttcgatatccgcatgctaaaccactaactgacctcgtgtataaattagcacatgaaggagagagatgcactgagagtggagaccggcctaacttgagagaaaagggatgttgcacggactgctacttcactctatctatttgtactcaacgctttcgtgagcaatgcaagagggtctttgaggatggagtctagtaaacaaagtggggacaagtgatgaccagtttggagacaaatggaagaaagggttagtttgctccttcagctacgtttccttgcctcttgcggtcgcactagtg
>trak2_97:146_3+mut
gcttcgatatccgcatgctaaaccactaactgacctcgtgtataaattagcacatgaaggagagagatgcactgagagtggagaccggcctaacttgagagaaaagggatgttgcaatttagagaattcaagactcgacctagtactcgtctcggtcctagacagctgcaagagggtctttgaggatggagtctagtaaacaaagtggggacaagtgatgaccagtttggagacaaatggaagaaagggttagtttgctccttcagctacgtttccttgcctcttgcggtcgcactagtg
>trak2_98:147_1+mut
gcttcgatatccgcatgctaaaccactaactgacctcgtgtataaattagcacatgaaggagagagatgcactgagagtggagaccggcctaacttgagagaaaagggatgttgcagcgattgaaccccgagctgatttctttgtgccttccgcccatgcggaacaagcaagagggtctttgaggatggagtctagtaaacaaagtggggacaagtgatgaccagtttggagacaaatggaagaaagggttagtttgctccttcagctacgtttccttgcctcttgcggtcgcactagtg
>trak2_98:147_2+mut
gcttcgatatccgcatgctaaaccactaactgacctcgtgtataaattagcacatgaaggagagagatgcactgagagtggagaccggcctaacttgagagaaaagggatgttgcagggcagagtacctcagtctactttgcttagacgtctgctcttgcgagtgaagcaagagggtctttgaggatggagtctagtaaacaaagtggggacaagtgatgaccagtttggagacaaatggaagaaagggttagtttgctccttcagctacgtttccttgcctcttgcggtcgcactagtg
>cdc42_186:195_2+mut
gcttcgatatccgcatgctaaggctgggatatgggctctgattgacagggaaggatagaaaagggggagcgaggcaagtgagagaggggagaaggcggcgacggagcaaagggagggaagaggaggtgatgtaatcagaagatggatgctaacccgaaaagaggagagaaggacaaaacatgtgatgaggaggatgcctgagaggcagccatttcagggagagtgaggcaggggagaacccaaacccgagaacttttctctggggtggggcttgggattgctcttgcggtcgcactagtg
>trak2_98:147_3+mut
gcttcgatatccgcatgctaaaccactaactgacctcgtgtataaattagcacatgaaggagagagatgcactgagagtggagaccggcctaacttgagagaaaagggatgttgcagtgttcggacctcgtcttttctccacaccgcctctccctatggaagatgccgcaagagggtctttgaggatggagtctagtaaacaaagtggggacaagtgatgaccagtttggagacaaatggaagaaagggttagtttgctccttcagctacgtttccttgcctcttgcggtcgcactagtg
>trak2_99:148_1+mut
gcttcgatatccgcatgctaaaccactaactgacctcgtgtataaattagcacatgaaggagagagatgcactgagagtggagaccggcctaacttgagagaaaagggatgttgcagattcttccgtccatatcgctccagaagcactcttagcgtcggtgaatgggacaagagggtctttgaggatggagtctagtaaacaaagtggggacaagtgatgaccagtttggagacaaatggaagaaagggttagtttgctccttcagctacgtttccttgcctcttgcggtcgcactagtg
>trak2_99:148_2+mut
gcttcgatatccgcatgctaaaccactaactgacctcgtgtataaattagcacatgaaggagagagatgcactgagagtggagaccggcctaacttgagagaaaagggatgttgcagacactgctccgtgcacttagttattagaaacttactacaataaaaataggacaagagggtctttgaggatggagtctagtaaacaaagtggggacaagtgatgaccagtttggagacaaatggaagaaagggttagtttgctccttcagctacgtttccttgcctcttgcggtcgcactagtg
>trak2_99:148_3+mut
gcttcgatatccgcatgctaaaccactaactgacctcgtgtataaattagcacatgaaggagagagatgcactgagagtggagaccggcctaacttgagagaaaagggatgttgcagagttgtataactcaatcgtgttcacgtcaagcttctacatcaaaggccgaccaagagggtctttgaggatggagtctagtaaacaaagtggggacaagtgatgaccagtttggagacaaatggaagaaagggttagtttgctccttcagctacgtttccttgcctcttgcggtcgcactagtg
>trak2_100:149_1+mut
gcttcgatatccgcatgctaaaccactaactgacctcgtgtataaattagcacatgaaggagagagatgcactgagagtggagaccggcctaacttgagagaaaagggatgttgcagaaccgaaagacggagccccccgtttacagacgcatcaccccgccggcaaccgaagagggtctttgaggatggagtctagtaaacaaagtggggacaagtgatgaccagtttggagacaaatggaagaaagggttagtttgctccttcagctacgtttccttgcctcttgcggtcgcactagtg
>trak2_100:149_2+mut
gcttcgatatccgcatgctaaaccactaactgacctcgtgtataaattagcacatgaaggagagagatgcactgagagtggagaccggcctaacttgagagaaaagggatgttgcagaaatggaaatgcgtgttctgataacgtcaagcattcctcttgcgaaagggcaaagagggtctttgaggatggagtctagtaaacaaagtggggacaagtgatgaccagtttggagacaaatggaagaaagggttagtttgctccttcagctacgtttccttgcctcttgcggtcgcactagtg
>trak2_100:149_3+mut
gcttcgatatccgcatgctaaaccactaactgacctcgtgtataaattagcacatgaaggagagagatgcactgagagtggagaccggcctaacttgagagaaaagggatgttgcagaaacttgccagtgtctctcgatatagttccgtccttagtacaaagaaacgataagagggtctttgaggatggagtctagtaaacaaagtggggacaagtgatgaccagtttggagacaaatggaagaaagggttagtttgctccttcagctacgtttccttgcctcttgcggtcgcactagtg
>trak2_101:150_1+mut
gcttcgatatccgcatgctaaaccactaactgacctcgtgtataaattagcacatgaaggagagagatgcactgagagtggagaccggcctaacttgagagaaaagggatgttgcagaagagtccctttaacaccccacatttgactccatcgcccacgtaaatagaaatagagggtctttgaggatggagtctagtaaacaaagtggggacaagtgatgaccagtttggagacaaatggaagaaagggttagtttgctccttcagctacgtttccttgcctcttgcggtcgcactagtg
>trak2_101:150_2+mut
gcttcgatatccgcatgctaaaccactaactgacctcgtgtataaattagcacatgaaggagagagatgcactgagagtggagaccggcctaacttgagagaaaagggatgttgcagaagcgtacacctgcctagtgcgaattgtgtccaaacctatgttacaaccaattagagggtctttgaggatggagtctagtaaacaaagtggggacaagtgatgaccagtttggagacaaatggaagaaagggttagtttgctccttcagctacgtttccttgcctcttgcggtcgcactagtg
>trak2_101:150_3+mut
gcttcgatatccgcatgctaaaccactaactgacctcgtgtataaattagcacatgaaggagagagatgcactgagagtggagaccggcctaacttgagagaaaagggatgttgcagaagtgggtgacgccaccgcgctaatagaaatgttacatattgaccgcagatttagagggtctttgaggatggagtctagtaaacaaagtggggacaagtgatgaccagtttggagacaaatggaagaaagggttagtttgctccttcagctacgtttccttgcctcttgcggtcgcactagtg
>cdc42_186:195_3+mut
gcttcgatatccgcatgctaaggctgggatatgggctctgattgacagggaaggatagaaaagggggagcgaggcaagtgagagaggggagaaggcggcgacggagcaaagggagggaagaggaggtgatgtaatcagaagatggatgctaacccgaaaagaggagagaaggacaaaacatgtgatgaggaggatgcctgagaggcatcttactaagggagagtgaggcaggggagaacccaaacccgagaacttttctctggggtggggcttgggattgctcttgcggtcgcactagtg
>trak2_102:151_1+mut
gcttcgatatccgcatgctaaaccactaactgacctcgtgtataaattagcacatgaaggagagagatgcactgagagtggagaccggcctaacttgagagaaaagggatgttgcagaagggtgagacgccgcactgtgcaattcccggtcccccctctacggagacaattgagggtctttgaggatggagtctagtaaacaaagtggggacaagtgatgaccagtttggagacaaatggaagaaagggttagtttgctccttcagctacgtttccttgcctcttgcggtcgcactagtg
>trak2_102:151_2+mut
gcttcgatatccgcatgctaaaccactaactgacctcgtgtataaattagcacatgaaggagagagatgcactgagagtggagaccggcctaacttgagagaaaagggatgttgcagaagggtacgcgtctgttccgatataatcgctgtcacctcttgtgggcgaactcggagggtctttgaggatggagtctagtaaacaaagtggggacaagtgatgaccagtttggagacaaatggaagaaagggttagtttgctccttcagctacgtttccttgcctcttgcggtcgcactagtg
>trak2_102:151_3+mut
gcttcgatatccgcatgctaaaccactaactgacctcgtgtataaattagcacatgaaggagagagatgcactgagagtggagaccggcctaacttgagagaaaagggatgttgcagaaggtggcgcgtcacacgcgcttataccgttttttcagcagaaggctgcatatggagggtctttgaggatggagtctagtaaacaaagtggggacaagtgatgaccagtttggagacaaatggaagaaagggttagtttgctccttcagctacgtttccttgcctcttgcggtcgcactagtg
>trak2_103:152_1+mut
gcttcgatatccgcatgctaaaccactaactgacctcgtgtataaattagcacatgaaggagagagatgcactgagagtggagaccggcctaacttgagagaaaagggatgttgcagaaggatccactgctaattacatcatgccccgtcccgcgaaggaaaacgaccttcaagggtctttgaggatggagtctagtaaacaaagtggggacaagtgatgaccagtttggagacaaatggaagaaagggttagtttgctccttcagctacgtttccttgcctcttgcggtcgcactagtg
>trak2_103:152_2+mut
gcttcgatatccgcatgctaaaccactaactgacctcgtgtataaattagcacatgaaggagagagatgcactgagagtggagaccggcctaacttgagagaaaagggatgttgcagaaggagacacccgcgtccttccaactgacctgttaggtatctcgcaacgatttttagggtctttgaggatggagtctagtaaacaaagtggggacaagtgatgaccagtttggagacaaatggaagaaagggttagtttgctccttcagctacgtttccttgcctcttgcggtcgcactagtg
>trak2_103:152_3+mut
gcttcgatatccgcatgctaaaccactaactgacctcgtgtataaattagcacatgaaggagagagatgcactgagagtggagaccggcctaacttgagagaaaagggatgttgcagaaggatcagagtcaaccttgacaaagcagatgtatcacaaggcgcgaccgtgggcagggtctttgaggatggagtctagtaaacaaagtggggacaagtgatgaccagtttggagacaaatggaagaaagggttagtttgctccttcagctacgtttccttgcctcttgcggtcgcactagtg
>trak2_104:153_1+mut
gcttcgatatccgcatgctaaaccactaactgacctcgtgtataaattagcacatgaaggagagagatgcactgagagtggagaccggcctaacttgagagaaaagggatgttgcagaaggaccacccggacattattgtactgtgtggcttgctcctttgagacagctctcggggtctttgaggatggagtctagtaaacaaagtggggacaagtgatgaccagtttggagacaaatggaagaaagggttagtttgctccttcagctacgtttccttgcctcttgcggtcgcactagtg
>trak2_104:153_2+mut
gcttcgatatccgcatgctaaaccactaactgacctcgtgtataaattagcacatgaaggagagagatgcactgagagtggagaccggcctaacttgagagaaaagggatgttgcagaaggacgcgcttctgattctttcttagcactcctcggtatttacggtcaccgtcccgggtctttgaggatggagtctagtaaacaaagtggggacaagtgatgaccagtttggagacaaatggaagaaagggttagtttgctccttcagctacgtttccttgcctcttgcggtcgcactagtg
>trak2_104:153_3+mut
gcttcgatatccgcatgctaaaccactaactgacctcgtgtataaattagcacatgaaggagagagatgcactgagagtggagaccggcctaacttgagagaaaagggatgttgcagaaggacaagagtgcaaaccctgaaaacccccgcaccaccactacggaaaatggcttgggtctttgaggatggagtctagtaaacaaagtggggacaagtgatgaccagtttggagacaaatggaagaaagggttagtttgctccttcagctacgtttccttgcctcttgcggtcgcactagtg
>trak2_105:154_1+mut
gcttcgatatccgcatgctaaaccactaactgacctcgtgtataaattagcacatgaaggagagagatgcactgagagtggagaccggcctaacttgagagaaaagggatgttgcagaaggactcctttccatacatcttgtagtgatcacctgcatcaccggcgacagcctgtggtctttgaggatggagtctagtaaacaaagtggggacaagtgatgaccagtttggagacaaatggaagaaagggttagtttgctccttcagctacgtttccttgcctcttgcggtcgcactagtg
>cdc42_187:196_1+mut
gcttcgatatccgcatgctaaggctgggatatgggctctgattgacagggaaggatagaaaagggggagcgaggcaagtgagagaggggagaaggcggcgacggagcaaagggagggaagaggaggtgatgtaatcagaagatggatgctaacccgaaaagaggagagaaggacaaaacatgtgatgaggaggatgcctgagagggtgataagaaggggagagtgaggcaggggagaacccaaacccgagaacttttctctggggtggggcttgggattgctcttgcggtcgcactagtg
>trak2_105:154_2+mut
gcttcgatatccgcatgctaaaccactaactgacctcgtgtataaattagcacatgaaggagagagatgcactgagagtggagaccggcctaacttgagagaaaagggatgttgcagaaggacttgtgcgccaaccttttatgtaatcttatgcgaacgcgcgacacattcactggtctttgaggatggagtctagtaaacaaagtggggacaagtgatgaccagtttggagacaaatggaagaaagggttagtttgctccttcagctacgtttccttgcctcttgcggtcgcactagtg
>trak2_105:154_3+mut
gcttcgatatccgcatgctaaaccactaactgacctcgtgtataaattagcacatgaaggagagagatgcactgagagtggagaccggcctaacttgagagaaaagggatgttgcagaaggactcgctgcacacgctcgtgtggagttgccagggctcgacggtggaaacctgcggtctttgaggatggagtctagtaaacaaagtggggacaagtgatgaccagtttggagacaaatggaagaaagggttagtttgctccttcagctacgtttccttgcctcttgcggtcgcactagtg
>trak2_106:155_1+mut
gcttcgatatccgcatgctaaaccactaactgacctcgtgtataaattagcacatgaaggagagagatgcactgagagtggagaccggcctaacttgagagaaaagggatgttgcagaaggactgcagggcattgtgtgtatacaaaggtaagccctcaacgccacgcttgatctgtctttgaggatggagtctagtaaacaaagtggggacaagtgatgaccagtttggagacaaatggaagaaagggttagtttgctccttcagctacgtttccttgcctcttgcggtcgcactagtg
>trak2_106:155_2+mut
gcttcgatatccgcatgctaaaccactaactgacctcgtgtataaattagcacatgaaggagagagatgcactgagagtggagaccggcctaacttgagagaaaagggatgttgcagaaggactgcctcctcttctcacagctgcaccccaaggtttttcaggccgaatcgtgcagtctttgaggatggagtctagtaaacaaagtggggacaagtgatgaccagtttggagacaaatggaagaaagggttagtttgctccttcagctacgtttccttgcctcttgcggtcgcactagtg
>trak2_106:155_3+mut
gcttcgatatccgcatgctaaaccactaactgacctcgtgtataaattagcacatgaaggagagagatgcactgagagtggagaccggcctaacttgagagaaaagggatgttgcagaaggactggctcctaatcatccctaggtgatcaccgctaacttgactcaccacccgctgtctttgaggatggagtctagtaaacaaagtggggacaagtgatgaccagtttggagacaaatggaagaaagggttagtttgctccttcagctacgtttccttgcctcttgcggtcgcactagtg
>trak2_107:156_1+mut
gcttcgatatccgcatgctaaaccactaactgacctcgtgtataaattagcacatgaaggagagagatgcactgagagtggagaccggcctaacttgagagaaaagggatgttgcagaaggactgtatccacaagcgattaattagttgccaccttcgtcgagccaactggattcttctttgaggatggagtctagtaaacaaagtggggacaagtgatgaccagtttggagacaaatggaagaaagggttagtttgctccttcagctacgtttccttgcctcttgcggtcgcactagtg
>trak2_107:156_2+mut
gcttcgatatccgcatgctaaaccactaactgacctcgtgtataaattagcacatgaaggagagagatgcactgagagtggagaccggcctaacttgagagaaaagggatgttgcagaaggactgtcgccagtttacccagatctgaccccctatccgtaaggacgcttccatccatctttgaggatggagtctagtaaacaaagtggggacaagtgatgaccagtttggagacaaatggaagaaagggttagtttgctccttcagctacgtttccttgcctcttgcggtcgcactagtg
>trak2_107:156_3+mut
gcttcgatatccgcatgctaaaccactaactgacctcgtgtataaattagcacatgaaggagagagatgcactgagagtggagaccggcctaacttgagagaaaagggatgttgcagaaggactgtactccgctcaccttttgctgactttacccccgaagaacgccagggtgacatctttgaggatggagtctagtaaacaaagtggggacaagtgatgaccagtttggagacaaatggaagaaagggttagtttgctccttcagctacgtttccttgcctcttgcggtcgcactagtg
>trak2_108:157_1+mut
gcttcgatatccgcatgctaaaccactaactgacctcgtgtataaattagcacatgaaggagagagatgcactgagagtggagaccggcctaacttgagagaaaagggatgttgcagaaggactgtgctccaaacagtgctcttcacgtttcgatcataaacatcggtggcacttcgctttgaggatggagtctagtaaacaaagtggggacaagtgatgaccagtttggagacaaatggaagaaagggttagtttgctccttcagctacgtttccttgcctcttgcggtcgcactagtg
>trak2_108:157_2+mut
gcttcgatatccgcatgctaaaccactaactgacctcgtgtataaattagcacatgaaggagagagatgcactgagagtggagaccggcctaacttgagagaaaagggatgttgcagaaggactgtgttccccttccaccaaacagtcgtccggctcgataggtaagcgttcgcatcctttgaggatggagtctagtaaacaaagtggggacaagtgatgaccagtttggagacaaatggaagaaagggttagtttgctccttcagctacgtttccttgcctcttgcggtcgcactagtg
>cdc42_187:196_2+mut
gcttcgatatccgcatgctaaggctgggatatgggctctgattgacagggaaggatagaaaagggggagcgaggcaagtgagagaggggagaaggcggcgacggagcaaagggagggaagaggaggtgatgtaatcagaagatggatgctaacccgaaaagaggagagaaggacaaaacatgtgatgaggaggatgcctgagagggccccaccctcgggagagtgaggcaggggagaacccaaacccgagaacttttctctggggtggggcttgggattgctcttgcggtcgcactagtg
>trak2_108:157_3+mut
gcttcgatatccgcatgctaaaccactaactgacctcgtgtataaattagcacatgaaggagagagatgcactgagagtggagaccggcctaacttgagagaaaagggatgttgcagaaggactgtggtccgctctgcgttagtcgcgctccgcctacaaccgagaatacccctcacctttgaggatggagtctagtaaacaaagtggggacaagtgatgaccagtttggagacaaatggaagaaagggttagtttgctccttcagctacgtttccttgcctcttgcggtcgcactagtg
>trak2_109:158_1+mut
gcttcgatatccgcatgctaaaccactaactgacctcgtgtataaattagcacatgaaggagagagatgcactgagagtggagaccggcctaacttgagagaaaagggatgttgcagaaggactgtgagatattttccgaacattcagcctcggttccttgactcaaagttcgctcgttttgaggatggagtctagtaaacaaagtggggacaagtgatgaccagtttggagacaaatggaagaaagggttagtttgctccttcagctacgtttccttgcctcttgcggtcgcactagtg
>trak2_109:158_2+mut
gcttcgatatccgcatgctaaaccactaactgacctcgtgtataaattagcacatgaaggagagagatgcactgagagtggagaccggcctaacttgagagaaaagggatgttgcagaaggactgtgacgaccttagatagtgctatcctcttattctaaagaccaactggttattcgtttgaggatggagtctagtaaacaaagtggggacaagtgatgaccagtttggagacaaatggaagaaagggttagtttgctccttcagctacgtttccttgcctcttgcggtcgcactagtg
>trak2_109:158_3+mut
gcttcgatatccgcatgctaaaccactaactgacctcgtgtataaattagcacatgaaggagagagatgcactgagagtggagaccggcctaacttgagagaaaagggatgttgcagaaggactgtgacgcgtatagattatattatccaaaggtaagaacggaggaatttacatcgttttgaggatggagtctagtaaacaaagtggggacaagtgatgaccagtttggagacaaatggaagaaagggttagtttgctccttcagctacgtttccttgcctcttgcggtcgcactagtg
>trak2_110:159_1+mut
gcttcgatatccgcatgctaaaccactaactgacctcgtgtataaattagcacatgaaggagagagatgcactgagagtggagaccggcctaacttgagagaaaagggatgttgcagaaggactgtgaagcgtctacaccaatcactgccaacgttaggcgacacgcatgttgttaaaattgaggatggagtctagtaaacaaagtggggacaagtgatgaccagtttggagacaaatggaagaaagggttagtttgctccttcagctacgtttccttgcctcttgcggtcgcactagtg
>trak2_110:159_2+mut
gcttcgatatccgcatgctaaaccactaactgacctcgtgtataaattagcacatgaaggagagagatgcactgagagtggagaccggcctaacttgagagaaaagggatgttgcagaaggactgtgaagaaaccagaccttttacaggaaatgttccgtgggaaagtgcccgaaagtgttgaggatggagtctagtaaacaaagtggggacaagtgatgaccagtttggagacaaatggaagaaagggttagtttgctccttcagctacgtttccttgcctcttgcggtcgcactagtg
>trak2_110:159_3+mut
gcttcgatatccgcatgctaaaccactaactgacctcgtgtataaattagcacatgaaggagagagatgcactgagagtggagaccggcctaacttgagagaaaagggatgttgcagaaggactgtgaaaaatctccattgatgtactgttcgggccgataacaaaatactctaatgtattgaggatggagtctagtaaacaaagtggggacaagtgatgaccagtttggagacaaatggaagaaagggttagtttgctccttcagctacgtttccttgcctcttgcggtcgcactagtg
>trak2_111:160_1+mut
gcttcgatatccgcatgctaaaccactaactgacctcgtgtataaattagcacatgaaggagagagatgcactgagagtggagaccggcctaacttgagagaaaagggatgttgcagaaggactgtgaatcacccccccttcaccctcccaccagactacaccaagctatgcgaatcacctgaggatggagtctagtaaacaaagtggggacaagtgatgaccagtttggagacaaatggaagaaagggttagtttgctccttcagctacgtttccttgcctcttgcggtcgcactagtg
>trak2_111:160_2+mut
gcttcgatatccgcatgctaaaccactaactgacctcgtgtataaattagcacatgaaggagagagatgcactgagagtggagaccggcctaacttgagagaaaagggatgttgcagaaggactgtgaatagcctagccagcacaaagcccacctcttgtgcctggcagctcgctcgtgctgaggatggagtctagtaaacaaagtggggacaagtgatgaccagtttggagacaaatggaagaaagggttagtttgctccttcagctacgtttccttgcctcttgcggtcgcactagtg
>trak2_111:160_3+mut
gcttcgatatccgcatgctaaaccactaactgacctcgtgtataaattagcacatgaaggagagagatgcactgagagtggagaccggcctaacttgagagaaaagggatgttgcagaaggactgtgaatccacgtccctgaggaactcccttggcacgaagaagcctttgttattaggatgaggatggagtctagtaaacaaagtggggacaagtgatgaccagtttggagacaaatggaagaaagggttagtttgctccttcagctacgtttccttgcctcttgcggtcgcactagtg
>cdc42_187:196_3+mut
gcttcgatatccgcatgctaaggctgggatatgggctctgattgacagggaaggatagaaaagggggagcgaggcaagtgagagaggggagaaggcggcgacggagcaaagggagggaagaggaggtgatgtaatcagaagatggatgctaacccgaaaagaggagagaaggacaaaacatgtgatgaggaggatgcctgagagggcccctagcttgggagagtgaggcaggggagaacccaaacccgagaacttttctctggggtggggcttgggattgctcttgcggtcgcactagtg
>trak2_112:161_1+mut
gcttcgatatccgcatgctaaaccactaactgacctcgtgtataaattagcacatgaaggagagagatgcactgagagtggagaccggcctaacttgagagaaaagggatgttgcagaaggactgtgaatggctgtcacattgttctcctttggtatcgcgacccagcacgattcacgcccgaggatggagtctagtaaacaaagtggggacaagtgatgaccagtttggagacaaatggaagaaagggttagtttgctccttcagctacgtttccttgcctcttgcggtcgcactagtg
>trak2_112:161_2+mut
gcttcgatatccgcatgctaaaccactaactgacctcgtgtataaattagcacatgaaggagagagatgcactgagagtggagaccggcctaacttgagagaaaagggatgttgcagaaggactgtgaatggatcttacagtgtaacggcctgatttgatgacaagatggcttttccacgagaggatggagtctagtaaacaaagtggggacaagtgatgaccagtttggagacaaatggaagaaagggttagtttgctccttcagctacgtttccttgcctcttgcggtcgcactagtg
>trak2_112:161_3+mut
gcttcgatatccgcatgctaaaccactaactgacctcgtgtataaattagcacatgaaggagagagatgcactgagagtggagaccggcctaacttgagagaaaagggatgttgcagaaggactgtgaatgcacctcttaaaggaatcgcttggtatgtagggcaaatgcgataacataacgaggatggagtctagtaaacaaagtggggacaagtgatgaccagtttggagacaaatggaagaaagggttagtttgctccttcagctacgtttccttgcctcttgcggtcgcactagtg
>trak2_113:162_1+mut
gcttcgatatccgcatgctaaaccactaactgacctcgtgtataaattagcacatgaaggagagagatgcactgagagtggagaccggcctaacttgagagaaaagggatgttgcagaaggactgtgaatgttctcttcatctcccttgtcttgcaatacggacccacttgattatataggcaggatggagtctagtaaacaaagtggggacaagtgatgaccagtttggagacaaatggaagaaagggttagtttgctccttcagctacgtttccttgcctcttgcggtcgcactagtg
>trak2_113:162_2+mut
gcttcgatatccgcatgctaaaccactaactgacctcgtgtataaattagcacatgaaggagagagatgcactgagagtggagaccggcctaacttgagagaaaagggatgttgcagaaggactgtgaatgtattcgtctaattagtgtactcagtctgcacacgaaagtctttacgacgcaaggatggagtctagtaaacaaagtggggacaagtgatgaccagtttggagacaaatggaagaaagggttagtttgctccttcagctacgtttccttgcctcttgcggtcgcactagtg
>trak2_113:162_3+mut
gcttcgatatccgcatgctaaaccactaactgacctcgtgtataaattagcacatgaaggagagagatgcactgagagtggagaccggcctaacttgagagaaaagggatgttgcagaaggactgtgaatgtatttgatagaagcgatcatttgcccctccggtagaatctttaccgtaggcaggatggagtctagtaaacaaagtggggacaagtgatgaccagtttggagacaaatggaagaaagggttagtttgctccttcagctacgtttccttgcctcttgcggtcgcactagtg
>trak2_114:163_1+mut
gcttcgatatccgcatgctaaaccactaactgacctcgtgtataaattagcacatgaaggagagagatgcactgagagtggagaccggcctaacttgagagaaaagggatgttgcagaaggactgtgaatgtgctccttaacatcccgctcagccctctcagataccttctatcccagacattggatggagtctagtaaacaaagtggggacaagtgatgaccagtttggagacaaatggaagaaagggttagtttgctccttcagctacgtttccttgcctcttgcggtcgcactagtg
>trak2_114:163_2+mut
gcttcgatatccgcatgctaaaccactaactgacctcgtgtataaattagcacatgaaggagagagatgcactgagagtggagaccggcctaacttgagagaaaagggatgttgcagaaggactgtgaatgtgaccctgcgtttagccgctccagcttttaagagagtaggtgtatcaggcttggatggagtctagtaaacaaagtggggacaagtgatgaccagtttggagacaaatggaagaaagggttagtttgctccttcagctacgtttccttgcctcttgcggtcgcactagtg
>trak2_114:163_3+mut
gcttcgatatccgcatgctaaaccactaactgacctcgtgtataaattagcacatgaaggagagagatgcactgagagtggagaccggcctaacttgagagaaaagggatgttgcagaaggactgtgaatgtgtgcgcgtatggagtgctctccgtagtaccatgacagcgcctctctaggtcggatggagtctagtaaacaaagtggggacaagtgatgaccagtttggagacaaatggaagaaagggttagtttgctccttcagctacgtttccttgcctcttgcggtcgcactagtg
>trak2_115:164_1+mut
gcttcgatatccgcatgctaaaccactaactgacctcgtgtataaattagcacatgaaggagagagatgcactgagagtggagaccggcctaacttgagagaaaagggatgttgcagaaggactgtgaatgtggtacattgaatccctttaccactttttccgccaacactctatcagaccctcgatggagtctagtaaacaaagtggggacaagtgatgaccagtttggagacaaatggaagaaagggttagtttgctccttcagctacgtttccttgcctcttgcggtcgcactagtg
>cdc42_188:197_1+mut
gcttcgatatccgcatgctaaggctgggatatgggctctgattgacagggaaggatagaaaagggggagcgaggcaagtgagagaggggagaaggcggcgacggagcaaagggagggaagaggaggtgatgtaatcagaagatggatgctaacccgaaaagaggagagaaggacaaaacatgtgatgaggaggatgcctgagagggggctaccctccggagagtgaggcaggggagaacccaaacccgagaacttttctctggggtggggcttgggattgctcttgcggtcgcactagtg
>trak2_115:164_2+mut
gcttcgatatccgcatgctaaaccactaactgacctcgtgtataaattagcacatgaaggagagagatgcactgagagtggagaccggcctaacttgagagaaaagggatgttgcagaaggactgtgaatgtgggcccgattggtacgcctccagccgaaacgtcggcggttgatccgacactcgatggagtctagtaaacaaagtggggacaagtgatgaccagtttggagacaaatggaagaaagggttagtttgctccttcagctacgtttccttgcctcttgcggtcgcactagtg
>trak2_115:164_3+mut
gcttcgatatccgcatgctaaaccactaactgacctcgtgtataaattagcacatgaaggagagagatgcactgagagtggagaccggcctaacttgagagaaaagggatgttgcagaaggactgtgaatgtgggctattgaggtgcgctccgagctgttgagacaccacttcttaatgaccttgatggagtctagtaaacaaagtggggacaagtgatgaccagtttggagacaaatggaagaaagggttagtttgctccttcagctacgtttccttgcctcttgcggtcgcactagtg
>trak2_116:165_1+mut
gcttcgatatccgcatgctaaaccactaactgacctcgtgtataaattagcacatgaaggagagagatgcactgagagtggagaccggcctaacttgagagaaaagggatgttgcagaaggactgtgaatgtggaccttagaataaattatatctcccacgcccgggatgtctttacgcccctacatggagtctagtaaacaaagtggggacaagtgatgaccagtttggagacaaatggaagaaagggttagtttgctccttcagctacgtttccttgcctcttgcggtcgcactagtg
>trak2_116:165_2+mut
gcttcgatatccgcatgctaaaccactaactgacctcgtgtataaattagcacatgaaggagagagatgcactgagagtggagaccggcctaacttgagagaaaagggatgttgcagaaggactgtgaatgtggattttttttgcaaccaattctactgtgcaccaccactacaaccgagattctatggagtctagtaaacaaagtggggacaagtgatgaccagtttggagacaaatggaagaaagggttagtttgctccttcagctacgtttccttgcctcttgcggtcgcactagtg
>trak2_116:165_3+mut
gcttcgatatccgcatgctaaaccactaactgacctcgtgtataaattagcacatgaaggagagagatgcactgagagtggagaccggcctaacttgagagaaaagggatgttgcagaaggactgtgaatgtggatttttgttctgtggtccgctcagaacagtaagtttcagcccatcggatccatggagtctagtaaacaaagtggggacaagtgatgaccagtttggagacaaatggaagaaagggttagtttgctccttcagctacgtttccttgcctcttgcggtcgcactagtg
>trak2_117:166_1+mut
gcttcgatatccgcatgctaaaccactaactgacctcgtgtataaattagcacatgaaggagagagatgcactgagagtggagaccggcctaacttgagagaaaagggatgttgcagaaggactgtgaatgtggagccgctcagtatgtcatcccaagaagcataacattcttaacctgactcccctggagtctagtaaacaaagtggggacaagtgatgaccagtttggagacaaatggaagaaagggttagtttgctccttcagctacgtttccttgcctcttgcggtcgcactagtg
>trak2_117:166_2+mut
gcttcgatatccgcatgctaaaccactaactgacctcgtgtataaattagcacatgaaggagagagatgcactgagagtggagaccggcctaacttgagagaaaagggatgttgcagaaggactgtgaatgtggagcagcaatttacgtcaacgctcgaagagtaagttggctcccgggcgcgaactggagtctagtaaacaaagtggggacaagtgatgaccagtttggagacaaatggaagaaagggttagtttgctccttcagctacgtttccttgcctcttgcggtcgcactagtg
>trak2_117:166_3+mut
gcttcgatatccgcatgctaaaccactaactgacctcgtgtataaattagcacatgaaggagagagatgcactgagagtggagaccggcctaacttgagagaaaagggatgttgcagaaggactgtgaatgtggagcaccgtttcctctaatgctacgtagggacaaatttttcctgtacaacatctggagtctagtaaacaaagtggggacaagtgatgaccagtttggagacaaatggaagaaagggttagtttgctccttcagctacgtttccttgcctcttgcggtcgcactagtg
>trak2_118:167_1+mut
gcttcgatatccgcatgctaaaccactaactgacctcgtgtataaattagcacatgaaggagagagatgcactgagagtggagaccggcctaacttgagagaaaagggatgttgcagaaggactgtgaatgtggagactagtgcaacctactgctaattaaagacccaggcttcccaaccatccctcggagtctagtaaacaaagtggggacaagtgatgaccagtttggagacaaatggaagaaagggttagtttgctccttcagctacgtttccttgcctcttgcggtcgcactagtg
>trak2_118:167_2+mut
gcttcgatatccgcatgctaaaccactaactgacctcgtgtataaattagcacatgaaggagagagatgcactgagagtggagaccggcctaacttgagagaaaagggatgttgcagaaggactgtgaatgtggagactagcttactttcttggcatcgccccaaaacatttcctccagcaaccctgggagtctagtaaacaaagtggggacaagtgatgaccagtttggagacaaatggaagaaagggttagtttgctccttcagctacgtttccttgcctcttgcggtcgcactagtg
>cdc42_188:197_2+mut
gcttcgatatccgcatgctaaggctgggatatgggctctgattgacagggaaggatagaaaagggggagcgaggcaagtgagagaggggagaaggcggcgacggagcaaagggagggaagaggaggtgatgtaatcagaagatggatgctaacccgaaaagaggagagaaggacaaaacatgtgatgaggaggatgcctgagaggggttctccttttggagagtgaggcaggggagaacccaaacccgagaacttttctctggggtggggcttgggattgctcttgcggtcgcactagtg
>trak2_118:167_3+mut
gcttcgatatccgcatgctaaaccactaactgacctcgtgtataaattagcacatgaaggagagagatgcactgagagtggagaccggcctaacttgagagaaaagggatgttgcagaaggactgtgaatgtggagactttatgcattcatttcttctatcaacaggtgtctcaacaagggagccgcggagtctagtaaacaaagtggggacaagtgatgaccagtttggagacaaatggaagaaagggttagtttgctccttcagctacgtttccttgcctcttgcggtcgcactagtg
>trak2_119:168_1+mut
gcttcgatatccgcatgctaaaccactaactgacctcgtgtataaattagcacatgaaggagagagatgcactgagagtggagaccggcctaacttgagagaaaagggatgttgcagaaggactgtgaatgtggagagccgaattcagtcatgggctgtcaactcaaaatgcccctgtgcacttccgagagtctagtaaacaaagtggggacaagtgatgaccagtttggagacaaatggaagaaagggttagtttgctccttcagctacgtttccttgcctcttgcggtcgcactagtg
>trak2_119:168_2+mut
gcttcgatatccgcatgctaaaccactaactgacctcgtgtataaattagcacatgaaggagagagatgcactgagagtggagaccggcctaacttgagagaaaagggatgttgcagaaggactgtgaatgtggagaggtgcggtatcccatggctctacaaaaccgcaccacccagtaactccagccgagtctagtaaacaaagtggggacaagtgatgaccagtttggagacaaatggaagaaagggttagtttgctccttcagctacgtttccttgcctcttgcggtcgcactagtg
>trak2_119:168_3+mut
gcttcgatatccgcatgctaaaccactaactgacctcgtgtataaattagcacatgaaggagagagatgcactgagagtggagaccggcctaacttgagagaaaagggatgttgcagaaggactgtgaatgtggagagtattgtagacgtcacggtagataggtagatttgagcaacgcagcccacacgagtctagtaaacaaagtggggacaagtgatgaccagtttggagacaaatggaagaaagggttagtttgctccttcagctacgtttccttgcctcttgcggtcgcactagtg
>trak2_120:169_1+mut
gcttcgatatccgcatgctaaaccactaactgacctcgtgtataaattagcacatgaaggagagagatgcactgagagtggagaccggcctaacttgagagaaaagggatgttgcagaaggactgtgaatgtggagagaatatgcaagcacaccgattgaaaccaaatattcttccagaccatatgaacagtctagtaaacaaagtggggacaagtgatgaccagtttggagacaaatggaagaaagggttagtttgctccttcagctacgtttccttgcctcttgcggtcgcactagtg
>trak2_120:169_2+mut
gcttcgatatccgcatgctaaaccactaactgacctcgtgtataaattagcacatgaaggagagagatgcactgagagtggagaccggcctaacttgagagaaaagggatgttgcagaaggactgtgaatgtggagagattctctctcttccggctctgcccaaagattgtataacgtccaagtccaccagtctagtaaacaaagtggggacaagtgatgaccagtttggagacaaatggaagaaagggttagtttgctccttcagctacgtttccttgcctcttgcggtcgcactagtg
>trak2_120:169_3+mut
gcttcgatatccgcatgctaaaccactaactgacctcgtgtataaattagcacatgaaggagagagatgcactgagagtggagaccggcctaacttgagagaaaagggatgttgcagaaggactgtgaatgtggagagatacggagctgaattatccggtgcaagagaacctcttccggcctgcacaccagtctagtaaacaaagtggggacaagtgatgaccagtttggagacaaatggaagaaagggttagtttgctccttcagctacgtttccttgcctcttgcggtcgcactagtg
>trak2_121:170_1+mut
gcttcgatatccgcatgctaaaccactaactgacctcgtgtataaattagcacatgaaggagagagatgcactgagagtggagaccggcctaacttgagagaaaagggatgttgcagaaggactgtgaatgtggagagagattgcctcttatgggtactaaccccggcggtatacacgggctgtcggttcgtctagtaaacaaagtggggacaagtgatgaccagtttggagacaaatggaagaaagggttagtttgctccttcagctacgtttccttgcctcttgcggtcgcactagtg
>trak2_121:170_2+mut
gcttcgatatccgcatgctaaaccactaactgacctcgtgtataaattagcacatgaaggagagagatgcactgagagtggagaccggcctaacttgagagaaaagggatgttgcagaaggactgtgaatgtggagagagtcactaagcttccacaatgaagccaaatttgagcacatgggacactccaggtctagtaaacaaagtggggacaagtgatgaccagtttggagacaaatggaagaaagggttagtttgctccttcagctacgtttccttgcctcttgcggtcgcactagtg
>trak2_121:170_3+mut
gcttcgatatccgcatgctaaaccactaactgacctcgtgtataaattagcacatgaaggagagagatgcactgagagtggagaccggcctaacttgagagaaaagggatgttgcagaaggactgtgaatgtggagagaggcacccccctcttgttagtcacctcagcatctgcaactggcagttcgactgtctagtaaacaaagtggggacaagtgatgaccagtttggagacaaatggaagaaagggttagtttgctccttcagctacgtttccttgcctcttgcggtcgcactagtg
>cdc42_188:197_3+mut
gcttcgatatccgcatgctaaggctgggatatgggctctgattgacagggaaggatagaaaagggggagcgaggcaagtgagagaggggagaaggcggcgacggagcaaagggagggaagaggaggtgatgtaatcagaagatggatgctaacccgaaaagaggagagaaggacaaaacatgtgatgaggaggatgcctgagaggggctcttcaagaggagagtgaggcaggggagaacccaaacccgagaacttttctctggggtggggcttgggattgctcttgcggtcgcactagtg
>trak2_122:171_1+mut
gcttcgatatccgcatgctaaaccactaactgacctcgtgtataaattagcacatgaaggagagagatgcactgagagtggagaccggcctaacttgagagaaaagggatgttgcagaaggactgtgaatgtggagagagctgccctctatttctctttacggtgaaattgataataagagattttctatttctagtaaacaaagtggggacaagtgatgaccagtttggagacaaatggaagaaagggttagtttgctccttcagctacgtttccttgcctcttgcggtcgcactagtg
>trak2_122:171_2+mut
gcttcgatatccgcatgctaaaccactaactgacctcgtgtataaattagcacatgaaggagagagatgcactgagagtggagaccggcctaacttgagagaaaagggatgttgcagaaggactgtgaatgtggagagagcaaccatccttcgataactaaggaaggcatgccactatgagtgattacacctctagtaaacaaagtggggacaagtgatgaccagtttggagacaaatggaagaaagggttagtttgctccttcagctacgtttccttgcctcttgcggtcgcactagtg
>trak2_122:171_3+mut
gcttcgatatccgcatgctaaaccactaactgacctcgtgtataaattagcacatgaaggagagagatgcactgagagtggagaccggcctaacttgagagaaaagggatgttgcagaaggactgtgaatgtggagagagcctttaaggttacggcatgcacccaaacgggctctcgtgaccttacaattatctagtaaacaaagtggggacaagtgatgaccagtttggagacaaatggaagaaagggttagtttgctccttcagctacgtttccttgcctcttgcggtcgcactagtg
>trak2_123:172_1+mut
gcttcgatatccgcatgctaaaccactaactgacctcgtgtataaattagcacatgaaggagagagatgcactgagagtggagaccggcctaacttgagagaaaagggatgttgcagaaggactgtgaatgtggagagagcgattacttaacgcgcagtaacgcaaaagttctaatctaactgctcaaccacctagtaaacaaagtggggacaagtgatgaccagtttggagacaaatggaagaaagggttagtttgctccttcagctacgtttccttgcctcttgcggtcgcactagtg
>trak2_123:172_2+mut
gcttcgatatccgcatgctaaaccactaactgacctcgtgtataaattagcacatgaaggagagagatgcactgagagtggagaccggcctaacttgagagaaaagggatgttgcagaaggactgtgaatgtggagagagcggtacactaaccgctcctagggaaccttttcgtacgtccacctttacttcactagtaaacaaagtggggacaagtgatgaccagtttggagacaaatggaagaaagggttagtttgctccttcagctacgtttccttgcctcttgcggtcgcactagtg
>trak2_123:172_3+mut
gcttcgatatccgcatgctaaaccactaactgacctcgtgtataaattagcacatgaaggagagagatgcactgagagtggagaccggcctaacttgagagaaaagggatgttgcagaaggactgtgaatgtggagagagcgtctgccgtactcttatttgggcacaagcttcctaataaaatcccaaattactagtaaacaaagtggggacaagtgatgaccagtttggagacaaatggaagaaagggttagtttgctccttcagctacgtttccttgcctcttgcggtcgcactagtg
>trak2_124:173_1+mut
gcttcgatatccgcatgctaaaccactaactgacctcgtgtataaattagcacatgaaggagagagatgcactgagagtggagaccggcctaacttgagagaaaagggatgttgcagaaggactgtgaatgtggagagagcgcccccctatttagcagttaacaggactttcccaacagcgcttacgtagaaatagtaaacaaagtggggacaagtgatgaccagtttggagacaaatggaagaaagggttagtttgctccttcagctacgtttccttgcctcttgcggtcgcactagtg
>trak2_124:173_2+mut
gcttcgatatccgcatgctaaaccactaactgacctcgtgtataaattagcacatgaaggagagagatgcactgagagtggagaccggcctaacttgagagaaaagggatgttgcagaaggactgtgaatgtggagagagcgctcatcgtattaccccttccgtgcgttgctctatctcggccctgactcacatagtaaacaaagtggggacaagtgatgaccagtttggagacaaatggaagaaagggttagtttgctccttcagctacgtttccttgcctcttgcggtcgcactagtg
>trak2_124:173_3+mut
gcttcgatatccgcatgctaaaccactaactgacctcgtgtataaattagcacatgaaggagagagatgcactgagagtggagaccggcctaacttgagagaaaagggatgttgcagaaggactgtgaatgtggagagagcgctacattccacctccctaaagaaggtttcttaacatccgttatccccttaatagtaaacaaagtggggacaagtgatgaccagtttggagacaaatggaagaaagggttagtttgctccttcagctacgtttccttgcctcttgcggtcgcactagtg
>trak2_125:174_1+mut
gcttcgatatccgcatgctaaaccactaactgacctcgtgtataaattagcacatgaaggagagagatgcactgagagtggagaccggcctaacttgagagaaaagggatgttgcagaaggactgtgaatgtggagagagcgcaagaggatccagaagatacaacaattttaccacctaagcgacgaatcactcagtaaacaaagtggggacaagtgatgaccagtttggagacaaatggaagaaagggttagtttgctccttcagctacgtttccttgcctcttgcggtcgcactagtg
>cdc42_189:198_1+mut
gcttcgatatccgcatgctaaggctgggatatgggctctgattgacagggaaggatagaaaagggggagcgaggcaagtgagagaggggagaaggcggcgacggagcaaagggagggaagaggaggtgatgtaatcagaagatggatgctaacccgaaaagaggagagaaggacaaaacatgtgatgaggaggatgcctgagaggggaccattccgcagagagtgaggcaggggagaacccaaacccgagaacttttctctggggtggggcttgggattgctcttgcggtcgcactagtg
>trak2_125:174_2+mut
gcttcgatatccgcatgctaaaccactaactgacctcgtgtataaattagcacatgaaggagagagatgcactgagagtggagaccggcctaacttgagagaaaagggatgttgcagaaggactgtgaatgtggagagagcgcaagctttattgcaattaacccacgatcccgccactgggctctgccatccgcagtaaacaaagtggggacaagtgatgaccagtttggagacaaatggaagaaagggttagtttgctccttcagctacgtttccttgcctcttgcggtcgcactagtg
>trak2_125:174_3+mut
gcttcgatatccgcatgctaaaccactaactgacctcgtgtataaattagcacatgaaggagagagatgcactgagagtggagaccggcctaacttgagagaaaagggatgttgcagaaggactgtgaatgtggagagagcgcatctggctagacatctacagtagaagcgcgacccaagaatccggctttctaagtaaacaaagtggggacaagtgatgaccagtttggagacaaatggaagaaagggttagtttgctccttcagctacgtttccttgcctcttgcggtcgcactagtg
>trak2_126:175_1+mut
gcttcgatatccgcatgctaaaccactaactgacctcgtgtataaattagcacatgaaggagagagatgcactgagagtggagaccggcctaacttgagagaaaagggatgttgcagaaggactgtgaatgtggagagagcgcaggatctcacgtattgtgactagacgcgttcctggcgcccaacactctggatgtaaacaaagtggggacaagtgatgaccagtttggagacaaatggaagaaagggttagtttgctccttcagctacgtttccttgcctcttgcggtcgcactagtg
>trak2_126:175_2+mut
gcttcgatatccgcatgctaaaccactaactgacctcgtgtataaattagcacatgaaggagagagatgcactgagagtggagaccggcctaacttgagagaaaagggatgttgcagaaggactgtgaatgtggagagagcgcagctctctatctccgaacgcaacctgcgcgaatgtccattaaggaattataggtaaacaaagtggggacaagtgatgaccagtttggagacaaatggaagaaagggttagtttgctccttcagctacgtttccttgcctcttgcggtcgcactagtg
>trak2_126:175_3+mut
gcttcgatatccgcatgctaaaccactaactgacctcgtgtataaattagcacatgaaggagagagatgcactgagagtggagaccggcctaacttgagagaaaagggatgttgcagaaggactgtgaatgtggagagagcgcagcatgaacccccttttgaccggctatgctacaataggccaacgccttggatgtaaacaaagtggggacaagtgatgaccagtttggagacaaatggaagaaagggttagtttgctccttcagctacgtttccttgcctcttgcggtcgcactagtg
>trak2_127:176_1+mut
gcttcgatatccgcatgctaaaccactaactgacctcgtgtataaattagcacatgaaggagagagatgcactgagagtggagaccggcctaacttgagagaaaagggatgttgcagaaggactgtgaatgtggagagagcgcagtctcctttccttttagggcaaatatcacctcctaacctaatccagcaggtctaaacaaagtggggacaagtgatgaccagtttggagacaaatggaagaaagggttagtttgctccttcagctacgtttccttgcctcttgcggtcgcactagtg
>trak2_127:176_2+mut
gcttcgatatccgcatgctaaaccactaactgacctcgtgtataaattagcacatgaaggagagagatgcactgagagtggagaccggcctaacttgagagaaaagggatgttgcagaaggactgtgaatgtggagagagcgcagtagttacgcgaaggcacgcaggaggtctcttctcactccccatttccgagataaacaaagtggggacaagtgatgaccagtttggagacaaatggaagaaagggttagtttgctccttcagctacgtttccttgcctcttgcggtcgcactagtg
>trak2_127:176_3+mut
gcttcgatatccgcatgctaaaccactaactgacctcgtgtataaattagcacatgaaggagagagatgcactgagagtggagaccggcctaacttgagagaaaagggatgttgcagaaggactgtgaatgtggagagagcgcagtagctttgatctggagagcgggcgttcgattctaggctaaggtcctatacttaaacaaagtggggacaagtgatgaccagtttggagacaaatggaagaaagggttagtttgctccttcagctacgtttccttgcctcttgcggtcgcactagtg
>trak2_128:177_1+mut
gcttcgatatccgcatgctaaaccactaactgacctcgtgtataaattagcacatgaaggagagagatgcactgagagtggagaccggcctaacttgagagaaaagggatgttgcagaaggactgtgaatgtggagagagcgcagtgttcatcactcctagagtcgctacgtcatacacccccaacaccttcaactaaaacaaagtggggacaagtgatgaccagtttggagacaaatggaagaaagggttagtttgctccttcagctacgtttccttgcctcttgcggtcgcactagtg
>trak2_128:177_2+mut
gcttcgatatccgcatgctaaaccactaactgacctcgtgtataaattagcacatgaaggagagagatgcactgagagtggagaccggcctaacttgagagaaaagggatgttgcagaaggactgtgaatgtggagagagcgcagtggcctatcgctgtaaggtcgatgtgctattgggccttatggaatacagttcaaacaaagtggggacaagtgatgaccagtttggagacaaatggaagaaagggttagtttgctccttcagctacgtttccttgcctcttgcggtcgcactagtg
>cdc42_45:49_1+mut
gcttcgatatccgcatgctaaggctgggatatgggctctgattgacagggaaggatagaaaaggctatacgaggcaagtgagagaggggagaaggcggcgacggagcaaagggagggaagaggaggtgatgtaatcagaagatggatgctaacccgaaaagaggagagaaggacaaaacatgtgatgaggaggatgcctgagaggggaggggaggagggagagtgaggcaggggagaacccaaacccgagaacttttctctggggtggggcttgggattgctcttgcggtcgcactagtg
>cdc42_189:198_2+mut
gcttcgatatccgcatgctaaggctgggatatgggctctgattgacagggaaggatagaaaagggggagcgaggcaagtgagagaggggagaaggcggcgacggagcaaagggagggaagaggaggtgatgtaatcagaagatggatgctaacccgaaaagaggagagaaggacaaaacatgtgatgaggaggatgcctgagaggggatccagctgcagagagtgaggcaggggagaacccaaacccgagaacttttctctggggtggggcttgggattgctcttgcggtcgcactagtg
>trak2_128:177_3+mut
gcttcgatatccgcatgctaaaccactaactgacctcgtgtataaattagcacatgaaggagagagatgcactgagagtggagaccggcctaacttgagagaaaagggatgttgcagaaggactgtgaatgtggagagagcgcagtgtctaccctccttcaagcaaattcgcccccgtaacagacgaatttcaggtgaaacaaagtggggacaagtgatgaccagtttggagacaaatggaagaaagggttagtttgctccttcagctacgtttccttgcctcttgcggtcgcactagtg
>trak2_129:178_1+mut
gcttcgatatccgcatgctaaaccactaactgacctcgtgtataaattagcacatgaaggagagagatgcactgagagtggagaccggcctaacttgagagaaaagggatgttgcagaaggactgtgaatgtggagagagcgcagtgagcatcgcatgataactagcttgttgaataaaccagactcccgacacctataacaaagtggggacaagtgatgaccagtttggagacaaatggaagaaagggttagtttgctccttcagctacgtttccttgcctcttgcggtcgcactagtg
>trak2_129:178_2+mut
gcttcgatatccgcatgctaaaccactaactgacctcgtgtataaattagcacatgaaggagagagatgcactgagagtggagaccggcctaacttgagagaaaagggatgttgcagaaggactgtgaatgtggagagagcgcagtgacttagggctttccccaacgcacgatcttggagcccctcgacgtctccaataacaaagtggggacaagtgatgaccagtttggagacaaatggaagaaagggttagtttgctccttcagctacgtttccttgcctcttgcggtcgcactagtg
>trak2_129:178_3+mut
gcttcgatatccgcatgctaaaccactaactgacctcgtgtataaattagcacatgaaggagagagatgcactgagagtggagaccggcctaacttgagagaaaagggatgttgcagaaggactgtgaatgtggagagagcgcagtgaccacgggtttgtaaatggctagcctaaacagcgaccttgccgtaaataccaacaaagtggggacaagtgatgaccagtttggagacaaatggaagaaagggttagtttgctccttcagctacgtttccttgcctcttgcggtcgcactagtg
>trak2_130:179_1+mut
gcttcgatatccgcatgctaaaccactaactgacctcgtgtataaattagcacatgaaggagagagatgcactgagagtggagaccggcctaacttgagagaaaagggatgttgcagaaggactgtgaatgtggagagagcgcagtgaatatcgtatttccgaaacgatggtgtacagccgagtatactttgtggtattacaaagtggggacaagtgatgaccagtttggagacaaatggaagaaagggttagtttgctccttcagctacgtttccttgcctcttgcggtcgcactagtg
>trak2_130:179_2+mut
gcttcgatatccgcatgctaaaccactaactgacctcgtgtataaattagcacatgaaggagagagatgcactgagagtggagaccggcctaacttgagagaaaagggatgttgcagaaggactgtgaatgtggagagagcgcagtgaaatccagccgttaccagcgatgtatttcgtcgctgaagctttccgggtggtacaaagtggggacaagtgatgaccagtttggagacaaatggaagaaagggttagtttgctccttcagctacgtttccttgcctcttgcggtcgcactagtg
>trak2_130:179_3+mut
gcttcgatatccgcatgctaaaccactaactgacctcgtgtataaattagcacatgaaggagagagatgcactgagagtggagaccggcctaacttgagagaaaagggatgttgcagaaggactgtgaatgtggagagagcgcagtgaaaaatgcaagatagaaagccatcaccctatcgcagtttgcattcggcaacgacaaagtggggacaagtgatgaccagtttggagacaaatggaagaaagggttagtttgctccttcagctacgtttccttgcctcttgcggtcgcactagtg
>trak2_131:180_1+mut
gcttcgatatccgcatgctaaaccactaactgacctcgtgtataaattagcacatgaaggagagagatgcactgagagtggagaccggcctaacttgagagaaaagggatgttgcagaaggactgtgaatgtggagagagcgcagtgaagtatgctcggtggccagatatgcttttctacaactttctaccatactccgtcaaagtggggacaagtgatgaccagtttggagacaaatggaagaaagggttagtttgctccttcagctacgtttccttgcctcttgcggtcgcactagtg
>trak2_131:180_2+mut
gcttcgatatccgcatgctaaaccactaactgacctcgtgtataaattagcacatgaaggagagagatgcactgagagtggagaccggcctaacttgagagaaaagggatgttgcagaaggactgtgaatgtggagagagcgcagtgaagcataccattcgagtagcaaccatcctagcaccgcttgaagaggaccgctccaaagtggggacaagtgatgaccagtttggagacaaatggaagaaagggttagtttgctccttcagctacgtttccttgcctcttgcggtcgcactagtg
>trak2_131:180_3+mut
gcttcgatatccgcatgctaaaccactaactgacctcgtgtataaattagcacatgaaggagagagatgcactgagagtggagaccggcctaacttgagagaaaagggatgttgcagaaggactgtgaatgtggagagagcgcagtgaagctcacaacaaaaacccataggatatagtggaaccatgcagaggggaatcgcaaagtggggacaagtgatgaccagtttggagacaaatggaagaaagggttagtttgctccttcagctacgtttccttgcctcttgcggtcgcactagtg
>cdc42_189:198_3+mut
gcttcgatatccgcatgctaaggctgggatatgggctctgattgacagggaaggatagaaaagggggagcgaggcaagtgagagaggggagaaggcggcgacggagcaaagggagggaagaggaggtgatgtaatcagaagatggatgctaacccgaaaagaggagagaaggacaaaacatgtgatgaggaggatgcctgagaggggatcatccataagagagtgaggcaggggagaacccaaacccgagaacttttctctggggtggggcttgggattgctcttgcggtcgcactagtg
>trak2_132:181_1+mut
gcttcgatatccgcatgctaaaccactaactgacctcgtgtataaattagcacatgaaggagagagatgcactgagagtggagaccggcctaacttgagagaaaagggatgttgcagaaggactgtgaatgtggagagagcgcagtgaaggccccttctcacaacaactgtcgacactcgatcatcacttactccccctggaaagtggggacaagtgatgaccagtttggagacaaatggaagaaagggttagtttgctccttcagctacgtttccttgcctcttgcggtcgcactagtg
>trak2_132:181_2+mut
gcttcgatatccgcatgctaaaccactaactgacctcgtgtataaattagcacatgaaggagagagatgcactgagagtggagaccggcctaacttgagagaaaagggatgttgcagaaggactgtgaatgtggagagagcgcagtgaaggctgtaacaccggaagcatcgtgattgtaagcgaagatttagtgctggcgtaaagtggggacaagtgatgaccagtttggagacaaatggaagaaagggttagtttgctccttcagctacgtttccttgcctcttgcggtcgcactagtg
>trak2_132:181_3+mut
gcttcgatatccgcatgctaaaccactaactgacctcgtgtataaattagcacatgaaggagagagatgcactgagagtggagaccggcctaacttgagagaaaagggatgttgcagaaggactgtgaatgtggagagagcgcagtgaaggatacccggccccaggactttatactaaggccttctccattaagccgtccaaaagtggggacaagtgatgaccagtttggagacaaatggaagaaagggttagtttgctccttcagctacgtttccttgcctcttgcggtcgcactagtg
>trak2_133:182_1+mut
gcttcgatatccgcatgctaaaccactaactgacctcgtgtataaattagcacatgaaggagagagatgcactgagagtggagaccggcctaacttgagagaaaagggatgttgcagaaggactgtgaatgtggagagagcgcagtgaagggtgtctcgtgaaccgactctcgtcaaaacccctatgatgaaggtaacgcagaagtggggacaagtgatgaccagtttggagacaaatggaagaaagggttagtttgctccttcagctacgtttccttgcctcttgcggtcgcactagtg
>trak2_133:182_2+mut
gcttcgatatccgcatgctaaaccactaactgacctcgtgtataaattagcacatgaaggagagagatgcactgagagtggagaccggcctaacttgagagaaaagggatgttgcagaaggactgtgaatgtggagagagcgcagtgaaggggccttctcgcgtccccttttttcacaacactttgatagccgagtgcgtttaagtggggacaagtgatgaccagtttggagacaaatggaagaaagggttagtttgctccttcagctacgtttccttgcctcttgcggtcgcactagtg
>trak2_133:182_3+mut
gcttcgatatccgcatgctaaaccactaactgacctcgtgtataaattagcacatgaaggagagagatgcactgagagtggagaccggcctaacttgagagaaaagggatgttgcagaaggactgtgaatgtggagagagcgcagtgaaggggctcataaggatggctgtgctttcataaatcaaccccgtaacctccccgcaagtggggacaagtgatgaccagtttggagacaaatggaagaaagggttagtttgctccttcagctacgtttccttgcctcttgcggtcgcactagtg
>trak2_134:183_1+mut
gcttcgatatccgcatgctaaaccactaactgacctcgtgtataaattagcacatgaaggagagagatgcactgagagtggagaccggcctaacttgagagaaaagggatgttgcagaaggactgtgaatgtggagagagcgcagtgaagggaggcaggtgccaacgaacctctctaaacgctttcctactcagctctttagcagtggggacaagtgatgaccagtttggagacaaatggaagaaagggttagtttgctccttcagctacgtttccttgcctcttgcggtcgcactagtg
>trak2_134:183_2+mut
gcttcgatatccgcatgctaaaccactaactgacctcgtgtataaattagcacatgaaggagagagatgcactgagagtggagaccggcctaacttgagagaaaagggatgttgcagaaggactgtgaatgtggagagagcgcagtgaagggacgttcgagccccggcgggatctacacaattcaggccccagagaattctccagtggggacaagtgatgaccagtttggagacaaatggaagaaagggttagtttgctccttcagctacgtttccttgcctcttgcggtcgcactagtg
>trak2_134:183_3+mut
gcttcgatatccgcatgctaaaccactaactgacctcgtgtataaattagcacatgaaggagagagatgcactgagagtggagaccggcctaacttgagagaaaagggatgttgcagaaggactgtgaatgtggagagagcgcagtgaagggactcatatggacggctggtcgcatggccgtcttgaatctcgagcgccgagcagtggggacaagtgatgaccagtttggagacaaatggaagaaagggttagtttgctccttcagctacgtttccttgcctcttgcggtcgcactagtg
>trak2_135:184_1+mut
gcttcgatatccgcatgctaaaccactaactgacctcgtgtataaattagcacatgaaggagagagatgcactgagagtggagaccggcctaacttgagagaaaagggatgttgcagaaggactgtgaatgtggagagagcgcagtgaagggatgtagatgcgacggctgcactccatccacgaacactttgagtcctcctcttgtggggacaagtgatgaccagtttggagacaaatggaagaaagggttagtttgctccttcagctacgtttccttgcctcttgcggtcgcactagtg
>cdc42_190:199_1+mut
gcttcgatatccgcatgctaaggctgggatatgggctctgattgacagggaaggatagaaaagggggagcgaggcaagtgagagaggggagaaggcggcgacggagcaaagggagggaagaggaggtgatgtaatcagaagatggatgctaacccgaaaagaggagagaaggacaaaacatgtgatgaggaggatgcctgagaggggagcccgaactctagagtgaggcaggggagaacccaaacccgagaacttttctctggggtggggcttgggattgctcttgcggtcgcactagtg
>trak2_135:184_2+mut
gcttcgatatccgcatgctaaaccactaactgacctcgtgtataaattagcacatgaaggagagagatgcactgagagtggagaccggcctaacttgagagaaaagggatgttgcagaaggactgtgaatgtggagagagcgcagtgaagggatgtacgaagccaagagtccgataagaaccctttcatgcaagtcaccgagcggtggggacaagtgatgaccagtttggagacaaatggaagaaagggttagtttgctccttcagctacgtttccttgcctcttgcggtcgcactagtg
>trak2_135:184_3+mut
gcttcgatatccgcatgctaaaccactaactgacctcgtgtataaattagcacatgaaggagagagatgcactgagagtggagaccggcctaacttgagagaaaagggatgttgcagaaggactgtgaatgtggagagagcgcagtgaagggattcctttcgctcaatgccacataaaccgatacgcactcctatcggctagcggtggggacaagtgatgaccagtttggagacaaatggaagaaagggttagtttgctccttcagctacgtttccttgcctcttgcggtcgcactagtg
>trak2_136:185_1+mut
gcttcgatatccgcatgctaaaccactaactgacctcgtgtataaattagcacatgaaggagagagatgcactgagagtggagaccggcctaacttgagagaaaagggatgttgcagaaggactgtgaatgtggagagagcgcagtgaagggataccctcacccagatgttagtaactgacagcatctatagagccagtgggttatggggacaagtgatgaccagtttggagacaaatggaagaaagggttagtttgctccttcagctacgtttccttgcctcttgcggtcgcactagtg
>trak2_136:185_2+mut
gcttcgatatccgcatgctaaaccactaactgacctcgtgtataaattagcacatgaaggagagagatgcactgagagtggagaccggcctaacttgagagaaaagggatgttgcagaaggactgtgaatgtggagagagcgcagtgaagggatattttagaaagcgagcgcgatagacaacgtatgcagcgtagcctgctggcttggggacaagtgatgaccagtttggagacaaatggaagaaagggttagtttgctccttcagctacgtttccttgcctcttgcggtcgcactagtg
>trak2_136:185_3+mut
gcttcgatatccgcatgctaaaccactaactgacctcgtgtataaattagcacatgaaggagagagatgcactgagagtggagaccggcctaacttgagagaaaagggatgttgcagaaggactgtgaatgtggagagagcgcagtgaagggatatatttacgaacaattgcgaacgaccgttcatacttacgcttactcatttttggggacaagtgatgaccagtttggagacaaatggaagaaagggttagtttgctccttcagctacgtttccttgcctcttgcggtcgcactagtg
>trak2_137:186_1+mut
gcttcgatatccgcatgctaaaccactaactgacctcgtgtataaattagcacatgaaggagagagatgcactgagagtggagaccggcctaacttgagagaaaagggatgttgcagaaggactgtgaatgtggagagagcgcagtgaagggatagttttaagacggagggacaaccgagactttcctcttaaggcgcgtgcctagggggacaagtgatgaccagtttggagacaaatggaagaaagggttagtttgctccttcagctacgtttccttgcctcttgcggtcgcactagtg
>trak2_137:186_2+mut
gcttcgatatccgcatgctaaaccactaactgacctcgtgtataaattagcacatgaaggagagagatgcactgagagtggagaccggcctaacttgagagaaaagggatgttgcagaaggactgtgaatgtggagagagcgcagtgaagggatagaggtaccagacttctccattctgggtgaacaattcgggctcttgagggacggggacaagtgatgaccagtttggagacaaatggaagaaagggttagtttgctccttcagctacgtttccttgcctcttgcggtcgcactagtg
>trak2_137:186_3+mut
gcttcgatatccgcatgctaaaccactaactgacctcgtgtataaattagcacatgaaggagagagatgcactgagagtggagaccggcctaacttgagagaaaagggatgttgcagaaggactgtgaatgtggagagagcgcagtgaagggatagacaaccctaaccagtcgtaccacaaccaccaccgtgtatcagggagtgaaggggacaagtgatgaccagtttggagacaaatggaagaaagggttagtttgctccttcagctacgtttccttgcctcttgcggtcgcactagtg
>trak2_138:187_1+mut
gcttcgatatccgcatgctaaaccactaactgacctcgtgtataaattagcacatgaaggagagagatgcactgagagtggagaccggcctaacttgagagaaaagggatgttgcagaaggactgtgaatgtggagagagcgcagtgaagggataggcaaaacacagtgcttgataagaagccactgttctgagtcggcgatcccctgggacaagtgatgaccagtttggagacaaatggaagaaagggttagtttgctccttcagctacgtttccttgcctcttgcggtcgcactagtg
>trak2_138:187_2+mut
gcttcgatatccgcatgctaaaccactaactgacctcgtgtataaattagcacatgaaggagagagatgcactgagagtggagaccggcctaacttgagagaaaagggatgttgcagaaggactgtgaatgtggagagagcgcagtgaagggataggggccaaacaatatccgataaagagtcattaacgcagcgaccctagcccacgggacaagtgatgaccagtttggagacaaatggaagaaagggttagtttgctccttcagctacgtttccttgcctcttgcggtcgcactagtg
>cdc42_190:199_2+mut
gcttcgatatccgcatgctaaggctgggatatgggctctgattgacagggaaggatagaaaagggggagcgaggcaagtgagagaggggagaaggcggcgacggagcaaagggagggaagaggaggtgatgtaatcagaagatggatgctaacccgaaaagaggagagaaggacaaaacatgtgatgaggaggatgcctgagaggggagaaatctgcacagagtgaggcaggggagaacccaaacccgagaacttttctctggggtggggcttgggattgctcttgcggtcgcactagtg
>trak2_138:187_3+mut
gcttcgatatccgcatgctaaaccactaactgacctcgtgtataaattagcacatgaaggagagagatgcactgagagtggagaccggcctaacttgagagaaaagggatgttgcagaaggactgtgaatgtggagagagcgcagtgaagggataggcttgagtcaacggcatcctggcggcgcacctatcatggtcggttgcttccgggacaagtgatgaccagtttggagacaaatggaagaaagggttagtttgctccttcagctacgtttccttgcctcttgcggtcgcactagtg
>trak2_139:188_1+mut
gcttcgatatccgcatgctaaaccactaactgacctcgtgtataaattagcacatgaaggagagagatgcactgagagtggagaccggcctaacttgagagaaaagggatgttgcagaaggactgtgaatgtggagagagcgcagtgaagggataggataccatccattcgttacagggcatgatgaaccaatacagtttagcccaacggacaagtgatgaccagtttggagacaaatggaagaaagggttagtttgctccttcagctacgtttccttgcctcttgcggtcgcactagtg
>trak2_139:188_2+mut
gcttcgatatccgcatgctaaaccactaactgacctcgtgtataaattagcacatgaaggagagagatgcactgagagtggagaccggcctaacttgagagaaaagggatgttgcagaaggactgtgaatgtggagagagcgcagtgaagggataggaaccggccgcttgtcgataggcgctgacgcctcaaagccaggggggcacctggacaagtgatgaccagtttggagacaaatggaagaaagggttagtttgctccttcagctacgtttccttgcctcttgcggtcgcactagtg
>trak2_139:188_3+mut
gcttcgatatccgcatgctaaaccactaactgacctcgtgtataaattagcacatgaaggagagagatgcactgagagtggagaccggcctaacttgagagaaaagggatgttgcagaaggactgtgaatgtggagagagcgcagtgaagggataggagacaaccaccgttcgtatcacccttattctcgcaaatcgggcggctcattggacaagtgatgaccagtttggagacaaatggaagaaagggttagtttgctccttcagctacgtttccttgcctcttgcggtcgcactagtg
>trak2_140:189_1+mut
gcttcgatatccgcatgctaaaccactaactgacctcgtgtataaattagcacatgaaggagagagatgcactgagagtggagaccggcctaacttgagagaaaagggatgttgcagaaggactgtgaatgtggagagagcgcagtgaagggataggaccgcgtagacagtctattgtcgccgcccatctccgctagtcggccttccaagacaagtgatgaccagtttggagacaaatggaagaaagggttagtttgctccttcagctacgtttccttgcctcttgcggtcgcactagtg
>trak2_140:189_2+mut
gcttcgatatccgcatgctaaaccactaactgacctcgtgtataaattagcacatgaaggagagagatgcactgagagtggagaccggcctaacttgagagaaaagggatgttgcagaaggactgtgaatgtggagagagcgcagtgaagggataggactcactcggtacgttacaatcgccgtctgtcgtagcctacgcatgcaacacgacaagtgatgaccagtttggagacaaatggaagaaagggttagtttgctccttcagctacgtttccttgcctcttgcggtcgcactagtg
>trak2_140:189_3+mut
gcttcgatatccgcatgctaaaccactaactgacctcgtgtataaattagcacatgaaggagagagatgcactgagagtggagaccggcctaacttgagagaaaagggatgttgcagaaggactgtgaatgtggagagagcgcagtgaagggataggaccgaccccgcgcctttctcgcagatctgattgccaactccgtaccctaacagacaagtgatgaccagtttggagacaaatggaagaaagggttagtttgctccttcagctacgtttccttgcctcttgcggtcgcactagtg
>trak2_141:190_1+mut
gcttcgatatccgcatgctaaaccactaactgacctcgtgtataaattagcacatgaaggagagagatgcactgagagtggagaccggcctaacttgagagaaaagggatgttgcagaaggactgtgaatgtggagagagcgcagtgaagggataggacgacacagacttgagctaaaaggtccatctagcatgccgtcgagggcaccccacaagtgatgaccagtttggagacaaatggaagaaagggttagtttgctccttcagctacgtttccttgcctcttgcggtcgcactagtg
>trak2_141:190_2+mut
gcttcgatatccgcatgctaaaccactaactgacctcgtgtataaattagcacatgaaggagagagatgcactgagagtggagaccggcctaacttgagagaaaagggatgttgcagaaggactgtgaatgtggagagagcgcagtgaagggataggacgcacacgacttcctcctcaggcttctggctccctgccgtttgctgaaacttacaagtgatgaccagtttggagacaaatggaagaaagggttagtttgctccttcagctacgtttccttgcctcttgcggtcgcactagtg
>trak2_141:190_3+mut
gcttcgatatccgcatgctaaaccactaactgacctcgtgtataaattagcacatgaaggagagagatgcactgagagtggagaccggcctaacttgagagaaaagggatgttgcagaaggactgtgaatgtggagagagcgcagtgaagggataggacggcacaagtatcctcctcgcggttctcgaacaaggcaccgtactcagataaacaagtgatgaccagtttggagacaaatggaagaaagggttagtttgctccttcagctacgtttccttgcctcttgcggtcgcactagtg
>cdc42_190:199_3+mut
gcttcgatatccgcatgctaaggctgggatatgggctctgattgacagggaaggatagaaaagggggagcgaggcaagtgagagaggggagaaggcggcgacggagcaaagggagggaagaggaggtgatgtaatcagaagatggatgctaacccgaaaagaggagagaaggacaaaacatgtgatgaggaggatgcctgagaggggagcttcctccctagagtgaggcaggggagaacccaaacccgagaacttttctctggggtggggcttgggattgctcttgcggtcgcactagtg
>trak2_142:191_1+mut
gcttcgatatccgcatgctaaaccactaactgacctcgtgtataaattagcacatgaaggagagagatgcactgagagtggagaccggcctaacttgagagaaaagggatgttgcagaaggactgtgaatgtggagagagcgcagtgaagggataggacgtggagcaagggcctttgaggacgctcgtcctgtctactctaggccctttaccaagtgatgaccagtttggagacaaatggaagaaagggttagtttgctccttcagctacgtttccttgcctcttgcggtcgcactagtg
>trak2_142:191_2+mut
gcttcgatatccgcatgctaaaccactaactgacctcgtgtataaattagcacatgaaggagagagatgcactgagagtggagaccggcctaacttgagagaaaagggatgttgcagaaggactgtgaatgtggagagagcgcagtgaagggataggacgtgacgcatggctgaacatgcgacattaaactgtagcattcatcgaacaatccaagtgatgaccagtttggagacaaatggaagaaagggttagtttgctccttcagctacgtttccttgcctcttgcggtcgcactagtg
>trak2_142:191_3+mut
gcttcgatatccgcatgctaaaccactaactgacctcgtgtataaattagcacatgaaggagagagatgcactgagagtggagaccggcctaacttgagagaaaagggatgttgcagaaggactgtgaatgtggagagagcgcagtgaagggataggacgtggtgggtagtcttcaggcggatcctactcaagagaatgcttctaccctatcaagtgatgaccagtttggagacaaatggaagaaagggttagtttgctccttcagctacgtttccttgcctcttgcggtcgcactagtg
>trak2_143:192_1+mut
gcttcgatatccgcatgctaaaccactaactgacctcgtgtataaattagcacatgaaggagagagatgcactgagagtggagaccggcctaacttgagagaaaagggatgttgcagaaggactgtgaatgtggagagagcgcagtgaagggataggacgttctgaacgtgctactataactcacccacttggatacgctgggtaataatgtaagtgatgaccagtttggagacaaatggaagaaagggttagtttgctccttcagctacgtttccttgcctcttgcggtcgcactagtg
>trak2_143:192_2+mut
gcttcgatatccgcatgctaaaccactaactgacctcgtgtataaattagcacatgaaggagagagatgcactgagagtggagaccggcctaacttgagagaaaagggatgttgcagaaggactgtgaatgtggagagagcgcagtgaagggataggacgttgacaatagcttccagtcccccccgaaattatataagggagtgcgtcaattaagtgatgaccagtttggagacaaatggaagaaagggttagtttgctccttcagctacgtttccttgcctcttgcggtcgcactagtg
>trak2_143:192_3+mut
gcttcgatatccgcatgctaaaccactaactgacctcgtgtataaattagcacatgaaggagagagatgcactgagagtggagaccggcctaacttgagagaaaagggatgttgcagaaggactgtgaatgtggagagagcgcagtgaagggataggacgttctcactgtctgcacgtgcactccccatgtcagttgcttagtcagtctctaaagtgatgaccagtttggagacaaatggaagaaagggttagtttgctccttcagctacgtttccttgcctcttgcggtcgcactagtg
>trak2_144:193_1+mut
gcttcgatatccgcatgctaaaccactaactgacctcgtgtataaattagcacatgaaggagagagatgcactgagagtggagaccggcctaacttgagagaaaagggatgttgcagaaggactgtgaatgtggagagagcgcagtgaagggataggacgttttcgactgtatccaggggaccttcgttgagggcactctacctaatactgatagtgatgaccagtttggagacaaatggaagaaagggttagtttgctccttcagctacgtttccttgcctcttgcggtcgcactagtg
>trak2_144:193_2+mut
gcttcgatatccgcatgctaaaccactaactgacctcgtgtataaattagcacatgaaggagagagatgcactgagagtggagaccggcctaacttgagagaaaagggatgttgcagaaggactgtgaatgtggagagagcgcagtgaagggataggacgttttaacctcgattaacggactgatggcactatagagtgtgcgtcgctccgagagtgatgaccagtttggagacaaatggaagaaagggttagtttgctccttcagctacgtttccttgcctcttgcggtcgcactagtg
>trak2_144:193_3+mut
gcttcgatatccgcatgctaaaccactaactgacctcgtgtataaattagcacatgaaggagagagatgcactgagagtggagaccggcctaacttgagagaaaagggatgttgcagaaggactgtgaatgtggagagagcgcagtgaagggataggacgtttaaactatctcaaccaaaacttttacttccgcgaggcgacttagctattatagtgatgaccagtttggagacaaatggaagaaagggttagtttgctccttcagctacgtttccttgcctcttgcggtcgcactagtg
>trak2_145:194_1+mut
gcttcgatatccgcatgctaaaccactaactgacctcgtgtataaattagcacatgaaggagagagatgcactgagagtggagaccggcctaacttgagagaaaagggatgttgcagaaggactgtgaatgtggagagagcgcagtgaagggataggacgtttgcacaatcagatcgtggaagtacatatagagtagcgctcgtaatacagattgtgatgaccagtttggagacaaatggaagaaagggttagtttgctccttcagctacgtttccttgcctcttgcggtcgcactagtg
>cdc42_191:200_1+mut
gcttcgatatccgcatgctaaggctgggatatgggctctgattgacagggaaggatagaaaagggggagcgaggcaagtgagagaggggagaaggcggcgacggagcaaagggagggaagaggaggtgatgtaatcagaagatggatgctaacccgaaaagaggagagaaggacaaaacatgtgatgaggaggatgcctgagaggggaggaatccgcacggagtgaggcaggggagaacccaaacccgagaacttttctctggggtggggcttgggattgctcttgcggtcgcactagtg
>trak2_145:194_2+mut
gcttcgatatccgcatgctaaaccactaactgacctcgtgtataaattagcacatgaaggagagagatgcactgagagtggagaccggcctaacttgagagaaaagggatgttgcagaaggactgtgaatgtggagagagcgcagtgaagggataggacgtttggaattttatactatccctgccgccccagacgagttgttgttctctttagtgtgatgaccagtttggagacaaatggaagaaagggttagtttgctccttcagctacgtttccttgcctcttgcggtcgcactagtg
>trak2_145:194_3+mut
gcttcgatatccgcatgctaaaccactaactgacctcgtgtataaattagcacatgaaggagagagatgcactgagagtggagaccggcctaacttgagagaaaagggatgttgcagaaggactgtgaatgtggagagagcgcagtgaagggataggacgtttgccaaattatcccctcccatttgaatgagtgtcctccgtccaaacaatgtcgtgatgaccagtttggagacaaatggaagaaagggttagtttgctccttcagctacgtttccttgcctcttgcggtcgcactagtg
>trak2_146:195_1+mut
gcttcgatatccgcatgctaaaccactaactgacctcgtgtataaattagcacatgaaggagagagatgcactgagagtggagaccggcctaacttgagagaaaagggatgttgcagaaggactgtgaatgtggagagagcgcagtgaagggataggacgtttgtactagtagaacgtcccaccatgtactgtattcgggatcctgtctacaccctgatgaccagtttggagacaaatggaagaaagggttagtttgctccttcagctacgtttccttgcctcttgcggtcgcactagtg
>trak2_146:195_2+mut
gcttcgatatccgcatgctaaaccactaactgacctcgtgtataaattagcacatgaaggagagagatgcactgagagtggagaccggcctaacttgagagaaaagggatgttgcagaaggactgtgaatgtggagagagcgcagtgaagggataggacgtttgtacagtcagaacgtcggagctcattcccgcgaagtgatggcactcagattctgatgaccagtttggagacaaatggaagaaagggttagtttgctccttcagctacgtttccttgcctcttgcggtcgcactagtg
>trak2_146:195_3+mut
gcttcgatatccgcatgctaaaccactaactgacctcgtgtataaattagcacatgaaggagagagatgcactgagagtggagaccggcctaacttgagagaaaagggatgttgcagaaggactgtgaatgtggagagagcgcagtgaagggataggacgtttgtcacatcaccatatgaccctccatagccgcctctgggttccgtaccgtcgctgatgaccagtttggagacaaatggaagaaagggttagtttgctccttcagctacgtttccttgcctcttgcggtcgcactagtg
>trak2_147:196_1+mut
gcttcgatatccgcatgctaaaccactaactgacctcgtgtataaattagcacatgaaggagagagatgcactgagagtggagaccggcctaacttgagagaaaagggatgttgcagaaggactgtgaatgtggagagagcgcagtgaagggataggacgtttgttccgtctgaccaacggttatggctgtctgccgtcggcgccgatatttgtacgatgaccagtttggagacaaatggaagaaagggttagtttgctccttcagctacgtttccttgcctcttgcggtcgcactagtg
>trak2_147:196_2+mut
gcttcgatatccgcatgctaaaccactaactgacctcgtgtataaattagcacatgaaggagagagatgcactgagagtggagaccggcctaacttgagagaaaagggatgttgcagaaggactgtgaatgtggagagagcgcagtgaagggataggacgtttgttatttttctccgagccccaacccaccatccagtcttcgcaatttagtcccggatgaccagtttggagacaaatggaagaaagggttagtttgctccttcagctacgtttccttgcctcttgcggtcgcactagtg
>trak2_147:196_3+mut
gcttcgatatccgcatgctaaaccactaactgacctcgtgtataaattagcacatgaaggagagagatgcactgagagtggagaccggcctaacttgagagaaaagggatgttgcagaaggactgtgaatgtggagagagcgcagtgaagggataggacgtttgttaatccagaatctacgacccgattgaatacacttgacctactttatggtaagatgaccagtttggagacaaatggaagaaagggttagtttgctccttcagctacgtttccttgcctcttgcggtcgcactagtg
>trak2_148:197_1+mut
gcttcgatatccgcatgctaaaccactaactgacctcgtgtataaattagcacatgaaggagagagatgcactgagagtggagaccggcctaacttgagagaaaagggatgttgcagaaggactgtgaatgtggagagagcgcagtgaagggataggacgtttgttttaggttctacaggatccttcctccgtagcggtgggtttccaatcatttgtatgaccagtttggagacaaatggaagaaagggttagtttgctccttcagctacgtttccttgcctcttgcggtcgcactagtg
>trak2_148:197_2+mut
gcttcgatatccgcatgctaaaccactaactgacctcgtgtataaattagcacatgaaggagagagatgcactgagagtggagaccggcctaacttgagagaaaagggatgttgcagaaggactgtgaatgtggagagagcgcagtgaagggataggacgtttgtttagtcagtctgggcgacaatctattcgatactgtacggtgctacctcccatatgaccagtttggagacaaatggaagaaagggttagtttgctccttcagctacgtttccttgcctcttgcggtcgcactagtg
>cdc42_191:200_2+mut
gcttcgatatccgcatgctaaggctgggatatgggctctgattgacagggaaggatagaaaagggggagcgaggcaagtgagagaggggagaaggcggcgacggagcaaagggagggaagaggaggtgatgtaatcagaagatggatgctaacccgaaaagaggagagaaggacaaaacatgtgatgaggaggatgcctgagaggggaggaagttgtacggagtgaggcaggggagaacccaaacccgagaacttttctctggggtggggcttgggattgctcttgcggtcgcactagtg
>trak2_148:197_3+mut
gcttcgatatccgcatgctaaaccactaactgacctcgtgtataaattagcacatgaaggagagagatgcactgagagtggagaccggcctaacttgagagaaaagggatgttgcagaaggactgtgaatgtggagagagcgcagtgaagggataggacgtttgtttcacgtccacggacacctaccccgccacgcctgggctttcactaggtgcacatgaccagtttggagacaaatggaagaaagggttagtttgctccttcagctacgtttccttgcctcttgcggtcgcactagtg
>trak2_149:198_1+mut
gcttcgatatccgcatgctaaaccactaactgacctcgtgtataaattagcacatgaaggagagagatgcactgagagtggagaccggcctaacttgagagaaaagggatgttgcagaaggactgtgaatgtggagagagcgcagtgaagggataggacgtttgtttgtcttgtttatcccccctccacctaggtaagtgttgccacttcgattaaattgaccagtttggagacaaatggaagaaagggttagtttgctccttcagctacgtttccttgcctcttgcggtcgcactagtg
>trak2_149:198_2+mut
gcttcgatatccgcatgctaaaccactaactgacctcgtgtataaattagcacatgaaggagagagatgcactgagagtggagaccggcctaacttgagagaaaagggatgttgcagaaggactgtgaatgtggagagagcgcagtgaagggataggacgtttgtttggcgagctaggacaattacatccactggaggggatctcattttcatgcccctgaccagtttggagacaaatggaagaaagggttagtttgctccttcagctacgtttccttgcctcttgcggtcgcactagtg
>trak2_149:198_3+mut
gcttcgatatccgcatgctaaaccactaactgacctcgtgtataaattagcacatgaaggagagagatgcactgagagtggagaccggcctaacttgagagaaaagggatgttgcagaaggactgtgaatgtggagagagcgcagtgaagggataggacgtttgtttgggcattatcaagacgtagacagcgtcccagtcgtcgtatatacttccgtttgaccagtttggagacaaatggaagaaagggttagtttgctccttcagctacgtttccttgcctcttgcggtcgcactagtg
>trak2_150:199_1+mut
gcttcgatatccgcatgctaaaccactaactgacctcgtgtataaattagcacatgaaggagagagatgcactgagagtggagaccggcctaacttgagagaaaagggatgttgcagaaggactgtgaatgtggagagagcgcagtgaagggataggacgtttgtttgctctctttcgaagagcctctcgcaactccttggccctgcctccagctgctcgaccagtttggagacaaatggaagaaagggttagtttgctccttcagctacgtttccttgcctcttgcggtcgcactagtg
>trak2_150:199_2+mut
gcttcgatatccgcatgctaaaccactaactgacctcgtgtataaattagcacatgaaggagagagatgcactgagagtggagaccggcctaacttgagagaaaagggatgttgcagaaggactgtgaatgtggagagagcgcagtgaagggataggacgtttgtttgcggttaaagagacactcgcaagccacttatcttgcgccacaccgttcgagcgaccagtttggagacaaatggaagaaagggttagtttgctccttcagctacgtttccttgcctcttgcggtcgcactagtg
>trak2_150:199_3+mut
gcttcgatatccgcatgctaaaccactaactgacctcgtgtataaattagcacatgaaggagagagatgcactgagagtggagaccggcctaacttgagagaaaagggatgttgcagaaggactgtgaatgtggagagagcgcagtgaagggataggacgtttgtttgccgcgtccgggaaacattccagactcctatgcgcgctacaacgtgttatccgaccagtttggagacaaatggaagaaagggttagtttgctccttcagctacgtttccttgcctcttgcggtcgcactagtg
>trak2_151:200_1+mut
gcttcgatatccgcatgctaaaccactaactgacctcgtgtataaattagcacatgaaggagagagatgcactgagagtggagaccggcctaacttgagagaaaagggatgttgcagaaggactgtgaatgtggagagagcgcagtgaagggataggacgtttgtttgcactgtaagtgcgcctctgtctcagccactctatggtgcccctggtacccaaaccagtttggagacaaatggaagaaagggttagtttgctccttcagctacgtttccttgcctcttgcggtcgcactagtg
>trak2_151:200_2+mut
gcttcgatatccgcatgctaaaccactaactgacctcgtgtataaattagcacatgaaggagagagatgcactgagagtggagaccggcctaacttgagagaaaagggatgttgcagaaggactgtgaatgtggagagagcgcagtgaagggataggacgtttgtttgcacatactagcagactcggaccaatccaagtctggttgaatttacctccggaaccagtttggagacaaatggaagaaagggttagtttgctccttcagctacgtttccttgcctcttgcggtcgcactagtg
>trak2_151:200_3+mut
gcttcgatatccgcatgctaaaccactaactgacctcgtgtataaattagcacatgaaggagagagatgcactgagagtggagaccggcctaacttgagagaaaagggatgttgcagaaggactgtgaatgtggagagagcgcagtgaagggataggacgtttgtttgcactccccctccacgaagatttaatcttggccaggccacctttatttgataaaccagtttggagacaaatggaagaaagggttagtttgctccttcagctacgtttccttgcctcttgcggtcgcactagtg
>cdc42_191:200_3+mut
gcttcgatatccgcatgctaaggctgggatatgggctctgattgacagggaaggatagaaaagggggagcgaggcaagtgagagaggggagaaggcggcgacggagcaaagggagggaagaggaggtgatgtaatcagaagatggatgctaacccgaaaagaggagagaaggacaaaacatgtgatgaggaggatgcctgagaggggaggtctatctcttgagtgaggcaggggagaacccaaacccgagaacttttctctggggtggggcttgggattgctcttgcggtcgcactagtg
>trak2_152:201_1+mut
gcttcgatatccgcatgctaaaccactaactgacctcgtgtataaattagcacatgaaggagagagatgcactgagagtggagaccggcctaacttgagagaaaagggatgttgcagaaggactgtgaatgtggagagagcgcagtgaagggataggacgtttgtttgcaaactcccgaagactcgaatttggcttattcagctcgatcaggcgtgtggagccagtttggagacaaatggaagaaagggttagtttgctccttcagctacgtttccttgcctcttgcggtcgcactagtg
>trak2_152:201_2+mut
gcttcgatatccgcatgctaaaccactaactgacctcgtgtataaattagcacatgaaggagagagatgcactgagagtggagaccggcctaacttgagagaaaagggatgttgcagaaggactgtgaatgtggagagagcgcagtgaagggataggacgtttgtttgcaatgctagaagctcctccctgaggagacggcgtgttgtcaatgcgagctcccccagtttggagacaaatggaagaaagggttagtttgctccttcagctacgtttccttgcctcttgcggtcgcactagtg
>trak2_152:201_3+mut
gcttcgatatccgcatgctaaaccactaactgacctcgtgtataaattagcacatgaaggagagagatgcactgagagtggagaccggcctaacttgagagaaaagggatgttgcagaaggactgtgaatgtggagagagcgcagtgaagggataggacgtttgtttgcaacgactcgacgactatcaattatgtccgttagggtcccccgatccgttcttccagtttggagacaaatggaagaaagggttagtttgctccttcagctacgtttccttgcctcttgcggtcgcactagtg
>trak2_153:202_1+mut
gcttcgatatccgcatgctaaaccactaactgacctcgtgtataaattagcacatgaaggagagagatgcactgagagtggagaccggcctaacttgagagaaaagggatgttgcagaaggactgtgaatgtggagagagcgcagtgaagggataggacgtttgtttgcaagtttaaaaacccaagccagcggcgaatctgtctaacttacaccccacgactcagtttggagacaaatggaagaaagggttagtttgctccttcagctacgtttccttgcctcttgcggtcgcactagtg
>trak2_153:202_2+mut
gcttcgatatccgcatgctaaaccactaactgacctcgtgtataaattagcacatgaaggagagagatgcactgagagtggagaccggcctaacttgagagaaaagggatgttgcagaaggactgtgaatgtggagagagcgcagtgaagggataggacgtttgtttgcaagttacaaagctcaacacttcctagccccggcgtagattatggttgccatgtcagtttggagacaaatggaagaaagggttagtttgctccttcagctacgtttccttgcctcttgcggtcgcactagtg
>trak2_153:202_3+mut
gcttcgatatccgcatgctaaaccactaactgacctcgtgtataaattagcacatgaaggagagagatgcactgagagtggagaccggcctaacttgagagaaaagggatgttgcagaaggactgtgaatgtggagagagcgcagtgaagggataggacgtttgtttgcaaggcacgtgcacgtctaatctaggccccccactcacctaacatttaataacgcagtttggagacaaatggaagaaagggttagtttgctccttcagctacgtttccttgcctcttgcggtcgcactagtg
>trak2_154:203_1+mut
gcttcgatatccgcatgctaaaccactaactgacctcgtgtataaattagcacatgaaggagagagatgcactgagagtggagaccggcctaacttgagagaaaagggatgttgcagaaggactgtgaatgtggagagagcgcagtgaagggataggacgtttgtttgcaagaaatggcgccccatgaccagacgcactcactcccaattttcgcgtcccttaagtttggagacaaatggaagaaagggttagtttgctccttcagctacgtttccttgcctcttgcggtcgcactagtg
>trak2_154:203_2+mut
gcttcgatatccgcatgctaaaccactaactgacctcgtgtataaattagcacatgaaggagagagatgcactgagagtggagaccggcctaacttgagagaaaagggatgttgcagaaggactgtgaatgtggagagagcgcagtgaagggataggacgtttgtttgcaagaaacaacacagctgccagactcttgggcgcgtaaaccttgtgaaatgatgaagtttggagacaaatggaagaaagggttagtttgctccttcagctacgtttccttgcctcttgcggtcgcactagtg
>trak2_154:203_3+mut
gcttcgatatccgcatgctaaaccactaactgacctcgtgtataaattagcacatgaaggagagagatgcactgagagtggagaccggcctaacttgagagaaaagggatgttgcagaaggactgtgaatgtggagagagcgcagtgaagggataggacgtttgtttgcaagaatcaggactccttatcgcctggccggcggttagcttagggctactatcggagtttggagacaaatggaagaaagggttagtttgctccttcagctacgtttccttgcctcttgcggtcgcactagtg
>trak2_155:204_1+mut
gcttcgatatccgcatgctaaaccactaactgacctcgtgtataaattagcacatgaaggagagagatgcactgagagtggagaccggcctaacttgagagaaaagggatgttgcagaaggactgtgaatgtggagagagcgcagtgaagggataggacgtttgtttgcaagagctcgaggacttcgtcttgaatacgcggcggtccaattagtcgcgcttgttgtttggagacaaatggaagaaagggttagtttgctccttcagctacgtttccttgcctcttgcggtcgcactagtg
>cdc42_192:201_1+mut
gcttcgatatccgcatgctaaggctgggatatgggctctgattgacagggaaggatagaaaagggggagcgaggcaagtgagagaggggagaaggcggcgacggagcaaagggagggaagaggaggtgatgtaatcagaagatggatgctaacccgaaaagaggagagaaggacaaaacatgtgatgaggaggatgcctgagaggggagggagcccatctaagtgaggcaggggagaacccaaacccgagaacttttctctggggtggggcttgggattgctcttgcggtcgcactagtg
>trak2_155:204_2+mut
gcttcgatatccgcatgctaaaccactaactgacctcgtgtataaattagcacatgaaggagagagatgcactgagagtggagaccggcctaacttgagagaaaagggatgttgcagaaggactgtgaatgtggagagagcgcagtgaagggataggacgtttgtttgcaagagtactaagccttcactttaggtagccttgcttccatcctggcattcctggggtttggagacaaatggaagaaagggttagtttgctccttcagctacgtttccttgcctcttgcggtcgcactagtg
>trak2_155:204_3+mut
gcttcgatatccgcatgctaaaccactaactgacctcgtgtataaattagcacatgaaggagagagatgcactgagagtggagaccggcctaacttgagagaaaagggatgttgcagaaggactgtgaatgtggagagagcgcagtgaagggataggacgtttgtttgcaagagccgagaaagttcgacgtctgccgttcggctacttccctcgaccccccagcgtttggagacaaatggaagaaagggttagtttgctccttcagctacgtttccttgcctcttgcggtcgcactagtg
>trak2_156:205_1+mut
gcttcgatatccgcatgctaaaccactaactgacctcgtgtataaattagcacatgaaggagagagatgcactgagagtggagaccggcctaacttgagagaaaagggatgttgcagaaggactgtgaatgtggagagagcgcagtgaagggataggacgtttgtttgcaagaggactcagcgtagctttagggtcgcccattgtcataacatgccttgcgtagctttggagacaaatggaagaaagggttagtttgctccttcagctacgtttccttgcctcttgcggtcgcactagtg
>trak2_156:205_2+mut
gcttcgatatccgcatgctaaaccactaactgacctcgtgtataaattagcacatgaaggagagagatgcactgagagtggagaccggcctaacttgagagaaaagggatgttgcagaaggactgtgaatgtggagagagcgcagtgaagggataggacgtttgtttgcaagaggtcaccaagcagactcccaagcactgtgtctaaccatagtcatcgaggggttttggagacaaatggaagaaagggttagtttgctccttcagctacgtttccttgcctcttgcggtcgcactagtg
>trak2_156:205_3+mut
gcttcgatatccgcatgctaaaccactaactgacctcgtgtataaattagcacatgaaggagagagatgcactgagagtggagaccggcctaacttgagagaaaagggatgttgcagaaggactgtgaatgtggagagagcgcagtgaagggataggacgtttgtttgcaagaggtcaccatgcagattgtcaacacggcacggaataacgggcaaacgtcttcatttggagacaaatggaagaaagggttagtttgctccttcagctacgtttccttgcctcttgcggtcgcactagtg
>trak2_157:206_1+mut
gcttcgatatccgcatgctaaaccactaactgacctcgtgtataaattagcacatgaaggagagagatgcactgagagtggagaccggcctaacttgagagaaaagggatgttgcagaaggactgtgaatgtggagagagcgcagtgaagggataggacgtttgtttgcaagagggaggcctgtagcaactagatacgccggggaaaactcgtgcaatacggactcttggagacaaatggaagaaagggttagtttgctccttcagctacgtttccttgcctcttgcggtcgcactagtg
>trak2_157:206_2+mut
gcttcgatatccgcatgctaaaccactaactgacctcgtgtataaattagcacatgaaggagagagatgcactgagagtggagaccggcctaacttgagagaaaagggatgttgcagaaggactgtgaatgtggagagagcgcagtgaagggataggacgtttgtttgcaagagggagacgcctagatcgaggcttgcgctgcgcgcaccctccacctaacaaccgttggagacaaatggaagaaagggttagtttgctccttcagctacgtttccttgcctcttgcggtcgcactagtg
>trak2_157:206_3+mut
gcttcgatatccgcatgctaaaccactaactgacctcgtgtataaattagcacatgaaggagagagatgcactgagagtggagaccggcctaacttgagagaaaagggatgttgcagaaggactgtgaatgtggagagagcgcagtgaagggataggacgtttgtttgcaagaggggaagcattcccaagcggataggcgtctgaaacctcgccaatcaactgcccttggagacaaatggaagaaagggttagtttgctccttcagctacgtttccttgcctcttgcggtcgcactagtg
>trak2_158:207_1+mut
gcttcgatatccgcatgctaaaccactaactgacctcgtgtataaattagcacatgaaggagagagatgcactgagagtggagaccggcctaacttgagagaaaagggatgttgcagaaggactgtgaatgtggagagagcgcagtgaagggataggacgtttgtttgcaagagggtacgattaatgttcagtactagtttccccaattttgcgaatcaccatcccatggagacaaatggaagaaagggttagtttgctccttcagctacgtttccttgcctcttgcggtcgcactagtg
>trak2_158:207_2+mut
gcttcgatatccgcatgctaaaccactaactgacctcgtgtataaattagcacatgaaggagagagatgcactgagagtggagaccggcctaacttgagagaaaagggatgttgcagaaggactgtgaatgtggagagagcgcagtgaagggataggacgtttgtttgcaagagggtgcaaacttccacccgtggtacgcactgtgtatagtcgccatcctgtctactggagacaaatggaagaaagggttagtttgctccttcagctacgtttccttgcctcttgcggtcgcactagtg
>cdc42_192:201_2+mut
gcttcgatatccgcatgctaaggctgggatatgggctctgattgacagggaaggatagaaaagggggagcgaggcaagtgagagaggggagaaggcggcgacggagcaaagggagggaagaggaggtgatgtaatcagaagatggatgctaacccgaaaagaggagagaaggacaaaacatgtgatgaggaggatgcctgagaggggagggcctacatcgaagtgaggcaggggagaacccaaacccgagaacttttctctggggtggggcttgggattgctcttgcggtcgcactagtg
>trak2_158:207_3+mut
gcttcgatatccgcatgctaaaccactaactgacctcgtgtataaattagcacatgaaggagagagatgcactgagagtggagaccggcctaacttgagagaaaagggatgttgcagaaggactgtgaatgtggagagagcgcagtgaagggataggacgtttgtttgcaagagggtaccccctctatcctaacctaccggccgagtacagacgtatccccaagtgatggagacaaatggaagaaagggttagtttgctccttcagctacgtttccttgcctcttgcggtcgcactagtg
>trak2_159:208_1+mut
gcttcgatatccgcatgctaaaccactaactgacctcgtgtataaattagcacatgaaggagagagatgcactgagagtggagaccggcctaacttgagagaaaagggatgttgcagaaggactgtgaatgtggagagagcgcagtgaagggataggacgtttgtttgcaagagggtcacctttacgcataaaagagtttacgcaccattttgttatccctgtgtccgggagacaaatggaagaaagggttagtttgctccttcagctacgtttccttgcctcttgcggtcgcactagtg
>trak2_159:208_2+mut
gcttcgatatccgcatgctaaaccactaactgacctcgtgtataaattagcacatgaaggagagagatgcactgagagtggagaccggcctaacttgagagaaaagggatgttgcagaaggactgtgaatgtggagagagcgcagtgaagggataggacgtttgtttgcaagagggtcagaattcccttcaaagccatcgacgtcgtcccgtgttaagcttaagtgggggagacaaatggaagaaagggttagtttgctccttcagctacgtttccttgcctcttgcggtcgcactagtg
>trak2_159:208_3+mut
gcttcgatatccgcatgctaaaccactaactgacctcgtgtataaattagcacatgaaggagagagatgcactgagagtggagaccggcctaacttgagagaaaagggatgttgcagaaggactgtgaatgtggagagagcgcagtgaagggataggacgtttgtttgcaagagggtcaggatatcgatccatagtggcgactttctatccgcccccggcttagcggaggagacaaatggaagaaagggttagtttgctccttcagctacgtttccttgcctcttgcggtcgcactagtg
>trak2_160:209_1+mut
gcttcgatatccgcatgctaaaccactaactgacctcgtgtataaattagcacatgaaggagagagatgcactgagagtggagaccggcctaacttgagagaaaagggatgttgcagaaggactgtgaatgtggagagagcgcagtgaagggataggacgtttgtttgcaagagggtctaaccccgatatacaagaggccaggttctatttgtgtccgctgagtaaagagagacaaatggaagaaagggttagtttgctccttcagctacgtttccttgcctcttgcggtcgcactagtg
>trak2_160:209_2+mut
gcttcgatatccgcatgctaaaccactaactgacctcgtgtataaattagcacatgaaggagagagatgcactgagagtggagaccggcctaacttgagagaaaagggatgttgcagaaggactgtgaatgtggagagagcgcagtgaagggataggacgtttgtttgcaagagggtctcacctataccgaaaggaacggggcgtaccctgttgacagattgattgcctgagacaaatggaagaaagggttagtttgctccttcagctacgtttccttgcctcttgcggtcgcactagtg
>trak2_160:209_3+mut
gcttcgatatccgcatgctaaaccactaactgacctcgtgtataaattagcacatgaaggagagagatgcactgagagtggagaccggcctaacttgagagaaaagggatgttgcagaaggactgtgaatgtggagagagcgcagtgaagggataggacgtttgtttgcaagagggtctgaatcacgttccagggtagccactcagtctctatgcgctcatggctaccagagacaaatggaagaaagggttagtttgctccttcagctacgtttccttgcctcttgcggtcgcactagtg
>trak2_161:210_1+mut
gcttcgatatccgcatgctaaaccactaactgacctcgtgtataaattagcacatgaaggagagagatgcactgagagtggagaccggcctaacttgagagaaaagggatgttgcagaaggactgtgaatgtggagagagcgcagtgaagggataggacgtttgtttgcaagagggtcttgtccacgcatcgtccaatccatgttactacctgcacatcttgtccaaactagacaaatggaagaaagggttagtttgctccttcagctacgtttccttgcctcttgcggtcgcactagtg
>trak2_161:210_2+mut
gcttcgatatccgcatgctaaaccactaactgacctcgtgtataaattagcacatgaaggagagagatgcactgagagtggagaccggcctaacttgagagaaaagggatgttgcagaaggactgtgaatgtggagagagcgcagtgaagggataggacgtttgtttgcaagagggtcttcatcaccctcccgggtgttcgcggcctaacgtcgtatccttaactaggaaagacaaatggaagaaagggttagtttgctccttcagctacgtttccttgcctcttgcggtcgcactagtg
>trak2_161:210_3+mut
gcttcgatatccgcatgctaaaccactaactgacctcgtgtataaattagcacatgaaggagagagatgcactgagagtggagaccggcctaacttgagagaaaagggatgttgcagaaggactgtgaatgtggagagagcgcagtgaagggataggacgtttgtttgcaagagggtcttgatttgcttgcaaagcgtttagcgaactaataggtattgccgagtacccaagacaaatggaagaaagggttagtttgctccttcagctacgtttccttgcctcttgcggtcgcactagtg
>cdc42_45:49_2+mut
gcttcgatatccgcatgctaaggctgggatatgggctctgattgacagggaaggatagaaaaggctctccgaggcaagtgagagaggggagaaggcggcgacggagcaaagggagggaagaggaggtgatgtaatcagaagatggatgctaacccgaaaagaggagagaaggacaaaacatgtgatgaggaggatgcctgagaggggaggggaggagggagagtgaggcaggggagaacccaaacccgagaacttttctctggggtggggcttgggattgctcttgcggtcgcactagtg
>cdc42_192:201_3+mut
gcttcgatatccgcatgctaaggctgggatatgggctctgattgacagggaaggatagaaaagggggagcgaggcaagtgagagaggggagaaggcggcgacggagcaaagggagggaagaggaggtgatgtaatcagaagatggatgctaacccgaaaagaggagagaaggacaaaacatgtgatgaggaggatgcctgagaggggagggctcatcctgtagtgaggcaggggagaacccaaacccgagaacttttctctggggtggggcttgggattgctcttgcggtcgcactagtg
>trak2_162:211_1+mut
gcttcgatatccgcatgctaaaccactaactgacctcgtgtataaattagcacatgaaggagagagatgcactgagagtggagaccggcctaacttgagagaaaagggatgttgcagaaggactgtgaatgtggagagagcgcagtgaagggataggacgtttgtttgcaagagggtctttcgcagctacagaggcatccgcgtcgaaatttttaaatgacagtaggctaggacaaatggaagaaagggttagtttgctccttcagctacgtttccttgcctcttgcggtcgcactagtg
>trak2_162:211_2+mut
gcttcgatatccgcatgctaaaccactaactgacctcgtgtataaattagcacatgaaggagagagatgcactgagagtggagaccggcctaacttgagagaaaagggatgttgcagaaggactgtgaatgtggagagagcgcagtgaagggataggacgtttgtttgcaagagggtctttctctccatcaagacccttcacttagcaaacgtttcaggcgtattagatatgacaaatggaagaaagggttagtttgctccttcagctacgtttccttgcctcttgcggtcgcactagtg
>trak2_162:211_3+mut
gcttcgatatccgcatgctaaaccactaactgacctcgtgtataaattagcacatgaaggagagagatgcactgagagtggagaccggcctaacttgagagaaaagggatgttgcagaaggactgtgaatgtggagagagcgcagtgaagggataggacgtttgtttgcaagagggtcttttgaaggccgaagggaggtgtctgcacttttgcgactggctgtccccacacgacaaatggaagaaagggttagtttgctccttcagctacgtttccttgcctcttgcggtcgcactagtg
>trak2_163:212_1+mut
gcttcgatatccgcatgctaaaccactaactgacctcgtgtataaattagcacatgaaggagagagatgcactgagagtggagaccggcctaacttgagagaaaagggatgttgcagaaggactgtgaatgtggagagagcgcagtgaagggataggacgtttgtttgcaagagggtctttggcccaaacaggatcacttttcctcccattaggtaccgccgagaccaccgcacaaatggaagaaagggttagtttgctccttcagctacgtttccttgcctcttgcggtcgcactagtg
>trak2_163:212_2+mut
gcttcgatatccgcatgctaaaccactaactgacctcgtgtataaattagcacatgaaggagagagatgcactgagagtggagaccggcctaacttgagagaaaagggatgttgcagaaggactgtgaatgtggagagagcgcagtgaagggataggacgtttgtttgcaagagggtctttggctccatttctacaacccgttgcactaccagctcccactgttaaacatgtacaaatggaagaaagggttagtttgctccttcagctacgtttccttgcctcttgcggtcgcactagtg
>trak2_163:212_3+mut
gcttcgatatccgcatgctaaaccactaactgacctcgtgtataaattagcacatgaaggagagagatgcactgagagtggagaccggcctaacttgagagaaaagggatgttgcagaaggactgtgaatgtggagagagcgcagtgaagggataggacgtttgtttgcaagagggtctttgttataaattatccacttgatccagctacggtctacgatgagcaagctagaacaaatggaagaaagggttagtttgctccttcagctacgtttccttgcctcttgcggtcgcactagtg
>trak2_164:213_1+mut
gcttcgatatccgcatgctaaaccactaactgacctcgtgtataaattagcacatgaaggagagagatgcactgagagtggagaccggcctaacttgagagaaaagggatgttgcagaaggactgtgaatgtggagagagcgcagtgaagggataggacgtttgtttgcaagagggtctttgatatactctaaggtcgctagtccataacttgcccagaaggagagagctcaccaaatggaagaaagggttagtttgctccttcagctacgtttccttgcctcttgcggtcgcactagtg
>trak2_164:213_2+mut
gcttcgatatccgcatgctaaaccactaactgacctcgtgtataaattagcacatgaaggagagagatgcactgagagtggagaccggcctaacttgagagaaaagggatgttgcagaaggactgtgaatgtggagagagcgcagtgaagggataggacgtttgtttgcaagagggtctttgaccccttgtcgcgtctggacgtaaccatgttcagttgctaagtggaaatcgcaaatggaagaaagggttagtttgctccttcagctacgtttccttgcctcttgcggtcgcactagtg
>trak2_164:213_3+mut
gcttcgatatccgcatgctaaaccactaactgacctcgtgtataaattagcacatgaaggagagagatgcactgagagtggagaccggcctaacttgagagaaaagggatgttgcagaaggactgtgaatgtggagagagcgcagtgaagggataggacgtttgtttgcaagagggtctttgattcctacagtgtcccccggtgcccatctatccccgaacttttacactccccaaatggaagaaagggttagtttgctccttcagctacgtttccttgcctcttgcggtcgcactagtg
>trak2_165:214_1+mut
gcttcgatatccgcatgctaaaccactaactgacctcgtgtataaattagcacatgaaggagagagatgcactgagagtggagaccggcctaacttgagagaaaagggatgttgcagaaggactgtgaatgtggagagagcgcagtgaagggataggacgtttgtttgcaagagggtctttgagcgatatacgggtgcgggtttcctaatcactcctgcagatctcacctgctaaaatggaagaaagggttagtttgctccttcagctacgtttccttgcctcttgcggtcgcactagtg
>cdc42_193:202_1+mut
gcttcgatatccgcatgctaaggctgggatatgggctctgattgacagggaaggatagaaaagggggagcgaggcaagtgagagaggggagaaggcggcgacggagcaaagggagggaagaggaggtgatgtaatcagaagatggatgctaacccgaaaagaggagagaaggacaaaacatgtgatgaggaggatgcctgagaggggaggggttattctgtcgtgaggcaggggagaacccaaacccgagaacttttctctggggtggggcttgggattgctcttgcggtcgcactagtg
>trak2_165:214_2+mut
gcttcgatatccgcatgctaaaccactaactgacctcgtgtataaattagcacatgaaggagagagatgcactgagagtggagaccggcctaacttgagagaaaagggatgttgcagaaggactgtgaatgtggagagagcgcagtgaagggataggacgtttgtttgcaagagggtctttgagcgaaatacaccccggtagtttcaatctgtccctgatgttgcgacttgctgaaatggaagaaagggttagtttgctccttcagctacgtttccttgcctcttgcggtcgcactagtg
>trak2_165:214_3+mut
gcttcgatatccgcatgctaaaccactaactgacctcgtgtataaattagcacatgaaggagagagatgcactgagagtggagaccggcctaacttgagagaaaagggatgttgcagaaggactgtgaatgtggagagagcgcagtgaagggataggacgtttgtttgcaagagggtctttgagctgacgtcacttgctgtgggaacttacatgaattgtctggaagccatccaaaatggaagaaagggttagtttgctccttcagctacgtttccttgcctcttgcggtcgcactagtg
>trak2_166:215_1+mut
gcttcgatatccgcatgctaaaccactaactgacctcgtgtataaattagcacatgaaggagagagatgcactgagagtggagaccggcctaacttgagagaaaagggatgttgcagaaggactgtgaatgtggagagagcgcagtgaagggataggacgtttgtttgcaagagggtctttgagggattccatggaaggtgtggcgacaagtttccttcacatttcaaaactctcaatggaagaaagggttagtttgctccttcagctacgtttccttgcctcttgcggtcgcactagtg
>trak2_166:215_2+mut
gcttcgatatccgcatgctaaaccactaactgacctcgtgtataaattagcacatgaaggagagagatgcactgagagtggagaccggcctaacttgagagaaaagggatgttgcagaaggactgtgaatgtggagagagcgcagtgaagggataggacgtttgtttgcaagagggtctttgagggaacttcaacaacgggttcagataacactcactcttagccggatttagtcaatggaagaaagggttagtttgctccttcagctacgtttccttgcctcttgcggtcgcactagtg
>trak2_166:215_3+mut
gcttcgatatccgcatgctaaaccactaactgacctcgtgtataaattagcacatgaaggagagagatgcactgagagtggagaccggcctaacttgagagaaaagggatgttgcagaaggactgtgaatgtggagagagcgcagtgaagggataggacgtttgtttgcaagagggtctttgagggattctgtggtacttgtccactacccagctgtcgctgttacgctagttagaatggaagaaagggttagtttgctccttcagctacgtttccttgcctcttgcggtcgcactagtg
>trak2_167:216_1+mut
gcttcgatatccgcatgctaaaccactaactgacctcgtgtataaattagcacatgaaggagagagatgcactgagagtggagaccggcctaacttgagagaaaagggatgttgcagaaggactgtgaatgtggagagagcgcagtgaagggataggacgtttgtttgcaagagggtctttgaggacatcagtatcctgctgcgtaataagattcactcatagtcaagaccatggcatggaagaaagggttagtttgctccttcagctacgtttccttgcctcttgcggtcgcactagtg
>trak2_167:216_2+mut
gcttcgatatccgcatgctaaaccactaactgacctcgtgtataaattagcacatgaaggagagagatgcactgagagtggagaccggcctaacttgagagaaaagggatgttgcagaaggactgtgaatgtggagagagcgcagtgaagggataggacgtttgtttgcaagagggtctttgaggaccccccgattgcccgcgtcattcttgcctgacgatggcagagtttagagcatggaagaaagggttagtttgctccttcagctacgtttccttgcctcttgcggtcgcactagtg
>trak2_167:216_3+mut
gcttcgatatccgcatgctaaaccactaactgacctcgtgtataaattagcacatgaaggagagagatgcactgagagtggagaccggcctaacttgagagaaaagggatgttgcagaaggactgtgaatgtggagagagcgcagtgaagggataggacgtttgtttgcaagagggtctttgaggaattctcgcgcggggttggacttatcaggtgatatgaatagcgatcctgcgatggaagaaagggttagtttgctccttcagctacgtttccttgcctcttgcggtcgcactagtg
>trak2_168:217_1+mut
gcttcgatatccgcatgctaaaccactaactgacctcgtgtataaattagcacatgaaggagagagatgcactgagagtggagaccggcctaacttgagagaaaagggatgttgcagaaggactgtgaatgtggagagagcgcagtgaagggataggacgtttgtttgcaagagggtctttgaggattatcgtgcagccggctctccttctgggcaatcagtattcgattttttctctggaagaaagggttagtttgctccttcagctacgtttccttgcctcttgcggtcgcactagtg
>trak2_168:217_2+mut
gcttcgatatccgcatgctaaaccactaactgacctcgtgtataaattagcacatgaaggagagagatgcactgagagtggagaccggcctaacttgagagaaaagggatgttgcagaaggactgtgaatgtggagagagcgcagtgaagggataggacgtttgtttgcaagagggtctttgaggatcctccaggagtctattctcctcattttacttacgaggtaggctttggtgttggaagaaagggttagtttgctccttcagctacgtttccttgcctcttgcggtcgcactagtg
>cdc42_193:202_2+mut
gcttcgatatccgcatgctaaggctgggatatgggctctgattgacagggaaggatagaaaagggggagcgaggcaagtgagagaggggagaaggcggcgacggagcaaagggagggaagaggaggtgatgtaatcagaagatggatgctaacccgaaaagaggagagaaggacaaaacatgtgatgaggaggatgcctgagaggggaggggtattcatcaggtgaggcaggggagaacccaaacccgagaacttttctctggggtggggcttgggattgctcttgcggtcgcactagtg
>trak2_168:217_3+mut
gcttcgatatccgcatgctaaaccactaactgacctcgtgtataaattagcacatgaaggagagagatgcactgagagtggagaccggcctaacttgagagaaaagggatgttgcagaaggactgtgaatgtggagagagcgcagtgaagggataggacgtttgtttgcaagagggtctttgaggataagaatattccttttggagattcgacgagccactttcaccattttcttcgtggaagaaagggttagtttgctccttcagctacgtttccttgcctcttgcggtcgcactagtg
>trak2_169:218_1+mut
gcttcgatatccgcatgctaaaccactaactgacctcgtgtataaattagcacatgaaggagagagatgcactgagagtggagaccggcctaacttgagagaaaagggatgttgcagaaggactgtgaatgtggagagagcgcagtgaagggataggacgtttgtttgcaagagggtctttgaggatgcgcaggctggttggcttccattgtggccctacctgcagcacagacttggaggaagaaagggttagtttgctccttcagctacgtttccttgcctcttgcggtcgcactagtg
>trak2_169:218_2+mut
gcttcgatatccgcatgctaaaccactaactgacctcgtgtataaattagcacatgaaggagagagatgcactgagagtggagaccggcctaacttgagagaaaagggatgttgcagaaggactgtgaatgtggagagagcgcagtgaagggataggacgtttgtttgcaagagggtctttgaggatgttcgggccgtttacgcccacacgacttccccccagctgggtagatgggccggaagaaagggttagtttgctccttcagctacgtttccttgcctcttgcggtcgcactagtg
>trak2_169:218_3+mut
gcttcgatatccgcatgctaaaccactaactgacctcgtgtataaattagcacatgaaggagagagatgcactgagagtggagaccggcctaacttgagagaaaagggatgttgcagaaggactgtgaatgtggagagagcgcagtgaagggataggacgtttgtttgcaagagggtctttgaggatgtgtggctcagtcacctacaccaggctagatgtgtggtaacaacctttgtgggaagaaagggttagtttgctccttcagctacgtttccttgcctcttgcggtcgcactagtg
>trak2_170:219_1+mut
gcttcgatatccgcatgctaaaccactaactgacctcgtgtataaattagcacatgaaggagagagatgcactgagagtggagaccggcctaacttgagagaaaagggatgttgcagaaggactgtgaatgtggagagagcgcagtgaagggataggacgtttgtttgcaagagggtctttgaggatgggcaaactaggcgtgcaaaatatactaaagactgggagcgcatagatccatgaagaaagggttagtttgctccttcagctacgtttccttgcctcttgcggtcgcactagtg
>trak2_170:219_2+mut
gcttcgatatccgcatgctaaaccactaactgacctcgtgtataaattagcacatgaaggagagagatgcactgagagtggagaccggcctaacttgagagaaaagggatgttgcagaaggactgtgaatgtggagagagcgcagtgaagggataggacgtttgtttgcaagagggtctttgaggatggcccacgtatcgagctacatattattagcccacggccagaccctgtcgtcagaagaaagggttagtttgctccttcagctacgtttccttgcctcttgcggtcgcactagtg
>trak2_170:219_3+mut
gcttcgatatccgcatgctaaaccactaactgacctcgtgtataaattagcacatgaaggagagagatgcactgagagtggagaccggcctaacttgagagaaaagggatgttgcagaaggactgtgaatgtggagagagcgcagtgaagggataggacgtttgtttgcaagagggtctttgaggatggttaggtacgtgggggaataacgggcaaccctcaaccggaattcttggtatgaagaaagggttagtttgctccttcagctacgtttccttgcctcttgcggtcgcactagtg
>trak2_171:220_1+mut
gcttcgatatccgcatgctaaaccactaactgacctcgtgtataaattagcacatgaaggagagagatgcactgagagtggagaccggcctaacttgagagaaaagggatgttgcagaaggactgtgaatgtggagagagcgcagtgaagggataggacgtttgtttgcaagagggtctttgaggatggatgtggcgctcggcgcctcttcggtacaccattgttcgattcccacggcaaaagaaagggttagtttgctccttcagctacgtttccttgcctcttgcggtcgcactagtg
>trak2_171:220_2+mut
gcttcgatatccgcatgctaaaccactaactgacctcgtgtataaattagcacatgaaggagagagatgcactgagagtggagaccggcctaacttgagagaaaagggatgttgcagaaggactgtgaatgtggagagagcgcagtgaagggataggacgtttgtttgcaagagggtctttgaggatggatgtcgaagtgtcggagcattgtggagaggcttataggacagccatgggacaagaaagggttagtttgctccttcagctacgtttccttgcctcttgcggtcgcactagtg
>trak2_171:220_3+mut
gcttcgatatccgcatgctaaaccactaactgacctcgtgtataaattagcacatgaaggagagagatgcactgagagtggagaccggcctaacttgagagaaaagggatgttgcagaaggactgtgaatgtggagagagcgcagtgaagggataggacgtttgtttgcaagagggtctttgaggatggacggggcagtctcttcgacctgagtcctcgccggctgagcacatggcggacaagaaagggttagtttgctccttcagctacgtttccttgcctcttgcggtcgcactagtg
>cdc42_193:202_3+mut
gcttcgatatccgcatgctaaggctgggatatgggctctgattgacagggaaggatagaaaagggggagcgaggcaagtgagagaggggagaaggcggcgacggagcaaagggagggaagaggaggtgatgtaatcagaagatggatgctaacccgaaaagaggagagaaggacaaaacatgtgatgaggaggatgcctgagaggggaggggtttcaaatccgtgaggcaggggagaacccaaacccgagaacttttctctggggtggggcttgggattgctcttgcggtcgcactagtg
>trak2_172:221_1+mut
gcttcgatatccgcatgctaaaccactaactgacctcgtgtataaattagcacatgaaggagagagatgcactgagagtggagaccggcctaacttgagagaaaagggatgttgcagaaggactgtgaatgtggagagagcgcagtgaagggataggacgtttgtttgcaagagggtctttgaggatggagctcttgtcctctttcccatcttcagtgaagtgcacggtccctgctggcacagaaagggttagtttgctccttcagctacgtttccttgcctcttgcggtcgcactagtg
>trak2_172:221_2+mut
gcttcgatatccgcatgctaaaccactaactgacctcgtgtataaattagcacatgaaggagagagatgcactgagagtggagaccggcctaacttgagagaaaagggatgttgcagaaggactgtgaatgtggagagagcgcagtgaagggataggacgtttgtttgcaagagggtctttgaggatggagaagtacgtgttggtgaccccacctaataagttctccacttagactccatgagaaagggttagtttgctccttcagctacgtttccttgcctcttgcggtcgcactagtg
>trak2_172:221_3+mut
gcttcgatatccgcatgctaaaccactaactgacctcgtgtataaattagcacatgaaggagagagatgcactgagagtggagaccggcctaacttgagagaaaagggatgttgcagaaggactgtgaatgtggagagagcgcagtgaagggataggacgtttgtttgcaagagggtctttgaggatggagcgattgctgtgtgagaatctatgtgagcctatgtccacttatgtgtgactagaaagggttagtttgctccttcagctacgtttccttgcctcttgcggtcgcactagtg
>trak2_173:222_1+mut
gcttcgatatccgcatgctaaaccactaactgacctcgtgtataaattagcacatgaaggagagagatgcactgagagtggagaccggcctaacttgagagaaaagggatgttgcagaaggactgtgaatgtggagagagcgcagtgaagggataggacgtttgtttgcaagagggtctttgaggatggagttcctggcgaggctaaatattcgcccggtcaagtggattgaggtggatcttgaaagggttagtttgctccttcagctacgtttccttgcctcttgcggtcgcactagtg
>trak2_173:222_2+mut
gcttcgatatccgcatgctaaaccactaactgacctcgtgtataaattagcacatgaaggagagagatgcactgagagtggagaccggcctaacttgagagaaaagggatgttgcagaaggactgtgaatgtggagagagcgcagtgaagggataggacgtttgtttgcaagagggtctttgaggatggagtgccaccccacttaaaaattatcccttactaagcgcgcctcgttctaccgggaaagggttagtttgctccttcagctacgtttccttgcctcttgcggtcgcactagtg
>trak2_173:222_3+mut
gcttcgatatccgcatgctaaaccactaactgacctcgtgtataaattagcacatgaaggagagagatgcactgagagtggagaccggcctaacttgagagaaaagggatgttgcagaaggactgtgaatgtggagagagcgcagtgaagggataggacgtttgtttgcaagagggtctttgaggatggagttggtacctaccgaccaaacttttccgaagtgcacaatactctgttaaagtgaaagggttagtttgctccttcagctacgtttccttgcctcttgcggtcgcactagtg
>trak2_174:223_1+mut
gcttcgatatccgcatgctaaaccactaactgacctcgtgtataaattagcacatgaaggagagagatgcactgagagtggagaccggcctaacttgagagaaaagggatgttgcagaaggactgtgaatgtggagagagcgcagtgaagggataggacgtttgtttgcaagagggtctttgaggatggagtcggtgtccattgagcccacaggaaacctggtctgaaacttcggctactgttaaagggttagtttgctccttcagctacgtttccttgcctcttgcggtcgcactagtg
>trak2_174:223_2+mut
gcttcgatatccgcatgctaaaccactaactgacctcgtgtataaattagcacatgaaggagagagatgcactgagagtggagaccggcctaacttgagagaaaagggatgttgcagaaggactgtgaatgtggagagagcgcagtgaagggataggacgtttgtttgcaagagggtctttgaggatggagtccttagccttgctgcccttactcgcgaccgttccacacctcgcgcaaattaaaagggttagtttgctccttcagctacgtttccttgcctcttgcggtcgcactagtg
>trak2_174:223_3+mut
gcttcgatatccgcatgctaaaccactaactgacctcgtgtataaattagcacatgaaggagagagatgcactgagagtggagaccggcctaacttgagagaaaagggatgttgcagaaggactgtgaatgtggagagagcgcagtgaagggataggacgtttgtttgcaagagggtctttgaggatggagtcattacctggtgccattcgtcgcgagcagggttaaaactttagtccaactaaaagggttagtttgctccttcagctacgtttccttgcctcttgcggtcgcactagtg
>trak2_175:224_1+mut
gcttcgatatccgcatgctaaaccactaactgacctcgtgtataaattagcacatgaaggagagagatgcactgagagtggagaccggcctaacttgagagaaaagggatgttgcagaaggactgtgaatgtggagagagcgcagtgaagggataggacgtttgtttgcaagagggtctttgaggatggagtctcccggcgcctacactccgtgagctgtcgtcaacgaactcattccattcccaagggttagtttgctccttcagctacgtttccttgcctcttgcggtcgcactagtg
>cdc42_194:203_1+mut
gcttcgatatccgcatgctaaggctgggatatgggctctgattgacagggaaggatagaaaagggggagcgaggcaagtgagagaggggagaaggcggcgacggagcaaagggagggaagaggaggtgatgtaatcagaagatggatgctaacccgaaaagaggagagaaggacaaaacatgtgatgaggaggatgcctgagaggggaggggaaacttatcgctgaggcaggggagaacccaaacccgagaacttttctctggggtggggcttgggattgctcttgcggtcgcactagtg
>trak2_175:224_2+mut
gcttcgatatccgcatgctaaaccactaactgacctcgtgtataaattagcacatgaaggagagagatgcactgagagtggagaccggcctaacttgagagaaaagggatgttgcagaaggactgtgaatgtggagagagcgcagtgaagggataggacgtttgtttgcaagagggtctttgaggatggagtctttaccgagttagctcatacttcaccttgtgcgcgctgaggcggacacgcgaagggttagtttgctccttcagctacgtttccttgcctcttgcggtcgcactagtg
>trak2_175:224_3+mut
gcttcgatatccgcatgctaaaccactaactgacctcgtgtataaattagcacatgaaggagagagatgcactgagagtggagaccggcctaacttgagagaaaagggatgttgcagaaggactgtgaatgtggagagagcgcagtgaagggataggacgtttgtttgcaagagggtctttgaggatggagtctgcacccagcgaatattctggcccgaactagcaacatccgtctgaaaggagaagggttagtttgctccttcagctacgtttccttgcctcttgcggtcgcactagtg
>trak2_176:225_1+mut
gcttcgatatccgcatgctaaaccactaactgacctcgtgtataaattagcacatgaaggagagagatgcactgagagtggagaccggcctaacttgagagaaaagggatgttgcagaaggactgtgaatgtggagagagcgcagtgaagggataggacgtttgtttgcaagagggtctttgaggatggagtctaaaggtagttcgtccttgtgccctccgagtcaccctgctacctacctgatcagggttagtttgctccttcagctacgtttccttgcctcttgcggtcgcactagtg
>trak2_176:225_2+mut
gcttcgatatccgcatgctaaaccactaactgacctcgtgtataaattagcacatgaaggagagagatgcactgagagtggagaccggcctaacttgagagaaaagggatgttgcagaaggactgtgaatgtggagagagcgcagtgaagggataggacgtttgtttgcaagagggtctttgaggatggagtctaagcccacggaacttttggcagcggattagaggcatcttagcggattccttagggttagtttgctccttcagctacgtttccttgcctcttgcggtcgcactagtg
>trak2_176:225_3+mut
gcttcgatatccgcatgctaaaccactaactgacctcgtgtataaattagcacatgaaggagagagatgcactgagagtggagaccggcctaacttgagagaaaagggatgttgcagaaggactgtgaatgtggagagagcgcagtgaagggataggacgtttgtttgcaagagggtctttgaggatggagtctacccgtattttgccccctttcgagcaggattggctattggtccgatgcactagggttagtttgctccttcagctacgtttccttgcctcttgcggtcgcactagtg
>trak2_177:226_1+mut
gcttcgatatccgcatgctaaaccactaactgacctcgtgtataaattagcacatgaaggagagagatgcactgagagtggagaccggcctaacttgagagaaaagggatgttgcagaaggactgtgaatgtggagagagcgcagtgaagggataggacgtttgtttgcaagagggtctttgaggatggagtctagacccatctccaacccatttcttgtcagttcaactctctcgtctcggacgcgggttagtttgctccttcagctacgtttccttgcctcttgcggtcgcactagtg
>trak2_177:226_2+mut
gcttcgatatccgcatgctaaaccactaactgacctcgtgtataaattagcacatgaaggagagagatgcactgagagtggagaccggcctaacttgagagaaaagggatgttgcagaaggactgtgaatgtggagagagcgcagtgaagggataggacgtttgtttgcaagagggtctttgaggatggagtctagcgccttcgacctattacgcgatcctagtaaacacgattcgggcagtcgttgggttagtttgctccttcagctacgtttccttgcctcttgcggtcgcactagtg
>trak2_177:226_3+mut
gcttcgatatccgcatgctaaaccactaactgacctcgtgtataaattagcacatgaaggagagagatgcactgagagtggagaccggcctaacttgagagaaaagggatgttgcagaaggactgtgaatgtggagagagcgcagtgaagggataggacgtttgtttgcaagagggtctttgaggatggagtctaggcccgtccaacaacttgttattccgatctacgccttcgccggctgctcgcgggttagtttgctccttcagctacgtttccttgcctcttgcggtcgcactagtg
>trak2_178:227_1+mut
gcttcgatatccgcatgctaaaccactaactgacctcgtgtataaattagcacatgaaggagagagatgcactgagagtggagaccggcctaacttgagagaaaagggatgttgcagaaggactgtgaatgtggagagagcgcagtgaagggataggacgtttgtttgcaagagggtctttgaggatggagtctagtccctgttcgtatcttgttatcccgggccggctattttctgctatttttgtggttagtttgctccttcagctacgtttccttgcctcttgcggtcgcactagtg
>trak2_178:227_2+mut
gcttcgatatccgcatgctaaaccactaactgacctcgtgtataaattagcacatgaaggagagagatgcactgagagtggagaccggcctaacttgagagaaaagggatgttgcagaaggactgtgaatgtggagagagcgcagtgaagggataggacgtttgtttgcaagagggtctttgaggatggagtctagtcttattgtaatattagccgctaagtttagactattcacgggaatgagtttggttagtttgctccttcagctacgtttccttgcctcttgcggtcgcactagtg
>cdc42_194:203_2+mut
gcttcgatatccgcatgctaaggctgggatatgggctctgattgacagggaaggatagaaaagggggagcgaggcaagtgagagaggggagaaggcggcgacggagcaaagggagggaagaggaggtgatgtaatcagaagatggatgctaacccgaaaagaggagagaaggacaaaacatgtgatgaggaggatgcctgagaggggaggggactcctcttcatgaggcaggggagaacccaaacccgagaacttttctctggggtggggcttgggattgctcttgcggtcgcactagtg
>trak2_178:227_3+mut
gcttcgatatccgcatgctaaaccactaactgacctcgtgtataaattagcacatgaaggagagagatgcactgagagtggagaccggcctaacttgagagaaaagggatgttgcagaaggactgtgaatgtggagagagcgcagtgaagggataggacgtttgtttgcaagagggtctttgaggatggagtctagtgggactgcgcaccttgtcatcaagatttccccttcctggcacactatggcggttagtttgctccttcagctacgtttccttgcctcttgcggtcgcactagtg
>trak2_179:228_1+mut
gcttcgatatccgcatgctaaaccactaactgacctcgtgtataaattagcacatgaaggagagagatgcactgagagtggagaccggcctaacttgagagaaaagggatgttgcagaaggactgtgaatgtggagagagcgcagtgaagggataggacgtttgtttgcaagagggtctttgaggatggagtctagtatcatttagacaagagccaccatgggtacccctttgacgtgatgtaccctagttagtttgctccttcagctacgtttccttgcctcttgcggtcgcactagtg
>trak2_179:228_2+mut
gcttcgatatccgcatgctaaaccactaactgacctcgtgtataaattagcacatgaaggagagagatgcactgagagtggagaccggcctaacttgagagaaaagggatgttgcagaaggactgtgaatgtggagagagcgcagtgaagggataggacgtttgtttgcaagagggtctttgaggatggagtctagtaccacttactacagtcgcactgatgtctacgaagatgttgcatgtttgcctgttagtttgctccttcagctacgtttccttgcctcttgcggtcgcactagtg
>trak2_179:228_3+mut
gcttcgatatccgcatgctaaaccactaactgacctcgtgtataaattagcacatgaaggagagagatgcactgagagtggagaccggcctaacttgagagaaaagggatgttgcagaaggactgtgaatgtggagagagcgcagtgaagggataggacgtttgtttgcaagagggtctttgaggatggagtctagtagggtcgtaaccatgggtatggttggttccctagactctgccccgccctcagttagtttgctccttcagctacgtttccttgcctcttgcggtcgcactagtg
>trak2_180:229_1+mut
gcttcgatatccgcatgctaaaccactaactgacctcgtgtataaattagcacatgaaggagagagatgcactgagagtggagaccggcctaacttgagagaaaagggatgttgcagaaggactgtgaatgtggagagagcgcagtgaagggataggacgtttgtttgcaagagggtctttgaggatggagtctagtaacacgttaatccttttaatgacttggtcaacatctgcggcttcgaccccatttagtttgctccttcagctacgtttccttgcctcttgcggtcgcactagtg
>trak2_180:229_2+mut
gcttcgatatccgcatgctaaaccactaactgacctcgtgtataaattagcacatgaaggagagagatgcactgagagtggagaccggcctaacttgagagaaaagggatgttgcagaaggactgtgaatgtggagagagcgcagtgaagggataggacgtttgtttgcaagagggtctttgaggatggagtctagtaagtctgtctaatctgccgttgcgttctggatagagagctacatgctcctacttagtttgctccttcagctacgtttccttgcctcttgcggtcgcactagtg
>trak2_180:229_3+mut
gcttcgatatccgcatgctaaaccactaactgacctcgtgtataaattagcacatgaaggagagagatgcactgagagtggagaccggcctaacttgagagaaaagggatgttgcagaaggactgtgaatgtggagagagcgcagtgaagggataggacgtttgtttgcaagagggtctttgaggatggagtctagtaattttgtccttctgggaaatcaggtcaccgtagctttgcgctcttcgtcctttagtttgctccttcagctacgtttccttgcctcttgcggtcgcactagtg
>trak2_181:230_1+mut
gcttcgatatccgcatgctaaaccactaactgacctcgtgtataaattagcacatgaaggagagagatgcactgagagtggagaccggcctaacttgagagaaaagggatgttgcagaaggactgtgaatgtggagagagcgcagtgaagggataggacgtttgtttgcaagagggtctttgaggatggagtctagtaaaaggtcaatatcatctaatattgtgtcggtacctatcggttgttgtgtatatagtttgctccttcagctacgtttccttgcctcttgcggtcgcactagtg
>trak2_181:230_2+mut
gcttcgatatccgcatgctaaaccactaactgacctcgtgtataaattagcacatgaaggagagagatgcactgagagtggagaccggcctaacttgagagaaaagggatgttgcagaaggactgtgaatgtggagagagcgcagtgaagggataggacgtttgtttgcaagagggtctttgaggatggagtctagtaaagcgtagcacacttttgagaattttcgagacctctttcactcccgttctcatagtttgctccttcagctacgtttccttgcctcttgcggtcgcactagtg
>trak2_181:230_3+mut
gcttcgatatccgcatgctaaaccactaactgacctcgtgtataaattagcacatgaaggagagagatgcactgagagtggagaccggcctaacttgagagaaaagggatgttgcagaaggactgtgaatgtggagagagcgcagtgaagggataggacgtttgtttgcaagagggtctttgaggatggagtctagtaaatccccccactcgggcatcgagatgcagcccgccacttgaacttcttcttatagtttgctccttcagctacgtttccttgcctcttgcggtcgcactagtg
>cdc42_194:203_3+mut
gcttcgatatccgcatgctaaggctgggatatgggctctgattgacagggaaggatagaaaagggggagcgaggcaagtgagagaggggagaaggcggcgacggagcaaagggagggaagaggaggtgatgtaatcagaagatggatgctaacccgaaaagaggagagaaggacaaaacatgtgatgaggaggatgcctgagaggggaggggaccgtaacacttgaggcaggggagaacccaaacccgagaacttttctctggggtggggcttgggattgctcttgcggtcgcactagtg
>trak2_182:231_1+mut
gcttcgatatccgcatgctaaaccactaactgacctcgtgtataaattagcacatgaaggagagagatgcactgagagtggagaccggcctaacttgagagaaaagggatgttgcagaaggactgtgaatgtggagagagcgcagtgaagggataggacgtttgtttgcaagagggtctttgaggatggagtctagtaaacccgagataacggttatccccatcaaccctctctccgcacggcggttatcgagtttgctccttcagctacgtttccttgcctcttgcggtcgcactagtg
>trak2_182:231_2+mut
gcttcgatatccgcatgctaaaccactaactgacctcgtgtataaattagcacatgaaggagagagatgcactgagagtggagaccggcctaacttgagagaaaagggatgttgcagaaggactgtgaatgtggagagagcgcagtgaagggataggacgtttgtttgcaagagggtctttgaggatggagtctagtaaactcgtgatcccgggtcaccagttgaccacacagttggatatctcggctagcagtttgctccttcagctacgtttccttgcctcttgcggtcgcactagtg
>trak2_182:231_3+mut
gcttcgatatccgcatgctaaaccactaactgacctcgtgtataaattagcacatgaaggagagagatgcactgagagtggagaccggcctaacttgagagaaaagggatgttgcagaaggactgtgaatgtggagagagcgcagtgaagggataggacgtttgtttgcaagagggtctttgaggatggagtctagtaaactctaaccaccggtacttgccaattacccttcgttttaatcgtctttaaccagtttgctccttcagctacgtttccttgcctcttgcggtcgcactagtg
>trak2_183:232_1+mut
gcttcgatatccgcatgctaaaccactaactgacctcgtgtataaattagcacatgaaggagagagatgcactgagagtggagaccggcctaacttgagagaaaagggatgttgcagaaggactgtgaatgtggagagagcgcagtgaagggataggacgtttgtttgcaagagggtctttgaggatggagtctagtaaacaccacattatgtgaacgacggtccggctattcgcctaatcgctgtacacgtgtttgctccttcagctacgtttccttgcctcttgcggtcgcactagtg
>trak2_183:232_2+mut
gcttcgatatccgcatgctaaaccactaactgacctcgtgtataaattagcacatgaaggagagagatgcactgagagtggagaccggcctaacttgagagaaaagggatgttgcagaaggactgtgaatgtggagagagcgcagtgaagggataggacgtttgtttgcaagagggtctttgaggatggagtctagtaaacatgaccttcctgttccgcacgagcacgatgtgtcgcactgctttgtctcatgtttgctccttcagctacgtttccttgcctcttgcggtcgcactagtg
>trak2_183:232_3+mut
gcttcgatatccgcatgctaaaccactaactgacctcgtgtataaattagcacatgaaggagagagatgcactgagagtggagaccggcctaacttgagagaaaagggatgttgcagaaggactgtgaatgtggagagagcgcagtgaagggataggacgtttgtttgcaagagggtctttgaggatggagtctagtaaacagttctccatgccccatcagtgccgaaatcctgcgcgttctagtgatcgctgtttgctccttcagctacgtttccttgcctcttgcggtcgcactagtg
>trak2_184:233_1+mut
gcttcgatatccgcatgctaaaccactaactgacctcgtgtataaattagcacatgaaggagagagatgcactgagagtggagaccggcctaacttgagagaaaagggatgttgcagaaggactgtgaatgtggagagagcgcagtgaagggataggacgtttgtttgcaagagggtctttgaggatggagtctagtaaacaagaaaatactggaactcacgggcggacagtttccggaccctgtgattggcttttgctccttcagctacgtttccttgcctcttgcggtcgcactagtg
>trak2_184:233_2+mut
gcttcgatatccgcatgctaaaccactaactgacctcgtgtataaattagcacatgaaggagagagatgcactgagagtggagaccggcctaacttgagagaaaagggatgttgcagaaggactgtgaatgtggagagagcgcagtgaagggataggacgtttgtttgcaagagggtctttgaggatggagtctagtaaacaactgctttcatgtgatgattggtgagttgttttgccaaccacgcatcgagctttgctccttcagctacgtttccttgcctcttgcggtcgcactagtg
>trak2_184:233_3+mut
gcttcgatatccgcatgctaaaccactaactgacctcgtgtataaattagcacatgaaggagagagatgcactgagagtggagaccggcctaacttgagagaaaagggatgttgcagaaggactgtgaatgtggagagagcgcagtgaagggataggacgtttgtttgcaagagggtctttgaggatggagtctagtaaacaattctcaatttgagtcaatgggcgaacacaggcgggtacctgtccctcatctttgctccttcagctacgtttccttgcctcttgcggtcgcactagtg
>trak2_185:234_1+mut
gcttcgatatccgcatgctaaaccactaactgacctcgtgtataaattagcacatgaaggagagagatgcactgagagtggagaccggcctaacttgagagaaaagggatgttgcagaaggactgtgaatgtggagagagcgcagtgaagggataggacgtttgtttgcaagagggtctttgaggatggagtctagtaaacaaacctccccggttcaggtctattgcccctctggttcatgtagctatcgactattgctccttcagctacgtttccttgcctcttgcggtcgcactagtg
>cdc42_195:204_1+mut
gcttcgatatccgcatgctaaggctgggatatgggctctgattgacagggaaggatagaaaagggggagcgaggcaagtgagagaggggagaaggcggcgacggagcaaagggagggaagaggaggtgatgtaatcagaagatggatgctaacccgaaaagaggagagaaggacaaaacatgtgatgaggaggatgcctgagaggggaggggagagttctcgtcgaggcaggggagaacccaaacccgagaacttttctctggggtggggcttgggattgctcttgcggtcgcactagtg
>trak2_185:234_2+mut
gcttcgatatccgcatgctaaaccactaactgacctcgtgtataaattagcacatgaaggagagagatgcactgagagtggagaccggcctaacttgagagaaaagggatgttgcagaaggactgtgaatgtggagagagcgcagtgaagggataggacgtttgtttgcaagagggtctttgaggatggagtctagtaaacaaataatctcgcgtgtgacgtgccgggttgacgcgcaatccttttcacacttcttgctccttcagctacgtttccttgcctcttgcggtcgcactagtg
>trak2_185:234_3+mut
gcttcgatatccgcatgctaaaccactaactgacctcgtgtataaattagcacatgaaggagagagatgcactgagagtggagaccggcctaacttgagagaaaagggatgttgcagaaggactgtgaatgtggagagagcgcagtgaagggataggacgtttgtttgcaagagggtctttgaggatggagtctagtaaacaaacccactctctagagaactgcacaccctattcgtcatggtggtcctaaccattgctccttcagctacgtttccttgcctcttgcggtcgcactagtg
>trak2_186:235_1+mut
gcttcgatatccgcatgctaaaccactaactgacctcgtgtataaattagcacatgaaggagagagatgcactgagagtggagaccggcctaacttgagagaaaagggatgttgcagaaggactgtgaatgtggagagagcgcagtgaagggataggacgtttgtttgcaagagggtctttgaggatggagtctagtaaacaaagctaactggcagtcgaggattgcatatcctgccccaggttggctcggcccatgctccttcagctacgtttccttgcctcttgcggtcgcactagtg
>trak2_186:235_2+mut
gcttcgatatccgcatgctaaaccactaactgacctcgtgtataaattagcacatgaaggagagagatgcactgagagtggagaccggcctaacttgagagaaaagggatgttgcagaaggactgtgaatgtggagagagcgcagtgaagggataggacgtttgtttgcaagagggtctttgaggatggagtctagtaaacaaagcaacaggccactcaaggacaggatttctgcctacctgttttatcaagcagtgctccttcagctacgtttccttgcctcttgcggtcgcactagtg
>trak2_186:235_3+mut
gcttcgatatccgcatgctaaaccactaactgacctcgtgtataaattagcacatgaaggagagagatgcactgagagtggagaccggcctaacttgagagaaaagggatgttgcagaaggactgtgaatgtggagagagcgcagtgaagggataggacgtttgtttgcaagagggtctttgaggatggagtctagtaaacaaaggtcatcactagccgcctggtagcattactttggattgattgcatagtcactgctccttcagctacgtttccttgcctcttgcggtcgcactagtg
>trak2_187:236_1+mut
gcttcgatatccgcatgctaaaccactaactgacctcgtgtataaattagcacatgaaggagagagatgcactgagagtggagaccggcctaacttgagagaaaagggatgttgcagaaggactgtgaatgtggagagagcgcagtgaagggataggacgtttgtttgcaagagggtctttgaggatggagtctagtaaacaaagtacatcatttgtgcataattcagtatctacccgccccaggttaagcgcggagctccttcagctacgtttccttgcctcttgcggtcgcactagtg
>trak2_187:236_2+mut
gcttcgatatccgcatgctaaaccactaactgacctcgtgtataaattagcacatgaaggagagagatgcactgagagtggagaccggcctaacttgagagaaaagggatgttgcagaaggactgtgaatgtggagagagcgcagtgaagggataggacgtttgtttgcaagagggtctttgaggatggagtctagtaaacaaagtaactgtcgtaagcatgactcacacgacagcgactcttgtcttcacccaccgctccttcagctacgtttccttgcctcttgcggtcgcactagtg
>trak2_187:236_3+mut
gcttcgatatccgcatgctaaaccactaactgacctcgtgtataaattagcacatgaaggagagagatgcactgagagtggagaccggcctaacttgagagaaaagggatgttgcagaaggactgtgaatgtggagagagcgcagtgaagggataggacgtttgtttgcaagagggtctttgaggatggagtctagtaaacaaagttattttcttgttgacggtcgcatctctaggcctaggtttttcaagcaaacgctccttcagctacgtttccttgcctcttgcggtcgcactagtg
>trak2_188:237_1+mut
gcttcgatatccgcatgctaaaccactaactgacctcgtgtataaattagcacatgaaggagagagatgcactgagagtggagaccggcctaacttgagagaaaagggatgttgcagaaggactgtgaatgtggagagagcgcagtgaagggataggacgtttgtttgcaagagggtctttgaggatggagtctagtaaacaaagtgtattaggtgagattttctcgactttgtcgggcagctcttcacggctcccactccttcagctacgtttccttgcctcttgcggtcgcactagtg
>trak2_188:237_2+mut
gcttcgatatccgcatgctaaaccactaactgacctcgtgtataaattagcacatgaaggagagagatgcactgagagtggagaccggcctaacttgagagaaaagggatgttgcagaaggactgtgaatgtggagagagcgcagtgaagggataggacgtttgtttgcaagagggtctttgaggatggagtctagtaaacaaagtgtaagtccccatcccttgaggacccagatctacacctttgtcccctaagcactccttcagctacgtttccttgcctcttgcggtcgcactagtg
>cdc42_195:204_2+mut
gcttcgatatccgcatgctaaggctgggatatgggctctgattgacagggaaggatagaaaagggggagcgaggcaagtgagagaggggagaaggcggcgacggagcaaagggagggaagaggaggtgatgtaatcagaagatggatgctaacccgaaaagaggagagaaggacaaaacatgtgatgaggaggatgcctgagaggggaggggagcccttgacaagaggcaggggagaacccaaacccgagaacttttctctggggtggggcttgggattgctcttgcggtcgcactagtg
>trak2_188:237_3+mut
gcttcgatatccgcatgctaaaccactaactgacctcgtgtataaattagcacatgaaggagagagatgcactgagagtggagaccggcctaacttgagagaaaagggatgttgcagaaggactgtgaatgtggagagagcgcagtgaagggataggacgtttgtttgcaagagggtctttgaggatggagtctagtaaacaaagtgattcggttcccgataatcgaaccctcacctccactattctaagcgacagactccttcagctacgtttccttgcctcttgcggtcgcactagtg
>trak2_189:238_1+mut
gcttcgatatccgcatgctaaaccactaactgacctcgtgtataaattagcacatgaaggagagagatgcactgagagtggagaccggcctaacttgagagaaaagggatgttgcagaaggactgtgaatgtggagagagcgcagtgaagggataggacgtttgtttgcaagagggtctttgaggatggagtctagtaaacaaagtggcccagctgagcccgaccagatagcctttcgccttcgtgtcccaccggaaatccttcagctacgtttccttgcctcttgcggtcgcactagtg
>trak2_189:238_2+mut
gcttcgatatccgcatgctaaaccactaactgacctcgtgtataaattagcacatgaaggagagagatgcactgagagtggagaccggcctaacttgagagaaaagggatgttgcagaaggactgtgaatgtggagagagcgcagtgaagggataggacgtttgtttgcaagagggtctttgaggatggagtctagtaaacaaagtggctctgctaagaccatcagcatctactcctgttgtagtcatacggtggacttccttcagctacgtttccttgcctcttgcggtcgcactagtg
>trak2_189:238_3+mut
gcttcgatatccgcatgctaaaccactaactgacctcgtgtataaattagcacatgaaggagagagatgcactgagagtggagaccggcctaacttgagagaaaagggatgttgcagaaggactgtgaatgtggagagagcgcagtgaagggataggacgtttgtttgcaagagggtctttgaggatggagtctagtaaacaaagtggttgggtaaatgcctacccagaagtttcctaatcgttctttacatcgggcgtccttcagctacgtttccttgcctcttgcggtcgcactagtg
>trak2_190:239_1+mut
gcttcgatatccgcatgctaaaccactaactgacctcgtgtataaattagcacatgaaggagagagatgcactgagagtggagaccggcctaacttgagagaaaagggatgttgcagaaggactgtgaatgtggagagagcgcagtgaagggataggacgtttgtttgcaagagggtctttgaggatggagtctagtaaacaaagtgggactgcccatgacaacaacctctccacggctcgtattctcagctagcaaacccttcagctacgtttccttgcctcttgcggtcgcactagtg
>trak2_190:239_2+mut
gcttcgatatccgcatgctaaaccactaactgacctcgtgtataaattagcacatgaaggagagagatgcactgagagtggagaccggcctaacttgagagaaaagggatgttgcagaaggactgtgaatgtggagagagcgcagtgaagggataggacgtttgtttgcaagagggtctttgaggatggagtctagtaaacaaagtgggtctggtgatctgtaccacaaagccagccgtcggccgtcctcgctcagataccttcagctacgtttccttgcctcttgcggtcgcactagtg
>trak2_190:239_3+mut
gcttcgatatccgcatgctaaaccactaactgacctcgtgtataaattagcacatgaaggagagagatgcactgagagtggagaccggcctaacttgagagaaaagggatgttgcagaaggactgtgaatgtggagagagcgcagtgaagggataggacgtttgtttgcaagagggtctttgaggatggagtctagtaaacaaagtgggccattacacatgtatcgccaatagagccaatctctcgtaccagtagctacccttcagctacgtttccttgcctcttgcggtcgcactagtg
>trak2_191:240_1+mut
gcttcgatatccgcatgctaaaccactaactgacctcgtgtataaattagcacatgaaggagagagatgcactgagagtggagaccggcctaacttgagagaaaagggatgttgcagaaggactgtgaatgtggagagagcgcagtgaagggataggacgtttgtttgcaagagggtctttgaggatggagtctagtaaacaaagtgggggggttactaattgcagcctatattgtcacatctcctttcgatagcgcaatcttcagctacgtttccttgcctcttgcggtcgcactagtg
>trak2_191:240_2+mut
gcttcgatatccgcatgctaaaccactaactgacctcgtgtataaattagcacatgaaggagagagatgcactgagagtggagaccggcctaacttgagagaaaagggatgttgcagaaggactgtgaatgtggagagagcgcagtgaagggataggacgtttgtttgcaagagggtctttgaggatggagtctagtaaacaaagtgggggttctgtgaagagccgggatgccggggaaccgcgttatcagccgagcacacttcagctacgtttccttgcctcttgcggtcgcactagtg
>trak2_191:240_3+mut
gcttcgatatccgcatgctaaaccactaactgacctcgtgtataaattagcacatgaaggagagagatgcactgagagtggagaccggcctaacttgagagaaaagggatgttgcagaaggactgtgaatgtggagagagcgcagtgaagggataggacgtttgtttgcaagagggtctttgaggatggagtctagtaaacaaagtggggcggtaactcctatgaaccaataggctgacctctcccacagggacagatcgcttcagctacgtttccttgcctcttgcggtcgcactagtg
>cdc42_195:204_3+mut
gcttcgatatccgcatgctaaggctgggatatgggctctgattgacagggaaggatagaaaagggggagcgaggcaagtgagagaggggagaaggcggcgacggagcaaagggagggaagaggaggtgatgtaatcagaagatggatgctaacccgaaaagaggagagaaggacaaaacatgtgatgaggaggatgcctgagaggggaggggagactcctcgtggaggcaggggagaacccaaacccgagaacttttctctggggtggggcttgggattgctcttgcggtcgcactagtg
>trak2_192:241_1+mut
gcttcgatatccgcatgctaaaccactaactgacctcgtgtataaattagcacatgaaggagagagatgcactgagagtggagaccggcctaacttgagagaaaagggatgttgcagaaggactgtgaatgtggagagagcgcagtgaagggataggacgtttgtttgcaagagggtctttgaggatggagtctagtaaacaaagtggggaagtcactcaggagtacgcagctagctccttttttcccacgcagaacgaaattcagctacgtttccttgcctcttgcggtcgcactagtg
>trak2_192:241_2+mut
gcttcgatatccgcatgctaaaccactaactgacctcgtgtataaattagcacatgaaggagagagatgcactgagagtggagaccggcctaacttgagagaaaagggatgttgcagaaggactgtgaatgtggagagagcgcagtgaagggataggacgtttgtttgcaagagggtctttgaggatggagtctagtaaacaaagtggggagctccctacttataacgtttactttgctactagccacccatcaggttcgtttcagctacgtttccttgcctcttgcggtcgcactagtg
>trak2_192:241_3+mut
gcttcgatatccgcatgctaaaccactaactgacctcgtgtataaattagcacatgaaggagagagatgcactgagagtggagaccggcctaacttgagagaaaagggatgttgcagaaggactgtgaatgtggagagagcgcagtgaagggataggacgtttgtttgcaagagggtctttgaggatggagtctagtaaacaaagtggggaatttgtcgccagctacgaagtgatccaaatcatcgtctcgcaaggataaattcagctacgtttccttgcctcttgcggtcgcactagtg
>trak2_193:242_1+mut
gcttcgatatccgcatgctaaaccactaactgacctcgtgtataaattagcacatgaaggagagagatgcactgagagtggagaccggcctaacttgagagaaaagggatgttgcagaaggactgtgaatgtggagagagcgcagtgaagggataggacgtttgtttgcaagagggtctttgaggatggagtctagtaaacaaagtggggactcaattgccgacaaaaaactctgttacccgctcgttccctcaacatgatatcagctacgtttccttgcctcttgcggtcgcactagtg
>trak2_193:242_2+mut
gcttcgatatccgcatgctaaaccactaactgacctcgtgtataaattagcacatgaaggagagagatgcactgagagtggagaccggcctaacttgagagaaaagggatgttgcagaaggactgtgaatgtggagagagcgcagtgaagggataggacgtttgtttgcaagagggtctttgaggatggagtctagtaaacaaagtggggaccgtcctgacagcccgactgatgcctctagttcgtatcacgcgcgcggaagtcagctacgtttccttgcctcttgcggtcgcactagtg
>trak2_193:242_3+mut
gcttcgatatccgcatgctaaaccactaactgacctcgtgtataaattagcacatgaaggagagagatgcactgagagtggagaccggcctaacttgagagaaaagggatgttgcagaaggactgtgaatgtggagagagcgcagtgaagggataggacgtttgtttgcaagagggtctttgaggatggagtctagtaaacaaagtggggaccttacgctctataaagtccaggctgatagcaccgaccggtaaccatagtgtcagctacgtttccttgcctcttgcggtcgcactagtg
>trak2_194:243_1+mut
gcttcgatatccgcatgctaaaccactaactgacctcgtgtataaattagcacatgaaggagagagatgcactgagagtggagaccggcctaacttgagagaaaagggatgttgcagaaggactgtgaatgtggagagagcgcagtgaagggataggacgtttgtttgcaagagggtctttgaggatggagtctagtaaacaaagtggggacacagacgcgttgacaaaactttcttcatgctgcctaccattcgaagggtagcagctacgtttccttgcctcttgcggtcgcactagtg
>trak2_194:243_2+mut
gcttcgatatccgcatgctaaaccactaactgacctcgtgtataaattagcacatgaaggagagagatgcactgagagtggagaccggcctaacttgagagaaaagggatgttgcagaaggactgtgaatgtggagagagcgcagtgaagggataggacgtttgtttgcaagagggtctttgaggatggagtctagtaaacaaagtggggacactcatcctattaggaccgattgtggatggatcgatacagtagcttcgtaacagctacgtttccttgcctcttgcggtcgcactagtg
>trak2_194:243_3+mut
gcttcgatatccgcatgctaaaccactaactgacctcgtgtataaattagcacatgaaggagagagatgcactgagagtggagaccggcctaacttgagagaaaagggatgttgcagaaggactgtgaatgtggagagagcgcagtgaagggataggacgtttgtttgcaagagggtctttgaggatggagtctagtaaacaaagtggggacagcgacgccgattgcgcactcatgcgacggactgcctcgtagaacgaaacgcagctacgtttccttgcctcttgcggtcgcactagtg
>trak2_195:244_1+mut
gcttcgatatccgcatgctaaaccactaactgacctcgtgtataaattagcacatgaaggagagagatgcactgagagtggagaccggcctaacttgagagaaaagggatgttgcagaaggactgtgaatgtggagagagcgcagtgaagggataggacgtttgtttgcaagagggtctttgaggatggagtctagtaaacaaagtggggacaaaccggtgtggtcaccagatagccgaacctgggtccaatcgagctattcctagctacgtttccttgcctcttgcggtcgcactagtg
>cdc42_45:49_3+mut
gcttcgatatccgcatgctaaggctgggatatgggctctgattgacagggaaggatagaaaaggctccccgaggcaagtgagagaggggagaaggcggcgacggagcaaagggagggaagaggaggtgatgtaatcagaagatggatgctaacccgaaaagaggagagaaggacaaaacatgtgatgaggaggatgcctgagaggggaggggaggagggagagtgaggcaggggagaacccaaacccgagaacttttctctggggtggggcttgggattgctcttgcggtcgcactagtg
>cdc42_196:205_1+mut
gcttcgatatccgcatgctaaggctgggatatgggctctgattgacagggaaggatagaaaagggggagcgaggcaagtgagagaggggagaaggcggcgacggagcaaagggagggaagaggaggtgatgtaatcagaagatggatgctaacccgaaaagaggagagaaggacaaaacatgtgatgaggaggatgcctgagaggggaggggaggtccccctcgtaggcaggggagaacccaaacccgagaacttttctctggggtggggcttgggattgctcttgcggtcgcactagtg
>trak2_195:244_2+mut
gcttcgatatccgcatgctaaaccactaactgacctcgtgtataaattagcacatgaaggagagagatgcactgagagtggagaccggcctaacttgagagaaaagggatgttgcagaaggactgtgaatgtggagagagcgcagtgaagggataggacgtttgtttgcaagagggtctttgaggatggagtctagtaaacaaagtggggacaatcatgctttgtggacagttttgtcctgtcgctattgccaaaacacaggagagctacgtttccttgcctcttgcggtcgcactagtg
>trak2_195:244_3+mut
gcttcgatatccgcatgctaaaccactaactgacctcgtgtataaattagcacatgaaggagagagatgcactgagagtggagaccggcctaacttgagagaaaagggatgttgcagaaggactgtgaatgtggagagagcgcagtgaagggataggacgtttgtttgcaagagggtctttgaggatggagtctagtaaacaaagtggggacaataacacggacagaatagacatgtaatttccgcacccactcagctcgtccgagctacgtttccttgcctcttgcggtcgcactagtg
>trak2_196:245_1+mut
gcttcgatatccgcatgctaaaccactaactgacctcgtgtataaattagcacatgaaggagagagatgcactgagagtggagaccggcctaacttgagagaaaagggatgttgcagaaggactgtgaatgtggagagagcgcagtgaagggataggacgtttgtttgcaagagggtctttgaggatggagtctagtaaacaaagtggggacaagctcgaggggacgactgatgcggaaatgttgcccacgcagagatcttcagtgctacgtttccttgcctcttgcggtcgcactagtg
>trak2_196:245_2+mut
gcttcgatatccgcatgctaaaccactaactgacctcgtgtataaattagcacatgaaggagagagatgcactgagagtggagaccggcctaacttgagagaaaagggatgttgcagaaggactgtgaatgtggagagagcgcagtgaagggataggacgtttgtttgcaagagggtctttgaggatggagtctagtaaacaaagtggggacaagattccgatgtacatttctgttccaaggcgcttcaacgaaccctagtcaatgctacgtttccttgcctcttgcggtcgcactagtg
>trak2_196:245_3+mut
gcttcgatatccgcatgctaaaccactaactgacctcgtgtataaattagcacatgaaggagagagatgcactgagagtggagaccggcctaacttgagagaaaagggatgttgcagaaggactgtgaatgtggagagagcgcagtgaagggataggacgtttgtttgcaagagggtctttgaggatggagtctagtaaacaaagtggggacaagccggcgatctaagcacacgcggccctgttggcctggctacgttgaacgtcgctacgtttccttgcctcttgcggtcgcactagtg
>trak2_197:246_1+mut
gcttcgatatccgcatgctaaaccactaactgacctcgtgtataaattagcacatgaaggagagagatgcactgagagtggagaccggcctaacttgagagaaaagggatgttgcagaaggactgtgaatgtggagagagcgcagtgaagggataggacgtttgtttgcaagagggtctttgaggatggagtctagtaaacaaagtggggacaagtttgtcaggcacatacccagtccaattactcataacccgggctgtaaatgactacgtttccttgcctcttgcggtcgcactagtg
>trak2_197:246_2+mut
gcttcgatatccgcatgctaaaccactaactgacctcgtgtataaattagcacatgaaggagagagatgcactgagagtggagaccggcctaacttgagagaaaagggatgttgcagaaggactgtgaatgtggagagagcgcagtgaagggataggacgtttgtttgcaagagggtctttgaggatggagtctagtaaacaaagtggggacaagtcgatttgttggcccgtcgcccatcgttccgcaacccccagtaagtcaatactacgtttccttgcctcttgcggtcgcactagtg
>trak2_197:246_3+mut
gcttcgatatccgcatgctaaaccactaactgacctcgtgtataaattagcacatgaaggagagagatgcactgagagtggagaccggcctaacttgagagaaaagggatgttgcagaaggactgtgaatgtggagagagcgcagtgaagggataggacgtttgtttgcaagagggtctttgaggatggagtctagtaaacaaagtggggacaagtcggccatcaaggatttctgtggctgtcctcatagatacaattgaaccattctacgtttccttgcctcttgcggtcgcactagtg
>trak2_198:247_1+mut
gcttcgatatccgcatgctaaaccactaactgacctcgtgtataaattagcacatgaaggagagagatgcactgagagtggagaccggcctaacttgagagaaaagggatgttgcagaaggactgtgaatgtggagagagcgcagtgaagggataggacgtttgtttgcaagagggtctttgaggatggagtctagtaaacaaagtggggacaagtgcctggggtgaccccacgtgtacatcttcccttaagcccctacagactctttacgtttccttgcctcttgcggtcgcactagtg
>trak2_198:247_2+mut
gcttcgatatccgcatgctaaaccactaactgacctcgtgtataaattagcacatgaaggagagagatgcactgagagtggagaccggcctaacttgagagaaaagggatgttgcagaaggactgtgaatgtggagagagcgcagtgaagggataggacgtttgtttgcaagagggtctttgaggatggagtctagtaaacaaagtggggacaagtgtgttttgaacatctcttgggacactcgtgactgcctcaaaagtacgggtgtacgtttccttgcctcttgcggtcgcactagtg
>cdc42_196:205_2+mut
gcttcgatatccgcatgctaaggctgggatatgggctctgattgacagggaaggatagaaaagggggagcgaggcaagtgagagaggggagaaggcggcgacggagcaaagggagggaagaggaggtgatgtaatcagaagatggatgctaacccgaaaagaggagagaaggacaaaacatgtgatgaggaggatgcctgagaggggaggggagggtttcactacaggcaggggagaacccaaacccgagaacttttctctggggtggggcttgggattgctcttgcggtcgcactagtg
>trak2_198:247_3+mut
gcttcgatatccgcatgctaaaccactaactgacctcgtgtataaattagcacatgaaggagagagatgcactgagagtggagaccggcctaacttgagagaaaagggatgttgcagaaggactgtgaatgtggagagagcgcagtgaagggataggacgtttgtttgcaagagggtctttgaggatggagtctagtaaacaaagtggggacaagtgtcacaactaggcagacttctctacgagcgttagagcccctaagtgggccttacgtttccttgcctcttgcggtcgcactagtg
>trak2_199:248_1+mut
gcttcgatatccgcatgctaaaccactaactgacctcgtgtataaattagcacatgaaggagagagatgcactgagagtggagaccggcctaacttgagagaaaagggatgttgcagaaggactgtgaatgtggagagagcgcagtgaagggataggacgtttgtttgcaagagggtctttgaggatggagtctagtaaacaaagtggggacaagtgaaactggacccccgctatctaatcctttttctccctgccaacgggctcatcacgtttccttgcctcttgcggtcgcactagtg
>trak2_199:248_2+mut
gcttcgatatccgcatgctaaaccactaactgacctcgtgtataaattagcacatgaaggagagagatgcactgagagtggagaccggcctaacttgagagaaaagggatgttgcagaaggactgtgaatgtggagagagcgcagtgaagggataggacgtttgtttgcaagagggtctttgaggatggagtctagtaaacaaagtggggacaagtgaaacgagcacaaacaggtggaactctgcttctacctgcgttcttagggtgcacgtttccttgcctcttgcggtcgcactagtg
>trak2_199:248_3+mut
gcttcgatatccgcatgctaaaccactaactgacctcgtgtataaattagcacatgaaggagagagatgcactgagagtggagaccggcctaacttgagagaaaagggatgttgcagaaggactgtgaatgtggagagagcgcagtgaagggataggacgtttgtttgcaagagggtctttgaggatggagtctagtaaacaaagtggggacaagtgagacatgccggttgtcacccaacctcgcgcttcccagcaaagatggatatgacgtttccttgcctcttgcggtcgcactagtg
>trak2_200:249_1+mut
gcttcgatatccgcatgctaaaccactaactgacctcgtgtataaattagcacatgaaggagagagatgcactgagagtggagaccggcctaacttgagagaaaagggatgttgcagaaggactgtgaatgtggagagagcgcagtgaagggataggacgtttgtttgcaagagggtctttgaggatggagtctagtaaacaaagtggggacaagtgatctttgcaccttcttacttgtacgcttcttagctaagcatatgacattaggcgtttccttgcctcttgcggtcgcactagtg
>trak2_200:249_2+mut
gcttcgatatccgcatgctaaaccactaactgacctcgtgtataaattagcacatgaaggagagagatgcactgagagtggagaccggcctaacttgagagaaaagggatgttgcagaaggactgtgaatgtggagagagcgcagtgaagggataggacgtttgtttgcaagagggtctttgaggatggagtctagtaaacaaagtggggacaagtgatagtagtgactactgggccgtactactgtttccctaagtaaaaaggccactcgtttccttgcctcttgcggtcgcactagtg
>trak2_200:249_3+mut
gcttcgatatccgcatgctaaaccactaactgacctcgtgtataaattagcacatgaaggagagagatgcactgagagtggagaccggcctaacttgagagaaaagggatgttgcagaaggactgtgaatgtggagagagcgcagtgaagggataggacgtttgtttgcaagagggtctttgaggatggagtctagtaaacaaagtggggacaagtgattgttctccattcacgcttattcgatgtaacgagagcaaaagacaaccgcccgtttccttgcctcttgcggtcgcactagtg
>trak2_201:250_1+mut
gcttcgatatccgcatgctaaaccactaactgacctcgtgtataaattagcacatgaaggagagagatgcactgagagtggagaccggcctaacttgagagaaaagggatgttgcagaaggactgtgaatgtggagagagcgcagtgaagggataggacgtttgtttgcaagagggtctttgaggatggagtctagtaaacaaagtggggacaagtgatgttagtgagtctcgtgtgcaactccctatacctaagattgatggataaccggtttccttgcctcttgcggtcgcactagtg
>trak2_201:250_2+mut
gcttcgatatccgcatgctaaaccactaactgacctcgtgtataaattagcacatgaaggagagagatgcactgagagtggagaccggcctaacttgagagaaaagggatgttgcagaaggactgtgaatgtggagagagcgcagtgaagggataggacgtttgtttgcaagagggtctttgaggatggagtctagtaaacaaagtggggacaagtgatgcagcagagcagatagttactgcctgttttgacagactacttactcctccagtttccttgcctcttgcggtcgcactagtg
>trak2_201:250_3+mut
gcttcgatatccgcatgctaaaccactaactgacctcgtgtataaattagcacatgaaggagagagatgcactgagagtggagaccggcctaacttgagagaaaagggatgttgcagaaggactgtgaatgtggagagagcgcagtgaagggataggacgtttgtttgcaagagggtctttgaggatggagtctagtaaacaaagtggggacaagtgatggaactcggctgacacgtccccgatgttttcgcaacccaggaagagttacggtttccttgcctcttgcggtcgcactagtg
>cdc42_196:205_3+mut
gcttcgatatccgcatgctaaggctgggatatgggctctgattgacagggaaggatagaaaagggggagcgaggcaagtgagagaggggagaaggcggcgacggagcaaagggagggaagaggaggtgatgtaatcagaagatggatgctaacccgaaaagaggagagaaggacaaaacatgtgatgaggaggatgcctgagaggggaggggagggatagtccgaaggcaggggagaacccaaacccgagaacttttctctggggtggggcttgggattgctcttgcggtcgcactagtg
>trak2_202:251_1+mut
gcttcgatatccgcatgctaaaccactaactgacctcgtgtataaattagcacatgaaggagagagatgcactgagagtggagaccggcctaacttgagagaaaagggatgttgcagaaggactgtgaatgtggagagagcgcagtgaagggataggacgtttgtttgcaagagggtctttgaggatggagtctagtaaacaaagtggggacaagtgatgaaggagaacattttggcgaagtatcctctgctcaagaaaaagaacctgcattttccttgcctcttgcggtcgcactagtg
>trak2_202:251_2+mut
gcttcgatatccgcatgctaaaccactaactgacctcgtgtataaattagcacatgaaggagagagatgcactgagagtggagaccggcctaacttgagagaaaagggatgttgcagaaggactgtgaatgtggagagagcgcagtgaagggataggacgtttgtttgcaagagggtctttgaggatggagtctagtaaacaaagtggggacaagtgatgaatctccaacctggcgtctcggttttttcgataaagaaggtgcagaaattttttccttgcctcttgcggtcgcactagtg
>trak2_202:251_3+mut
gcttcgatatccgcatgctaaaccactaactgacctcgtgtataaattagcacatgaaggagagagatgcactgagagtggagaccggcctaacttgagagaaaagggatgttgcagaaggactgtgaatgtggagagagcgcagtgaagggataggacgtttgtttgcaagagggtctttgaggatggagtctagtaaacaaagtggggacaagtgatgaggtcccacctactttgcactcttgcatcgagcccgagcatcagtttgttctttccttgcctcttgcggtcgcactagtg
>trak2_203:252_1+mut
gcttcgatatccgcatgctaaaccactaactgacctcgtgtataaattagcacatgaaggagagagatgcactgagagtggagaccggcctaacttgagagaaaagggatgttgcagaaggactgtgaatgtggagagagcgcagtgaagggataggacgtttgtttgcaagagggtctttgaggatggagtctagtaaacaaagtggggacaagtgatgactcaacgccgagagtcgtttgtttgtctacgtaaactattaattcagctccttccttgcctcttgcggtcgcactagtg
>trak2_203:252_2+mut
gcttcgatatccgcatgctaaaccactaactgacctcgtgtataaattagcacatgaaggagagagatgcactgagagtggagaccggcctaacttgagagaaaagggatgttgcagaaggactgtgaatgtggagagagcgcagtgaagggataggacgtttgtttgcaagagggtctttgaggatggagtctagtaaacaaagtggggacaagtgatgactctgccaccactcgcgcactaccccccaagtaacctggaccgttgagtagttccttgcctcttgcggtcgcactagtg
>trak2_203:252_3+mut
gcttcgatatccgcatgctaaaccactaactgacctcgtgtataaattagcacatgaaggagagagatgcactgagagtggagaccggcctaacttgagagaaaagggatgttgcagaaggactgtgaatgtggagagagcgcagtgaagggataggacgtttgtttgcaagagggtctttgaggatggagtctagtaaacaaagtggggacaagtgatgacagccgctagtgatgcacatcatctaaacactaaccaagtaatttaccgaattccttgcctcttgcggtcgcactagtg
>trak2_204:253_1+mut
gcttcgatatccgcatgctaaaccactaactgacctcgtgtataaattagcacatgaaggagagagatgcactgagagtggagaccggcctaacttgagagaaaagggatgttgcagaaggactgtgaatgtggagagagcgcagtgaagggataggacgtttgtttgcaagagggtctttgaggatggagtctagtaaacaaagtggggacaagtgatgaccgcaagtatttattcaccttagtttcccagaaggatcatccggtgaggaagtccttgcctcttgcggtcgcactagtg
>trak2_204:253_2+mut
gcttcgatatccgcatgctaaaccactaactgacctcgtgtataaattagcacatgaaggagagagatgcactgagagtggagaccggcctaacttgagagaaaagggatgttgcagaaggactgtgaatgtggagagagcgcagtgaagggataggacgtttgtttgcaagagggtctttgaggatggagtctagtaaacaaagtggggacaagtgatgaccttgcctttacatgtctattcgtctaccggtacgagcaaagttttcggtggtccttgcctcttgcggtcgcactagtg
>trak2_204:253_3+mut
gcttcgatatccgcatgctaaaccactaactgacctcgtgtataaattagcacatgaaggagagagatgcactgagagtggagaccggcctaacttgagagaaaagggatgttgcagaaggactgtgaatgtggagagagcgcagtgaagggataggacgtttgtttgcaagagggtctttgaggatggagtctagtaaacaaagtggggacaagtgatgacctccacttgccgtgtgtaggattcataacccccgtgaagccatatgttagatccttgcctcttgcggtcgcactagtg
>trak2_205:254_1+mut
gcttcgatatccgcatgctaaaccactaactgacctcgtgtataaattagcacatgaaggagagagatgcactgagagtggagaccggcctaacttgagagaaaagggatgttgcagaaggactgtgaatgtggagagagcgcagtgaagggataggacgtttgtttgcaagagggtctttgaggatggagtctagtaaacaaagtggggacaagtgatgaccacgccaagatttgtaccgcattctaacccacactgcggaatgatacatcgaccttgcctcttgcggtcgcactagtg
>cdc42_197:206_1+mut
gcttcgatatccgcatgctaaggctgggatatgggctctgattgacagggaaggatagaaaagggggagcgaggcaagtgagagaggggagaaggcggcgacggagcaaagggagggaagaggaggtgatgtaatcagaagatggatgctaacccgaaaagaggagagaaggacaaaacatgtgatgaggaggatgcctgagaggggaggggaggaacagatacctggcaggggagaacccaaacccgagaacttttctctggggtggggcttgggattgctcttgcggtcgcactagtg
>trak2_205:254_2+mut
gcttcgatatccgcatgctaaaccactaactgacctcgtgtataaattagcacatgaaggagagagatgcactgagagtggagaccggcctaacttgagagaaaagggatgttgcagaaggactgtgaatgtggagagagcgcagtgaagggataggacgtttgtttgcaagagggtctttgaggatggagtctagtaaacaaagtggggacaagtgatgaccaaccgtacatatgtaccttttcttttagcaagcatgtagcgtcaccgaaaaccttgcctcttgcggtcgcactagtg
>trak2_205:254_3+mut
gcttcgatatccgcatgctaaaccactaactgacctcgtgtataaattagcacatgaaggagagagatgcactgagagtggagaccggcctaacttgagagaaaagggatgttgcagaaggactgtgaatgtggagagagcgcagtgaagggataggacgtttgtttgcaagagggtctttgaggatggagtctagtaaacaaagtggggacaagtgatgaccatgcacacatttgggcccccgcgatagactgacttcttgattaggcatcggccttgcctcttgcggtcgcactagtg
>trak2_206:255_1+mut
gcttcgatatccgcatgctaaaccactaactgacctcgtgtataaattagcacatgaaggagagagatgcactgagagtggagaccggcctaacttgagagaaaagggatgttgcagaaggactgtgaatgtggagagagcgcagtgaagggataggacgtttgtttgcaagagggtctttgaggatggagtctagtaaacaaagtggggacaagtgatgaccagccgcctctaccgaaagcctcctaacgttaacctaaaaaacatcgtaagaacttgcctcttgcggtcgcactagtg
>trak2_206:255_2+mut
gcttcgatatccgcatgctaaaccactaactgacctcgtgtataaattagcacatgaaggagagagatgcactgagagtggagaccggcctaacttgagagaaaagggatgttgcagaaggactgtgaatgtggagagagcgcagtgaagggataggacgtttgtttgcaagagggtctttgaggatggagtctagtaaacaaagtggggacaagtgatgaccagcccaatcggcttgaatttgcgcttacgtggaaaattgctctgcgatgcgacttgcctcttgcggtcgcactagtg
>trak2_206:255_3+mut
gcttcgatatccgcatgctaaaccactaactgacctcgtgtataaattagcacatgaaggagagagatgcactgagagtggagaccggcctaacttgagagaaaagggatgttgcagaaggactgtgaatgtggagagagcgcagtgaagggataggacgtttgtttgcaagagggtctttgaggatggagtctagtaaacaaagtggggacaagtgatgaccagggcttcagtgctgatggttggaacgggcacgtacggcattctgggccggacttgcctcttgcggtcgcactagtg
>trak2_207:256_1+mut
gcttcgatatccgcatgctaaaccactaactgacctcgtgtataaattagcacatgaaggagagagatgcactgagagtggagaccggcctaacttgagagaaaagggatgttgcagaaggactgtgaatgtggagagagcgcagtgaagggataggacgtttgtttgcaagagggtctttgaggatggagtctagtaaacaaagtggggacaagtgatgaccagtgaacgatgcccatttttcccaccaactccactggacctcagcggacagatttgcctcttgcggtcgcactagtg
>trak2_207:256_2+mut
gcttcgatatccgcatgctaaaccactaactgacctcgtgtataaattagcacatgaaggagagagatgcactgagagtggagaccggcctaacttgagagaaaagggatgttgcagaaggactgtgaatgtggagagagcgcagtgaagggataggacgtttgtttgcaagagggtctttgaggatggagtctagtaaacaaagtggggacaagtgatgaccagtgcacgctagctctctgcgtctcccggagcaaggatccactagtgaagcaattgcctcttgcggtcgcactagtg
>trak2_207:256_3+mut
gcttcgatatccgcatgctaaaccactaactgacctcgtgtataaattagcacatgaaggagagagatgcactgagagtggagaccggcctaacttgagagaaaagggatgttgcagaaggactgtgaatgtggagagagcgcagtgaagggataggacgtttgtttgcaagagggtctttgaggatggagtctagtaaacaaagtggggacaagtgatgaccagtggtacttaccgctacccctctcaacttgagaggagaagccaacacgactgttgcctcttgcggtcgcactagtg
>trak2_208:257_1+mut
gcttcgatatccgcatgctaaaccactaactgacctcgtgtataaattagcacatgaaggagagagatgcactgagagtggagaccggcctaacttgagagaaaagggatgttgcagaaggactgtgaatgtggagagagcgcagtgaagggataggacgtttgtttgcaagagggtctttgaggatggagtctagtaaacaaagtggggacaagtgatgaccagttattgtgtctggtagcaggccctcattcggttaagacatttagtcagggagtgcctcttgcggtcgcactagtg
>trak2_208:257_2+mut
gcttcgatatccgcatgctaaaccactaactgacctcgtgtataaattagcacatgaaggagagagatgcactgagagtggagaccggcctaacttgagagaaaagggatgttgcagaaggactgtgaatgtggagagagcgcagtgaagggataggacgtttgtttgcaagagggtctttgaggatggagtctagtaaacaaagtggggacaagtgatgaccagttgcatccggttgccggttgttccggccgggtggagccagctggtcgcgggatgcctcttgcggtcgcactagtg
>cdc42_197:206_2+mut
gcttcgatatccgcatgctaaggctgggatatgggctctgattgacagggaaggatagaaaagggggagcgaggcaagtgagagaggggagaaggcggcgacggagcaaagggagggaagaggaggtgatgtaatcagaagatggatgctaacccgaaaagaggagagaaggacaaaacatgtgatgaggaggatgcctgagaggggaggggaggaactgatcgtgggcaggggagaacccaaacccgagaacttttctctggggtggggcttgggattgctcttgcggtcgcactagtg
>trak2_208:257_3+mut
gcttcgatatccgcatgctaaaccactaactgacctcgtgtataaattagcacatgaaggagagagatgcactgagagtggagaccggcctaacttgagagaaaagggatgttgcagaaggactgtgaatgtggagagagcgcagtgaagggataggacgtttgtttgcaagagggtctttgaggatggagtctagtaaacaaagtggggacaagtgatgaccagttcttgcctgtcatctctttcctcacctaggcgcgtcatgtacttcaccatctgcctcttgcggtcgcactagtg
>trak2_209:258_1+mut
gcttcgatatccgcatgctaaaccactaactgacctcgtgtataaattagcacatgaaggagagagatgcactgagagtggagaccggcctaacttgagagaaaagggatgttgcagaaggactgtgaatgtggagagagcgcagtgaagggataggacgtttgtttgcaagagggtctttgaggatggagtctagtaaacaaagtggggacaagtgatgaccagtttatttcgtttccaccccgtacaagctgccagcgtacatagctacaagaagcgcctcttgcggtcgcactagtg
>trak2_209:258_2+mut
gcttcgatatccgcatgctaaaccactaactgacctcgtgtataaattagcacatgaaggagagagatgcactgagagtggagaccggcctaacttgagagaaaagggatgttgcagaaggactgtgaatgtggagagagcgcagtgaagggataggacgtttgtttgcaagagggtctttgaggatggagtctagtaaacaaagtggggacaagtgatgaccagtttaacacgcgcgacccctctttcccttccgttgttgcaccgacgcgcagaaagcctcttgcggtcgcactagtg
>trak2_209:258_3+mut
gcttcgatatccgcatgctaaaccactaactgacctcgtgtataaattagcacatgaaggagagagatgcactgagagtggagaccggcctaacttgagagaaaagggatgttgcagaaggactgtgaatgtggagagagcgcagtgaagggataggacgtttgtttgcaagagggtctttgaggatggagtctagtaaacaaagtggggacaagtgatgaccagtttaagttactccccccttctaatacgaaagaggtgcgtgcgccgccgaaaaggcctcttgcggtcgcactagtg
>trak2_210:259_1+mut
gcttcgatatccgcatgctaaaccactaactgacctcgtgtataaattagcacatgaaggagagagatgcactgagagtggagaccggcctaacttgagagaaaagggatgttgcagaaggactgtgaatgtggagagagcgcagtgaagggataggacgtttgtttgcaagagggtctttgaggatggagtctagtaaacaaagtggggacaagtgatgaccagtttgtttcttgtcaattcccgtatagcagaattagtcgtcagcttagacttggccctcttgcggtcgcactagtg
>trak2_210:259_2+mut
gcttcgatatccgcatgctaaaccactaactgacctcgtgtataaattagcacatgaaggagagagatgcactgagagtggagaccggcctaacttgagagaaaagggatgttgcagaaggactgtgaatgtggagagagcgcagtgaagggataggacgtttgtttgcaagagggtctttgaggatggagtctagtaaacaaagtggggacaagtgatgaccagtttgcctggcctactttcggtatcagtccagtagaaagacttagaagggggagacctcttgcggtcgcactagtg
>trak2_210:259_3+mut
gcttcgatatccgcatgctaaaccactaactgacctcgtgtataaattagcacatgaaggagagagatgcactgagagtggagaccggcctaacttgagagaaaagggatgttgcagaaggactgtgaatgtggagagagcgcagtgaagggataggacgtttgtttgcaagagggtctttgaggatggagtctagtaaacaaagtggggacaagtgatgaccagtttgattcttttcttctctggtacgccccggatgatcgagcacgatacgtggaacctcttgcggtcgcactagtg
>trak2_1:100_1+mut
gcttcgatatccgcatgctagcatcaatcggccatataatgtacttcggtgcatgccgaagatcgccacagtccgatccttgtcatacaggcgtcaagcgactccaatggtccaagttgtgactgtgaatgtggagagagcgcagtgaagggataggacgtttgtttgcaagagggtctttgaggatggagtctagtaaacaaagtggggacaagtgatgaccagtttggagacaaatggaagaaagggttagtttgctccttcagctacgtttccttgcctcttgcggtcgcactagtg
>trak2_1:100_2+mut
gcttcgatatccgcatgctagtggctctgtaacttcacctctattgagcattgggttttagaccgcgcagggcatagcgaacctttttaagttggctgctttgcgctaccccgtagatgcgactgtgaatgtggagagagcgcagtgaagggataggacgtttgtttgcaagagggtctttgaggatggagtctagtaaacaaagtggggacaagtgatgaccagtttggagacaaatggaagaaagggttagtttgctccttcagctacgtttccttgcctcttgcggtcgcactagtg
>trak2_1:100_3+mut
gcttcgatatccgcatgctatcagcaacttgccgagaactagatcgggccgtatgttgctccgctttgaacggaccgcgattccagtaggcttgcgacaccccctaattgcaacagaggcgactgtgaatgtggagagagcgcagtgaagggataggacgtttgtttgcaagagggtctttgaggatggagtctagtaaacaaagtggggacaagtgatgaccagtttggagacaaatggaagaaagggttagtttgctccttcagctacgtttccttgcctcttgcggtcgcactagtg
>cdc42_197:206_3+mut
gcttcgatatccgcatgctaaggctgggatatgggctctgattgacagggaaggatagaaaagggggagcgaggcaagtgagagaggggagaaggcggcgacggagcaaagggagggaagaggaggtgatgtaatcagaagatggatgctaacccgaaaagaggagagaaggacaaaacatgtgatgaggaggatgcctgagaggggaggggaggaatagacacagggcaggggagaacccaaacccgagaacttttctctggggtggggcttgggattgctcttgcggtcgcactagtg
>trak2_2:101_1+mut
gcttcgatatccgcatgctaataacgggtgcagtagaagtatgcgtgacttcttatttatgtccgtgacggagaccccatcgatgtttgacttgacctttaggccacctcagatgcaccccactgtgaatgtggagagagcgcagtgaagggataggacgtttgtttgcaagagggtctttgaggatggagtctagtaaacaaagtggggacaagtgatgaccagtttggagacaaatggaagaaagggttagtttgctccttcagctacgtttccttgcctcttgcggtcgcactagtg
>trak2_2:101_2+mut
gcttcgatatccgcatgctaagtatactggcttaagttaagtcgcgccttgtggcccttactgtttgacataatgctccctcacgtaatacctaccactcatgcctattacccttcacttaactgtgaatgtggagagagcgcagtgaagggataggacgtttgtttgcaagagggtctttgaggatggagtctagtaaacaaagtggggacaagtgatgaccagtttggagacaaatggaagaaagggttagtttgctccttcagctacgtttccttgcctcttgcggtcgcactagtg
>trak2_2:101_3+mut
gcttcgatatccgcatgctaatattagtggcccggggtgcgtcttcactaagacgcccctgagtcatcttggatttgcacagatgtaagggttggatccgacggcctcccaacctcctccaactgtgaatgtggagagagcgcagtgaagggataggacgtttgtttgcaagagggtctttgaggatggagtctagtaaacaaagtggggacaagtgatgaccagtttggagacaaatggaagaaagggttagtttgctccttcagctacgtttccttgcctcttgcggtcgcactagtg
>trak2_3:102_1+mut
gcttcgatatccgcatgctaaagagtactagatggagccacgagctgagcgtgtctggtatcttgccactcagcttctaccgtttgttggcgggactttgacgccaaagcccctgcctttagctgtgaatgtggagagagcgcagtgaagggataggacgtttgtttgcaagagggtctttgaggatggagtctagtaaacaaagtggggacaagtgatgaccagtttggagacaaatggaagaaagggttagtttgctccttcagctacgtttccttgcctcttgcggtcgcactagtg
>trak2_3:102_2+mut
gcttcgatatccgcatgctaaatgcaattagccatagaataggccccgtttgaccatcctgatttcgacagtatgttccaatttgtcaatactgacagatagttcaaccctcgagccccttcctgtgaatgtggagagagcgcagtgaagggataggacgtttgtttgcaagagggtctttgaggatggagtctagtaaacaaagtggggacaagtgatgaccagtttggagacaaatggaagaaagggttagtttgctccttcagctacgtttccttgcctcttgcggtcgcactagtg
>trak2_3:102_3+mut
gcttcgatatccgcatgctaaatgtaaggagccggaatgaatagttgcttgtataattaagcgacaccctctaagaccccttcgagttagggttacagcctgtttttacgtgcctctctccgctgtgaatgtggagagagcgcagtgaagggataggacgtttgtttgcaagagggtctttgaggatggagtctagtaaacaaagtggggacaagtgatgaccagtttggagacaaatggaagaaagggttagtttgctccttcagctacgtttccttgcctcttgcggtcgcactagtg
>trak2_4:103_1+mut
gcttcgatatccgcatgctaaactgaattggtcttcacaagtgggccagcgcgtgagcctttgctcgatagtgatacacacgacaaattaagtgaaacacatcccctccatgctggttgttcgtgtgaatgtggagagagcgcagtgaagggataggacgtttgtttgcaagagggtctttgaggatggagtctagtaaacaaagtggggacaagtgatgaccagtttggagacaaatggaagaaagggttagtttgctccttcagctacgtttccttgcctcttgcggtcgcactagtg
>trak2_4:103_2+mut
gcttcgatatccgcatgctaaactgtatcaacgaacatgtcgatccgcgattgtctcccagtgagtggagcggttagactaccttattaggtttaacgatacgcctcatcagctagtggtttatgtgaatgtggagagagcgcagtgaagggataggacgtttgtttgcaagagggtctttgaggatggagtctagtaaacaaagtggggacaagtgatgaccagtttggagacaaatggaagaaagggttagtttgctccttcagctacgtttccttgcctcttgcggtcgcactagtg
>trak2_4:103_3+mut
gcttcgatatccgcatgctaaacttacgctcacggagaacctagtgaacctggtactctaccctcctactctgcgtttgttgcgatatgtaccgcctgttttgctcccggaccttgcgtatcgtgtgaatgtggagagagcgcagtgaagggataggacgtttgtttgcaagagggtctttgaggatggagtctagtaaacaaagtggggacaagtgatgaccagtttggagacaaatggaagaaagggttagtttgctccttcagctacgtttccttgcctcttgcggtcgcactagtg
>trak2_5:104_1+mut
gcttcgatatccgcatgctaaaccgtatgtgtgaactagactgcgcaacatggcgcggctcagttttatggggttccaacttttaaacgggctgggatattgccttccgaacctacagtattgggtgaatgtggagagagcgcagtgaagggataggacgtttgtttgcaagagggtctttgaggatggagtctagtaaacaaagtggggacaagtgatgaccagtttggagacaaatggaagaaagggttagtttgctccttcagctacgtttccttgcctcttgcggtcgcactagtg
>cdc42_198:207_1+mut
gcttcgatatccgcatgctaaggctgggatatgggctctgattgacagggaaggatagaaaagggggagcgaggcaagtgagagaggggagaaggcggcgacggagcaaagggagggaagaggaggtgatgtaatcagaagatggatgctaacccgaaaagaggagagaaggacaaaacatgtgatgaggaggatgcctgagaggggaggggaggagaagcctgtccgcaggggagaacccaaacccgagaacttttctctggggtggggcttgggattgctcttgcggtcgcactagtg
>trak2_5:104_2+mut
gcttcgatatccgcatgctaaaccgacccggtttgcaacccgacggaagcgcgcgagtcatcctgtcaattgaattgtgatttcaattgtattacgatataggcgatccatcacttcgctcttggtgaatgtggagagagcgcagtgaagggataggacgtttgtttgcaagagggtctttgaggatggagtctagtaaacaaagtggggacaagtgatgaccagtttggagacaaatggaagaaagggttagtttgctccttcagctacgtttccttgcctcttgcggtcgcactagtg
>trak2_5:104_3+mut
gcttcgatatccgcatgctaaaccgggtcacatggaaagtccccccacgcacttgtttatgctaccgattttaatccagaagctgacaaaaccaggtgttaggctactcctaaaggccccacgggtgaatgtggagagagcgcagtgaagggataggacgtttgtttgcaagagggtctttgaggatggagtctagtaaacaaagtggggacaagtgatgaccagtttggagacaaatggaagaaagggttagtttgctccttcagctacgtttccttgcctcttgcggtcgcactagtg
>trak2_6:105_1+mut
gcttcgatatccgcatgctaaaccatacttatgttcttgcccggcgcacagtgcccgccctcttttgaattactgcttccagttagacaaacttagatattcccgctctgcggcacttgatcgattgaatgtggagagagcgcagtgaagggataggacgtttgtttgcaagagggtctttgaggatggagtctagtaaacaaagtggggacaagtgatgaccagtttggagacaaatggaagaaagggttagtttgctccttcagctacgtttccttgcctcttgcggtcgcactagtg
>trak2_6:105_2+mut
gcttcgatatccgcatgctaaaccatcgtagtggtgtagagtagcgcggagctgcccttcgacattggttctcccacccaattcaaactaggcgcatgccccgtcctttccggcatagccattgttgaatgtggagagagcgcagtgaagggataggacgtttgtttgcaagagggtctttgaggatggagtctagtaaacaaagtggggacaagtgatgaccagtttggagacaaatggaagaaagggttagtttgctccttcagctacgtttccttgcctcttgcggtcgcactagtg
>trak2_6:105_3+mut
gcttcgatatccgcatgctaaaccaagggagtttagacgcctgtgtacttgctgaacgtccctagatgatggcccatcaacgtctgtttgcgcagatcagacctgtcacaaggtacattaattcttgaatgtggagagagcgcagtgaagggataggacgtttgtttgcaagagggtctttgaggatggagtctagtaaacaaagtggggacaagtgatgaccagtttggagacaaatggaagaaagggttagtttgctccttcagctacgtttccttgcctcttgcggtcgcactagtg
>trak2_7:106_1+mut
gcttcgatatccgcatgctaaaccaccgttcagttcttgcgtccgtccccgggcctcgtcgagattgcagggaagcgcgacgcgaaaaagagggcgttagtccggaacgccaattgccttcggaacgaatgtggagagagcgcagtgaagggataggacgtttgtttgcaagagggtctttgaggatggagtctagtaaacaaagtggggacaagtgatgaccagtttggagacaaatggaagaaagggttagtttgctccttcagctacgtttccttgcctcttgcggtcgcactagtg
>trak2_7:106_2+mut
gcttcgatatccgcatgctaaaccacctgagtgatagtaccgcgcgcgtaagacgagccatagacatcattgactatcctaccgtttagtggcgagtctgtgcgtctacatgcagctccactagtcgaatgtggagagagcgcagtgaagggataggacgtttgtttgcaagagggtctttgaggatggagtctagtaaacaaagtggggacaagtgatgaccagtttggagacaaatggaagaaagggttagtttgctccttcagctacgtttccttgcctcttgcggtcgcactagtg
>trak2_7:106_3+mut
gcttcgatatccgcatgctaaaccacctgagacaacgcgcggagcggatcgctcattgccgcgccaggaattacgctagcatattattggacggaacgtctggcgattcccggcggctccctgaccgaatgtggagagagcgcagtgaagggataggacgtttgtttgcaagagggtctttgaggatggagtctagtaaacaaagtggggacaagtgatgaccagtttggagacaaatggaagaaagggttagtttgctccttcagctacgtttccttgcctcttgcggtcgcactagtg
>trak2_8:107_1+mut
gcttcgatatccgcatgctaaaccactgtgaactaggtgcagcgggaggtaggtattgcatcgccacctgcgacttccatcgacggtataattaacctagtctttccttgcggaggctctcctcccaaatgtggagagagcgcagtgaagggataggacgtttgtttgcaagagggtctttgaggatggagtctagtaaacaaagtggggacaagtgatgaccagtttggagacaaatggaagaaagggttagtttgctccttcagctacgtttccttgcctcttgcggtcgcactagtg
>trak2_8:107_2+mut
gcttcgatatccgcatgctaaaccactggtcactaaaagtacacgtgatcagtggtccttctgcgctaaattgccctcactcattgtaatactaggtgtccttccctatgacccgtctttcttaagaaatgtggagagagcgcagtgaagggataggacgtttgtttgcaagagggtctttgaggatggagtctagtaaacaaagtggggacaagtgatgaccagtttggagacaaatggaagaaagggttagtttgctccttcagctacgtttccttgcctcttgcggtcgcactagtg
>cdc42_198:207_2+mut
gcttcgatatccgcatgctaaggctgggatatgggctctgattgacagggaaggatagaaaagggggagcgaggcaagtgagagaggggagaaggcggcgacggagcaaagggagggaagaggaggtgatgtaatcagaagatggatgctaacccgaaaagaggagagaaggacaaaacatgtgatgaggaggatgcctgagaggggaggggaggagacctccgacagcaggggagaacccaaacccgagaacttttctctggggtggggcttgggattgctcttgcggtcgcactagtg
>trak2_8:107_3+mut
gcttcgatatccgcatgctaaaccactcttgagtaaatgaacggccgagcgtgcaccgattctacagctggactccttgttttttgaaaaattaagttcccccgtaaaggcaccgttccctgggaaaaatgtggagagagcgcagtgaagggataggacgtttgtttgcaagagggtctttgaggatggagtctagtaaacaaagtggggacaagtgatgaccagtttggagacaaatggaagaaagggttagtttgctccttcagctacgtttccttgcctcttgcggtcgcactagtg
>trak2_9:108_1+mut
gcttcgatatccgcatgctaaaccactatggcgaaaatctctgttggagaggttatctaatcccgtcaatcaccgacaactccgattagtcggtagagtctcgcgcaacgtactgcagctttgaagcgatgtggagagagcgcagtgaagggataggacgtttgtttgcaagagggtctttgaggatggagtctagtaaacaaagtggggacaagtgatgaccagtttggagacaaatggaagaaagggttagtttgctccttcagctacgtttccttgcctcttgcggtcgcactagtg
>trak2_9:108_2+mut
gcttcgatatccgcatgctaaaccactatgcagataatgtatacgggagagcgtaactccgctcgatgcacactgacccatcagtttcatggtagatttcacgttaattcaagaatttgacctaacttatgtggagagagcgcagtgaagggataggacgtttgtttgcaagagggtctttgaggatggagtctagtaaacaaagtggggacaagtgatgaccagtttggagacaaatggaagaaagggttagtttgctccttcagctacgtttccttgcctcttgcggtcgcactagtg
>trak2_9:108_3+mut
gcttcgatatccgcatgctaaaccactactccgtgctcccatacggggtctggcctctacctgttagacgctccgttcatagagggattacgtgcgttaccgcgttttcgtaactcacctccgctaatatgtggagagagcgcagtgaagggataggacgtttgtttgcaagagggtctttgaggatggagtctagtaaacaaagtggggacaagtgatgaccagtttggagacaaatggaagaaagggttagtttgctccttcagctacgtttccttgcctcttgcggtcgcactagtg
>trak2_10:109_1+mut
gcttcgatatccgcatgctaaaccactaatactatcaagacggttgccgctcaccctgcctctttctcttcgctcatcgtccctgttttaagtagatgttacggttcacaaccaagtttttcaccccgttgtggagagagcgcagtgaagggataggacgtttgtttgcaagagggtctttgaggatggagtctagtaaacaaagtggggacaagtgatgaccagtttggagacaaatggaagaaagggttagtttgctccttcagctacgtttccttgcctcttgcggtcgcactagtg
>trak2_10:109_2+mut
gcttcgatatccgcatgctaaaccactaaagccatgacgaatactggctcttgccttgatcagtgagaaatgccttcaaaacctagccgtcctggacgtgagcttaatggagctggttcaagagcacgctgtggagagagcgcagtgaagggataggacgtttgtttgcaagagggtctttgaggatggagtctagtaaacaaagtggggacaagtgatgaccagtttggagacaaatggaagaaagggttagtttgctccttcagctacgtttccttgcctcttgcggtcgcactagtg
>trak2_10:109_3+mut
gcttcgatatccgcatgctaaaccactaaacccttcaagacgaggcgaccttaccagtttgattcagcaacaccccgcgcacagtatataatggaacgatacgtgaatgacagcaccttttctcccccctgtggagagagcgcagtgaagggataggacgtttgtttgcaagagggtctttgaggatggagtctagtaaacaaagtggggacaagtgatgaccagtttggagacaaatggaagaaagggttagtttgctccttcagctacgtttccttgcctcttgcggtcgcactagtg
>trak2_11:110_1+mut
gcttcgatatccgcatgctaaaccactaaccccttcatgtccacctgggctgagactcctctctgatccactgagtgcatttattgattacgtaaaccctccccccatgccaatatcggctgtgtctctcgtggagagagcgcagtgaagggataggacgtttgtttgcaagagggtctttgaggatggagtctagtaaacaaagtggggacaagtgatgaccagtttggagacaaatggaagaaagggttagtttgctccttcagctacgtttccttgcctcttgcggtcgcactagtg
>trak2_11:110_2+mut
gcttcgatatccgcatgctaaaccactaacccgtgggcgtcgcgccacgattgtgtgcaatctattccctctgcgcctaattactgtcttaccgggattgaggttattgatacttgttcacgggtcttgagtggagagagcgcagtgaagggataggacgtttgtttgcaagagggtctttgaggatggagtctagtaaacaaagtggggacaagtgatgaccagtttggagacaaatggaagaaagggttagtttgctccttcagctacgtttccttgcctcttgcggtcgcactagtg
>trak2_11:110_3+mut
gcttcgatatccgcatgctaaaccactaacactatcttaactctggccgaatagactgtcttcctcgatattactatcgtccagaaaagaacttggaccctgctcttcgccggcagaggttgacaaccgggtggagagagcgcagtgaagggataggacgtttgtttgcaagagggtctttgaggatggagtctagtaaacaaagtggggacaagtgatgaccagtttggagacaaatggaagaaagggttagtttgctccttcagctacgtttccttgcctcttgcggtcgcactagtg
>cdc42_198:207_3+mut
gcttcgatatccgcatgctaaggctgggatatgggctctgattgacagggaaggatagaaaagggggagcgaggcaagtgagagaggggagaaggcggcgacggagcaaagggagggaagaggaggtgatgtaatcagaagatggatgctaacccgaaaagaggagagaaggacaaaacatgtgatgaggaggatgcctgagaggggaggggaggagtccagtacttgcaggggagaacccaaacccgagaacttttctctggggtggggcttgggattgctcttgcggtcgcactagtg
>trak2_12:111_1+mut
gcttcgatatccgcatgctaaaccactaactacaaatcgtggggtcagccaggcgcttcacagccctgttttgatagagctctcattttggcgtcatgttctgctctacacgacattgcattgaactgccctggagagagcgcagtgaagggataggacgtttgtttgcaagagggtctttgaggatggagtctagtaaacaaagtggggacaagtgatgaccagtttggagacaaatggaagaaagggttagtttgctccttcagctacgtttccttgcctcttgcggtcgcactagtg
>trak2_12:111_2+mut
gcttcgatatccgcatgctaaaccactaactacttataaaccgtgtgggcgtacgccccagattcctgaagacagcgaccattggaaaagctctgatctcagcgtaaagaagcaactgcatggcaaaggattggagagagcgcagtgaagggataggacgtttgtttgcaagagggtctttgaggatggagtctagtaaacaaagtggggacaagtgatgaccagtttggagacaaatggaagaaagggttagtttgctccttcagctacgtttccttgcctcttgcggtcgcactagtg
>trak2_12:111_3+mut
gcttcgatatccgcatgctaaaccactaactataagtagtatactcgactgggcctctccgcgctttctgcggtgatcctcgattgaagtcgcagaagagatttctcacacagtggcgcactaacctccgatggagagagcgcagtgaagggataggacgtttgtttgcaagagggtctttgaggatggagtctagtaaacaaagtggggacaagtgatgaccagtttggagacaaatggaagaaagggttagtttgctccttcagctacgtttccttgcctcttgcggtcgcactagtg
>trak2_13:112_1+mut
gcttcgatatccgcatgctaaaccactaactgtaacgaccaggctcaccctttcctggtccagagacgaactgtgattattgacgaccttgttaaccgtttttgcaaagacaatatctcttgggagtgcgcaggagagagcgcagtgaagggataggacgtttgtttgcaagagggtctttgaggatggagtctagtaaacaaagtggggacaagtgatgaccagtttggagacaaatggaagaaagggttagtttgctccttcagctacgtttccttgcctcttgcggtcgcactagtg
>trak2_13:112_2+mut
gcttcgatatccgcatgctaaaccactaactgggaaatgtacgcgtcccaggttgccttacacttctccattgatctcacacagtaacttatgtagcttgtggccacatcaccttgattcacagtgcggaagggagagagcgcagtgaagggataggacgtttgtttgcaagagggtctttgaggatggagtctagtaaacaaagtggggacaagtgatgaccagtttggagacaaatggaagaaagggttagtttgctccttcagctacgtttccttgcctcttgcggtcgcactagtg
>trak2_13:112_3+mut
gcttcgatatccgcatgctaaaccactaactgcgtggacaatgcgtaagcaggtctccctgagctatactttctcactaactccgtctggctctgatctccccggccctacgacatttccctaccatggaagggagagagcgcagtgaagggataggacgtttgtttgcaagagggtctttgaggatggagtctagtaaacaaagtggggacaagtgatgaccagtttggagacaaatggaagaaagggttagtttgctccttcagctacgtttccttgcctcttgcggtcgcactagtg
>trak2_14:113_1+mut
gcttcgatatccgcatgctaaaccactaactgaaacacaaacctttacttacttctttttgtgcgagctgtacattttgcagtgtatcttcccaaactcgatcggctatgcacctcatcatgtgcgaccgaacgagagagcgcagtgaagggataggacgtttgtttgcaagagggtctttgaggatggagtctagtaaacaaagtggggacaagtgatgaccagtttggagacaaatggaagaaagggttagtttgctccttcagctacgtttccttgcctcttgcggtcgcactagtg
>trak2_14:113_2+mut
gcttcgatatccgcatgctaaaccactaactgagagaaatccgtgcggcttcagccttccgttctacgtttaaccagacccctcaaaaaggttacgcttgcctgttatgctggttttttattagaccgtatatgagagagcgcagtgaagggataggacgtttgtttgcaagagggtctttgaggatggagtctagtaaacaaagtggggacaagtgatgaccagtttggagacaaatggaagaaagggttagtttgctccttcagctacgtttccttgcctcttgcggtcgcactagtg
>trak2_14:113_3+mut
gcttcgatatccgcatgctaaaccactaactgagtagtgtacggctgcgttcgcaagcaaccgttacaatttcctctactagacattagaggcggcattttgtttaaagcccatagttttcgggagcttcaccgagagagcgcagtgaagggataggacgtttgtttgcaagagggtctttgaggatggagtctagtaaacaaagtggggacaagtgatgaccagtttggagacaaatggaagaaagggttagtttgctccttcagctacgtttccttgcctcttgcggtcgcactagtg
>trak2_15:114_1+mut
gcttcgatatccgcatgctaaaccactaactgacgctagtgtgtttcacatcataatcccttgagccgaacagaccctactctttgttgtcggtgctgcccgcgcctacccagcatttgtagtcaatttctcctagagagcgcagtgaagggataggacgtttgtttgcaagagggtctttgaggatggagtctagtaaacaaagtggggacaagtgatgaccagtttggagacaaatggaagaaagggttagtttgctccttcagctacgtttccttgcctcttgcggtcgcactagtg
>cdc42_199:208_1+mut
gcttcgatatccgcatgctaaggctgggatatgggctctgattgacagggaaggatagaaaagggggagcgaggcaagtgagagaggggagaaggcggcgacggagcaaagggagggaagaggaggtgatgtaatcagaagatggatgctaacccgaaaagaggagagaaggacaaaacatgtgatgaggaggatgcctgagaggggaggggaggaggtgccagccaacaggggagaacccaaacccgagaacttttctctggggtggggcttgggattgctcttgcggtcgcactagtg
>trak2_15:114_2+mut
gcttcgatatccgcatgctaaaccactaactgacgggagagcggtcccgaatgtctgcttctgtgacgcggagagtgtatatagtacctggccggattctaggccatacctcccggcgttccgccctttataaaagagagcgcagtgaagggataggacgtttgtttgcaagagggtctttgaggatggagtctagtaaacaaagtggggacaagtgatgaccagtttggagacaaatggaagaaagggttagtttgctccttcagctacgtttccttgcctcttgcggtcgcactagtg
>trak2_15:114_3+mut
gcttcgatatccgcatgctaaaccactaactgacggaagcatcgtgccccacacaccccactgacccacggactcccacaagcgttaaatgcgggatgcttttggtcagctggatgttgtatggcgtgtaagtaagagagcgcagtgaagggataggacgtttgtttgcaagagggtctttgaggatggagtctagtaaacaaagtggggacaagtgatgaccagtttggagacaaatggaagaaagggttagtttgctccttcagctacgtttccttgcctcttgcggtcgcactagtg
>trak2_16:115_1+mut
gcttcgatatccgcatgctaaaccactaactgaccatacacgcctccctcgttggtgccccctctctctatgaagtgcgttgtgatcataggggcaagtgtgggtatttcagcaagttctcctgaatggcacatggagagcgcagtgaagggataggacgtttgtttgcaagagggtctttgaggatggagtctagtaaacaaagtggggacaagtgatgaccagtttggagacaaatggaagaaagggttagtttgctccttcagctacgtttccttgcctcttgcggtcgcactagtg
>trak2_16:115_2+mut
gcttcgatatccgcatgctaaaccactaactgaccatcgcgggtccgcgtacgccaggaagagcgagatgctgctcgtataccgtgcattctggagactgctgggatataaaatactggccttctgtcgaaatctgagagcgcagtgaagggataggacgtttgtttgcaagagggtctttgaggatggagtctagtaaacaaagtggggacaagtgatgaccagtttggagacaaatggaagaaagggttagtttgctccttcagctacgtttccttgcctcttgcggtcgcactagtg
>trak2_16:115_3+mut
gcttcgatatccgcatgctaaaccactaactgaccgacaagtactcgattgcacgcgctcgacttagatggtgcgatagtcgtctgtcggcgcacgagcctctctcaagacgattttgcatgaatcctcgtgtttgagagcgcagtgaagggataggacgtttgtttgcaagagggtctttgaggatggagtctagtaaacaaagtggggacaagtgatgaccagtttggagacaaatggaagaaagggttagtttgctccttcagctacgtttccttgcctcttgcggtcgcactagtg
>trak2_17:116_1+mut
gcttcgatatccgcatgctaaaccactaactgaccttaccataggcagtcttttaccgcactcacttgatctcactctaatgcctttttaagtagacgactcgtgacacaccctggtgtttgaaagctggagtatcagagcgcagtgaagggataggacgtttgtttgcaagagggtctttgaggatggagtctagtaaacaaagtggggacaagtgatgaccagtttggagacaaatggaagaaagggttagtttgctccttcagctacgtttccttgcctcttgcggtcgcactagtg
>trak2_17:116_2+mut
gcttcgatatccgcatgctaaaccactaactgaccttcaagtgcttgagtatgcccgcacgcttcagatagggctatcgttcatggactgcctaacccatttcgccttggacaattctttccgcacactctaaataagagcgcagtgaagggataggacgtttgtttgcaagagggtctttgaggatggagtctagtaaacaaagtggggacaagtgatgaccagtttggagacaaatggaagaaagggttagtttgctccttcagctacgtttccttgcctcttgcggtcgcactagtg
>trak2_17:116_3+mut
gcttcgatatccgcatgctaaaccactaactgaccttcatctctctacgatggtcctccctcgtgtgactgaaacatacctgcctaacgtagtaaaagcgtgtccctttcaagattctgctgggagcccacccccaagagcgcagtgaagggataggacgtttgtttgcaagagggtctttgaggatggagtctagtaaacaaagtggggacaagtgatgaccagtttggagacaaatggaagaaagggttagtttgctccttcagctacgtttccttgcctcttgcggtcgcactagtg
>trak2_18:117_1+mut
gcttcgatatccgcatgctaaaccactaactgacctccctgggctgggtcgtatccggccgctacagctgctctgtgacatccgttatagacttacagcgcttcccaatatcgttcttgatgggcgttgccaactacgagcgcagtgaagggataggacgtttgtttgcaagagggtctttgaggatggagtctagtaaacaaagtggggacaagtgatgaccagtttggagacaaatggaagaaagggttagtttgctccttcagctacgtttccttgcctcttgcggtcgcactagtg
>trak2_18:117_2+mut
gcttcgatatccgcatgctaaaccactaactgacctcaacatgtggcattggatgaggcctcgtctggcgcgacttcacttgtgagttaaggcaggattgccctttcttctgcatgacgacttccctgggagatgtcgagcgcagtgaagggataggacgtttgtttgcaagagggtctttgaggatggagtctagtaaacaaagtggggacaagtgatgaccagtttggagacaaatggaagaaagggttagtttgctccttcagctacgtttccttgcctcttgcggtcgcactagtg
>cdc42_46:50_1+mut
gcttcgatatccgcatgctaaggctgggatatgggctctgattgacagggaaggatagaaaagggcttatgaggcaagtgagagaggggagaaggcggcgacggagcaaagggagggaagaggaggtgatgtaatcagaagatggatgctaacccgaaaagaggagagaaggacaaaacatgtgatgaggaggatgcctgagaggggaggggaggagggagagtgaggcaggggagaacccaaacccgagaacttttctctggggtggggcttgggattgctcttgcggtcgcactagtg
>cdc42_199:208_2+mut
gcttcgatatccgcatgctaaggctgggatatgggctctgattgacagggaaggatagaaaagggggagcgaggcaagtgagagaggggagaaggcggcgacggagcaaagggagggaagaggaggtgatgtaatcagaagatggatgctaacccgaaaagaggagagaaggacaaaacatgtgatgaggaggatgcctgagaggggaggggaggaggtgtgaattttcaggggagaacccaaacccgagaacttttctctggggtggggcttgggattgctcttgcggtcgcactagtg
>trak2_18:117_3+mut
gcttcgatatccgcatgctaaaccactaactgacctccccacgctcaataactccacgaacttcgatccgttcagtcaccagctattcgggtctgatcagattgctacgaaaatacccgcatagtaccgcagttttggagcgcagtgaagggataggacgtttgtttgcaagagggtctttgaggatggagtctagtaaacaaagtggggacaagtgatgaccagtttggagacaaatggaagaaagggttagtttgctccttcagctacgtttccttgcctcttgcggtcgcactagtg
>trak2_19:118_1+mut
gcttcgatatccgcatgctaaaccactaactgacctcgacgggggcccgatcgtcactcttacttttgttttctgcgtgaccacggaaaacggtgacctgccgctccctaacgatgcggttgtgcgcccctccccccaagcgcagtgaagggataggacgtttgtttgcaagagggtctttgaggatggagtctagtaaacaaagtggggacaagtgatgaccagtttggagacaaatggaagaaagggttagtttgctccttcagctacgtttccttgcctcttgcggtcgcactagtg
>trak2_19:118_2+mut
gcttcgatatccgcatgctaaaccactaactgacctcgctcgagcgaattggataatcccctttcatacactaagatcaccgacgtaagaactgcaagctttgccactccacccactgcaagagactccctgtttataagcgcagtgaagggataggacgtttgtttgcaagagggtctttgaggatggagtctagtaaacaaagtggggacaagtgatgaccagtttggagacaaatggaagaaagggttagtttgctccttcagctacgtttccttgcctcttgcggtcgcactagtg
>trak2_19:118_3+mut
gcttcgatatccgcatgctaaaccactaactgacctcgaagtgttcagccgcgcaattaacttattggctcgccttttaaccccggacttcccaggctagcctggattcgcgatgttcctccaaaatgtgaatttcgaagcgcagtgaagggataggacgtttgtttgcaagagggtctttgaggatggagtctagtaaacaaagtggggacaagtgatgaccagtttggagacaaatggaagaaagggttagtttgctccttcagctacgtttccttgcctcttgcggtcgcactagtg
>trak2_20:119_1+mut
gcttcgatatccgcatgctaaaccactaactgacctcgtcgtcctcgggctcggccgcccgattgtcaaagtccctctcacctcgtccagactggcttatctcttaaccgtagtgtattaagagtacttatcatgatccgcgcagtgaagggataggacgtttgtttgcaagagggtctttgaggatggagtctagtaaacaaagtggggacaagtgatgaccagtttggagacaaatggaagaaagggttagtttgctccttcagctacgtttccttgcctcttgcggtcgcactagtg
>trak2_20:119_2+mut
gcttcgatatccgcatgctaaaccactaactgacctcgtactactccgtatcgcaagtaagtcagaggctttccccttccacctgtatgtattggcttagatcccaaccgccatatacgattagaaattgaccttctacgcgcagtgaagggataggacgtttgtttgcaagagggtctttgaggatggagtctagtaaacaaagtggggacaagtgatgaccagtttggagacaaatggaagaaagggttagtttgctccttcagctacgtttccttgcctcttgcggtcgcactagtg
>trak2_20:119_3+mut
gcttcgatatccgcatgctaaaccactaactgacctcgtcagagggcgtcattcgttcaacagagtcatagtaatatcaatccctttcaggtgaccactttgtgttacgaagcaggtgttccgcagagcatattcctctgcgcagtgaagggataggacgtttgtttgcaagagggtctttgaggatggagtctagtaaacaaagtggggacaagtgatgaccagtttggagacaaatggaagaaagggttagtttgctccttcagctacgtttccttgcctcttgcggtcgcactagtg
>trak2_21:120_1+mut
gcttcgatatccgcatgctaaaccactaactgacctcgtgatagctcactgtgtcctgaactgataccaataccctgaatagtgtaccaggccgcaagattccctatagacgcttccccactgcaaatgaagtctccttacgcagtgaagggataggacgtttgtttgcaagagggtctttgaggatggagtctagtaaacaaagtggggacaagtgatgaccagtttggagacaaatggaagaaagggttagtttgctccttcagctacgtttccttgcctcttgcggtcgcactagtg
>trak2_21:120_2+mut
gcttcgatatccgcatgctaaaccactaactgacctcgtggtatttcgccacgtccgttacaccttgctaggcatttcgacgtgggatatatgagaccatttcgcacatacaacgtaggttggcaaactgcgaccagtgtcgcagtgaagggataggacgtttgtttgcaagagggtctttgaggatggagtctagtaaacaaagtggggacaagtgatgaccagtttggagacaaatggaagaaagggttagtttgctccttcagctacgtttccttgcctcttgcggtcgcactagtg
>trak2_21:120_3+mut
gcttcgatatccgcatgctaaaccactaactgacctcgtgctcctccggtactggctgatccttcctgcgggctttgagcccattgtctgcccggactacacgcgttcgatgctagctgactacaaagcctcaagccacccgcagtgaagggataggacgtttgtttgcaagagggtctttgaggatggagtctagtaaacaaagtggggacaagtgatgaccagtttggagacaaatggaagaaagggttagtttgctccttcagctacgtttccttgcctcttgcggtcgcactagtg
>cdc42_199:208_3+mut
gcttcgatatccgcatgctaaggctgggatatgggctctgattgacagggaaggatagaaaagggggagcgaggcaagtgagagaggggagaaggcggcgacggagcaaagggagggaagaggaggtgatgtaatcagaagatggatgctaacccgaaaagaggagagaaggacaaaacatgtgatgaggaggatgcctgagaggggaggggaggaggttactccgtccaggggagaacccaaacccgagaacttttctctggggtggggcttgggattgctcttgcggtcgcactagtg
>trak2_22:121_1+mut
gcttcgatatccgcatgctaaaccactaactgacctcgtgttacgcccctagttacgtcctatctcgcaggactgagtatatcgattcggctgtacttagctcggaacggtgcaacccgtactgaactcctgacgtgtgctgcagtgaagggataggacgtttgtttgcaagagggtctttgaggatggagtctagtaaacaaagtggggacaagtgatgaccagtttggagacaaatggaagaaagggttagtttgctccttcagctacgtttccttgcctcttgcggtcgcactagtg
>trak2_22:121_2+mut
gcttcgatatccgcatgctaaaccactaactgacctcgtgtgccttcggtatgcgcggccttctgataagttgcgcttcaatcgttttagcgcacgatatagtgcctagctccaagacgttgtctcagggactcctcttctgcagtgaagggataggacgtttgtttgcaagagggtctttgaggatggagtctagtaaacaaagtggggacaagtgatgaccagtttggagacaaatggaagaaagggttagtttgctccttcagctacgtttccttgcctcttgcggtcgcactagtg
>trak2_22:121_3+mut
gcttcgatatccgcatgctaaaccactaactgacctcgtgtgccgtcatcggtgattgcactctgcggagcggccccaacaccctactaagcctcctcatttcttccttatcatgccggctctatctttgcgcatccagtagcagtgaagggataggacgtttgtttgcaagagggtctttgaggatggagtctagtaaacaaagtggggacaagtgatgaccagtttggagacaaatggaagaaagggttagtttgctccttcagctacgtttccttgcctcttgcggtcgcactagtg
>trak2_23:122_1+mut
gcttcgatatccgcatgctaaaccactaactgacctcgtgtaccgtggtctgagcagtatttgtgcggctttaagtctgtcgagatcagagttagaactccgccctaagacagaacccgctttgactgtcaaatgacagcaacagtgaagggataggacgtttgtttgcaagagggtctttgaggatggagtctagtaaacaaagtggggacaagtgatgaccagtttggagacaaatggaagaaagggttagtttgctccttcagctacgtttccttgcctcttgcggtcgcactagtg
>trak2_23:122_2+mut
gcttcgatatccgcatgctaaaccactaactgacctcgtgtagcctgagagctggaggatgagcgcggcgctgacttagtacagggatgtctctgatcacccgtcatatataacgtactactaaaccttcacatttcagcaccagtgaagggataggacgtttgtttgcaagagggtctttgaggatggagtctagtaaacaaagtggggacaagtgatgaccagtttggagacaaatggaagaaagggttagtttgctccttcagctacgtttccttgcctcttgcggtcgcactagtg
>trak2_23:122_3+mut
gcttcgatatccgcatgctaaaccactaactgacctcgtgtagctggacagtttcctgctcacactgatgggccgcgcgtctcgagtaggaggaacacagccgctaattctgacgtttgtaggaaaagcctattcccccatccagtgaagggataggacgtttgtttgcaagagggtctttgaggatggagtctagtaaacaaagtggggacaagtgatgaccagtttggagacaaatggaagaaagggttagtttgctccttcagctacgtttccttgcctcttgcggtcgcactagtg
>trak2_24:123_1+mut
gcttcgatatccgcatgctaaaccactaactgacctcgtgtatgtgggtcagatccctcattgctcgattttccgattccccagttccatgttaaaattgtgtgtttatgtgcaagcgtatcgcagaggacgtccaccttgagagtgaagggataggacgtttgtttgcaagagggtctttgaggatggagtctagtaaacaaagtggggacaagtgatgaccagtttggagacaaatggaagaaagggttagtttgctccttcagctacgtttccttgcctcttgcggtcgcactagtg
>trak2_24:123_2+mut
gcttcgatatccgcatgctaaaccactaactgacctcgtgtatcttaagcaggtgcctacccccttcgctggccgctaacattgtatattgccacgagcctgtcgactcgtcgagcagtatcggtgcgcgcgcctctatcgaaagtgaagggataggacgtttgtttgcaagagggtctttgaggatggagtctagtaaacaaagtggggacaagtgatgaccagtttggagacaaatggaagaaagggttagtttgctccttcagctacgtttccttgcctcttgcggtcgcactagtg
>trak2_24:123_3+mut
gcttcgatatccgcatgctaaaccactaactgacctcgtgtatgtgaagcacgtaaggtacacttccacgcgatctgcattctgtaccttcttagaacccttctgttcgacaaaacacgttctgcatcgctattcagacctttagtgaagggataggacgtttgtttgcaagagggtctttgaggatggagtctagtaaacaaagtggggacaagtgatgaccagtttggagacaaatggaagaaagggttagtttgctccttcagctacgtttccttgcctcttgcggtcgcactagtg
>trak2_25:124_1+mut
gcttcgatatccgcatgctaaaccactaactgacctcgtgtatagtgaccagtgatcgttcatagatcagttctctgactcttgaaccaagtcgggaccttcttgttcgatcctacatcaattcacatgctcacccctttttacgtgaagggataggacgtttgtttgcaagagggtctttgaggatggagtctagtaaacaaagtggggacaagtgatgaccagtttggagacaaatggaagaaagggttagtttgctccttcagctacgtttccttgcctcttgcggtcgcactagtg
>cdc42_200:209_1+mut
gcttcgatatccgcatgctaaggctgggatatgggctctgattgacagggaaggatagaaaagggggagcgaggcaagtgagagaggggagaaggcggcgacggagcaaagggagggaagaggaggtgatgtaatcagaagatggatgctaacccgaaaagaggagagaaggacaaaacatgtgatgaggaggatgcctgagaggggaggggaggagggcagagccctaaggggagaacccaaacccgagaacttttctctggggtggggcttgggattgctcttgcggtcgcactagtg
>trak2_25:124_2+mut
gcttcgatatccgcatgctaaaccactaactgacctcgtgtatagcccttttatccgtctgacacataagttgtccttaatgagaatagaacgtcgtcacatcctaatcgcacttgccctctagtaatcctacccactttacatgtgaagggataggacgtttgtttgcaagagggtctttgaggatggagtctagtaaacaaagtggggacaagtgatgaccagtttggagacaaatggaagaaagggttagtttgctccttcagctacgtttccttgcctcttgcggtcgcactagtg
>trak2_25:124_3+mut
gcttcgatatccgcatgctaaaccactaactgacctcgtgtatagtgcctgtatatcccagtcttacccagaatcactcacgttgacttaccgagctttgtgcgttcctcaacatttccctgtgaaccggtctccagtccaaatgtgaagggataggacgtttgtttgcaagagggtctttgaggatggagtctagtaaacaaagtggggacaagtgatgaccagtttggagacaaatggaagaaagggttagtttgctccttcagctacgtttccttgcctcttgcggtcgcactagtg
>trak2_26:125_1+mut
gcttcgatatccgcatgctaaaccactaactgacctcgtgtataacgactagttccgttttctccctgaattgattgcgtccaggtctatccggccctagacgcgaaagacagcgtttgacctgacctgctattgacagtacacctgaagggataggacgtttgtttgcaagagggtctttgaggatggagtctagtaaacaaagtggggacaagtgatgaccagtttggagacaaatggaagaaagggttagtttgctccttcagctacgtttccttgcctcttgcggtcgcactagtg
>trak2_26:125_2+mut
gcttcgatatccgcatgctaaaccactaactgacctcgtgtataagcatttcaggagttatagagatctggtctgcgtatcccggatcttagctcgttcgcccgttattgcagatgctcctttgtacttccgatccgtctgtgtttgaagggataggacgtttgtttgcaagagggtctttgaggatggagtctagtaaacaaagtggggacaagtgatgaccagtttggagacaaatggaagaaagggttagtttgctccttcagctacgtttccttgcctcttgcggtcgcactagtg
>trak2_26:125_3+mut
gcttcgatatccgcatgctaaaccactaactgacctcgtgtataagggcttgatatgctctttcgagccgtacactgcgattcggttcatcccaagcgcgactggactcacacaggcgttttggcgcttccgttgagcgctcttttgaagggataggacgtttgtttgcaagagggtctttgaggatggagtctagtaaacaaagtggggacaagtgatgaccagtttggagacaaatggaagaaagggttagtttgctccttcagctacgtttccttgcctcttgcggtcgcactagtg
>trak2_27:126_1+mut
gcttcgatatccgcatgctaaaccactaactgacctcgtgtataaagcgaagtccagctactccctgcctctcagctaacttacttttagccttcgtccgagtgttcacgaaacagcgcaagagccccccccatccgtttactccggaagggataggacgtttgtttgcaagagggtctttgaggatggagtctagtaaacaaagtggggacaagtgatgaccagtttggagacaaatggaagaaagggttagtttgctccttcagctacgtttccttgcctcttgcggtcgcactagtg
>trak2_27:126_2+mut
gcttcgatatccgcatgctaaaccactaactgacctcgtgtataaaccgatggcaccccagtctgtgacggggtccgcacagacttaattactgcgagtcttctctactctgaaattctcagtcacacgaagaagatacctaggcggaagggataggacgtttgtttgcaagagggtctttgaggatggagtctagtaaacaaagtggggacaagtgatgaccagtttggagacaaatggaagaaagggttagtttgctccttcagctacgtttccttgcctcttgcggtcgcactagtg
>trak2_27:126_3+mut
gcttcgatatccgcatgctaaaccactaactgacctcgtgtataaaaggcggggctgtctgcgctaggttttatgtgcccaccctactgtccttgctttctcctgtcctgcaactctgctagaacgcgtgaatccagctcttgcacgaagggataggacgtttgtttgcaagagggtctttgaggatggagtctagtaaacaaagtggggacaagtgatgaccagtttggagacaaatggaagaaagggttagtttgctccttcagctacgtttccttgcctcttgcggtcgcactagtg
>trak2_28:127_1+mut
gcttcgatatccgcatgctaaaccactaactgacctcgtgtataaatgctggaggactctgtgagccgctgagacaccaatgtgggatatacctcattccaggtgctcgaacgaggagcctttgcaattacgtcgcgagtatatccaaagggataggacgtttgtttgcaagagggtctttgaggatggagtctagtaaacaaagtggggacaagtgatgaccagtttggagacaaatggaagaaagggttagtttgctccttcagctacgtttccttgcctcttgcggtcgcactagtg
>trak2_28:127_2+mut
gcttcgatatccgcatgctaaaccactaactgacctcgtgtataaatacaggtgccgccttagtcttgcactaacactccatcgggttgtatctcgatctaccttttataacctggaccaccggcgagggaactcactctgcagtgtaagggataggacgtttgtttgcaagagggtctttgaggatggagtctagtaaacaaagtggggacaagtgatgaccagtttggagacaaatggaagaaagggttagtttgctccttcagctacgtttccttgcctcttgcggtcgcactagtg
>cdc42_200:209_2+mut
gcttcgatatccgcatgctaaggctgggatatgggctctgattgacagggaaggatagaaaagggggagcgaggcaagtgagagaggggagaaggcggcgacggagcaaagggagggaagaggaggtgatgtaatcagaagatggatgctaacccgaaaagaggagagaaggacaaaacatgtgatgaggaggatgcctgagaggggaggggaggagggtatcactatgaggggagaacccaaacccgagaacttttctctggggtggggcttgggattgctcttgcggtcgcactagtg
>trak2_28:127_3+mut
gcttcgatatccgcatgctaaaccactaactgacctcgtgtataaatgccggagatcctcttccgcgaaactaacccagatctcgtaaatctttgcccaccgcgccttgctggagtctcctgggacagcatccattgtgaaaacagaaagggataggacgtttgtttgcaagagggtctttgaggatggagtctagtaaacaaagtggggacaagtgatgaccagtttggagacaaatggaagaaagggttagtttgctccttcagctacgtttccttgcctcttgcggtcgcactagtg
>trak2_29:128_1+mut
gcttcgatatccgcatgctaaaccactaactgacctcgtgtataaattcagtaccttgcacagtgagaaagacactctatagatggtcagggttgcactccctcccctcgaactagctccctgatacggataacttgacttatgccctagggataggacgtttgtttgcaagagggtctttgaggatggagtctagtaaacaaagtggggacaagtgatgaccagtttggagacaaatggaagaaagggttagtttgctccttcagctacgtttccttgcctcttgcggtcgcactagtg
>trak2_29:128_2+mut
gcttcgatatccgcatgctaaaccactaactgacctcgtgtataaattcatgttacggtttacagtgatgttaacaccgacccgtaaagtgcgagccgcgcggttattcgtagctcagtatgaaacatccaacatccaccacagcgatagggataggacgtttgtttgcaagagggtctttgaggatggagtctagtaaacaaagtggggacaagtgatgaccagtttggagacaaatggaagaaagggttagtttgctccttcagctacgtttccttgcctcttgcggtcgcactagtg
>trak2_29:128_3+mut
gcttcgatatccgcatgctaaaccactaactgacctcgtgtataaatttcgggtcatcctgttctttattgggactttaacctttatcaacgctccagccacgttcattatggaacagtttgactctctaaattttctgcgtttcgctagggataggacgtttgtttgcaagagggtctttgaggatggagtctagtaaacaaagtggggacaagtgatgaccagtttggagacaaatggaagaaagggttagtttgctccttcagctacgtttccttgcctcttgcggtcgcactagtg
>trak2_30:129_1+mut
gcttcgatatccgcatgctaaaccactaactgacctcgtgtataaattattgttgtcgatttgagatacagtaatcgacctttgtgtcggagctgctctgtttccaccgacacttccgccccgaaacctgcacccacccagaggcgcttgggataggacgtttgtttgcaagagggtctttgaggatggagtctagtaaacaaagtggggacaagtgatgaccagtttggagacaaatggaagaaagggttagtttgctccttcagctacgtttccttgcctcttgcggtcgcactagtg
>trak2_30:129_2+mut
gcttcgatatccgcatgctaaaccactaactgacctcgtgtataaattacgcgggcccccgctcgtgccatgaacactaacgcgatcaatgcgtcccgcgagttcatacacagttgctgcagagtacccaaccctacactgaggtcagggggataggacgtttgtttgcaagagggtctttgaggatggagtctagtaaacaaagtggggacaagtgatgaccagtttggagacaaatggaagaaagggttagtttgctccttcagctacgtttccttgcctcttgcggtcgcactagtg
>trak2_30:129_3+mut
gcttcgatatccgcatgctaaaccactaactgacctcgtgtataaattatgggtactctttattgctgctcagccattgaagctagcaggggtggatgatctcgctttgacaccgtactattgaagttggacaatatagataaccgtcggggataggacgtttgtttgcaagagggtctttgaggatggagtctagtaaacaaagtggggacaagtgatgaccagtttggagacaaatggaagaaagggttagtttgctccttcagctacgtttccttgcctcttgcggtcgcactagtg
>trak2_31:130_1+mut
gcttcgatatccgcatgctaaaccactaactgacctcgtgtataaattagttggctccacccctgaccagcacattcaactttgtttctaggcagctgatcctcttatggtaccggagcatgtatctttgtgtagctacctatctgatcaggataggacgtttgtttgcaagagggtctttgaggatggagtctagtaaacaaagtggggacaagtgatgaccagtttggagacaaatggaagaaagggttagtttgctccttcagctacgtttccttgcctcttgcggtcgcactagtg
>trak2_31:130_2+mut
gcttcgatatccgcatgctaaaccactaactgacctcgtgtataaattagtggtaacgaccacagcgctgctctttttcctcctatataggtgaaccctccgcccctcgcaggatcctttttagaatcgatccaccttccaagctgacccggataggacgtttgtttgcaagagggtctttgaggatggagtctagtaaacaaagtggggacaagtgatgaccagtttggagacaaatggaagaaagggttagtttgctccttcagctacgtttccttgcctcttgcggtcgcactagtg
>trak2_31:130_3+mut
gcttcgatatccgcatgctaaaccactaactgacctcgtgtataaattagattccattatcccatcggtggagcccgcaaacagttatttctctcgacattgggcatacaaggcagtcgttggctatgcaacaatagcctgtatcaacctggataggacgtttgtttgcaagagggtctttgaggatggagtctagtaaacaaagtggggacaagtgatgaccagtttggagacaaatggaagaaagggttagtttgctccttcagctacgtttccttgcctcttgcggtcgcactagtg
>cdc42_200:209_3+mut
gcttcgatatccgcatgctaaggctgggatatgggctctgattgacagggaaggatagaaaagggggagcgaggcaagtgagagaggggagaaggcggcgacggagcaaagggagggaagaggaggtgatgtaatcagaagatggatgctaacccgaaaagaggagagaaggacaaaacatgtgatgaggaggatgcctgagaggggaggggaggaggggtccacttataggggagaacccaaacccgagaacttttctctggggtggggcttgggattgctcttgcggtcgcactagtg
>trak2_32:131_1+mut
gcttcgatatccgcatgctaaaccactaactgacctcgtgtataaattagcgagacccatcttacatgtggggccttaccccctaaacaacgctgacctccggtgcatcctccagcatgaagagtgtggaacacccccgttctgcgcgctagataggacgtttgtttgcaagagggtctttgaggatggagtctagtaaacaaagtggggacaagtgatgaccagtttggagacaaatggaagaaagggttagtttgctccttcagctacgtttccttgcctcttgcggtcgcactagtg
>trak2_32:131_2+mut
gcttcgatatccgcatgctaaaccactaactgacctcgtgtataaattagcctgcccgtccctcctcaatgtgacataatcgccgtccgtagttaatgtccgctcctcgcaaatgcatgttttaaatggcaaacttcaccgcggacagcaagataggacgtttgtttgcaagagggtctttgaggatggagtctagtaaacaaagtggggacaagtgatgaccagtttggagacaaatggaagaaagggttagtttgctccttcagctacgtttccttgcctcttgcggtcgcactagtg
>trak2_32:131_3+mut
gcttcgatatccgcatgctaaaccactaactgacctcgtgtataaattagctgtcccccctcgcgtgacactgacaccgaaccgagcaaacgtggatgctagctttctcacgaaatctgctgaacaacgctgtcccgataacacccccttagataggacgtttgtttgcaagagggtctttgaggatggagtctagtaaacaaagtggggacaagtgatgaccagtttggagacaaatggaagaaagggttagtttgctccttcagctacgtttccttgcctcttgcggtcgcactagtg
>trak2_33:132_1+mut
gcttcgatatccgcatgctaaaccactaactgacctcgtgtataaattagcaagaagtctccgctcgattcgatgtgcgcctttgaacagcttaggatcgtggtcattcacggtatcctcattgtgtgtaccatcagattacggagagcataataggacgtttgtttgcaagagggtctttgaggatggagtctagtaaacaaagtggggacaagtgatgaccagtttggagacaaatggaagaaagggttagtttgctccttcagctacgtttccttgcctcttgcggtcgcactagtg
>trak2_33:132_2+mut
gcttcgatatccgcatgctaaaccactaactgacctcgtgtataaattagcagtactttcccgcgcggtgtgcaccccgccttggtccggggcgccatctactgtccatctggaggtgcattggacacgcacattcgttaaagcagccgcacataggacgtttgtttgcaagagggtctttgaggatggagtctagtaaacaaagtggggacaagtgatgaccagtttggagacaaatggaagaaagggttagtttgctccttcagctacgtttccttgcctcttgcggtcgcactagtg
>trak2_33:132_3+mut
gcttcgatatccgcatgctaaaccactaactgacctcgtgtataaattagcagcatcttccctcctgatatggttttcaactctagcagagcgaagttttctgtgtaccccagcgtccttttgctattcacccatcgttaatgtagatctttataggacgtttgtttgcaagagggtctttgaggatggagtctagtaaacaaagtggggacaagtgatgaccagtttggagacaaatggaagaaagggttagtttgctccttcagctacgtttccttgcctcttgcggtcgcactagtg
>trak2_34:133_1+mut
gcttcgatatccgcatgctaaaccactaactgacctcgtgtataaattagcacgccgcttccttccgatatggcccgtgcacccgtatatcctagcattcttgggattggaggtgcatgccttgcattcgagaccacattgctttgtcgattttaggacgtttgtttgcaagagggtctttgaggatggagtctagtaaacaaagtggggacaagtgatgaccagtttggagacaaatggaagaaagggttagtttgctccttcagctacgtttccttgcctcttgcggtcgcactagtg
>trak2_34:133_2+mut
gcttcgatatccgcatgctaaaccactaactgacctcgtgtataaattagcactgctttagatacttcagtgcctatcccccacgttcttacgaaacgccttcccatacaaaccgcactactggcgagtgagcatttattttgctccttcctctaggacgtttgtttgcaagagggtctttgaggatggagtctagtaaacaaagtggggacaagtgatgaccagtttggagacaaatggaagaaagggttagtttgctccttcagctacgtttccttgcctcttgcggtcgcactagtg
>trak2_34:133_3+mut
gcttcgatatccgcatgctaaaccactaactgacctcgtgtataaattagcacggaggacgctctccccgcaaatcgaatccattgtaaagtgggctcactcgggttccacggctgtgcactgctacgggtaacgttagaacggtccggtacttaggacgtttgtttgcaagagggtctttgaggatggagtctagtaaacaaagtggggacaagtgatgaccagtttggagacaaatggaagaaagggttagtttgctccttcagctacgtttccttgcctcttgcggtcgcactagtg
>trak2_35:134_1+mut
gcttcgatatccgcatgctaaaccactaactgacctcgtgtataaattagcacaaactaatacatccgtgtaaactcaaacgcgatacatgggtcgtcagacggcacctccagcagtgcccctgcatcgctgtactttctgcttcaccccttgaaggacgtttgtttgcaagagggtctttgaggatggagtctagtaaacaaagtggggacaagtgatgaccagtttggagacaaatggaagaaagggttagtttgctccttcagctacgtttccttgcctcttgcggtcgcactagtg
>cdc42_201:210_1+mut
gcttcgatatccgcatgctaaggctgggatatgggctctgattgacagggaaggatagaaaagggggagcgaggcaagtgagagaggggagaaggcggcgacggagcaaagggagggaagaggaggtgatgtaatcagaagatggatgctaacccgaaaagaggagagaaggacaaaacatgtgatgaggaggatgcctgagaggggaggggaggagggatttaatcaagggggagaacccaaacccgagaacttttctctggggtggggcttgggattgctcttgcggtcgcactagtg
>trak2_35:134_2+mut
gcttcgatatccgcatgctaaaccactaactgacctcgtgtataaattagcacacacgactccacagctgggacgactccatacaaaaatgccgccagcgtccttccagctaaagctcgcagaaaaactcaaccctgctaaagtcgcgcctatgaggacgtttgtttgcaagagggtctttgaggatggagtctagtaaacaaagtggggacaagtgatgaccagtttggagacaaatggaagaaagggttagtttgctccttcagctacgtttccttgcctcttgcggtcgcactagtg
>trak2_35:134_3+mut
gcttcgatatccgcatgctaaaccactaactgacctcgtgtataaattagcacagtcgcattgtctcccgtgcccagacattccttatgagtgggatctgcggtgttatcacccttcttactgctaattatatagtcatagcatcaccgcttcaaggacgtttgtttgcaagagggtctttgaggatggagtctagtaaacaaagtggggacaagtgatgaccagtttggagacaaatggaagaaagggttagtttgctccttcagctacgtttccttgcctcttgcggtcgcactagtg
>trak2_36:135_1+mut
gcttcgatatccgcatgctaaaccactaactgacctcgtgtataaattagcacattcgctgctcgaggctcaaatatagtaccgggtcggatgtcgcgagcgcccctccgtagtagcggacgtgagactatgttctcatcatattatgcctagacggacgtttgtttgcaagagggtctttgaggatggagtctagtaaacaaagtggggacaagtgatgaccagtttggagacaaatggaagaaagggttagtttgctccttcagctacgtttccttgcctcttgcggtcgcactagtg
>trak2_36:135_2+mut
gcttcgatatccgcatgctaaaccactaactgacctcgtgtataaattagcacatctccctacacctaagctccgaccctcttcggccatcttaccctattcgtgattcgtggaagaggctcaccgaggaacatctgcctgttgactcctctgctggacgtttgtttgcaagagggtctttgaggatggagtctagtaaacaaagtggggacaagtgatgaccagtttggagacaaatggaagaaagggttagtttgctccttcagctacgtttccttgcctcttgcggtcgcactagtg
>trak2_36:135_3+mut
gcttcgatatccgcatgctaaaccactaactgacctcgtgtataaattagcacattgtatgccatacccatggtgacagaacccggttggacctacttacacgtgctccatcacgtcctcactgtgatcgcattctccccatgtactttctcccgggacgtttgtttgcaagagggtctttgaggatggagtctagtaaacaaagtggggacaagtgatgaccagtttggagacaaatggaagaaagggttagtttgctccttcagctacgtttccttgcctcttgcggtcgcactagtg
>trak2_37:136_1+mut
gcttcgatatccgcatgctaaaccactaactgacctcgtgtataaattagcacatggttctccccctaagcggagtttatcgacggttgaacttcgttattgggtatttatcgcggcgcactacactccaactccatttcgtatactctatagggtgacgtttgtttgcaagagggtctttgaggatggagtctagtaaacaaagtggggacaagtgatgaccagtttggagacaaatggaagaaagggttagtttgctccttcagctacgtttccttgcctcttgcggtcgcactagtg
>trak2_37:136_2+mut
gcttcgatatccgcatgctaaaccactaactgacctcgtgtataaattagcacatgtttttacccccgtactaccagcatctcgaattggggtagccgagtcgggcaccacaacttcgcatcactacgtgtaatcatcctgtatccctgacctctcgacgtttgtttgcaagagggtctttgaggatggagtctagtaaacaaagtggggacaagtgatgaccagtttggagacaaatggaagaaagggttagtttgctccttcagctacgtttccttgcctcttgcggtcgcactagtg
>trak2_37:136_3+mut
gcttcgatatccgcatgctaaaccactaactgacctcgtgtataaattagcacatgtgaagcgacatgaattatgctcgtccttggtctaatgtcctgttcgttttacccaccatctgccagacagccggtacagatactgcagagtctatctgctgacgtttgtttgcaagagggtctttgaggatggagtctagtaaacaaagtggggacaagtgatgaccagtttggagacaaatggaagaaagggttagtttgctccttcagctacgtttccttgcctcttgcggtcgcactagtg
>trak2_38:137_1+mut
gcttcgatatccgcatgctaaaccactaactgacctcgtgtataaattagcacatgattcttcccttacaggctcttcccatttttataagtgggcttctatcgtaccgcccacgtttcaacaatcctgatgccgattttaaggaccgctccgagacacgtttgtttgcaagagggtctttgaggatggagtctagtaaacaaagtggggacaagtgatgaccagtttggagacaaatggaagaaagggttagtttgctccttcagctacgtttccttgcctcttgcggtcgcactagtg
>trak2_38:137_2+mut
gcttcgatatccgcatgctaaaccactaactgacctcgtgtataaattagcacatgacttgccctctgagcgacctttgacctttattggactgcgtctcctggtcacgctacaactcgtccgatgacgaaatatttctctaggccacgattccgctacgtttgtttgcaagagggtctttgaggatggagtctagtaaacaaagtggggacaagtgatgaccagtttggagacaaatggaagaaagggttagtttgctccttcagctacgtttccttgcctcttgcggtcgcactagtg
>cdc42_201:210_2+mut
gcttcgatatccgcatgctaaggctgggatatgggctctgattgacagggaaggatagaaaagggggagcgaggcaagtgagagaggggagaaggcggcgacggagcaaagggagggaagaggaggtgatgtaatcagaagatggatgctaacccgaaaagaggagagaaggacaaaacatgtgatgaggaggatgcctgagaggggaggggaggagggaacaaccatatggggagaacccaaacccgagaacttttctctggggtggggcttgggattgctcttgcggtcgcactagtg
>trak2_38:137_3+mut
gcttcgatatccgcatgctaaaccactaactgacctcgtgtataaattagcacatgacacgcttcccgtatgatctgtgccgacattagggtgtgcagccatcttttacgtggctctcgattagacttgctaaatccagcgttttctggacttctaaacgtttgtttgcaagagggtctttgaggatggagtctagtaaacaaagtggggacaagtgatgaccagtttggagacaaatggaagaaagggttagtttgctccttcagctacgtttccttgcctcttgcggtcgcactagtg
>trak2_39:138_1+mut
gcttcgatatccgcatgctaaaccactaactgacctcgtgtataaattagcacatgaaaccatctaccaggagccatacatcatattcgtggctccctcgatggttcttatagcggtgctttaaagagcaagtcgtcctatcggacactatagcctcgcgtttgtttgcaagagggtctttgaggatggagtctagtaaacaaagtggggacaagtgatgaccagtttggagacaaatggaagaaagggttagtttgctccttcagctacgtttccttgcctcttgcggtcgcactagtg
>trak2_39:138_2+mut
gcttcgatatccgcatgctaaaccactaactgacctcgtgtataaattagcacatgaatatctcttgaaacgacgacaatatagaatctaattaggtgcttcgcgtcctgcgaaggccgacttgcactgctatatcgcgcgaaccgaggtcccgcctccgtttgtttgcaagagggtctttgaggatggagtctagtaaacaaagtggggacaagtgatgaccagtttggagacaaatggaagaaagggttagtttgctccttcagctacgtttccttgcctcttgcggtcgcactagtg
>trak2_39:138_3+mut
gcttcgatatccgcatgctaaaccactaactgacctcgtgtataaattagcacatgaacatatacagcattgcactgcgatccctgacggcctgactcactcggcccatctaactctccacgactccgtacgcctcgagttcgtactggatcccctttcgtttgtttgcaagagggtctttgaggatggagtctagtaaacaaagtggggacaagtgatgaccagtttggagacaaatggaagaaagggttagtttgctccttcagctacgtttccttgcctcttgcggtcgcactagtg
>trak2_40:139_1+mut
gcttcgatatccgcatgctaaaccactaactgacctcgtgtataaattagcacatgaagcccgtgcggaggagagcctgcttccttatgtaggtaactattcgggtccggcactggctctaggccgttcccgcaccccccgtatcaatgtaccatttcagtttgtttgcaagagggtctttgaggatggagtctagtaaacaaagtggggacaagtgatgaccagtttggagacaaatggaagaaagggttagtttgctccttcagctacgtttccttgcctcttgcggtcgcactagtg
>trak2_40:139_2+mut
gcttcgatatccgcatgctaaaccactaactgacctcgtgtataaattagcacatgaagtctgctctgatctaagctcatcccttgtcgtgtgacgttcgccggtcattgcagatttttcagagacctcctgtagtcagattagcaatgtccgatcacagtttgtttgcaagagggtctttgaggatggagtctagtaaacaaagtggggacaagtgatgaccagtttggagacaaatggaagaaagggttagtttgctccttcagctacgtttccttgcctcttgcggtcgcactagtg
>trak2_40:139_3+mut
gcttcgatatccgcatgctaaaccactaactgacctcgtgtataaattagcacatgaagccattcacaatcggtttgacttgactacttggccgcgttcttggcttaccaacgagtctgttttcaacttgagaagagcctattcactcgtacgagcattgtttgtttgcaagagggtctttgaggatggagtctagtaaacaaagtggggacaagtgatgaccagtttggagacaaatggaagaaagggttagtttgctccttcagctacgtttccttgcctcttgcggtcgcactagtg
>trak2_41:140_1+mut
gcttcgatatccgcatgctaaaccactaactgacctcgtgtataaattagcacatgaagggtctgtccatgggttctcctaccctgctgaccctagaccctttgctcatcagacttcgttttaccgtggaactaccctgcgaacactggtcccccatgtatttgtttgcaagagggtctttgaggatggagtctagtaaacaaagtggggacaagtgatgaccagtttggagacaaatggaagaaagggttagtttgctccttcagctacgtttccttgcctcttgcggtcgcactagtg
>trak2_41:140_2+mut
gcttcgatatccgcatgctaaaccactaactgacctcgtgtataaattagcacatgaaggcagtttcctatagacccccttgcgggatttaggtgcttagcgtcctcccccgaatttggatgacacccgaacttgcttttacggaaattccagggacgaatttgtttgcaagagggtctttgaggatggagtctagtaaacaaagtggggacaagtgatgaccagtttggagacaaatggaagaaagggttagtttgctccttcagctacgtttccttgcctcttgcggtcgcactagtg
>trak2_41:140_3+mut
gcttcgatatccgcatgctaaaccactaactgacctcgtgtataaattagcacatgaaggtttcttccagctcactttatccagggtcaaatcaaacccttctccctttctcaattagctacggcgtgtgtgtttcccgtacgctaatctccgatctcaatttgtttgcaagagggtctttgaggatggagtctagtaaacaaagtggggacaagtgatgaccagtttggagacaaatggaagaaagggttagtttgctccttcagctacgtttccttgcctcttgcggtcgcactagtg
>cdc42_201:210_3+mut
gcttcgatatccgcatgctaaggctgggatatgggctctgattgacagggaaggatagaaaagggggagcgaggcaagtgagagaggggagaaggcggcgacggagcaaagggagggaagaggaggtgatgtaatcagaagatggatgctaacccgaaaagaggagagaaggacaaaacatgtgatgaggaggatgcctgagaggggaggggaggagggatgcgccactcggggagaacccaaacccgagaacttttctctggggtggggcttgggattgctcttgcggtcgcactagtg
>trak2_42:141_1+mut
gcttcgatatccgcatgctaaaccactaactgacctcgtgtataaattagcacatgaaggacgcgtggtataacgcccgaagccatccaggtcggaacattgctgcaaccccacgttgttagaatacccacgcttcttgagcagccatcccctgtttcatcttgtttgcaagagggtctttgaggatggagtctagtaaacaaagtggggacaagtgatgaccagtttggagacaaatggaagaaagggttagtttgctccttcagctacgtttccttgcctcttgcggtcgcactagtg
>trak2_42:141_2+mut
gcttcgatatccgcatgctaaaccactaactgacctcgtgtataaattagcacatgaaggaccactcaatgtaagagactcctgttcctagttggacctcatccccatcgaagtggagtaatagtgatcgtactgatccttatgtctcgacccatctcgtcttgtttgcaagagggtctttgaggatggagtctagtaaacaaagtggggacaagtgatgaccagtttggagacaaatggaagaaagggttagtttgctccttcagctacgtttccttgcctcttgcggtcgcactagtg
>trak2_42:141_3+mut
gcttcgatatccgcatgctaaaccactaactgacctcgtgtataaattagcacatgaaggatctgacgtgtgaatatagcatactgataggcgtccatttcgtgcaatgaccctgtacctacaaaatttacatttatagagtgctaagtacacgctttttcttgtttgcaagagggtctttgaggatggagtctagtaaacaaagtggggacaagtgatgaccagtttggagacaaatggaagaaagggttagtttgctccttcagctacgtttccttgcctcttgcggtcgcactagtg
>trak2_43:142_1+mut
gcttcgatatccgcatgctaaaccactaactgacctcgtgtataaattagcacatgaaggaggcgctgcgtgaatctaatacacttaagggggaaacctgacgcctatggagcatttgtcactgcgttcgaaatgtcccatagctgagtacttcgtaggagctgtttgcaagagggtctttgaggatggagtctagtaaacaaagtggggacaagtgatgaccagtttggagacaaatggaagaaagggttagtttgctccttcagctacgtttccttgcctcttgcggtcgcactagtg
>trak2_43:142_2+mut
gcttcgatatccgcatgctaaaccactaactgacctcgtgtataaattagcacatgaaggagcactccaagggttcctacccatttatttcttacccgtctgctgtattctgccgcccgcctggcctcgctaatcacccatttctatggccatctcataccatgtttgcaagagggtctttgaggatggagtctagtaaacaaagtggggacaagtgatgaccagtttggagacaaatggaagaaagggttagtttgctccttcagctacgtttccttgcctcttgcggtcgcactagtg
>trak2_43:142_3+mut
gcttcgatatccgcatgctaaaccactaactgacctcgtgtataaattagcacatgaaggaggacacgagttacgattcacctgaaccaggcgaaacgcgtcgtgctctcaagttgacctcgggcccgcctctattttctttgtccttgtcctagtagatcctgtttgcaagagggtctttgaggatggagtctagtaaacaaagtggggacaagtgatgaccagtttggagacaaatggaagaaagggttagtttgctccttcagctacgtttccttgcctcttgcggtcgcactagtg
>trak2_44:143_1+mut
gcttcgatatccgcatgctaaaccactaactgacctcgtgtataaattagcacatgaaggagaagacacatagtgttagttcacgataatgctgcaatcctgctgcaatctgatttatctctacccctgacatcttcagattactgtggtaagagcatgtcgcgtttgcaagagggtctttgaggatggagtctagtaaacaaagtggggacaagtgatgaccagtttggagacaaatggaagaaagggttagtttgctccttcagctacgtttccttgcctcttgcggtcgcactagtg
>trak2_44:143_2+mut
gcttcgatatccgcatgctaaaccactaactgacctcgtgtataaattagcacatgaaggagatgcgcttctccgtccaaattctgttttgttacctccgtcgcgtattgccactgcgctcgactcttgctacagagccaactgagcgctcacccttggtaacgtttgcaagagggtctttgaggatggagtctagtaaacaaagtggggacaagtgatgaccagtttggagacaaatggaagaaagggttagtttgctccttcagctacgtttccttgcctcttgcggtcgcactagtg
>trak2_44:143_3+mut
gcttcgatatccgcatgctaaaccactaactgacctcgtgtataaattagcacatgaaggagaagctataggcatagtctttatatcatgatctacatcctccctcactcacacttcgctttagcgttcaaaactttcgtgagtcgatcatagccaaggacacgtttgcaagagggtctttgaggatggagtctagtaaacaaagtggggacaagtgatgaccagtttggagacaaatggaagaaagggttagtttgctccttcagctacgtttccttgcctcttgcggtcgcactagtg
>trak2_45:144_1+mut
gcttcgatatccgcatgctaaaccactaactgacctcgtgtataaattagcacatgaaggagaggttgcattcagtgcacacctggcaatccggcgctccatgtgccataagcctttggtattccgctcaaaaatctagaaatgacatgtcatacatctcacaatttgcaagagggtctttgaggatggagtctagtaaacaaagtggggacaagtgatgaccagtttggagacaaatggaagaaagggttagtttgctccttcagctacgtttccttgcctcttgcggtcgcactagtg
>cdc42_202:211_1+mut
gcttcgatatccgcatgctaaggctgggatatgggctctgattgacagggaaggatagaaaagggggagcgaggcaagtgagagaggggagaaggcggcgacggagcaaagggagggaagaggaggtgatgtaatcagaagatggatgctaacccgaaaagaggagagaaggacaaaacatgtgatgaggaggatgcctgagaggggaggggaggagggagctctgcaagagggagaacccaaacccgagaacttttctctggggtggggcttgggattgctcttgcggtcgcactagtg
>trak2_45:144_2+mut
gcttcgatatccgcatgctaaaccactaactgacctcgtgtataaattagcacatgaaggagaggctatgggccgccaatttattaatatggttgaacacttgggtacggtaatatttttctactaaccaaacatagagcactgtgtcgtactatacttagagctttgcaagagggtctttgaggatggagtctagtaaacaaagtggggacaagtgatgaccagtttggagacaaatggaagaaagggttagtttgctccttcagctacgtttccttgcctcttgcggtcgcactagtg
>trak2_45:144_3+mut
gcttcgatatccgcatgctaaaccactaactgacctcgtgtataaattagcacatgaaggagaggccatgttgtttcagtcgagagcctaggtaactcatactggaatcacaattcagccattaagaccacccagacagcgttgcgttgaaacagcttgaccgatttgcaagagggtctttgaggatggagtctagtaaacaaagtggggacaagtgatgaccagtttggagacaaatggaagaaagggttagtttgctccttcagctacgtttccttgcctcttgcggtcgcactagtg
>trak2_46:145_1+mut
gcttcgatatccgcatgctaaaccactaactgacctcgtgtataaattagcacatgaaggagagaaccaattgctaccgaattgttcaaagtgacctttccggtgacatgagaagctccctgtgtcaccctcaatctcccttttcgctgtcttcgacctcaccaattgcaagagggtctttgaggatggagtctagtaaacaaagtggggacaagtgatgaccagtttggagacaaatggaagaaagggttagtttgctccttcagctacgtttccttgcctcttgcggtcgcactagtg
>trak2_46:145_2+mut
gcttcgatatccgcatgctaaaccactaactgacctcgtgtataaattagcacatgaaggagagaacgttgagttcttctagacatccgactctgaattgaggcgctacgtagagtccccaggccgacgacacttacttcgtgctcccgtcatacttcgcacgtgttgcaagagggtctttgaggatggagtctagtaaacaaagtggggacaagtgatgaccagtttggagacaaatggaagaaagggttagtttgctccttcagctacgtttccttgcctcttgcggtcgcactagtg
>trak2_46:145_3+mut
gcttcgatatccgcatgctaaaccactaactgacctcgtgtataaattagcacatgaaggagagaatccacggcccgcccctttgtacagccctagacccactggctataccccggcctactggcaacgaaccacagagttcacaccgctttcgctcctcaagccttgcaagagggtctttgaggatggagtctagtaaacaaagtggggacaagtgatgaccagtttggagacaaatggaagaaagggttagtttgctccttcagctacgtttccttgcctcttgcggtcgcactagtg
>trak2_47:146_1+mut
gcttcgatatccgcatgctaaaccactaactgacctcgtgtataaattagcacatgaaggagagagtatgggctgtttctccactgaatgggctcctcacacgccacaggtaccgtccccaggatgtcgcccccgatttcgctgtgtcgaaagacaagatcaaacctgcaagagggtctttgaggatggagtctagtaaacaaagtggggacaagtgatgaccagtttggagacaaatggaagaaagggttagtttgctccttcagctacgtttccttgcctcttgcggtcgcactagtg
>trak2_47:146_2+mut
gcttcgatatccgcatgctaaaccactaactgacctcgtgtataaattagcacatgaaggagagagtgtattctctttaattatgatctagtcaagagttagtcctcttgcaatggcggacgtcagcccctaaagacacttagtactgcatctacccgaccacaagtgcaagagggtctttgaggatggagtctagtaaacaaagtggggacaagtgatgaccagtttggagacaaatggaagaaagggttagtttgctccttcagctacgtttccttgcctcttgcggtcgcactagtg
>trak2_47:146_3+mut
gcttcgatatccgcatgctaaaccactaactgacctcgtgtataaattagcacatgaaggagagagtcatctaaccgactcccgtgtaagctctgaccacagccctcttgtcgaacattttttatatccatctatatcgcataccactgttagcgcttttaaacgatgcaagagggtctttgaggatggagtctagtaaacaaagtggggacaagtgatgaccagtttggagacaaatggaagaaagggttagtttgctccttcagctacgtttccttgcctcttgcggtcgcactagtg
>trak2_48:147_1+mut
gcttcgatatccgcatgctaaaccactaactgacctcgtgtataaattagcacatgaaggagagagacagtaaccagccaccactgctttctcgagatcgccgccttcggccgtagaggatgagtgactacccatagtctgagccgctccccgctcccgtcagtggagcaagagggtctttgaggatggagtctagtaaacaaagtggggacaagtgatgaccagtttggagacaaatggaagaaagggttagtttgctccttcagctacgtttccttgcctcttgcggtcgcactagtg
>trak2_48:147_2+mut
gcttcgatatccgcatgctaaaccactaactgacctcgtgtataaattagcacatgaaggagagagaccggacctataaaacacgtattacggtggctacaggtcaactcccaagctggacgagtgttgataaagagagctagtcaagtaatccttataacgccgcggcaagagggtctttgaggatggagtctagtaaacaaagtggggacaagtgatgaccagtttggagacaaatggaagaaagggttagtttgctccttcagctacgtttccttgcctcttgcggtcgcactagtg
>cdc42_202:211_2+mut
gcttcgatatccgcatgctaaggctgggatatgggctctgattgacagggaaggatagaaaagggggagcgaggcaagtgagagaggggagaaggcggcgacggagcaaagggagggaagaggaggtgatgtaatcagaagatggatgctaacccgaaaagaggagagaaggacaaaacatgtgatgaggaggatgcctgagaggggaggggaggagggaggccaccatccgggagaacccaaacccgagaacttttctctggggtggggcttgggattgctcttgcggtcgcactagtg
>trak2_48:147_3+mut
gcttcgatatccgcatgctaaaccactaactgacctcgtgtataaattagcacatgaaggagagagaacatggtctgtgattagaatatgccggagccagactttattgaaccctcatgcactaaaactcccttctgctttaatagttgtcttgtcatgacggaacagcaagagggtctttgaggatggagtctagtaaacaaagtggggacaagtgatgaccagtttggagacaaatggaagaaagggttagtttgctccttcagctacgtttccttgcctcttgcggtcgcactagtg
>trak2_49:148_1+mut
gcttcgatatccgcatgctaaaccactaactgacctcgtgtataaattagcacatgaaggagagagatctgtcatacaatatacgactatgttaaccgcgatgggtctcacgatactcctttaccctgcacatctagtccgtagccccctcaggtcttgcgaatacaccaagagggtctttgaggatggagtctagtaaacaaagtggggacaagtgatgaccagtttggagacaaatggaagaaagggttagtttgctccttcagctacgtttccttgcctcttgcggtcgcactagtg
>trak2_49:148_2+mut
gcttcgatatccgcatgctaaaccactaactgacctcgtgtataaattagcacatgaaggagagagatctggattcccacctacatccaaggctcgattcctggctcccatgacatttcctggaagtggctactttctccaatccgtggccccctcataacggtccgacaagagggtctttgaggatggagtctagtaaacaaagtggggacaagtgatgaccagtttggagacaaatggaagaaagggttagtttgctccttcagctacgtttccttgcctcttgcggtcgcactagtg
>trak2_49:148_3+mut
gcttcgatatccgcatgctaaaccactaactgacctcgtgtataaattagcacatgaaggagagagatttcagccccagaagttagatgggggggatctgcgccgaatcgtgccgtagtaacgctgccggcgccgttcgcgcggtaagtcaagcccacacccgagaaacaagagggtctttgaggatggagtctagtaaacaaagtggggacaagtgatgaccagtttggagacaaatggaagaaagggttagtttgctccttcagctacgtttccttgcctcttgcggtcgcactagtg
>trak2_50:149_1+mut
gcttcgatatccgcatgctaaaccactaactgacctcgtgtataaattagcacatgaaggagagagatgggtcttattcaatcgagaattaggtgcaccgatcgtccccacgctggatctattcccccgataccccgtttatattccctttcccttataaaggtcgaagaagagggtctttgaggatggagtctagtaaacaaagtggggacaagtgatgaccagtttggagacaaatggaagaaagggttagtttgctccttcagctacgtttccttgcctcttgcggtcgcactagtg
>trak2_50:149_2+mut
gcttcgatatccgcatgctaaaccactaactgacctcgtgtataaattagcacatgaaggagagagatggtactcattgtcgtgaacctaattacaccactgttttaatcagcctcaccaattgccagtaagtatttcctatggtaacttttgggtaggaagccagatgaagagggtctttgaggatggagtctagtaaacaaagtggggacaagtgatgaccagtttggagacaaatggaagaaagggttagtttgctccttcagctacgtttccttgcctcttgcggtcgcactagtg
>trak2_50:149_3+mut
gcttcgatatccgcatgctaaaccactaactgacctcgtgtataaattagcacatgaaggagagagatgtcaacccctaccttggaccgagtggggacttacgctctccgacattcaccatctctgtgcaagacccgctcaagctgactctatcctcgaaaggcaaacaaagagggtctttgaggatggagtctagtaaacaaagtggggacaagtgatgaccagtttggagacaaatggaagaaagggttagtttgctccttcagctacgtttccttgcctcttgcggtcgcactagtg
>trak2_51:150_1+mut
gcttcgatatccgcatgctaaaccactaactgacctcgtgtataaattagcacatgaaggagagagatgctaccgatccatttttgaataccgtagtgcgctcggccctccggcttatgtcgggtgcgccccccgtgatctcagcgagtctacagactgacgccgcgagcagagggtctttgaggatggagtctagtaaacaaagtggggacaagtgatgaccagtttggagacaaatggaagaaagggttagtttgctccttcagctacgtttccttgcctcttgcggtcgcactagtg
>trak2_51:150_2+mut
gcttcgatatccgcatgctaaaccactaactgacctcgtgtataaattagcacatgaaggagagagatgcttatgaccaacccctgtcaaatgtcatgatcgtggtttcccaccgttttttgggcacgcacacttcctctgtggcgagtcatgacctggcgcaacaatagagagggtctttgaggatggagtctagtaaacaaagtggggacaagtgatgaccagtttggagacaaatggaagaaagggttagtttgctccttcagctacgtttccttgcctcttgcggtcgcactagtg
>trak2_51:150_3+mut
gcttcgatatccgcatgctaaaccactaactgacctcgtgtataaattagcacatgaaggagagagatgccgaagatacacgctgatcggccgtagacagttccgacctacacatgctgtctggtatccctcattacagatcggtgaccactggttattcccaccgacgcagagggtctttgaggatggagtctagtaaacaaagtggggacaagtgatgaccagtttggagacaaatggaagaaagggttagtttgctccttcagctacgtttccttgcctcttgcggtcgcactagtg
>cdc42_46:50_2+mut
gcttcgatatccgcatgctaaggctgggatatgggctctgattgacagggaaggatagaaaagggccttggaggcaagtgagagaggggagaaggcggcgacggagcaaagggagggaagaggaggtgatgtaatcagaagatggatgctaacccgaaaagaggagagaaggacaaaacatgtgatgaggaggatgcctgagaggggaggggaggagggagagtgaggcaggggagaacccaaacccgagaacttttctctggggtggggcttgggattgctcttgcggtcgcactagtg
>cdc42_202:211_3+mut
gcttcgatatccgcatgctaaggctgggatatgggctctgattgacagggaaggatagaaaagggggagcgaggcaagtgagagaggggagaaggcggcgacggagcaaagggagggaagaggaggtgatgtaatcagaagatggatgctaacccgaaaagaggagagaaggacaaaacatgtgatgaggaggatgcctgagaggggaggggaggagggagtcgacctatagggagaacccaaacccgagaacttttctctggggtggggcttgggattgctcttgcggtcgcactagtg
>trak2_52:151_1+mut
gcttcgatatccgcatgctaaaccactaactgacctcgtgtataaattagcacatgaaggagagagatgcaagcgattgtcgtttaacgtggcaggttatcctgtatacatggctgagtaccgaaatccgtatctcttcagttgtatcctatcatttggaccataggaactgagggtctttgaggatggagtctagtaaacaaagtggggacaagtgatgaccagtttggagacaaatggaagaaagggttagtttgctccttcagctacgtttccttgcctcttgcggtcgcactagtg
>trak2_52:151_2+mut
gcttcgatatccgcatgctaaaccactaactgacctcgtgtataaattagcacatgaaggagagagatgcaacagagcatatctagtcgtagttcctttgcttccataggtggtgcatgaccgctcccgccaaaccccgtatttcgcccatataccccgacacccaatttcgagggtctttgaggatggagtctagtaaacaaagtggggacaagtgatgaccagtttggagacaaatggaagaaagggttagtttgctccttcagctacgtttccttgcctcttgcggtcgcactagtg
>trak2_52:151_3+mut
gcttcgatatccgcatgctaaaccactaactgacctcgtgtataaattagcacatgaaggagagagatgcatcagagtgtattcaaattaaccgggcgagctcgtccccgccaaagtctcttgctgcctaactattgtcagtgcaccctttccggtctatcgccagctagggagggtctttgaggatggagtctagtaaacaaagtggggacaagtgatgaccagtttggagacaaatggaagaaagggttagtttgctccttcagctacgtttccttgcctcttgcggtcgcactagtg
>trak2_53:152_1+mut
gcttcgatatccgcatgctaaaccactaactgacctcgtgtataaattagcacatgaaggagagagatgcacgagagactccttaaacttctgagactagtctttactggtcccatagtaagacagttggcaaacatatcacgttgaggcattctcaggaccgtgaacagcaagggtctttgaggatggagtctagtaaacaaagtggggacaagtgatgaccagtttggagacaaatggaagaaagggttagtttgctccttcagctacgtttccttgcctcttgcggtcgcactagtg
>trak2_53:152_2+mut
gcttcgatatccgcatgctaaaccactaactgacctcgtgtataaattagcacatgaaggagagagatgcacgcgcttcaacctataagtacgaggtcttcccctaatcatggtattctctttgacagtcagtagtgaccatagcaatcatctatccttaggcagcaaatccagggtctttgaggatggagtctagtaaacaaagtggggacaagtgatgaccagtttggagacaaatggaagaaagggttagtttgctccttcagctacgtttccttgcctcttgcggtcgcactagtg
>trak2_53:152_3+mut
gcttcgatatccgcatgctaaaccactaactgacctcgtgtataaattagcacatgaaggagagagatgcacatcagtgactcggactgggcgagacttgagggcttaggaccagctcccatactacccgcacagctataacgttcatttaacatctggtagcacggatcgcagggtctttgaggatggagtctagtaaacaaagtggggacaagtgatgaccagtttggagacaaatggaagaaagggttagtttgctccttcagctacgtttccttgcctcttgcggtcgcactagtg
>trak2_54:153_1+mut
gcttcgatatccgcatgctaaaccactaactgacctcgtgtataaattagcacatgaaggagagagatgcactttccacaatacgaccaggcgtagacatcctcttcatgtacaggaggtacaacaattgaaatgcgacagctttgtcgttcgagactgtgagacccctggtcgggtctttgaggatggagtctagtaaacaaagtggggacaagtgatgaccagtttggagacaaatggaagaaagggttagtttgctccttcagctacgtttccttgcctcttgcggtcgcactagtg
>trak2_54:153_2+mut
gcttcgatatccgcatgctaaaccactaactgacctcgtgtataaattagcacatgaaggagagagatgcacttcttactagtctgctgagttacaagcttggggccctgaggtacccccatgctgcctcagtctcccgcactttccgtaaacacctgaccacagcgatcccggggtctttgaggatggagtctagtaaacaaagtggggacaagtgatgaccagtttggagacaaatggaagaaagggttagtttgctccttcagctacgtttccttgcctcttgcggtcgcactagtg
>trak2_54:153_3+mut
gcttcgatatccgcatgctaaaccactaactgacctcgtgtataaattagcacatgaaggagagagatgcacttcagaatttaggtttgaatgagacgtgccttcttccccgaaataccatttccatggcacctgttctagcacccacgattgatctcttacgccagtatgtcgggtctttgaggatggagtctagtaaacaaagtggggacaagtgatgaccagtttggagacaaatggaagaaagggttagtttgctccttcagctacgtttccttgcctcttgcggtcgcactagtg
>trak2_55:154_1+mut
gcttcgatatccgcatgctaaaccactaactgacctcgtgtataaattagcacatgaaggagagagatgcactgtatcattcagggcagaactgacttcgaccccaaatacggtacatgtccggcgtccgaattgccctcactgcgctgtaccgtaccgagagaacgtatcagtggtctttgaggatggagtctagtaaacaaagtggggacaagtgatgaccagtttggagacaaatggaagaaagggttagtttgctccttcagctacgtttccttgcctcttgcggtcgcactagtg
>cdc42_203:212_1+mut
gcttcgatatccgcatgctaaggctgggatatgggctctgattgacagggaaggatagaaaagggggagcgaggcaagtgagagaggggagaaggcggcgacggagcaaagggagggaagaggaggtgatgtaatcagaagatggatgctaacccgaaaagaggagagaaggacaaaacatgtgatgaggaggatgcctgagaggggaggggaggagggagatgcccaggtaggagaacccaaacccgagaacttttctctggggtggggcttgggattgctcttgcggtcgcactagtg
>trak2_55:154_2+mut
gcttcgatatccgcatgctaaaccactaactgacctcgtgtataaattagcacatgaaggagagagatgcactggacaacccccggtcggaggaggagagtccgtctcgcccccttttgccctcagatgacacaccttccttagactggtcacgctttgtcacaagacacttcaggtctttgaggatggagtctagtaaacaaagtggggacaagtgatgaccagtttggagacaaatggaagaaagggttagtttgctccttcagctacgtttccttgcctcttgcggtcgcactagtg
>trak2_55:154_3+mut
gcttcgatatccgcatgctaaaccactaactgacctcgtgtataaattagcacatgaaggagagagatgcactggtctgctttttgccgacgctaacgcgtctgttcccgcgcattaggtcgtcacctcacaatcattcaaaatactgctcttataacttgacacggctcccgaggtctttgaggatggagtctagtaaacaaagtggggacaagtgatgaccagtttggagacaaatggaagaaagggttagtttgctccttcagctacgtttccttgcctcttgcggtcgcactagtg
>trak2_56:155_1+mut
gcttcgatatccgcatgctaaaccactaactgacctcgtgtataaattagcacatgaaggagagagatgcactgatgcccacttgactggacttccccccagtggaaatgtggagctgctccgacacgtatcaccttcttattgtgactcaatgtccggcccccccgatcgcgtcgtctttgaggatggagtctagtaaacaaagtggggacaagtgatgaccagtttggagacaaatggaagaaagggttagtttgctccttcagctacgtttccttgcctcttgcggtcgcactagtg
>trak2_56:155_2+mut
gcttcgatatccgcatgctaaaccactaactgacctcgtgtataaattagcacatgaaggagagagatgcactgacgaccttctaattgagcgtagtccgccctttttgaacccataccttgaccgtcccccattttactgtagaatcctctcgttctaaccccgagtttctgtcgtctttgaggatggagtctagtaaacaaagtggggacaagtgatgaccagtttggagacaaatggaagaaagggttagtttgctccttcagctacgtttccttgcctcttgcggtcgcactagtg
>trak2_56:155_3+mut
gcttcgatatccgcatgctaaaccactaactgacctcgtgtataaattagcacatgaaggagagagatgcactgatcacatcctgtttgggggggaagtcaccttttagacggctgtcgaagaaaccgggagtagtgatatcactctttctcgcgcttgtcgcaaggttcgtgtagtctttgaggatggagtctagtaaacaaagtggggacaagtgatgaccagtttggagacaaatggaagaaagggttagtttgctccttcagctacgtttccttgcctcttgcggtcgcactagtg
>trak2_57:156_1+mut
gcttcgatatccgcatgctaaaccactaactgacctcgtgtataaattagcacatgaaggagagagatgcactgagcccccctttgtcatgggacaccctactgttaacgaccattctttcttcagttgcaactctcattttatccatcacatggtacttgaacccgaattacatatctttgaggatggagtctagtaaacaaagtggggacaagtgatgaccagtttggagacaaatggaagaaagggttagtttgctccttcagctacgtttccttgcctcttgcggtcgcactagtg
>trak2_57:156_2+mut
gcttcgatatccgcatgctaaaccactaactgacctcgtgtataaattagcacatgaaggagagagatgcactgagtaacccatttcttgccctccttagcggttatctcacgctgcgtacttcccaccaaaaacatttcgagccatggttttagcattagcctaactggtctttctctttgaggatggagtctagtaaacaaagtggggacaagtgatgaccagtttggagacaaatggaagaaagggttagtttgctccttcagctacgtttccttgcctcttgcggtcgcactagtg
>trak2_57:156_3+mut
gcttcgatatccgcatgctaaaccactaactgacctcgtgtataaattagcacatgaaggagagagatgcactgagccgcccccggcaggaccaggacctcctgcatctatgatacagtaccagcaactctatctcctgcatagagtccctagccatggaaaacagccgtgcgctttctttgaggatggagtctagtaaacaaagtggggacaagtgatgaccagtttggagacaaatggaagaaagggttagtttgctccttcagctacgtttccttgcctcttgcggtcgcactagtg
>trak2_58:157_1+mut
gcttcgatatccgcatgctaaaccactaactgacctcgtgtataaattagcacatgaaggagagagatgcactgagatgcctcgggttttgtttggtctgccgccctataacccgctctaagaacgtgcaaatatacctataggcctcctcctatttcttcgacgcctgtgcgtttgctttgaggatggagtctagtaaacaaagtggggacaagtgatgaccagtttggagacaaatggaagaaagggttagtttgctccttcagctacgtttccttgcctcttgcggtcgcactagtg
>trak2_58:157_2+mut
gcttcgatatccgcatgctaaaccactaactgacctcgtgtataaattagcacatgaaggagagagatgcactgagatgccgagtgaattcgcgggtgcgagcggactcgacgcgcctcttcgccatgcacctatcgttcgtggaacctcctcctatctagagcggccaggttttagctttgaggatggagtctagtaaacaaagtggggacaagtgatgaccagtttggagacaaatggaagaaagggttagtttgctccttcagctacgtttccttgcctcttgcggtcgcactagtg
>cdc42_203:212_2+mut
gcttcgatatccgcatgctaaggctgggatatgggctctgattgacagggaaggatagaaaagggggagcgaggcaagtgagagaggggagaaggcggcgacggagcaaagggagggaagaggaggtgatgtaatcagaagatggatgctaacccgaaaagaggagagaaggacaaaacatgtgatgaggaggatgcctgagaggggaggggaggagggagatgcctcataaggagaacccaaacccgagaacttttctctggggtggggcttgggattgctcttgcggtcgcactagtg
>trak2_58:157_3+mut
gcttcgatatccgcatgctaaaccactaactgacctcgtgtataaattagcacatgaaggagagagatgcactgagataaatttagaagagttgagagagcgttcaattaccgtacccgcatactctctacacttttcgaaaaccgatgtactcccacgcgaccaagtatgactttactttgaggatggagtctagtaaacaaagtggggacaagtgatgaccagtttggagacaaatggaagaaagggttagtttgctccttcagctacgtttccttgcctcttgcggtcgcactagtg
>trak2_59:158_1+mut
gcttcgatatccgcatgctaaaccactaactgacctcgtgtataaattagcacatgaaggagagagatgcactgagagaatttttaccgtggtacccgttctgtgtttgcaaacgtagtatttacgactgtaccgactgaactttaatccacgctcttgaagcacactttcagccaattttgaggatggagtctagtaaacaaagtggggacaagtgatgaccagtttggagacaaatggaagaaagggttagtttgctccttcagctacgtttccttgcctcttgcggtcgcactagtg
>trak2_59:158_2+mut
gcttcgatatccgcatgctaaaccactaactgacctcgtgtataaattagcacatgaaggagagagatgcactgagagcacgtggtccggcgttagtctgctgcgcccgaccgcggtgtcatagtaagtccaccttgattgagccccttcatccccaggaaggtcggagggcgtatggtttgaggatggagtctagtaaacaaagtggggacaagtgatgaccagtttggagacaaatggaagaaagggttagtttgctccttcagctacgtttccttgcctcttgcggtcgcactagtg
>trak2_59:158_3+mut
gcttcgatatccgcatgctaaaccactaactgacctcgtgtataaattagcacatgaaggagagagatgcactgagaggttctgagataggttagcttctcgtgttcttataccagagtaacagcgtgtgaacccacacagcggccttgctctcgcatatcgcaaccttgtcgacaaatttgaggatggagtctagtaaacaaagtggggacaagtgatgaccagtttggagacaaatggaagaaagggttagtttgctccttcagctacgtttccttgcctcttgcggtcgcactagtg
>trak2_60:159_1+mut
gcttcgatatccgcatgctaaaccactaactgacctcgtgtataaattagcacatgaaggagagagatgcactgagagttatttgaaagggtgtggactgattgcttagcccgtgcactttgtctaatgaaatttcttcatagccattgacagacacggtagacaactgccccctaaagttgaggatggagtctagtaaacaaagtggggacaagtgatgaccagtttggagacaaatggaagaaagggttagtttgctccttcagctacgtttccttgcctcttgcggtcgcactagtg
>trak2_60:159_2+mut
gcttcgatatccgcatgctaaaccactaactgacctcgtgtataaattagcacatgaaggagagagatgcactgagagtcccacagtcatcgtaagtgctaggcgtcccatgctatcttacttgaaaggcccttcctccttattaccctcctccgattgaccccaaacgtgaccatgagttgaggatggagtctagtaaacaaagtggggacaagtgatgaccagtttggagacaaatggaagaaagggttagtttgctccttcagctacgtttccttgcctcttgcggtcgcactagtg
>trak2_60:159_3+mut
gcttcgatatccgcatgctaaaccactaactgacctcgtgtataaattagcacatgaaggagagagatgcactgagagttatcttgttttgtttgcatcgtcctcctcgacgatggcgtattaacgcccgtcaatcgagtactgacacctctgcccacatacccggctatgcttacctgttgaggatggagtctagtaaacaaagtggggacaagtgatgaccagtttggagacaaatggaagaaagggttagtttgctccttcagctacgtttccttgcctcttgcggtcgcactagtg
>trak2_61:160_1+mut
gcttcgatatccgcatgctaaaccactaactgacctcgtgtataaattagcacatgaaggagagagatgcactgagagtgcgataaacggatctcatcactcttcctagctagagcaggactgaactttctccatacctcgtttccagtcacggctcgacggccgacagctttcttcacatgaggatggagtctagtaaacaaagtggggacaagtgatgaccagtttggagacaaatggaagaaagggttagtttgctccttcagctacgtttccttgcctcttgcggtcgcactagtg
>trak2_61:160_2+mut
gcttcgatatccgcatgctaaaccactaactgacctcgtgtataaattagcacatgaaggagagagatgcactgagagtgtttctttagaagttagcgcccgtgtacagccagtagtggccgtgagcgtctgctgtgtcctcactgagcctccggccgaacaatggcaatgcctctctggtgaggatggagtctagtaaacaaagtggggacaagtgatgaccagtttggagacaaatggaagaaagggttagtttgctccttcagctacgtttccttgcctcttgcggtcgcactagtg
>trak2_61:160_3+mut
gcttcgatatccgcatgctaaaccactaactgacctcgtgtataaattagcacatgaaggagagagatgcactgagagtgacaggtacggcgcagctgcgcgttgctctaccctgcttgctgtaaacgtatcctcactgctattcgtttacccgtctggcccgagaacgcccgaataggatgaggatggagtctagtaaacaaagtggggacaagtgatgaccagtttggagacaaatggaagaaagggttagtttgctccttcagctacgtttccttgcctcttgcggtcgcactagtg
>cdc42_203:212_3+mut
gcttcgatatccgcatgctaaggctgggatatgggctctgattgacagggaaggatagaaaagggggagcgaggcaagtgagagaggggagaaggcggcgacggagcaaagggagggaagaggaggtgatgtaatcagaagatggatgctaacccgaaaagaggagagaaggacaaaacatgtgatgaggaggatgcctgagaggggaggggaggagggagacgcttaggctggagaacccaaacccgagaacttttctctggggtggggcttgggattgctcttgcggtcgcactagtg
>trak2_62:161_1+mut
gcttcgatatccgcatgctaaaccactaactgacctcgtgtataaattagcacatgaaggagagagatgcactgagagtgggtctaactggcctccttctacgggctctctagttgatgccctctgaggacacagccctttcaccctccccctacaacataccagacaaggctaaacgcaggaggatggagtctagtaaacaaagtggggacaagtgatgaccagtttggagacaaatggaagaaagggttagtttgctccttcagctacgtttccttgcctcttgcggtcgcactagtg
>trak2_62:161_2+mut
gcttcgatatccgcatgctaaaccactaactgacctcgtgtataaattagcacatgaaggagagagatgcactgagagtggccttatctgatcaaaacactgtccaatccaggtagccgctgtcactctgcacaccgacattactcctgcactccacgttacccccattgctctctcggcggaggatggagtctagtaaacaaagtggggacaagtgatgaccagtttggagacaaatggaagaaagggttagtttgctccttcagctacgtttccttgcctcttgcggtcgcactagtg
>trak2_62:161_3+mut
gcttcgatatccgcatgctaaaccactaactgacctcgtgtataaattagcacatgaaggagagagatgcactgagagtgggatgtttatgttgggcctcacgtgctctcacccacttcaagagccactctaatcactgtattcccatcatatcgtagataaatagatatccccataagcggaggatggagtctagtaaacaaagtggggacaagtgatgaccagtttggagacaaatggaagaaagggttagtttgctccttcagctacgtttccttgcctcttgcggtcgcactagtg
>trak2_63:162_1+mut
gcttcgatatccgcatgctaaaccactaactgacctcgtgtataaattagcacatgaaggagagagatgcactgagagtggaacatatagcgtgggcgtgtgttcctccccactattgttcgtccgctgccaaagctcgcgaagcaatctcttaccagtacgcccgctggccgcctgtaactaggatggagtctagtaaacaaagtggggacaagtgatgaccagtttggagacaaatggaagaaagggttagtttgctccttcagctacgtttccttgcctcttgcggtcgcactagtg
>trak2_63:162_2+mut
gcttcgatatccgcatgctaaaccactaactgacctcgtgtataaattagcacatgaaggagagagatgcactgagagtggatgtgtctaatttcctgtctttcgccagatgctagctgccctatacttccgtatacactaatctctgtcatgggcccaagaaacaccgtcatcttatgcgtaggatggagtctagtaaacaaagtggggacaagtgatgaccagtttggagacaaatggaagaaagggttagtttgctccttcagctacgtttccttgcctcttgcggtcgcactagtg
>trak2_63:162_3+mut
gcttcgatatccgcatgctaaaccactaactgacctcgtgtataaattagcacatgaaggagagagatgcactgagagtggaattgatgtcttagcttccctggtaactacgaatgtttccttatactcatcttttcacaacgtacaggatccctatcatagatgacatctcttaaagaaacaggatggagtctagtaaacaaagtggggacaagtgatgaccagtttggagacaaatggaagaaagggttagtttgctccttcagctacgtttccttgcctcttgcggtcgcactagtg
>trak2_64:163_1+mut
gcttcgatatccgcatgctaaaccactaactgacctcgtgtataaattagcacatgaaggagagagatgcactgagagtggagtattaatatcgagcgcgatgggcctcatgccttcggattaccctcgaaattcttactaagttccggaattggaatgtaaatggattttcctcccaccatcggatggagtctagtaaacaaagtggggacaagtgatgaccagtttggagacaaatggaagaaagggttagtttgctccttcagctacgtttccttgcctcttgcggtcgcactagtg
>trak2_64:163_2+mut
gcttcgatatccgcatgctaaaccactaactgacctcgtgtataaattagcacatgaaggagagagatgcactgagagtggagctaatatagtggacgtgcccctacttgccaaggcggtcctctcccggccaacacacatatgccctccacggtccgacccgccagaactttctcgggcgccggatggagtctagtaaacaaagtggggacaagtgatgaccagtttggagacaaatggaagaaagggttagtttgctccttcagctacgtttccttgcctcttgcggtcgcactagtg
>trak2_64:163_3+mut
gcttcgatatccgcatgctaaaccactaactgacctcgtgtataaattagcacatgaaggagagagatgcactgagagtggaggagtctgctttgaatcccgtccctttacggctctcgccctgtctctgcctagccagtatagaaactcaatctatgatcagtccgtacgacattataagatggatggagtctagtaaacaaagtggggacaagtgatgaccagtttggagacaaatggaagaaagggttagtttgctccttcagctacgtttccttgcctcttgcggtcgcactagtg
>trak2_65:164_1+mut
gcttcgatatccgcatgctaaaccactaactgacctcgtgtataaattagcacatgaaggagagagatgcactgagagtggagatgtattgccacaagattccggtattaacgatgctcctgaatgactcccttgcccccgttgcctggaactatttggaacccaagcactccacagagcctgagatggagtctagtaaacaaagtggggacaagtgatgaccagtttggagacaaatggaagaaagggttagtttgctccttcagctacgtttccttgcctcttgcggtcgcactagtg
>cdc42_204:213_1+mut
gcttcgatatccgcatgctaaggctgggatatgggctctgattgacagggaaggatagaaaagggggagcgaggcaagtgagagaggggagaaggcggcgacggagcaaagggagggaagaggaggtgatgtaatcagaagatggatgctaacccgaaaagaggagagaaggacaaaacatgtgatgaggaggatgcctgagaggggaggggaggagggagaggcgtcggcatgagaacccaaacccgagaacttttctctggggtggggcttgggattgctcttgcggtcgcactagtg
>trak2_65:164_2+mut
gcttcgatatccgcatgctaaaccactaactgacctcgtgtataaattagcacatgaaggagagagatgcactgagagtggagataaagggctgacattttgtcgctcggagccacatcacggaaaatgccgctgttcctacactaatccactgtaagtaacataaccgggacaataagggttcgatggagtctagtaaacaaagtggggacaagtgatgaccagtttggagacaaatggaagaaagggttagtttgctccttcagctacgtttccttgcctcttgcggtcgcactagtg
>trak2_65:164_3+mut
gcttcgatatccgcatgctaaaccactaactgacctcgtgtataaattagcacatgaaggagagagatgcactgagagtggagatgtaatgccaggaccgacgtcaccggcacctgaccattggactcgatacaccttgtgctgtgatcctatgccttgtacccacaaagctgaaaagccctttgatggagtctagtaaacaaagtggggacaagtgatgaccagtttggagacaaatggaagaaagggttagtttgctccttcagctacgtttccttgcctcttgcggtcgcactagtg
>trak2_66:165_1+mut
gcttcgatatccgcatgctaaaccactaactgacctcgtgtataaattagcacatgaaggagagagatgcactgagagtggagacgctatccctactgccaggttcaccacggatgctgctgtaactcgacacccatcttgcatccatttttgctcagtagaacgagagtgagaaccaccatctaatggagtctagtaaacaaagtggggacaagtgatgaccagtttggagacaaatggaagaaagggttagtttgctccttcagctacgtttccttgcctcttgcggtcgcactagtg
>trak2_66:165_2+mut
gcttcgatatccgcatgctaaaccactaactgacctcgtgtataaattagcacatgaaggagagagatgcactgagagtggagacacagacgctagagcgtgccgcacgaaggtactcgccggacccgtctcattatacataagagtggaactgctaggaacatgggagtgtccctcgcagatacatggagtctagtaaacaaagtggggacaagtgatgaccagtttggagacaaatggaagaaagggttagtttgctccttcagctacgtttccttgcctcttgcggtcgcactagtg
>trak2_66:165_3+mut
gcttcgatatccgcatgctaaaccactaactgacctcgtgtataaattagcacatgaaggagagagatgcactgagagtggagacgctaacgcgggccaccgtgctaagcacaattctgttttaagttcgtccctatcgattggccttgacccgcaagaaggaacaatacgacctacggaccgctatggagtctagtaaacaaagtggggacaagtgatgaccagtttggagacaaatggaagaaagggttagtttgctccttcagctacgtttccttgcctcttgcggtcgcactagtg
>trak2_67:166_1+mut
gcttcgatatccgcatgctaaaccactaactgacctcgtgtataaattagcacatgaaggagagagatgcactgagagtggagaccatgacgttcgccttttcccatacgaagcaccttttggctaatgatcatctgcttgtagaaacgatataccatgcaggtacgtatctttaactagaacatctggagtctagtaaacaaagtggggacaagtgatgaccagtttggagacaaatggaagaaagggttagtttgctccttcagctacgtttccttgcctcttgcggtcgcactagtg
>trak2_67:166_2+mut
gcttcgatatccgcatgctaaaccactaactgacctcgtgtataaattagcacatgaaggagagagatgcactgagagtggagaccttggatcacctgtgtgcgtactcacacagtagttcgggagtgcatctcgctagattggcgccccattacttcttgcccgagttggactttctgcaacacgtggagtctagtaaacaaagtggggacaagtgatgaccagtttggagacaaatggaagaaagggttagtttgctccttcagctacgtttccttgcctcttgcggtcgcactagtg
>trak2_67:166_3+mut
gcttcgatatccgcatgctaaaccactaactgacctcgtgtataaattagcacatgaaggagagagatgcactgagagtggagaccccatattaccagcgcgtcgaaagatggttttggcagtgaatccaccatcagattacattctttcatcgtaattcgggcacgtacgacctaaaaagtcaactggagtctagtaaacaaagtggggacaagtgatgaccagtttggagacaaatggaagaaagggttagtttgctccttcagctacgtttccttgcctcttgcggtcgcactagtg
>trak2_68:167_1+mut
gcttcgatatccgcatgctaaaccactaactgacctcgtgtataaattagcacatgaaggagagagatgcactgagagtggagaccgcgaacggaaagtcatcgcctaggaggatttcccacactactgaagactactgtttggtgcgcacctcctacatagatcagaagccctctgtagctgcctcggagtctagtaaacaaagtggggacaagtgatgaccagtttggagacaaatggaagaaagggttagtttgctccttcagctacgtttccttgcctcttgcggtcgcactagtg
>trak2_68:167_2+mut
gcttcgatatccgcatgctaaaccactaactgacctcgtgtataaattagcacatgaaggagagagatgcactgagagtggagaccgtggacggcccctgttggtttacctaatggccccccagaacttaaaactcccgaaatcccttccacgcgtacgtcgacgacttgctcccactccatcacgcggagtctagtaaacaaagtggggacaagtgatgaccagtttggagacaaatggaagaaagggttagtttgctccttcagctacgtttccttgcctcttgcggtcgcactagtg
>cdc42_204:213_2+mut
gcttcgatatccgcatgctaaggctgggatatgggctctgattgacagggaaggatagaaaagggggagcgaggcaagtgagagaggggagaaggcggcgacggagcaaagggagggaagaggaggtgatgtaatcagaagatggatgctaacccgaaaagaggagagaaggacaaaacatgtgatgaggaggatgcctgagaggggaggggaggagggagagaccccttaaagagaacccaaacccgagaacttttctctggggtggggcttgggattgctcttgcggtcgcactagtg
>trak2_68:167_3+mut
gcttcgatatccgcatgctaaaccactaactgacctcgtgtataaattagcacatgaaggagagagatgcactgagagtggagaccgagtatcggaacactccctaaagccaatgcaggcagaacaacgatcttttcttatagtaatggcttgagtcgttgcaaccccgcctctcccaaccttaccaggagtctagtaaacaaagtggggacaagtgatgaccagtttggagacaaatggaagaaagggttagtttgctccttcagctacgtttccttgcctcttgcggtcgcactagtg
>trak2_69:168_1+mut
gcttcgatatccgcatgctaaaccactaactgacctcgtgtataaattagcacatgaaggagagagatgcactgagagtggagaccggatacttaatcctatcttctatcaagcatctgacttctcagtgacaccattcttcggtgccgattcctcagaaccccaccaacctgctcaagggtctaccagagtctagtaaacaaagtggggacaagtgatgaccagtttggagacaaatggaagaaagggttagtttgctccttcagctacgtttccttgcctcttgcggtcgcactagtg
>trak2_69:168_2+mut
gcttcgatatccgcatgctaaaccactaactgacctcgtgtataaattagcacatgaaggagagagatgcactgagagtggagaccgggacccaccactttcgtttttgaccgatcagccagagcctgtaacccccttctactgtcacgtttccctcgttccctggaaatcttctagaaggacattaagagtctagtaaacaaagtggggacaagtgatgaccagtttggagacaaatggaagaaagggttagtttgctccttcagctacgtttccttgcctcttgcggtcgcactagtg
>trak2_69:168_3+mut
gcttcgatatccgcatgctaaaccactaactgacctcgtgtataaattagcacatgaaggagagagatgcactgagagtggagaccggtaacttacacctccgtctttggcgccagatgatctaacacgaagtatatagtgaagagcccacaccccagatagacaacattgtcattggggcattctcagagtctagtaaacaaagtggggacaagtgatgaccagtttggagacaaatggaagaaagggttagtttgctccttcagctacgtttccttgcctcttgcggtcgcactagtg
>trak2_70:169_1+mut
gcttcgatatccgcatgctaaaccactaactgacctcgtgtataaattagcacatgaaggagagagatgcactgagagtggagaccggctaccgcgactctttcgaaatgccctatatcctcgccgtgggaacctacagtacactgaggccatggtccaccgcaaccttctaccttgtaggtctacgacagtctagtaaacaaagtggggacaagtgatgaccagtttggagacaaatggaagaaagggttagtttgctccttcagctacgtttccttgcctcttgcggtcgcactagtg
>trak2_70:169_2+mut
gcttcgatatccgcatgctaaaccactaactgacctcgtgtataaattagcacatgaaggagagagatgcactgagagtggagaccggcgctctggatttttttctctgatcccacactctcgctaagcgaaatcacttctcattacggcatgactttatcgcaggaagctctcaacaaactgtagaccagtctagtaaacaaagtggggacaagtgatgaccagtttggagacaaatggaagaaagggttagtttgctccttcagctacgtttccttgcctcttgcggtcgcactagtg
>trak2_70:169_3+mut
gcttcgatatccgcatgctaaaccactaactgacctcgtgtataaattagcacatgaaggagagagatgcactgagagtggagaccggcacctacacgttcgtgttttcccaatgtctgactacacagggcgcaccccgagaggaaaggctctcgtattccaatcggtttgtgcaaggaaaattcgactagtctagtaaacaaagtggggacaagtgatgaccagtttggagacaaatggaagaaagggttagtttgctccttcagctacgtttccttgcctcttgcggtcgcactagtg
>trak2_71:170_1+mut
gcttcgatatccgcatgctaaaccactaactgacctcgtgtataaattagcacatgaaggagagagatgcactgagagtggagaccggcccgggaactacatttcacccaagaaatatgtagtccacttctccagcccgttttttgattcttcccaattaacgtccctatcagaatcgcaattattgttcgtctagtaaacaaagtggggacaagtgatgaccagtttggagacaaatggaagaaagggttagtttgctccttcagctacgtttccttgcctcttgcggtcgcactagtg
>trak2_71:170_2+mut
gcttcgatatccgcatgctaaaccactaactgacctcgtgtataaattagcacatgaaggagagagatgcactgagagtggagaccggccgcctgacgttaggttctatcaccatcagcccttccaacgcagatccgttagttcactgtcttgacttcaaaacccaccgcctcatacgacattatgatatgtctagtaaacaaagtggggacaagtgatgaccagtttggagacaaatggaagaaagggttagtttgctccttcagctacgtttccttgcctcttgcggtcgcactagtg
>trak2_71:170_3+mut
gcttcgatatccgcatgctaaaccactaactgacctcgtgtataaattagcacatgaaggagagagatgcactgagagtggagaccggcccccaggccacatgtctttgccgccagctgctggctgtgcctactgttagcgaactccctcaagagcacgccaccgggaggcttcataggggagaataaaggtctagtaaacaaagtggggacaagtgatgaccagtttggagacaaatggaagaaagggttagtttgctccttcagctacgtttccttgcctcttgcggtcgcactagtg
>cdc42_204:213_3+mut
gcttcgatatccgcatgctaaggctgggatatgggctctgattgacagggaaggatagaaaagggggagcgaggcaagtgagagaggggagaaggcggcgacggagcaaagggagggaagaggaggtgatgtaatcagaagatggatgctaacccgaaaagaggagagaaggacaaaacatgtgatgaggaggatgcctgagaggggaggggaggagggagagccttcactccgagaacccaaacccgagaacttttctctggggtggggcttgggattgctcttgcggtcgcactagtg
>trak2_72:171_1+mut
gcttcgatatccgcatgctaaaccactaactgacctcgtgtataaattagcacatgaaggagagagatgcactgagagtggagaccggcctcgacaagtgtccctcctggcggaggcgtccctctcatcaacttgccacagtgtaaacttattgcatctaaggcaagaatgtgttccggcgcttaccatgatctagtaaacaaagtggggacaagtgatgaccagtttggagacaaatggaagaaagggttagtttgctccttcagctacgtttccttgcctcttgcggtcgcactagtg
>trak2_72:171_2+mut
gcttcgatatccgcatgctaaaccactaactgacctcgtgtataaattagcacatgaaggagagagatgcactgagagtggagaccggccttttgctgttatcttactcacacagccgccacagactctccgcagcttgatatctgtggcaaggccatgacccagaccggcactccgtaacctttcaaatatctagtaaacaaagtggggacaagtgatgaccagtttggagacaaatggaagaaagggttagtttgctccttcagctacgtttccttgcctcttgcggtcgcactagtg
>trak2_72:171_3+mut
gcttcgatatccgcatgctaaaccactaactgacctcgtgtataaattagcacatgaaggagagagatgcactgagagtggagaccggcctttaagtgccagccgcccggcacagccccctctgcgaggaactattctgtacgccgtcgatagagttgatacaagggtgccactccaagcgatcccacttatctagtaaacaaagtggggacaagtgatgaccagtttggagacaaatggaagaaagggttagtttgctccttcagctacgtttccttgcctcttgcggtcgcactagtg
>trak2_73:172_1+mut
gcttcgatatccgcatgctaaaccactaactgacctcgtgtataaattagcacatgaaggagagagatgcactgagagtggagaccggcctactcgcgtctgcctttctcaagcgtactattgctcagtatacagagtgtacagaactcccatctaagttgagtcggctttctcttatcagtccacgcactcctagtaaacaaagtggggacaagtgatgaccagtttggagacaaatggaagaaagggttagtttgctccttcagctacgtttccttgcctcttgcggtcgcactagtg
>trak2_73:172_2+mut
gcttcgatatccgcatgctaaaccactaactgacctcgtgtataaattagcacatgaaggagagagatgcactgagagtggagaccggcctagagcttcccggcgttacatcgaatcttaccggagtgtatgccgccctcttactaacttaatgctatgtcgccaccttggtcttaataaatccccctagccctagtaaacaaagtggggacaagtgatgaccagtttggagacaaatggaagaaagggttagtttgctccttcagctacgtttccttgcctcttgcggtcgcactagtg
>trak2_73:172_3+mut
gcttcgatatccgcatgctaaaccactaactgacctcgtgtataaattagcacatgaaggagagagatgcactgagagtggagaccggcctatagacgtttcctgtaccatgctgtctttactgagaggaagaacagttagatctaatcaaacgccacttcggcggcattgtgatagacgacgccccccgtgctagtaaacaaagtggggacaagtgatgaccagtttggagacaaatggaagaaagggttagtttgctccttcagctacgtttccttgcctcttgcggtcgcactagtg
>trak2_74:173_1+mut
gcttcgatatccgcatgctaaaccactaactgacctcgtgtataaattagcacatgaaggagagagatgcactgagagtggagaccggcctaagagccctactggtttgacaatgcacttctggacatggtgaatcgtcttctgagtcccctcgctttgccaaaaagcggcagtcacgcgaccttgcaccagatagtaaacaaagtggggacaagtgatgaccagtttggagacaaatggaagaaagggttagtttgctccttcagctacgtttccttgcctcttgcggtcgcactagtg
>trak2_74:173_2+mut
gcttcgatatccgcatgctaaaccactaactgacctcgtgtataaattagcacatgaaggagagagatgcactgagagtggagaccggcctaatggcgccttgggaatcaagactgctccacgccccttaactcgagtcagaagagcggaaatcgccgaaccctgaatgcgatctcgagaaaccatgtacaaatagtaaacaaagtggggacaagtgatgaccagtttggagacaaatggaagaaagggttagtttgctccttcagctacgtttccttgcctcttgcggtcgcactagtg
>trak2_74:173_3+mut
gcttcgatatccgcatgctaaaccactaactgacctcgtgtataaattagcacatgaaggagagagatgcactgagagtggagaccggcctaaaaattctctcgccaagccaatttcgttatggtgatcgactcgacacatctgtattttaaggcatcatgagacgacaccatttcagccacctacattctcgtagtaaacaaagtggggacaagtgatgaccagtttggagacaaatggaagaaagggttagtttgctccttcagctacgtttccttgcctcttgcggtcgcactagtg
>trak2_75:174_1+mut
gcttcgatatccgcatgctaaaccactaactgacctcgtgtataaattagcacatgaaggagagagatgcactgagagtggagaccggcctaaccaacttttggttaccgtaatgtattcagaccgtgcccccacatagttcggtgcccacctctttctcgagcgagagtgtttacctgagacctcctcgccagagtaaacaaagtggggacaagtgatgaccagtttggagacaaatggaagaaagggttagtttgctccttcagctacgtttccttgcctcttgcggtcgcactagtg
>cdc42_205:214_1+mut
gcttcgatatccgcatgctaaggctgggatatgggctctgattgacagggaaggatagaaaagggggagcgaggcaagtgagagaggggagaaggcggcgacggagcaaagggagggaagaggaggtgatgtaatcagaagatggatgctaacccgaaaagaggagagaaggacaaaacatgtgatgaggaggatgcctgagaggggaggggaggagggagagtcgtttttcatagaacccaaacccgagaacttttctctggggtggggcttgggattgctcttgcggtcgcactagtg
>trak2_75:174_2+mut
gcttcgatatccgcatgctaaaccactaactgacctcgtgtataaattagcacatgaaggagagagatgcactgagagtggagaccggcctaaccgttaccgtggtatgacgatacctttccagtcatgacctacttctctagcagtctctacattcctaccatgaactgcctaacagaagccactgtctcatcagtaaacaaagtggggacaagtgatgaccagtttggagacaaatggaagaaagggttagtttgctccttcagctacgtttccttgcctcttgcggtcgcactagtg
>trak2_75:174_3+mut
gcttcgatatccgcatgctaaaccactaactgacctcgtgtataaattagcacatgaaggagagagatgcactgagagtggagaccggcctaacaattcgccggcaattgcggaggcttcctgctgagtcagccttgatctcacacctttaccatacggcgaaaaccagcgtttacgacccaccttaccccgtaagtaaacaaagtggggacaagtgatgaccagtttggagacaaatggaagaaagggttagtttgctccttcagctacgtttccttgcctcttgcggtcgcactagtg
>trak2_76:175_1+mut
gcttcgatatccgcatgctaaaccactaactgacctcgtgtataaattagcacatgaaggagagagatgcactgagagtggagaccggcctaactctgagtgcttctcgctaatagcgtaagtctgccgcagaagtgacagcagcctgcaccggtcagatgggtccattggtccatcgccccgattctagccgctgtaaacaaagtggggacaagtgatgaccagtttggagacaaatggaagaaagggttagtttgctccttcagctacgtttccttgcctcttgcggtcgcactagtg
>trak2_76:175_2+mut
gcttcgatatccgcatgctaaaccactaactgacctcgtgtataaattagcacatgaaggagagagatgcactgagagtggagaccggcctaactcagtgcttcgaactaaaactcctgtacactcacgatgtacctatttagcaaattaaccctcacacggcccgaaaggctcccctagaaccttccattgtctgtaaacaaagtggggacaagtgatgaccagtttggagacaaatggaagaaagggttagtttgctccttcagctacgtttccttgcctcttgcggtcgcactagtg
>trak2_76:175_3+mut
gcttcgatatccgcatgctaaaccactaactgacctcgtgtataaattagcacatgaaggagagagatgcactgagagtggagaccggcctaactccgtcttgcgaaaggagcctgttcatggacgagcgtgccgtctcaattgtcactttagaccacaccaaacccagggccactaaacgcctcggacccggccgtaaacaaagtggggacaagtgatgaccagtttggagacaaatggaagaaagggttagtttgctccttcagctacgtttccttgcctcttgcggtcgcactagtg
>trak2_77:176_1+mut
gcttcgatatccgcatgctaaaccactaactgacctcgtgtataaattagcacatgaaggagagagatgcactgagagtggagaccggcctaacttttatctccctcatgtgctacactcccaacgacggcgactttatcgcttcaactaacggcactttgaaagggtgttatctcgacggtgtcccttgaatcgttaaacaaagtggggacaagtgatgaccagtttggagacaaatggaagaaagggttagtttgctccttcagctacgtttccttgcctcttgcggtcgcactagtg
>trak2_77:176_2+mut
gcttcgatatccgcatgctaaaccactaactgacctcgtgtataaattagcacatgaaggagagagatgcactgagagtggagaccggcctaactttgctacgcttatcgacaatcaggcctaacaatgaccatgatacataattaccgatccactccatgcaaacgatttatatacagccactccgaagaaagcttaaacaaagtggggacaagtgatgaccagtttggagacaaatggaagaaagggttagtttgctccttcagctacgtttccttgcctcttgcggtcgcactagtg
>trak2_77:176_3+mut
gcttcgatatccgcatgctaaaccactaactgacctcgtgtataaattagcacatgaaggagagagatgcactgagagtggagaccggcctaacttctctatgccctatctgcaatccgtctaccacctaactactgacagtggcgaggccacacaacgaacgcgcacagcattcactccatcaatgatcccggtttaaacaaagtggggacaagtgatgaccagtttggagacaaatggaagaaagggttagtttgctccttcagctacgtttccttgcctcttgcggtcgcactagtg
>trak2_78:177_1+mut
gcttcgatatccgcatgctaaaccactaactgacctcgtgtataaattagcacatgaaggagagagatgcactgagagtggagaccggcctaacttggcgagctccaccacactgcacgctctgtgcggctccacatcttgtggtaactctctattagaagggtccactggctcccataagtgttgccactgaagccaaacaaagtggggacaagtgatgaccagtttggagacaaatggaagaaagggttagtttgctccttcagctacgtttccttgcctcttgcggtcgcactagtg
>trak2_78:177_2+mut
gcttcgatatccgcatgctaaaccactaactgacctcgtgtataaattagcacatgaaggagagagatgcactgagagtggagaccggcctaacttgtagtttggctctcaagttttgtattactgaggccgactctaccttgttcatctcccagctctacaaagagctggagtaaaagaacgcttaaattaagttaaaacaaagtggggacaagtgatgaccagtttggagacaaatggaagaaagggttagtttgctccttcagctacgtttccttgcctcttgcggtcgcactagtg
>cdc42_205:214_2+mut
gcttcgatatccgcatgctaaggctgggatatgggctctgattgacagggaaggatagaaaagggggagcgaggcaagtgagagaggggagaaggcggcgacggagcaaagggagggaagaggaggtgatgtaatcagaagatggatgctaacccgaaaagaggagagaaggacaaaacatgtgatgaggaggatgcctgagaggggaggggaggagggagagtagttattactagaacccaaacccgagaacttttctctggggtggggcttgggattgctcttgcggtcgcactagtg
>trak2_78:177_3+mut
gcttcgatatccgcatgctaaaccactaactgacctcgtgtataaattagcacatgaaggagagagatgcactgagagtggagaccggcctaacttggtgtccgcttagcaaaagtatgccgaccgaggaagctttctttattctccggcattctactgaaccaaggtatgtgatcaaccgagctcgatccagatagaaacaaagtggggacaagtgatgaccagtttggagacaaatggaagaaagggttagtttgctccttcagctacgtttccttgcctcttgcggtcgcactagtg
>trak2_79:178_1+mut
gcttcgatatccgcatgctaaaccactaactgacctcgtgtataaattagcacatgaaggagagagatgcactgagagtggagaccggcctaacttgacctgtgtcactctgaatgaggccgtgtgctgacgctctgttctcacacctgatctcctagtaggccgcctgtgtcccccgccacttagcaatagactactaacaaagtggggacaagtgatgaccagtttggagacaaatggaagaaagggttagtttgctccttcagctacgtttccttgcctcttgcggtcgcactagtg
>trak2_79:178_2+mut
gcttcgatatccgcatgctaaaccactaactgacctcgtgtataaattagcacatgaaggagagagatgcactgagagtggagaccggcctaacttgatgtcgtttttggcgcttcatgtcctacccctgtctacccttttttgactgcctagatttgtcacccgaattttatcaccacaacgcagctctcagccaccaacaaagtggggacaagtgatgaccagtttggagacaaatggaagaaagggttagtttgctccttcagctacgtttccttgcctcttgcggtcgcactagtg
>trak2_79:178_3+mut
gcttcgatatccgcatgctaaaccactaactgacctcgtgtataaattagcacatgaaggagagagatgcactgagagtggagaccggcctaacttgatccgcctcaacctgcttgcctctgagtcccccaatattgatctaattgattttacatatggtggcacgacggctccttcaggctgctggccgtgtgtaccaacaaagtggggacaagtgatgaccagtttggagacaaatggaagaaagggttagtttgctccttcagctacgtttccttgcctcttgcggtcgcactagtg
>trak2_80:179_1+mut
gcttcgatatccgcatgctaaaccactaactgacctcgtgtataaattagcacatgaaggagagagatgcactgagagtggagaccggcctaacttgaggccctccaacgcgatgctcttctaacaaggacgactacctttaggaacggcaacactcttcgcaaaaccggctgcaacacacacatcctataggcgtgttacaaagtggggacaagtgatgaccagtttggagacaaatggaagaaagggttagtttgctccttcagctacgtttccttgcctcttgcggtcgcactagtg
>trak2_80:179_2+mut
gcttcgatatccgcatgctaaaccactaactgacctcgtgtataaattagcacatgaaggagagagatgcactgagagtggagaccggcctaacttgaggtctcgaaacgtaccattggcccgacgacgcaacagttctcatgccgagcaaagccatcacgggaccgaaccagtaacaaggcgtctaccgacggccaggacaaagtggggacaagtgatgaccagtttggagacaaatggaagaaagggttagtttgctccttcagctacgtttccttgcctcttgcggtcgcactagtg
>trak2_80:179_3+mut
gcttcgatatccgcatgctaaaccactaactgacctcgtgtataaattagcacatgaaggagagagatgcactgagagtggagaccggcctaacttgagcctttttcctccgctgtcccatggccatccatactctctgtacgtcaaggaccgggaacgtccacagctacccgctccggcccctatgattcgtagcctgacaaagtggggacaagtgatgaccagtttggagacaaatggaagaaagggttagtttgctccttcagctacgtttccttgcctcttgcggtcgcactagtg
>trak2_81:180_1+mut
gcttcgatatccgcatgctaaaccactaactgacctcgtgtataaattagcacatgaaggagagagatgcactgagagtggagaccggcctaacttgagacgtcccaacgaaatacaggtccagtaactatctactgacattttacatcttacggatcgagacaagctttcacaatgaaaaaccccccccaggcttctcgcaaagtggggacaagtgatgaccagtttggagacaaatggaagaaagggttagtttgctccttcagctacgtttccttgcctcttgcggtcgcactagtg
>trak2_81:180_2+mut
gcttcgatatccgcatgctaaaccactaactgacctcgtgtataaattagcacatgaaggagagagatgcactgagagtggagaccggcctaacttgagatgtggatacatcccgtactcagtgaattgatccatttagtgatgcaatcccacaccctatacgagccaggtacttaggaacccactaaaccctgttgttccaaagtggggacaagtgatgaccagtttggagacaaatggaagaaagggttagtttgctccttcagctacgtttccttgcctcttgcggtcgcactagtg
>trak2_81:180_3+mut
gcttcgatatccgcatgctaaaccactaactgacctcgtgtataaattagcacatgaaggagagagatgcactgagagtggagaccggcctaacttgagacctgtcatccccgtgtctcttgagcgattgcacttatagtttgtccagctcttcctacaacggcccgatttccattatagcagttcgttgacgattggttcaaagtggggacaagtgatgaccagtttggagacaaatggaagaaagggttagtttgctccttcagctacgtttccttgcctcttgcggtcgcactagtg
>cdc42_205:214_3+mut
gcttcgatatccgcatgctaaggctgggatatgggctctgattgacagggaaggatagaaaagggggagcgaggcaagtgagagaggggagaaggcggcgacggagcaaagggagggaagaggaggtgatgtaatcagaagatggatgctaacccgaaaagaggagagaaggacaaaacatgtgatgaggaggatgcctgagaggggaggggaggagggagagttgtctgcattagaacccaaacccgagaacttttctctggggtggggcttgggattgctcttgcggtcgcactagtg
>trak2_82:181_1+mut
gcttcgatatccgcatgctaaaccactaactgacctcgtgtataaattagcacatgaaggagagagatgcactgagagtggagaccggcctaacttgagaggcggaactaaccaattgcttttacatctaaactgagtttaaatagcggcaacacaccgcacctccgcgcctctaagagggctatcacagaggcttgtgttaaagtggggacaagtgatgaccagtttggagacaaatggaagaaagggttagtttgctccttcagctacgtttccttgcctcttgcggtcgcactagtg
>trak2_82:181_2+mut
gcttcgatatccgcatgctaaaccactaactgacctcgtgtataaattagcacatgaaggagagagatgcactgagagtggagaccggcctaacttgagagggcgactcatcctagccgtagaaagcgtctgttgtgagtacacaacgcattggtaatttcggccacttgtttattcaaaattacgactgaatcgacccgaaaagtggggacaagtgatgaccagtttggagacaaatggaagaaagggttagtttgctccttcagctacgtttccttgcctcttgcggtcgcactagtg
>trak2_82:181_3+mut
gcttcgatatccgcatgctaaaccactaactgacctcgtgtataaattagcacatgaaggagagagatgcactgagagtggagaccggcctaacttgagagctgcatatctcgtttagcctcagcaagcctgactagtctacacaattcctagaccagtccgccgggagttctaccaagcgtctctcctgccgcgtgcgggaaagtggggacaagtgatgaccagtttggagacaaatggaagaaagggttagtttgctccttcagctacgtttccttgcctcttgcggtcgcactagtg
>trak2_83:182_1+mut
gcttcgatatccgcatgctaaaccactaactgacctcgtgtataaattagcacatgaaggagagagatgcactgagagtggagaccggcctaacttgagagacctatcgcccctgcaccactgcagaccctaactctcccgcaccatcgaattactccttaggtccaatgccctatgaggaacatcctagaaagccgtcttcaagtggggacaagtgatgaccagtttggagacaaatggaagaaagggttagtttgctccttcagctacgtttccttgcctcttgcggtcgcactagtg
>trak2_83:182_2+mut
gcttcgatatccgcatgctaaaccactaactgacctcgtgtataaattagcacatgaaggagagagatgcactgagagtggagaccggcctaacttgagagagtttacggcagtgcacgccgtcagaggaagcagtcacagaagtattcttaccgcatatacataacttccattttcgaacctccccaagaggagtcttgacaagtggggacaagtgatgaccagtttggagacaaatggaagaaagggttagtttgctccttcagctacgtttccttgcctcttgcggtcgcactagtg
>trak2_83:182_3+mut
gcttcgatatccgcatgctaaaccactaactgacctcgtgtataaattagcacatgaaggagagagatgcactgagagtggagaccggcctaacttgagagacggccctccggatgctcactggtacccctctcctcttaattgagtccaaccgtaagacaaaaacgcaccaccctcggcgtgcccgccgcgagtcagtcataagtggggacaagtgatgaccagtttggagacaaatggaagaaagggttagtttgctccttcagctacgtttccttgcctcttgcggtcgcactagtg
>trak2_84:183_1+mut
gcttcgatatccgcatgctaaaccactaactgacctcgtgtataaattagcacatgaaggagagagatgcactgagagtggagaccggcctaacttgagagaaggttttacaatagtgtatcgctgtgtctgtcctgagtgcgttccttatctggtcttacaccgaccagcagtataggggtccacgaagaaactcattgttcagtggggacaagtgatgaccagtttggagacaaatggaagaaagggttagtttgctccttcagctacgtttccttgcctcttgcggtcgcactagtg
>trak2_84:183_2+mut
gcttcgatatccgcatgctaaaccactaactgacctcgtgtataaattagcacatgaaggagagagatgcactgagagtggagaccggcctaacttgagagaatcttttctggagcactacgggtccgtgccaattctcagcgccctcgtcatgcctgaacaccggatactcgcctaggacagtttcatccagccactccaggagtggggacaagtgatgaccagtttggagacaaatggaagaaagggttagtttgctccttcagctacgtttccttgcctcttgcggtcgcactagtg
>trak2_84:183_3+mut
gcttcgatatccgcatgctaaaccactaactgacctcgtgtataaattagcacatgaaggagagagatgcactgagagtggagaccggcctaacttgagagaagtaattctcaatccggcactatctgtacctactcacctaactcaccccttagacgacagctgcctttgcgaaaaagcacttcgacagtggcccaccggtgagtggggacaagtgatgaccagtttggagacaaatggaagaaagggttagtttgctccttcagctacgtttccttgcctcttgcggtcgcactagtg
>trak2_85:184_1+mut
gcttcgatatccgcatgctaaaccactaactgacctcgtgtataaattagcacatgaaggagagagatgcactgagagtggagaccggcctaacttgagagaaatatacacactgtcctcattctaagtcaatttttctagaatcgccccacgcgatctcgacagacttttataatgtaactcctccacgaatcctgcgcttgcgtggggacaagtgatgaccagtttggagacaaatggaagaaagggttagtttgctccttcagctacgtttccttgcctcttgcggtcgcactagtg
>cdc42_46:50_3+mut
gcttcgatatccgcatgctaaggctgggatatgggctctgattgacagggaaggatagaaaagggtagaggaggcaagtgagagaggggagaaggcggcgacggagcaaagggagggaagaggaggtgatgtaatcagaagatggatgctaacccgaaaagaggagagaaggacaaaacatgtgatgaggaggatgcctgagaggggaggggaggagggagagtgaggcaggggagaacccaaacccgagaacttttctctggggtggggcttgggattgctcttgcggtcgcactagtg
>cdc42_206:215_1+mut
gcttcgatatccgcatgctaaggctgggatatgggctctgattgacagggaaggatagaaaagggggagcgaggcaagtgagagaggggagaaggcggcgacggagcaaagggagggaagaggaggtgatgtaatcagaagatggatgctaacccgaaaagaggagagaaggacaaaacatgtgatgaggaggatgcctgagaggggaggggaggagggagagtggattgcccctgaacccaaacccgagaacttttctctggggtggggcttgggattgctcttgcggtcgcactagtg
>trak2_85:184_2+mut
gcttcgatatccgcatgctaaaccactaactgacctcgtgtataaattagcacatgaaggagagagatgcactgagagtggagaccggcctaacttgagagaaagttcgcccgaatatgcatggccatgacgacccgctatcagtgagtcaatcgttcaaggctcgctggtacaatgaccgagcttgtatccacgtcccctcttgtggggacaagtgatgaccagtttggagacaaatggaagaaagggttagtttgctccttcagctacgtttccttgcctcttgcggtcgcactagtg
>trak2_85:184_3+mut
gcttcgatatccgcatgctaaaccactaactgacctcgtgtataaattagcacatgaaggagagagatgcactgagagtggagaccggcctaacttgagagaaatccataaaatgcctgcatggaccccaaaacgtgttttatgcgatctcctgcctgtcaaaaccatagtccaacatcaaagatcgtagcatggtgctttccggtggggacaagtgatgaccagtttggagacaaatggaagaaagggttagtttgctccttcagctacgtttccttgcctcttgcggtcgcactagtg
>trak2_86:185_1+mut
gcttcgatatccgcatgctaaaccactaactgacctcgtgtataaattagcacatgaaggagagagatgcactgagagtggagaccggcctaacttgagagaaaattagatgctgtatgccttatctctctaatgcgcccactctctggttcccttccgtagataactatgattcccaccaatttcgtcgcctctcacctagggctggggacaagtgatgaccagtttggagacaaatggaagaaagggttagtttgctccttcagctacgtttccttgcctcttgcggtcgcactagtg
>trak2_86:185_2+mut
gcttcgatatccgcatgctaaaccactaactgacctcgtgtataaattagcacatgaaggagagagatgcactgagagtggagaccggcctaacttgagagaaaacaaggtggaagtggcccggcgcccgactataccgcgcgttctggtactggtcctcagcccccaatgcccttctcacactataccgcctgttatcgatgcatggggacaagtgatgaccagtttggagacaaatggaagaaagggttagtttgctccttcagctacgtttccttgcctcttgcggtcgcactagtg
>trak2_86:185_3+mut
gcttcgatatccgcatgctaaaccactaactgacctcgtgtataaattagcacatgaaggagagagatgcactgagagtggagaccggcctaacttgagagaaaacactctcatgtcgcaccggtaccggtcacgtcttttcggcctggacataccatgcgcaaagccaggtgactagaaactatggaccactctaacgctgttctggggacaagtgatgaccagtttggagacaaatggaagaaagggttagtttgctccttcagctacgtttccttgcctcttgcggtcgcactagtg
>trak2_87:186_1+mut
gcttcgatatccgcatgctaaaccactaactgacctcgtgtataaattagcacatgaaggagagagatgcactgagagtggagaccggcctaacttgagagaaaagctgacagtgtatgatctctccctccaccgtgatatcatcgtttttatatccgataactaaccactacctcgagccatcatccccagtacaatttagggtcggggacaagtgatgaccagtttggagacaaatggaagaaagggttagtttgctccttcagctacgtttccttgcctcttgcggtcgcactagtg
>trak2_87:186_2+mut
gcttcgatatccgcatgctaaaccactaactgacctcgtgtataaattagcacatgaaggagagagatgcactgagagtggagaccggcctaacttgagagaaaagaccatgctgcccttttaatatttaccccgctcgagtatcgtgccattctccggccgctcagctgtcgccacgggccgtcgcactcaggtagctgttcgcaggggacaagtgatgaccagtttggagacaaatggaagaaagggttagtttgctccttcagctacgtttccttgcctcttgcggtcgcactagtg
>trak2_87:186_3+mut
gcttcgatatccgcatgctaaaccactaactgacctcgtgtataaattagcacatgaaggagagagatgcactgagagtggagaccggcctaacttgagagaaaagaatctccatgacgtacagaacttatgccgtccctacggaaccgaatcggatcacgcctaacatggacctcaaagctgaagatctaagggacgttgttcaaggggacaagtgatgaccagtttggagacaaatggaagaaagggttagtttgctccttcagctacgtttccttgcctcttgcggtcgcactagtg
>trak2_88:187_1+mut
gcttcgatatccgcatgctaaaccactaactgacctcgtgtataaattagcacatgaaggagagagatgcactgagagtggagaccggcctaacttgagagaaaaggttaagcaagctgactaaagtggcactactcttattagaacggaattgtaagtcccacacgcgttcctaaagagaagcttgtctaaaacaagccgcgcacagggacaagtgatgaccagtttggagacaaatggaagaaagggttagtttgctccttcagctacgtttccttgcctcttgcggtcgcactagtg
>trak2_88:187_2+mut
gcttcgatatccgcatgctaaaccactaactgacctcgtgtataaattagcacatgaaggagagagatgcactgagagtggagaccggcctaacttgagagaaaaggttcacgcttcgttcggctgcccctgctgccagtgtacacttcatccccatcacagcaacgagggctatacggcgcgaatcaatcgtagcagtttccgacagggacaagtgatgaccagtttggagacaaatggaagaaagggttagtttgctccttcagctacgtttccttgcctcttgcggtcgcactagtg
>cdc42_206:215_2+mut
gcttcgatatccgcatgctaaggctgggatatgggctctgattgacagggaaggatagaaaagggggagcgaggcaagtgagagaggggagaaggcggcgacggagcaaagggagggaagaggaggtgatgtaatcagaagatggatgctaacccgaaaagaggagagaaggacaaaacatgtgatgaggaggatgcctgagaggggaggggaggagggagagtgtctggatacggaacccaaacccgagaacttttctctggggtggggcttgggattgctcttgcggtcgcactagtg
>trak2_88:187_3+mut
gcttcgatatccgcatgctaaaccactaactgacctcgtgtataaattagcacatgaaggagagagatgcactgagagtggagaccggcctaacttgagagaaaaggccacggttgctgacgtatcagcgagcttttacctatttaccgttatcgtccgtacgtgcacatgatacacaccaagctcaaagtaaatacgcgatggaccgggacaagtgatgaccagtttggagacaaatggaagaaagggttagtttgctccttcagctacgtttccttgcctcttgcggtcgcactagtg
>trak2_89:188_1+mut
gcttcgatatccgcatgctaaaccactaactgacctcgtgtataaattagcacatgaaggagagagatgcactgagagtggagaccggcctaacttgagagaaaagggcacagatcacgctgtaaatctacgaatactgagcattaacttaagaccatgtgcctccgctggtgacaaacactctttattttgggctggctttccaaaaggacaagtgatgaccagtttggagacaaatggaagaaagggttagtttgctccttcagctacgtttccttgcctcttgcggtcgcactagtg
>trak2_89:188_2+mut
gcttcgatatccgcatgctaaaccactaactgacctcgtgtataaattagcacatgaaggagagagatgcactgagagtggagaccggcctaacttgagagaaaagggggtcctggcggccctcagacgcagtctcgcccacggtaactacttcctactcaagagcgcttgccattggaaaccatggccgacgcctgcgcacgctaccggacaagtgatgaccagtttggagacaaatggaagaaagggttagtttgctccttcagctacgtttccttgcctcttgcggtcgcactagtg
>trak2_89:188_3+mut
gcttcgatatccgcatgctaaaccactaactgacctcgtgtataaattagcacatgaaggagagagatgcactgagagtggagaccggcctaacttgagagaaaagggtgaggagtatctctactacctgcaacgtgagcaaatagctcacaggttatttcaatcactggttttaactgggagctccctgccgcgacgtcggtcaactggacaagtgatgaccagtttggagacaaatggaagaaagggttagtttgctccttcagctacgtttccttgcctcttgcggtcgcactagtg
>trak2_90:189_1+mut
gcttcgatatccgcatgctaaaccactaactgacctcgtgtataaattagcacatgaaggagagagatgcactgagagtggagaccggcctaacttgagagaaaagggagacctatatgttgggtccctacatagcttttgagccaactaaccctccctaaacaagatgcttgtctgtccccgacggtttagaggacggtgcgtagcccgacaagtgatgaccagtttggagacaaatggaagaaagggttagtttgctccttcagctacgtttccttgcctcttgcggtcgcactagtg
>trak2_90:189_2+mut
gcttcgatatccgcatgctaaaccactaactgacctcgtgtataaattagcacatgaaggagagagatgcactgagagtggagaccggcctaacttgagagaaaagggaaccacttacgatgagtactggagaattcagcatacccttgaacgacctggtgaacgcccactcttcaaggcacgcagatatcgagcaattttgtccccatgacaagtgatgaccagtttggagacaaatggaagaaagggttagtttgctccttcagctacgtttccttgcctcttgcggtcgcactagtg
>trak2_90:189_3+mut
gcttcgatatccgcatgctaaaccactaactgacctcgtgtataaattagcacatgaaggagagagatgcactgagagtggagaccggcctaacttgagagaaaagggagacgcgcctgtataaccatcccccagactcattatacctgaatgacaccacggccacccgcgctttcaagcctttcccaacaatgttacgttggccacaagacaagtgatgaccagtttggagacaaatggaagaaagggttagtttgctccttcagctacgtttccttgcctcttgcggtcgcactagtg
>trak2_91:190_1+mut
gcttcgatatccgcatgctaaaccactaactgacctcgtgtataaattagcacatgaaggagagagatgcactgagagtggagaccggcctaacttgagagaaaagggattcccgtattcttaatgtttaagactatagaaatctcctgactccttcggcgcaagccaacgagttcaacggaccctgccttaaacacctcgtcccccaaaacaagtgatgaccagtttggagacaaatggaagaaagggttagtttgctccttcagctacgtttccttgcctcttgcggtcgcactagtg
>trak2_91:190_2+mut
gcttcgatatccgcatgctaaaccactaactgacctcgtgtataaattagcacatgaaggagagagatgcactgagagtggagaccggcctaacttgagagaaaagggatccgatcagcctgacagccgctgaagtccgagttctgattcttgggttggaacgcacataccatccccgagccgtatcaagtcggtaagcgtcctacatccacaagtgatgaccagtttggagacaaatggaagaaagggttagtttgctccttcagctacgtttccttgcctcttgcggtcgcactagtg
>trak2_91:190_3+mut
gcttcgatatccgcatgctaaaccactaactgacctcgtgtataaattagcacatgaaggagagagatgcactgagagtggagaccggcctaacttgagagaaaagggatccaaagcgccataatgtctccgacgctttttttgacattctctcctacgcagccgcattgctccccctaagttcacgtagcgtgccctccagctaatcaaacaagtgatgaccagtttggagacaaatggaagaaagggttagtttgctccttcagctacgtttccttgcctcttgcggtcgcactagtg
>cdc42_206:215_3+mut
gcttcgatatccgcatgctaaggctgggatatgggctctgattgacagggaaggatagaaaagggggagcgaggcaagtgagagaggggagaaggcggcgacggagcaaagggagggaagaggaggtgatgtaatcagaagatggatgctaacccgaaaagaggagagaaggacaaaacatgtgatgaggaggatgcctgagaggggaggggaggagggagagtgtatgtctcaggaacccaaacccgagaacttttctctggggtggggcttgggattgctcttgcggtcgcactagtg
>trak2_92:191_1+mut
gcttcgatatccgcatgctaaaccactaactgacctcgtgtataaattagcacatgaaggagagagatgcactgagagtggagaccggcctaacttgagagaaaagggatgaaagcctttagggagcctcaaaaccgtttacgccgtctatttagaccaagacaaggaatgtgaccaagcgccatgaaatccagtcgtctagcgcaaataccaagtgatgaccagtttggagacaaatggaagaaagggttagtttgctccttcagctacgtttccttgcctcttgcggtcgcactagtg
>trak2_92:191_2+mut
gcttcgatatccgcatgctaaaccactaactgacctcgtgtataaattagcacatgaaggagagagatgcactgagagtggagaccggcctaacttgagagaaaagggatgggagcatcaccaaagttccactcctgacttcggaaagtatacctcattcacaacagtgctatactgggacacaatgttgcatggtgcgtggttccactcccaagtgatgaccagtttggagacaaatggaagaaagggttagtttgctccttcagctacgtttccttgcctcttgcggtcgcactagtg
>trak2_92:191_3+mut
gcttcgatatccgcatgctaaaccactaactgacctcgtgtataaattagcacatgaaggagagagatgcactgagagtggagaccggcctaacttgagagaaaagggatgagcgtcccattgaactcgcactactcccttctcaaatgctcgactccgtgccacgccttccgcaaaaaacacaccctagtggactgcttattgcgttttgcaagtgatgaccagtttggagacaaatggaagaaagggttagtttgctccttcagctacgtttccttgcctcttgcggtcgcactagtg
>trak2_93:192_1+mut
gcttcgatatccgcatgctaaaccactaactgacctcgtgtataaattagcacatgaaggagagagatgcactgagagtggagaccggcctaacttgagagaaaagggatgtcaacacgaccaaaactggtatagttccaacttaacgtactgctaacgtgaacaagtagcttaacgaaaccgtttgtttccaataggctggttagtctttgaagtgatgaccagtttggagacaaatggaagaaagggttagtttgctccttcagctacgtttccttgcctcttgcggtcgcactagtg
>trak2_93:192_2+mut
gcttcgatatccgcatgctaaaccactaactgacctcgtgtataaattagcacatgaaggagagagatgcactgagagtggagaccggcctaacttgagagaaaagggatgtgcttaccttcggtatcggtaaattccctacggtcttccttggcactttcccagcccgctatcttataccagtccacattatccaggcttggccaataatgaagtgatgaccagtttggagacaaatggaagaaagggttagtttgctccttcagctacgtttccttgcctcttgcggtcgcactagtg
>trak2_93:192_3+mut
gcttcgatatccgcatgctaaaccactaactgacctcgtgtataaattagcacatgaaggagagagatgcactgagagtggagaccggcctaacttgagagaaaagggatgtcatctcgctggctcatgcaaaacctttattggcgcgcactgagccgatgccaggcaggctgtcacgagaatatcgtagagtattcggttcctcgcattgtaagtgatgaccagtttggagacaaatggaagaaagggttagtttgctccttcagctacgtttccttgcctcttgcggtcgcactagtg
>trak2_94:193_1+mut
gcttcgatatccgcatgctaaaccactaactgacctcgtgtataaattagcacatgaaggagagagatgcactgagagtggagaccggcctaacttgagagaaaagggatgttttcacgcacactctttaaaaatttatcaaacactgtccagcctacgtgccacggaatgattatgtcggttctccaccccgctagggggccgtgttattggagtgatgaccagtttggagacaaatggaagaaagggttagtttgctccttcagctacgtttccttgcctcttgcggtcgcactagtg
>trak2_94:193_2+mut
gcttcgatatccgcatgctaaaccactaactgacctcgtgtataaattagcacatgaaggagagagatgcactgagagtggagaccggcctaacttgagagaaaagggatgtttactctaacgatcattaaccttctccttattcgttgacttctatcgcgggtgcaaagtcgcccgtcagtctacgaactctagtcgcgagtctcttcttacagtgatgaccagtttggagacaaatggaagaaagggttagtttgctccttcagctacgtttccttgcctcttgcggtcgcactagtg
>trak2_94:193_3+mut
gcttcgatatccgcatgctaaaccactaactgacctcgtgtataaattagcacatgaaggagagagatgcactgagagtggagaccggcctaacttgagagaaaagggatgtttggttcacgtctcattgccatgcgagtgaggtgacgaaagcgatggtcggaaagcgccccataatgggagtacgttttcaggagccgtggtagaattcagagtgatgaccagtttggagacaaatggaagaaagggttagtttgctccttcagctacgtttccttgcctcttgcggtcgcactagtg
>trak2_95:194_1+mut
gcttcgatatccgcatgctaaaccactaactgacctcgtgtataaattagcacatgaaggagagagatgcactgagagtggagaccggcctaacttgagagaaaagggatgttgggaggaataaaatccccgacgtgatcgcaccgccccaagcttatgaagctacgaacgctactcaaccactaggttcccagctaccctgtttcaaattatggtgatgaccagtttggagacaaatggaagaaagggttagtttgctccttcagctacgtttccttgcctcttgcggtcgcactagtg
>cdc42_207:216_1+mut
gcttcgatatccgcatgctaaggctgggatatgggctctgattgacagggaaggatagaaaagggggagcgaggcaagtgagagaggggagaaggcggcgacggagcaaagggagggaagaggaggtgatgtaatcagaagatggatgctaacccgaaaagaggagagaaggacaaaacatgtgatgaggaggatgcctgagaggggaggggaggagggagagtgatctgcctcgtaacccaaacccgagaacttttctctggggtggggcttgggattgctcttgcggtcgcactagtg
>trak2_95:194_2+mut
gcttcgatatccgcatgctaaaccactaactgacctcgtgtataaattagcacatgaaggagagagatgcactgagagtggagaccggcctaacttgagagaaaagggatgttgtcattatttctcccggtctccacctttattcaacgtaatggcctgccgaaagcatggagcatggggatttcccaataatcgagttgatggtgttacgattgtgatgaccagtttggagacaaatggaagaaagggttagtttgctccttcagctacgtttccttgcctcttgcggtcgcactagtg
>trak2_95:194_3+mut
gcttcgatatccgcatgctaaaccactaactgacctcgtgtataaattagcacatgaaggagagagatgcactgagagtggagaccggcctaacttgagagaaaagggatgttgagatgttgaatacccacgaattcccttcacaattgttatccactgacaccagccacgcgcatgtaaaagccccaattgtactcgtgagggagcaaacgtcgtgatgaccagtttggagacaaatggaagaaagggttagtttgctccttcagctacgtttccttgcctcttgcggtcgcactagtg
>trak2_96:195_1+mut
gcttcgatatccgcatgctaaaccactaactgacctcgtgtataaattagcacatgaaggagagagatgcactgagagtggagaccggcctaacttgagagaaaagggatgttgcgagtacgggtgtgtaagcccagcctgtgtcaagccaccgtcactccaccaactatcttaacgagcgcgtcgctcctatcgaccctatctccacctcgtcctgatgaccagtttggagacaaatggaagaaagggttagtttgctccttcagctacgtttccttgcctcttgcggtcgcactagtg
>trak2_96:195_2+mut
gcttcgatatccgcatgctaaaccactaactgacctcgtgtataaattagcacatgaaggagagagatgcactgagagtggagaccggcctaacttgagagaaaagggatgttgcttggcagagaccccaaaacctctgcatgctattcacctctacgaagaaacaccttgacactaggcctgctggtagaagcgcacttgttttattatcattatgatgaccagtttggagacaaatggaagaaagggttagtttgctccttcagctacgtttccttgcctcttgcggtcgcactagtg
>trak2_96:195_3+mut
gcttcgatatccgcatgctaaaccactaactgacctcgtgtataaattagcacatgaaggagagagatgcactgagagtggagaccggcctaacttgagagaaaagggatgttgctccgctttaaccttgtccagctagttttgacaggttctagttcttcccagacaactcccttcggcattatcgtcctatggtgcgtgcggagaaacctgtatgatgaccagtttggagacaaatggaagaaagggttagtttgctccttcagctacgtttccttgcctcttgcggtcgcactagtg
>trak2_97:196_1+mut
gcttcgatatccgcatgctaaaccactaactgacctcgtgtataaattagcacatgaaggagagagatgcactgagagtggagaccggcctaacttgagagaaaagggatgttgcaagtaataaaaatcgcgaattgagaacttaccggacaggtaagaagcccgaccatgtgtctcacgaataagaaccccgggagtgcagctcaaccttttgaggatgaccagtttggagacaaatggaagaaagggttagtttgctccttcagctacgtttccttgcctcttgcggtcgcactagtg
>trak2_97:196_2+mut
gcttcgatatccgcatgctaaaccactaactgacctcgtgtataaattagcacatgaaggagagagatgcactgagagtggagaccggcctaacttgagagaaaagggatgttgcaagttagagtgtgtgacctgactgaattctgcggatctagccctaccgagagaactctccacgccatgtccaacgacaaccatccttctaatacccaggtggatgaccagtttggagacaaatggaagaaagggttagtttgctccttcagctacgtttccttgcctcttgcggtcgcactagtg
>trak2_97:196_3+mut
gcttcgatatccgcatgctaaaccactaactgacctcgtgtataaattagcacatgaaggagagagatgcactgagagtggagaccggcctaacttgagagaaaagggatgttgcacgtccctaccagggtaactacctattactactgaaacatcagacacaaaacaggttccttgaaccttctgaatccgaagcccgtgtgtccaacacagcacgatgaccagtttggagacaaatggaagaaagggttagtttgctccttcagctacgtttccttgcctcttgcggtcgcactagtg
>trak2_98:197_1+mut
gcttcgatatccgcatgctaaaccactaactgacctcgtgtataaattagcacatgaaggagagagatgcactgagagtggagaccggcctaacttgagagaaaagggatgttgcagccaagtgaccggctgatttgactacgtcgatgattcatcattcaagtagaatgtagttagagcattttccacgtaagcccttttccgtgtattgttctccatgaccagtttggagacaaatggaagaaagggttagtttgctccttcagctacgtttccttgcctcttgcggtcgcactagtg
>trak2_98:197_2+mut
gcttcgatatccgcatgctaaaccactaactgacctcgtgtataaattagcacatgaaggagagagatgcactgagagtggagaccggcctaacttgagagaaaagggatgttgcagggatcacccagcatcattataccgctgcgcgtcaatcgaactaccaaaaacttgctttagtagatgccgacatagagtccgtcttggtaacaatttcaatatgaccagtttggagacaaatggaagaaagggttagtttgctccttcagctacgtttccttgcctcttgcggtcgcactagtg
>cdc42_207:216_2+mut
gcttcgatatccgcatgctaaggctgggatatgggctctgattgacagggaaggatagaaaagggggagcgaggcaagtgagagaggggagaaggcggcgacggagcaaagggagggaagaggaggtgatgtaatcagaagatggatgctaacccgaaaagaggagagaaggacaaaacatgtgatgaggaggatgcctgagaggggaggggaggagggagagtgatcgctttcgcaacccaaacccgagaacttttctctggggtggggcttgggattgctcttgcggtcgcactagtg
>trak2_98:197_3+mut
gcttcgatatccgcatgctaaaccactaactgacctcgtgtataaattagcacatgaaggagagagatgcactgagagtggagaccggcctaacttgagagaaaagggatgttgcagttttgtaaacttcaaaagagaccttatcctgttctcacatgtcaagacagtgcttgtacgtagacccacacaccctgctggctttcccgaactgggtcacatgaccagtttggagacaaatggaagaaagggttagtttgctccttcagctacgtttccttgcctcttgcggtcgcactagtg
>trak2_99:198_1+mut
gcttcgatatccgcatgctaaaccactaactgacctcgtgtataaattagcacatgaaggagagagatgcactgagagtggagaccggcctaacttgagagaaaagggatgttgcagattagtctccggaccctgctatcaaagcaatccctggtctcgagaacgaatgcctcttaggacgcgaacattgccaatactgcgggctctacttatgccactgaccagtttggagacaaatggaagaaagggttagtttgctccttcagctacgtttccttgcctcttgcggtcgcactagtg
>trak2_99:198_2+mut
gcttcgatatccgcatgctaaaccactaactgacctcgtgtataaattagcacatgaaggagagagatgcactgagagtggagaccggcctaacttgagagaaaagggatgttgcagatctctgaatcgcacaactgagctcgtacagtaatcatacttcaagccagcaggccaccatcggtgtcgctttcataccaggtgcgctaactcgtctaaagtgaccagtttggagacaaatggaagaaagggttagtttgctccttcagctacgtttccttgcctcttgcggtcgcactagtg
>trak2_99:198_3+mut
gcttcgatatccgcatgctaaaccactaactgacctcgtgtataaattagcacatgaaggagagagatgcactgagagtggagaccggcctaacttgagagaaaagggatgttgcagagaacgaactgcgtcatcatcgagcgccgatgcatgggatgatcgccgcattcttgtacagaactttagcaagccaggaacgtatcgagaatctttgaatctgaccagtttggagacaaatggaagaaagggttagtttgctccttcagctacgtttccttgcctcttgcggtcgcactagtg
>trak2_100:199_1+mut
gcttcgatatccgcatgctaaaccactaactgacctcgtgtataaattagcacatgaaggagagagatgcactgagagtggagaccggcctaacttgagagaaaagggatgttgcagaatccgcagcgtgcaatgtcacctagccgacctctgggcctgtcaacgcgatcgatctagggcatcaatctacaatatccctgtcgctgattaggggtctgagaccagtttggagacaaatggaagaaagggttagtttgctccttcagctacgtttccttgcctcttgcggtcgcactagtg
>trak2_100:199_2+mut
gcttcgatatccgcatgctaaaccactaactgacctcgtgtataaattagcacatgaaggagagagatgcactgagagtggagaccggcctaacttgagagaaaagggatgttgcagaacctagacccggcgacgtccgatctgtattgtacgacttgatcgccgggcttcattctatccgatttcgtcctcggccacgcatcgcacatatatcactgcgaccagtttggagacaaatggaagaaagggttagtttgctccttcagctacgtttccttgcctcttgcggtcgcactagtg
>trak2_100:199_3+mut
gcttcgatatccgcatgctaaaccactaactgacctcgtgtataaattagcacatgaaggagagagatgcactgagagtggagaccggcctaacttgagagaaaagggatgttgcagaacagggacctgatactgtccttgaggtattgtatgattttgaagaagagtatgattccctagacctttaccttgaccaccctaggcactatatagctattggaccagtttggagacaaatggaagaaagggttagtttgctccttcagctacgtttccttgcctcttgcggtcgcactagtg
>trak2_101:200_1+mut
gcttcgatatccgcatgctaaaccactaactgacctcgtgtataaattagcacatgaaggagagagatgcactgagagtggagaccggcctaacttgagagaaaagggatgttgcagaagctggccctccaatctagtcctattaaaggtcttccatgtcgactcaatatttccaactgaacttatcacgcgtacccggtgcgcaatatcgttgcactacaccagtttggagacaaatggaagaaagggttagtttgctccttcagctacgtttccttgcctcttgcggtcgcactagtg
>trak2_101:200_2+mut
gcttcgatatccgcatgctaaaccactaactgacctcgtgtataaattagcacatgaaggagagagatgcactgagagtggagaccggcctaacttgagagaaaagggatgttgcagaagcgagtgctcgtatcgagcttatttcgccgctctatccgtcgggaacgatcgcgtctagccatgaccatagtcgcgcgggtgggtcaattttaccaccccaaccagtttggagacaaatggaagaaagggttagtttgctccttcagctacgtttccttgcctcttgcggtcgcactagtg
>trak2_101:200_3+mut
gcttcgatatccgcatgctaaaccactaactgacctcgtgtataaattagcacatgaaggagagagatgcactgagagtggagaccggcctaacttgagagaaaagggatgttgcagaagtgggaattgatgcacttttcttggcgtctaaagagtacaacaatagcctccagcatcgcgatgtacatcgcaggttgtggggcgtcctctggtccactacaccagtttggagacaaatggaagaaagggttagtttgctccttcagctacgtttccttgcctcttgcggtcgcactagtg
>cdc42_207:216_3+mut
gcttcgatatccgcatgctaaggctgggatatgggctctgattgacagggaaggatagaaaagggggagcgaggcaagtgagagaggggagaaggcggcgacggagcaaagggagggaagaggaggtgatgtaatcagaagatggatgctaacccgaaaagaggagagaaggacaaaacatgtgatgaggaggatgcctgagaggggaggggaggagggagagtgaacagttactaaacccaaacccgagaacttttctctggggtggggcttgggattgctcttgcggtcgcactagtg
>trak2_102:201_1+mut
gcttcgatatccgcatgctaaaccactaactgacctcgtgtataaattagcacatgaaggagagagatgcactgagagtggagaccggcctaacttgagagaaaagggatgttgcagaaggttcaaactatcctgccttttctttgactaacccgcttttcagtcggatgtcgcacatcagtccaggccgccggctccctagtgcgaccacgtctcaggccccagtttggagacaaatggaagaaagggttagtttgctccttcagctacgtttccttgcctcttgcggtcgcactagtg
>trak2_102:201_2+mut
gcttcgatatccgcatgctaaaccactaactgacctcgtgtataaattagcacatgaaggagagagatgcactgagagtggagaccggcctaacttgagagaaaagggatgttgcagaagggtaagattcaaactctacaatggaaatctccgagccgaacgacgcccttgctattgtcgattaatctagaagcctatgcacggagacatgttgtcatcccccagtttggagacaaatggaagaaagggttagtttgctccttcagctacgtttccttgcctcttgcggtcgcactagtg
>trak2_102:201_3+mut
gcttcgatatccgcatgctaaaccactaactgacctcgtgtataaattagcacatgaaggagagagatgcactgagagtggagaccggcctaacttgagagaaaagggatgttgcagaaggtagcgcggacaaatcgtccgaataaaccatccatcatgcagcaacatgcgattaccgacacgcctaccccaaggagtcgaccgtacttaggggcgatcatccagtttggagacaaatggaagaaagggttagtttgctccttcagctacgtttccttgcctcttgcggtcgcactagtg
>trak2_103:202_1+mut
gcttcgatatccgcatgctaaaccactaactgacctcgtgtataaattagcacatgaaggagagagatgcactgagagtggagaccggcctaacttgagagaaaagggatgttgcagaaggatctgcgccacttcattctttttacagcccatgcttcatgggaaggcggtaccaacacaattccgcactaggctacggtacgtcaccttctggccctattgcagtttggagacaaatggaagaaagggttagtttgctccttcagctacgtttccttgcctcttgcggtcgcactagtg
>trak2_103:202_2+mut
gcttcgatatccgcatgctaaaccactaactgacctcgtgtataaattagcacatgaaggagagagatgcactgagagtggagaccggcctaacttgagagaaaagggatgttgcagaaggatgtatcgcccactccctcgttcaaacgatccacaagtccaccgcacaggatacacacgaatcaggcagtatagtccctacgtaaatccttgttgccctttcagtttggagacaaatggaagaaagggttagtttgctccttcagctacgtttccttgcctcttgcggtcgcactagtg
>trak2_103:202_3+mut
gcttcgatatccgcatgctaaaccactaactgacctcgtgtataaattagcacatgaaggagagagatgcactgagagtggagaccggcctaacttgagagaaaagggatgttgcagaaggatgtcagcgtgtagtcttcttattacctaactcgcagttagccaaaatggagctagggccactataaagagaactacgtgcggtccaatcactacacgacgcagtttggagacaaatggaagaaagggttagtttgctccttcagctacgtttccttgcctcttgcggtcgcactagtg
>trak2_104:203_1+mut
gcttcgatatccgcatgctaaaccactaactgacctcgtgtataaattagcacatgaaggagagagatgcactgagagtggagaccggcctaacttgagagaaaagggatgttgcagaaggacgtaagggcccacagataatagtccggtatcagtccacgcctgcgatcctcatcaggcaatttggaagccacccacccgtccacaatcgggtaatgccttgagtttggagacaaatggaagaaagggttagtttgctccttcagctacgtttccttgcctcttgcggtcgcactagtg
>trak2_104:203_2+mut
gcttcgatatccgcatgctaaaccactaactgacctcgtgtataaattagcacatgaaggagagagatgcactgagagtggagaccggcctaacttgagagaaaagggatgttgcagaaggacctgattacaatcattgctatgcccgctaacgcttcttaagcggcatttcgcctcgaccccattacagtcacccgggtagcgaaccaacggcaaatacggaagtttggagacaaatggaagaaagggttagtttgctccttcagctacgtttccttgcctcttgcggtcgcactagtg
>trak2_104:203_3+mut
gcttcgatatccgcatgctaaaccactaactgacctcgtgtataaattagcacatgaaggagagagatgcactgagagtggagaccggcctaacttgagagaaaagggatgttgcagaaggacgaaaggacgttgttctcacgccctcgcctggctctacagaaggcaatcatatccagagcttacgattacgattaccttcgtaatactcttgcactatgttagtttggagacaaatggaagaaagggttagtttgctccttcagctacgtttccttgcctcttgcggtcgcactagtg
>trak2_105:204_1+mut
gcttcgatatccgcatgctaaaccactaactgacctcgtgtataaattagcacatgaaggagagagatgcactgagagtggagaccggcctaacttgagagaaaagggatgttgcagaaggactccagcatccccagtgttttgccttgcatggcctctaaaaagagttctccacactaccatctggtttcaaagacctcttggtcttactgtgagccccttgtgtttggagacaaatggaagaaagggttagtttgctccttcagctacgtttccttgcctcttgcggtcgcactagtg
>cdc42_208:217_1+mut
gcttcgatatccgcatgctaaggctgggatatgggctctgattgacagggaaggatagaaaagggggagcgaggcaagtgagagaggggagaaggcggcgacggagcaaagggagggaagaggaggtgatgtaatcagaagatggatgctaacccgaaaagaggagagaaggacaaaacatgtgatgaggaggatgcctgagaggggaggggaggagggagagtgagctcatttcccacccaaacccgagaacttttctctggggtggggcttgggattgctcttgcggtcgcactagtg
>trak2_105:204_2+mut
gcttcgatatccgcatgctaaaccactaactgacctcgtgtataaattagcacatgaaggagagagatgcactgagagtggagaccggcctaacttgagagaaaagggatgttgcagaaggactcatttgtcatcatccattgctgcccccacctccctacaaacgcagcgacttagggcgcgatcaccccgtatccgttagtccaaaatgtcgcgccacggatgtttggagacaaatggaagaaagggttagtttgctccttcagctacgtttccttgcctcttgcggtcgcactagtg
>trak2_105:204_3+mut
gcttcgatatccgcatgctaaaccactaactgacctcgtgtataaattagcacatgaaggagagagatgcactgagagtggagaccggcctaacttgagagaaaagggatgttgcagaaggactcctggacactgtgactgaattcccctctgcgcttgagcgtgaattggagcaagtacatgtttgttttaggtaccctgcttaattatctgcacccccctgcgtttggagacaaatggaagaaagggttagtttgctccttcagctacgtttccttgcctcttgcggtcgcactagtg
>trak2_106:205_1+mut
gcttcgatatccgcatgctaaaccactaactgacctcgtgtataaattagcacatgaaggagagagatgcactgagagtggagaccggcctaacttgagagaaaagggatgttgcagaaggactgctgtaacctcagcgagaggccacgccaccgactaccaaaagcaaggagctagtaaactttgcattcggactgtctattcagtaatgggcaactaagagcttttggagacaaatggaagaaagggttagtttgctccttcagctacgtttccttgcctcttgcggtcgcactagtg
>trak2_106:205_2+mut
gcttcgatatccgcatgctaaaccactaactgacctcgtgtataaattagcacatgaaggagagagatgcactgagagtggagaccggcctaacttgagagaaaagggatgttgcagaaggactggatcacatagatacttttctgttttattagacgacccaccgctttcatcaagaaccattccaaagccgactacttagctaattcttatgtaacatcagtctttggagacaaatggaagaaagggttagtttgctccttcagctacgtttccttgcctcttgcggtcgcactagtg
>trak2_106:205_3+mut
gcttcgatatccgcatgctaaaccactaactgacctcgtgtataaattagcacatgaaggagagagatgcactgagagtggagaccggcctaacttgagagaaaagggatgttgcagaaggactggtgggacctgattgcttgctgcggtaatatttgaaaaccgcgtggcctaaaaggagcgatgactcccaacactttttggcgctcagagtagttgatgtcttttggagacaaatggaagaaagggttagtttgctccttcagctacgtttccttgcctcttgcggtcgcactagtg
>trak2_107:206_1+mut
gcttcgatatccgcatgctaaaccactaactgacctcgtgtataaattagcacatgaaggagagagatgcactgagagtggagaccggcctaacttgagagaaaagggatgttgcagaaggactgtcgcctgccccgttttagtcaacgccctacaaggagaaaagcatgcagctaaacaattatcgtcgccaaccaggctctgagatcattccacacccttagacttggagacaaatggaagaaagggttagtttgctccttcagctacgtttccttgcctcttgcggtcgcactagtg
>trak2_107:206_2+mut
gcttcgatatccgcatgctaaaccactaactgacctcgtgtataaattagcacatgaaggagagagatgcactgagagtggagaccggcctaacttgagagaaaagggatgttgcagaaggactgtcccctgacgcttgatattcgctttattccctgatgcctaagtgcgctatagtcccagtttgcacccaggtattcatcgcgttttgaccagagattgacacttggagacaaatggaagaaagggttagtttgctccttcagctacgtttccttgcctcttgcggtcgcactagtg
>trak2_107:206_3+mut
gcttcgatatccgcatgctaaaccactaactgacctcgtgtataaattagcacatgaaggagagagatgcactgagagtggagaccggcctaacttgagagaaaagggatgttgcagaaggactgtacgctgcccacacttcatagacgccacggcctaaggcacgcctgcatcacaacggtcacccccgccaggcgctcgggttgatatcatcagtgcatgacccttggagacaaatggaagaaagggttagtttgctccttcagctacgtttccttgcctcttgcggtcgcactagtg
>trak2_108:207_1+mut
gcttcgatatccgcatgctaaaccactaactgacctcgtgtataaattagcacatgaaggagagagatgcactgagagtggagaccggcctaacttgagagaaaagggatgttgcagaaggactgtggcacacctctcgtgttgtatttcacgcgtacacgcacggctgttcgctcagcaaacaccaacgcgacgacggtatggcccatctattcacggcctataactggagacaaatggaagaaagggttagtttgctccttcagctacgtttccttgcctcttgcggtcgcactagtg
>trak2_108:207_2+mut
gcttcgatatccgcatgctaaaccactaactgacctcgtgtataaattagcacatgaaggagagagatgcactgagagtggagaccggcctaacttgagagaaaagggatgttgcagaaggactgtgttataatcctccatagctgccgtaatggttcgacactgcatatgtgaaccaaggccactgtctagaccagggcgtggtaaaactacgtgacaaggtgccctggagacaaatggaagaaagggttagtttgctccttcagctacgtttccttgcctcttgcggtcgcactagtg
>cdc42_208:217_2+mut
gcttcgatatccgcatgctaaggctgggatatgggctctgattgacagggaaggatagaaaagggggagcgaggcaagtgagagaggggagaaggcggcgacggagcaaagggagggaagaggaggtgatgtaatcagaagatggatgctaacccgaaaagaggagagaaggacaaaacatgtgatgaggaggatgcctgagaggggaggggaggagggagagtgagtatatcacacacccaaacccgagaacttttctctggggtggggcttgggattgctcttgcggtcgcactagtg
>trak2_108:207_3+mut
gcttcgatatccgcatgctaaaccactaactgacctcgtgtataaattagcacatgaaggagagagatgcactgagagtggagaccggcctaacttgagagaaaagggatgttgcagaaggactgtgccgcgccgccagcatagactcctccgggtatgcaacacaattgcagcacctgactccacgatttatgcccttcgtggcgtatctaggccctgtgtatcaatggagacaaatggaagaaagggttagtttgctccttcagctacgtttccttgcctcttgcggtcgcactagtg
>trak2_109:208_1+mut
gcttcgatatccgcatgctaaaccactaactgacctcgtgtataaattagcacatgaaggagagagatgcactgagagtggagaccggcctaacttgagagaaaagggatgttgcagaaggactgtgatctgattatttcgtgctactgtatcagaatgtagccgacttgcactcagtgagacaccgtcgaatgcaaggttgggtgactctggtccctgaggggtcggggagacaaatggaagaaagggttagtttgctccttcagctacgtttccttgcctcttgcggtcgcactagtg
>trak2_109:208_2+mut
gcttcgatatccgcatgctaaaccactaactgacctcgtgtataaattagcacatgaaggagagagatgcactgagagtggagaccggcctaacttgagagaaaagggatgttgcagaaggactgtgacgcaacttgtcaaaagtcctcattcccttggacggtggaaaggagactagcccaccttgattagtgccaggcagccacacctcgtgacttgtcagcaaaaggagacaaatggaagaaagggttagtttgctccttcagctacgtttccttgcctcttgcggtcgcactagtg
>trak2_109:208_3+mut
gcttcgatatccgcatgctaaaccactaactgacctcgtgtataaattagcacatgaaggagagagatgcactgagagtggagaccggcctaacttgagagaaaagggatgttgcagaaggactgtgatgtgtccccttagttgagcttcctggcccggtgcgcgaccactacttccaacattcctcaatagtcccagctgttccgctatcggcaaaccttatttgggggagacaaatggaagaaagggttagtttgctccttcagctacgtttccttgcctcttgcggtcgcactagtg
>trak2_110:209_1+mut
gcttcgatatccgcatgctaaaccactaactgacctcgtgtataaattagcacatgaaggagagagatgcactgagagtggagaccggcctaacttgagagaaaagggatgttgcagaaggactgtgaaatccatagagtgattcgacttctcgcaattccgcagcccactttaccgtagaccatcgacttctcctggtcaggttataactacctcagcccgtccacacgagacaaatggaagaaagggttagtttgctccttcagctacgtttccttgcctcttgcggtcgcactagtg
>trak2_110:209_2+mut
gcttcgatatccgcatgctaaaccactaactgacctcgtgtataaattagcacatgaaggagagagatgcactgagagtggagaccggcctaacttgagagaaaagggatgttgcagaaggactgtgaagagtcccttgatatcactggaatgagtctaccgctaggtatgatctcaacaatctagctatacggtcgctggttcaatcaatatgtcataatgacaccatgagacaaatggaagaaagggttagtttgctccttcagctacgtttccttgcctcttgcggtcgcactagtg
>trak2_110:209_3+mut
gcttcgatatccgcatgctaaaccactaactgacctcgtgtataaattagcacatgaaggagagagatgcactgagagtggagaccggcctaacttgagagaaaagggatgttgcagaaggactgtgaactcctgcccgttaactcatgaactgctacgtccgagggcacgcgtcagagagttaagaaataagcgcgcgcggtctcttaccattacagatcatttcgccgagacaaatggaagaaagggttagtttgctccttcagctacgtttccttgcctcttgcggtcgcactagtg
>trak2_111:210_1+mut
gcttcgatatccgcatgctaaaccactaactgacctcgtgtataaattagcacatgaaggagagagatgcactgagagtggagaccggcctaacttgagagaaaagggatgttgcagaaggactgtgaatcattctgccctttgtcatctccgcctccgcagaagcgagtgctacccgcccccccccattcatacaggctatgcactcctgttctgccgtttttcgggccagacaaatggaagaaagggttagtttgctccttcagctacgtttccttgcctcttgcggtcgcactagtg
>trak2_111:210_2+mut
gcttcgatatccgcatgctaaaccactaactgacctcgtgtataaattagcacatgaaggagagagatgcactgagagtggagaccggcctaacttgagagaaaagggatgttgcagaaggactgtgaatcgctgactctgttctgatccctcatcaggtgcgtgactggtctcaccaggcagcctctctaagcgaccttactcagctaagaccacatcattgtagaccaagacaaatggaagaaagggttagtttgctccttcagctacgtttccttgcctcttgcggtcgcactagtg
>trak2_111:210_3+mut
gcttcgatatccgcatgctaaaccactaactgacctcgtgtataaattagcacatgaaggagagagatgcactgagagtggagaccggcctaacttgagagaaaagggatgttgcagaaggactgtgaatcgcctattgagaatacttcccacccaagatacgacaaaggtatcaaaaacaagtatctattcgagcgcgggcctactctttactagtcgtctgcagacccagacaaatggaagaaagggttagtttgctccttcagctacgtttccttgcctcttgcggtcgcactagtg
>cdc42_208:217_3+mut
gcttcgatatccgcatgctaaggctgggatatgggctctgattgacagggaaggatagaaaagggggagcgaggcaagtgagagaggggagaaggcggcgacggagcaaagggagggaagaggaggtgatgtaatcagaagatggatgctaacccgaaaagaggagagaaggacaaaacatgtgatgaggaggatgcctgagaggggaggggaggagggagagtgagaagaaaagtgacccaaacccgagaacttttctctggggtggggcttgggattgctcttgcggtcgcactagtg
>trak2_112:211_1+mut
gcttcgatatccgcatgctaaaccactaactgacctcgtgtataaattagcacatgaaggagagagatgcactgagagtggagaccggcctaacttgagagaaaagggatgttgcagaaggactgtgaatggacgttaccgtagacattccttggtccaaaggagagcgtgtgaacgtgaatgaatatatcggacaaccgagtcccattatttttgcggacgacacgactggacaaatggaagaaagggttagtttgctccttcagctacgtttccttgcctcttgcggtcgcactagtg
>trak2_112:211_2+mut
gcttcgatatccgcatgctaaaccactaactgacctcgtgtataaattagcacatgaaggagagagatgcactgagagtggagaccggcctaacttgagagaaaagggatgttgcagaaggactgtgaatgcatccgcgcgttgcatttcactagaagtcaaccgcatgccatcaaaaccgtgctgatatcatacaggtcatttagccttgatttacgaccaggtcgatctgacaaatggaagaaagggttagtttgctccttcagctacgtttccttgcctcttgcggtcgcactagtg
>trak2_112:211_3+mut
gcttcgatatccgcatgctaaaccactaactgacctcgtgtataaattagcacatgaaggagagagatgcactgagagtggagaccggcctaacttgagagaaaagggatgttgcagaaggactgtgaatgctctaccgttatgcgctctttgggatgttaaaaacaaaggagatcgggggtgctggtcccagggaagggtcggcaacacgttgagaggactggcgcctatgacaaatggaagaaagggttagtttgctccttcagctacgtttccttgcctcttgcggtcgcactagtg
>trak2_113:212_1+mut
gcttcgatatccgcatgctaaaccactaactgacctcgtgtataaattagcacatgaaggagagagatgcactgagagtggagaccggcctaacttgagagaaaagggatgttgcagaaggactgtgaatgtcagagagtgatgtaagtaccggcaatgtcaacacacgtcttcttaaaggcgacgaaagcaacgagctcgtgctcaaacgatgagcggtcgagaaaatttcacaaatggaagaaagggttagtttgctccttcagctacgtttccttgcctcttgcggtcgcactagtg
>trak2_113:212_2+mut
gcttcgatatccgcatgctaaaccactaactgacctcgtgtataaattagcacatgaaggagagagatgcactgagagtggagaccggcctaacttgagagaaaagggatgttgcagaaggactgtgaatgtactccacagcacccttgtctgagacttcagatagctatgatacaaggcgagcagaaagaggcgtcccgactttcctaagagcaaagactaactggctcgtacaaatggaagaaagggttagtttgctccttcagctacgtttccttgcctcttgcggtcgcactagtg
>trak2_113:212_3+mut
gcttcgatatccgcatgctaaaccactaactgacctcgtgtataaattagcacatgaaggagagagatgcactgagagtggagaccggcctaacttgagagaaaagggatgttgcagaaggactgtgaatgttccctctttcatcgatctactagcctgccgacgcatactttcctgtggatgaagcttttcaagaaggtactgtgaaaacgcgtgtccccgactaggtagtacaaatggaagaaagggttagtttgctccttcagctacgtttccttgcctcttgcggtcgcactagtg
>trak2_114:213_1+mut
gcttcgatatccgcatgctaaaccactaactgacctcgtgtataaattagcacatgaaggagagagatgcactgagagtggagaccggcctaacttgagagaaaagggatgttgcagaaggactgtgaatgtgtgttttagtatcgtcgctctcgaccacgggtagaatgcaccctcaaaccgattgatgtgtaccccggatggcaactctatcccaggtcatttccctatcccaaatggaagaaagggttagtttgctccttcagctacgtttccttgcctcttgcggtcgcactagtg
>trak2_114:213_2+mut
gcttcgatatccgcatgctaaaccactaactgacctcgtgtataaattagcacatgaaggagagagatgcactgagagtggagaccggcctaacttgagagaaaagggatgttgcagaaggactgtgaatgtgacagcttgtgcagtcgccctggcataaccgtcggttcccgctagtaaatgatcaccttggggccgtcatcgcaaaacttgtcgatatcaggcagaccgtgcaaatggaagaaagggttagtttgctccttcagctacgtttccttgcctcttgcggtcgcactagtg
>trak2_114:213_3+mut
gcttcgatatccgcatgctaaaccactaactgacctcgtgtataaattagcacatgaaggagagagatgcactgagagtggagaccggcctaacttgagagaaaagggatgttgcagaaggactgtgaatgtgtgacaccgaaccaaggctcgacctcgcacccaggattgcgtccggcactttccgcactaacttatctgggctactcatttgaccgatcaagcggaaagttcaaatggaagaaagggttagtttgctccttcagctacgtttccttgcctcttgcggtcgcactagtg
>trak2_115:214_1+mut
gcttcgatatccgcatgctaaaccactaactgacctcgtgtataaattagcacatgaaggagagagatgcactgagagtggagaccggcctaacttgagagaaaagggatgttgcagaaggactgtgaatgtgggatacctaagtatcctcctggctgaaaggaacacattatcccgtgcacgcttcatctctgttcgttgttgtgttcagtctcctgcctgttaccatctcttaaatggaagaaagggttagtttgctccttcagctacgtttccttgcctcttgcggtcgcactagtg
>cdc42_209:218_1+mut
gcttcgatatccgcatgctaaggctgggatatgggctctgattgacagggaaggatagaaaagggggagcgaggcaagtgagagaggggagaaggcggcgacggagcaaagggagggaagaggaggtgatgtaatcagaagatggatgctaacccgaaaagaggagagaaggacaaaacatgtgatgaggaggatgcctgagaggggaggggaggagggagagtgaggttatccgatccccaaacccgagaacttttctctggggtggggcttgggattgctcttgcggtcgcactagtg
>trak2_115:214_2+mut
gcttcgatatccgcatgctaaaccactaactgacctcgtgtataaattagcacatgaaggagagagatgcactgagagtggagaccggcctaacttgagagaaaagggatgttgcagaaggactgtgaatgtggccttgtgaggtatcgcatgctacttacggaggctgttcgaacgaaccacacggcttaagctcgttctcccagttttctgctgatgccatttgaatacattaaatggaagaaagggttagtttgctccttcagctacgtttccttgcctcttgcggtcgcactagtg
>trak2_115:214_3+mut
gcttcgatatccgcatgctaaaccactaactgacctcgtgtataaattagcacatgaaggagagagatgcactgagagtggagaccggcctaacttgagagaaaagggatgttgcagaaggactgtgaatgtgggtcaccgcggaaccgaaagactccatcactcgaagcgtgctaagagactccccctctcaggagtgttttgcatttctgcgtgatcccaggtgagcccacaaaatggaagaaagggttagtttgctccttcagctacgtttccttgcctcttgcggtcgcactagtg
>trak2_116:215_1+mut
gcttcgatatccgcatgctaaaccactaactgacctcgtgtataaattagcacatgaaggagagagatgcactgagagtggagaccggcctaacttgagagaaaagggatgttgcagaaggactgtgaatgtggactttatatgtccgcctttcgcatataacaaacctttagaccgtggctttccactgtaacttatgtacctaaatacttccaactgttgagtccaatcatataatggaagaaagggttagtttgctccttcagctacgtttccttgcctcttgcggtcgcactagtg
>trak2_116:215_2+mut
gcttcgatatccgcatgctaaaccactaactgacctcgtgtataaattagcacatgaaggagagagatgcactgagagtggagaccggcctaacttgagagaaaagggatgttgcagaaggactgtgaatgtggaagtctgagctcagctaacataatttacgagagagcctcaccctacaataagattgtcgcgccgtcacgtagtcaagggtcccggcgtgcacagttgtcggaatggaagaaagggttagtttgctccttcagctacgtttccttgcctcttgcggtcgcactagtg
>trak2_116:215_3+mut
gcttcgatatccgcatgctaaaccactaactgacctcgtgtataaattagcacatgaaggagagagatgcactgagagtggagaccggcctaacttgagagaaaagggatgttgcagaaggactgtgaatgtggactcttttgtagtctcaagctcattcggacaactaccagcacggccacttccgcatcaaagaacgtgccccatcactagttgctcacgtgcgggcctcgacaatggaagaaagggttagtttgctccttcagctacgtttccttgcctcttgcggtcgcactagtg
>trak2_117:216_1+mut
gcttcgatatccgcatgctaaaccactaactgacctcgtgtataaattagcacatgaaggagagagatgcactgagagtggagaccggcctaacttgagagaaaagggatgttgcagaaggactgtgaatgtggagcctctcgttctcgtctgataacaccgacgcatgccagcaccaccactcacccacaggccagcctactctctaactttcaaatcccgtttcgatacttggtatggaagaaagggttagtttgctccttcagctacgtttccttgcctcttgcggtcgcactagtg
>trak2_117:216_2+mut
gcttcgatatccgcatgctaaaccactaactgacctcgtgtataaattagcacatgaaggagagagatgcactgagagtggagaccggcctaacttgagagaaaagggatgttgcagaaggactgtgaatgtggagcagatctcaacgcattgctatgacaaatagactgtacactgtgaacgccccactagtgctattgtgttcgaattctcccacggtcaactgggaagctgccatggaagaaagggttagtttgctccttcagctacgtttccttgcctcttgcggtcgcactagtg
>trak2_117:216_3+mut
gcttcgatatccgcatgctaaaccactaactgacctcgtgtataaattagcacatgaaggagagagatgcactgagagtggagaccggcctaacttgagagaaaagggatgttgcagaaggactgtgaatgtggagttttttttcatcgttttcctagttgggtggcatttccacaaaccacctctactcccggcaatgttccgccaacttttgcctgctgtatcgcgaagctagcatggaagaaagggttagtttgctccttcagctacgtttccttgcctcttgcggtcgcactagtg
>trak2_118:217_1+mut
gcttcgatatccgcatgctaaaccactaactgacctcgtgtataaattagcacatgaaggagagagatgcactgagagtggagaccggcctaacttgagagaaaagggatgttgcagaaggactgtgaatgtggagatttttttacctgttttagaacatagatgcgaatgcctacatgggccccggctgacggtacctgtctccatccacacctatcgtttttagaatatacgctctggaagaaagggttagtttgctccttcagctacgtttccttgcctcttgcggtcgcactagtg
>trak2_118:217_2+mut
gcttcgatatccgcatgctaaaccactaactgacctcgtgtataaattagcacatgaaggagagagatgcactgagagtggagaccggcctaacttgagagaaaagggatgttgcagaaggactgtgaatgtggagaatcgaattcctccttgggatctaagccaaacattctattgaccaccaagatagtctgtccgccggctcaccatcggttatgacttggcgggattccaggttggaagaaagggttagtttgctccttcagctacgtttccttgcctcttgcggtcgcactagtg
>cdc42_47:51_1+mut
gcttcgatatccgcatgctaaggctgggatatgggctctgattgacagggaaggatagaaaaggggtttataggcaagtgagagaggggagaaggcggcgacggagcaaagggagggaagaggaggtgatgtaatcagaagatggatgctaacccgaaaagaggagagaaggacaaaacatgtgatgaggaggatgcctgagaggggaggggaggagggagagtgaggcaggggagaacccaaacccgagaacttttctctggggtggggcttgggattgctcttgcggtcgcactagtg
>cdc42_209:218_2+mut
gcttcgatatccgcatgctaaggctgggatatgggctctgattgacagggaaggatagaaaagggggagcgaggcaagtgagagaggggagaaggcggcgacggagcaaagggagggaagaggaggtgatgtaatcagaagatggatgctaacccgaaaagaggagagaaggacaaaacatgtgatgaggaggatgcctgagaggggaggggaggagggagagtgaggatcatccccccccaaacccgagaacttttctctggggtggggcttgggattgctcttgcggtcgcactagtg
>trak2_118:217_3+mut
gcttcgatatccgcatgctaaaccactaactgacctcgtgtataaattagcacatgaaggagagagatgcactgagagtggagaccggcctaacttgagagaaaagggatgttgcagaaggactgtgaatgtggagaccagcagtgatcctagagatgtaccgagggaatcctcacctaagactcgcttgactcctatgtggggaattactaggtaatgatagttggacagtcagggtggaagaaagggttagtttgctccttcagctacgtttccttgcctcttgcggtcgcactagtg
>trak2_119:218_1+mut
gcttcgatatccgcatgctaaaccactaactgacctcgtgtataaattagcacatgaaggagagagatgcactgagagtggagaccggcctaacttgagagaaaagggatgttgcagaaggactgtgaatgtggagagccgctcagctcctttataacaccgctccacacgcctacctagcttcacgcctcatgttctttggtttacaatgaggcgacaactagaagcatcactgggaggaagaaagggttagtttgctccttcagctacgtttccttgcctcttgcggtcgcactagtg
>trak2_119:218_2+mut
gcttcgatatccgcatgctaaaccactaactgacctcgtgtataaattagcacatgaaggagagagatgcactgagagtggagaccggcctaacttgagagaaaagggatgttgcagaaggactgtgaatgtggagagcagcgccccggacttagccggcagaagaaatcgttcaaataggtgcataatccaactcctccatgtcgtcattaggcgcgactagcacacaatacgcgcgggaagaaagggttagtttgctccttcagctacgtttccttgcctcttgcggtcgcactagtg
>trak2_119:218_3+mut
gcttcgatatccgcatgctaaaccactaactgacctcgtgtataaattagcacatgaaggagagagatgcactgagagtggagaccggcctaacttgagagaaaagggatgttgcagaaggactgtgaatgtggagagcttctttaatgacctctcagtcgacaacccacgagcacaacaaataagcatccgaagccgcgggcgacaacaggtgtgtccttatgcacgcttctggtggggaagaaagggttagtttgctccttcagctacgtttccttgcctcttgcggtcgcactagtg
>trak2_120:219_1+mut
gcttcgatatccgcatgctaaaccactaactgacctcgtgtataaattagcacatgaaggagagagatgcactgagagtggagaccggcctaacttgagagaaaagggatgttgcagaaggactgtgaatgtggagagacaattaaacgctttcgtaggtaagcagaaatcagaatagaagtttctacattgggttgccgaggcaacaacggttcgctgtgaataagatcgtgacttccgaagaaagggttagtttgctccttcagctacgtttccttgcctcttgcggtcgcactagtg
>trak2_120:219_2+mut
gcttcgatatccgcatgctaaaccactaactgacctcgtgtataaattagcacatgaaggagagagatgcactgagagtggagaccggcctaacttgagagaaaagggatgttgcagaaggactgtgaatgtggagagattaggagatttaccatttcgagggtggccgctcgtaccggccttcatccccacgcgacgtcttcgaactccttcgccagctcgactagctacctacttgtgaagaaagggttagtttgctccttcagctacgtttccttgcctcttgcggtcgcactagtg
>trak2_120:219_3+mut
gcttcgatatccgcatgctaaaccactaactgacctcgtgtataaattagcacatgaaggagagagatgcactgagagtggagaccggcctaacttgagagaaaagggatgttgcagaaggactgtgaatgtggagagactctgtgtggtcaggtatcgaggaccaccagcctctacaccgttactcctgtgaggcgggcacggaactcatttcacacaacatcagcactgtcgttgaagaagaaagggttagtttgctccttcagctacgtttccttgcctcttgcggtcgcactagtg
>trak2_121:220_1+mut
gcttcgatatccgcatgctaaaccactaactgacctcgtgtataaattagcacatgaaggagagagatgcactgagagtggagaccggcctaacttgagagaaaagggatgttgcagaaggactgtgaatgtggagagagacgtacctgccatgtaactaaaatcccaactctcaacagcattaccaaacagactcccggggcgagtctctatcaccggatgttacaactgatgtctgacaagaaagggttagtttgctccttcagctacgtttccttgcctcttgcggtcgcactagtg
>trak2_121:220_2+mut
gcttcgatatccgcatgctaaaccactaactgacctcgtgtataaattagcacatgaaggagagagatgcactgagagtggagaccggcctaacttgagagaaaagggatgttgcagaaggactgtgaatgtggagagagacatcgccccaacagtatgagagccggttggctcacagaagtgcccctcctcgatcgcttgcttccccaaggtcactcacggagaaaacttatatttgataagaaagggttagtttgctccttcagctacgtttccttgcctcttgcggtcgcactagtg
>trak2_121:220_3+mut
gcttcgatatccgcatgctaaaccactaactgacctcgtgtataaattagcacatgaaggagagagatgcactgagagtggagaccggcctaacttgagagaaaagggatgttgcagaaggactgtgaatgtggagagaggcgcacaggttttcttccgcgcccgcatttgttcaagacgacgtacgcttcaagcaatgtttcttacccagggtaatgcatgtccccgccccgtctcgtaaagaaagggttagtttgctccttcagctacgtttccttgcctcttgcggtcgcactagtg
>cdc42_209:218_3+mut
gcttcgatatccgcatgctaaggctgggatatgggctctgattgacagggaaggatagaaaagggggagcgaggcaagtgagagaggggagaaggcggcgacggagcaaagggagggaagaggaggtgatgtaatcagaagatggatgctaacccgaaaagaggagagaaggacaaaacatgtgatgaggaggatgcctgagaggggaggggaggagggagagtgaggtttaatgcggcccaaacccgagaacttttctctggggtggggcttgggattgctcttgcggtcgcactagtg
>trak2_122:221_1+mut
gcttcgatatccgcatgctaaaccactaactgacctcgtgtataaattagcacatgaaggagagagatgcactgagagtggagaccggcctaacttgagagaaaagggatgttgcagaaggactgtgaatgtggagagagctgcagcccccccagtttacaggcagatgttacccactaggccatgcatccaaatcagccagcgcattttcgcctaatgactggtaacaacccactcgccgagaaagggttagtttgctccttcagctacgtttccttgcctcttgcggtcgcactagtg
>trak2_122:221_2+mut
gcttcgatatccgcatgctaaaccactaactgacctcgtgtataaattagcacatgaaggagagagatgcactgagagtggagaccggcctaacttgagagaaaagggatgttgcagaaggactgtgaatgtggagagagcttttgtgccatgagctgtcagaacgctagctctacgggcaatccgcccttaaattacccaggttatatacacgcattctgagttgggtctttacggatacagaaagggttagtttgctccttcagctacgtttccttgcctcttgcggtcgcactagtg
>trak2_122:221_3+mut
gcttcgatatccgcatgctaaaccactaactgacctcgtgtataaattagcacatgaaggagagagatgcactgagagtggagaccggcctaacttgagagaaaagggatgttgcagaaggactgtgaatgtggagagagccataaagttattcccacttgggcaggtgctttcttctggacgattctagccacgtcgctaggttatattcacgcccggtttattcgaatctgttgtgactagaaagggttagtttgctccttcagctacgtttccttgcctcttgcggtcgcactagtg
>trak2_123:222_1+mut
gcttcgatatccgcatgctaaaccactaactgacctcgtgtataaattagcacatgaaggagagagatgcactgagagtggagaccggcctaacttgagagaaaagggatgttgcagaaggactgtgaatgtggagagagcgtgcccggctttaccccaccaccagctacctgcttaaccccgcatactccggcgcagtgttgtaccaattggtcgatgttgggaacacaccgacgcattgtgaaagggttagtttgctccttcagctacgtttccttgcctcttgcggtcgcactagtg
>trak2_123:222_2+mut
gcttcgatatccgcatgctaaaccactaactgacctcgtgtataaattagcacatgaaggagagagatgcactgagagtggagaccggcctaacttgagagaaaagggatgttgcagaaggactgtgaatgtggagagagcgagacacttcctctaatttaagagccaatcccttcctcgcatattccacccaatcggtcacgcagtaaacgtgtgtcgccatcaagaattttacccgttcggaaagggttagtttgctccttcagctacgtttccttgcctcttgcggtcgcactagtg
>trak2_123:222_3+mut
gcttcgatatccgcatgctaaaccactaactgacctcgtgtataaattagcacatgaaggagagagatgcactgagagtggagaccggcctaacttgagagaaaagggatgttgcagaaggactgtgaatgtggagagagcgattacccacacacctttcacacaggcattatattcgaactcattgtataatgtacggcatgcacccatcagtcgttgatgaccacgaatttgcttccttggaaagggttagtttgctccttcagctacgtttccttgcctcttgcggtcgcactagtg
>trak2_124:223_1+mut
gcttcgatatccgcatgctaaaccactaactgacctcgtgtataaattagcacatgaaggagagagatgcactgagagtggagaccggcctaacttgagagaaaagggatgttgcagaaggactgtgaatgtggagagagcgcttacccaccgatttcatgcatgaattcccccaacgaggtcaccgcacaggatagtcctggtccccttcggctatcaatgtcaacaaccccacgccatcgaaaagggttagtttgctccttcagctacgtttccttgcctcttgcggtcgcactagtg
>trak2_124:223_2+mut
gcttcgatatccgcatgctaaaccactaactgacctcgtgtataaattagcacatgaaggagagagatgcactgagagtggagaccggcctaacttgagagaaaagggatgttgcagaaggactgtgaatgtggagagagcgcctgccttcagatcttgtaccccaccttccgtcccaggcagcttatagtatattgtctagggtacaaacttgacttatggacccgatacccatgccttgccaaagggttagtttgctccttcagctacgtttccttgcctcttgcggtcgcactagtg
>trak2_124:223_3+mut
gcttcgatatccgcatgctaaaccactaactgacctcgtgtataaattagcacatgaaggagagagatgcactgagagtggagaccggcctaacttgagagaaaagggatgttgcagaaggactgtgaatgtggagagagcgcctgcggtcttctaattagaaagcatgggccccacaacactcctaccctgtgcaagcggtccaacttacgtcccatcctttgaaaccatcctcgtaatggaaaagggttagtttgctccttcagctacgtttccttgcctcttgcggtcgcactagtg
>trak2_125:224_1+mut
gcttcgatatccgcatgctaaaccactaactgacctcgtgtataaattagcacatgaaggagagagatgcactgagagtggagaccggcctaacttgagagaaaagggatgttgcagaaggactgtgaatgtggagagagcgcacgagttaccatcttttcgaagcaaagtctttcgacgcattttcaatcatggtccgcatttaatattctcgcgctgccgatcgagcatccatgtatcttccaagggttagtttgctccttcagctacgtttccttgcctcttgcggtcgcactagtg
>cdc42_210:219_1+mut
gcttcgatatccgcatgctaaggctgggatatgggctctgattgacagggaaggatagaaaagggggagcgaggcaagtgagagaggggagaaggcggcgacggagcaaagggagggaagaggaggtgatgtaatcagaagatggatgctaacccgaaaagaggagagaaggacaaaacatgtgatgaggaggatgcctgagaggggaggggaggagggagagtgaggcgtttagtcttccaaacccgagaacttttctctggggtggggcttgggattgctcttgcggtcgcactagtg
>trak2_125:224_2+mut
gcttcgatatccgcatgctaaaccactaactgacctcgtgtataaattagcacatgaaggagagagatgcactgagagtggagaccggcctaacttgagagaaaagggatgttgcagaaggactgtgaatgtggagagagcgcacgccgatctgttttgaaaacgactagtagcatatggctgaagactttcggccaccgtcgtcgcatacatgcgtggagtggacgaatcacgttgcctggacaagggttagtttgctccttcagctacgtttccttgcctcttgcggtcgcactagtg
>trak2_125:224_3+mut
gcttcgatatccgcatgctaaaccactaactgacctcgtgtataaattagcacatgaaggagagagatgcactgagagtggagaccggcctaacttgagagaaaagggatgttgcagaaggactgtgaatgtggagagagcgcaagttcatagcgtccgaggaccccctccacattcaggcagcatcaattggctcggtgtttttgtcccttctcgacgtctgtcaaaatgcggcgggactgccaagggttagtttgctccttcagctacgtttccttgcctcttgcggtcgcactagtg
>trak2_126:225_1+mut
gcttcgatatccgcatgctaaaccactaactgacctcgtgtataaattagcacatgaaggagagagatgcactgagagtggagaccggcctaacttgagagaaaagggatgttgcagaaggactgtgaatgtggagagagcgcaggtccaaatagaccgaccgaaggagggcctatgaagctcaagacagtgaaccgtcgggcgcacaacgatgtcctctgtataaacccccggccggttctatgagggttagtttgctccttcagctacgtttccttgcctcttgcggtcgcactagtg
>trak2_126:225_2+mut
gcttcgatatccgcatgctaaaccactaactgacctcgtgtataaattagcacatgaaggagagagatgcactgagagtggagaccggcctaacttgagagaaaagggatgttgcagaaggactgtgaatgtggagagagcgcagcagttctgatcaggtagcaacacaccctattgtcagttttcaactcgtaccctgctggttgtaccggtgtcagctctgttaccttttttggggcaggctcagggttagtttgctccttcagctacgtttccttgcctcttgcggtcgcactagtg
>trak2_126:225_3+mut
gcttcgatatccgcatgctaaaccactaactgacctcgtgtataaattagcacatgaaggagagagatgcactgagagtggagaccggcctaacttgagagaaaagggatgttgcagaaggactgtgaatgtggagagagcgcagcactacacataataaaagtccatgccttcaaggaacatcagacatagtcttcgccagcgaaacccgagttatgacctggtaggctgtgatgtgtcccatgagggttagtttgctccttcagctacgtttccttgcctcttgcggtcgcactagtg
>trak2_127:226_1+mut
gcttcgatatccgcatgctaaaccactaactgacctcgtgtataaattagcacatgaaggagagagatgcactgagagtggagaccggcctaacttgagagaaaagggatgttgcagaaggactgtgaatgtggagagagcgcagtacgtcaccctcttaaaaaacacagtagaccggcaatgaagcttgcgaagcgccctcgccactaatttccctcactaggaccgtccaggttcgcttgccctgggttagtttgctccttcagctacgtttccttgcctcttgcggtcgcactagtg
>trak2_127:226_2+mut
gcttcgatatccgcatgctaaaccactaactgacctcgtgtataaattagcacatgaaggagagagatgcactgagagtggagaccggcctaacttgagagaaaagggatgttgcagaaggactgtgaatgtggagagagcgcagttccttctcgtctatccgcgcgagtcctattggcagtcctcccataagccacgtctgtcaacaatgtttcgcggacatcagggtctactcggcctcgccttgggttagtttgctccttcagctacgtttccttgcctcttgcggtcgcactagtg
>trak2_127:226_3+mut
gcttcgatatccgcatgctaaaccactaactgacctcgtgtataaattagcacatgaaggagagagatgcactgagagtggagaccggcctaacttgagagaaaagggatgttgcagaaggactgtgaatgtggagagagcgcagttgtaaccacaacgtacgtcgaatcgtgtaccggggcctacattcacactaaggttgtgagttcatgcccatggctattaccgttctctttgacattcctcgggttagtttgctccttcagctacgtttccttgcctcttgcggtcgcactagtg
>trak2_128:227_1+mut
gcttcgatatccgcatgctaaaccactaactgacctcgtgtataaattagcacatgaaggagagagatgcactgagagtggagaccggcctaacttgagagaaaagggatgttgcagaaggactgtgaatgtggagagagcgcagtgtctcccatattgccgacgcctggtagattctagcccccgatacaatattagcgtgggaatcatgtttaccgcttaggtgcgaccccatcgatcggtgtgaggttagtttgctccttcagctacgtttccttgcctcttgcggtcgcactagtg
>trak2_128:227_2+mut
gcttcgatatccgcatgctaaaccactaactgacctcgtgtataaattagcacatgaaggagagagatgcactgagagtggagaccggcctaacttgagagaaaagggatgttgcagaaggactgtgaatgtggagagagcgcagtgcgacagctctggtcccaggccgtcctaatgagacagaccccctcagctcatctacctagatccgtgttgctgcggagcaagctcatgctgacaccctgccggttagtttgctccttcagctacgtttccttgcctcttgcggtcgcactagtg
>cdc42_210:219_2+mut
gcttcgatatccgcatgctaaggctgggatatgggctctgattgacagggaaggatagaaaagggggagcgaggcaagtgagagaggggagaaggcggcgacggagcaaagggagggaagaggaggtgatgtaatcagaagatggatgctaacccgaaaagaggagagaaggacaaaacatgtgatgaggaggatgcctgagaggggaggggaggagggagagtgaggctattattgcgccaaacccgagaacttttctctggggtggggcttgggattgctcttgcggtcgcactagtg
>trak2_128:227_3+mut
gcttcgatatccgcatgctaaaccactaactgacctcgtgtataaattagcacatgaaggagagagatgcactgagagtggagaccggcctaacttgagagaaaagggatgttgcagaaggactgtgaatgtggagagagcgcagtgtgcacgaccatacccccaggcgccctcatcgaagaccagacagaagcgcggtgacgttattatctcctaccaatagtacggacgccttctctattcgcgcggttagtttgctccttcagctacgtttccttgcctcttgcggtcgcactagtg
>trak2_129:228_1+mut
gcttcgatatccgcatgctaaaccactaactgacctcgtgtataaattagcacatgaaggagagagatgcactgagagtggagaccggcctaacttgagagaaaagggatgttgcagaaggactgtgaatgtggagagagcgcagtgagctacagtacataagtacatatgcctctataacacattgaatcgtggtgcttttgtactactgttccattgcgtttcgcccatcgtcgtgaaggcggttagttagtttgctccttcagctacgtttccttgcctcttgcggtcgcactagtg
>trak2_129:228_2+mut
gcttcgatatccgcatgctaaaccactaactgacctcgtgtataaattagcacatgaaggagagagatgcactgagagtggagaccggcctaacttgagagaaaagggatgttgcagaaggactgtgaatgtggagagagcgcagtgagttagggaatgcgaatacaaggctcctaatgggcccttgccctgaggtccggggtctcactactgctgagcctgtgcacacttcctcctgccgcacctctgttagtttgctccttcagctacgtttccttgcctcttgcggtcgcactagtg
>trak2_129:228_3+mut
gcttcgatatccgcatgctaaaccactaactgacctcgtgtataaattagcacatgaaggagagagatgcactgagagtggagaccggcctaacttgagagaaaagggatgttgcagaaggactgtgaatgtggagagagcgcagtgacccagagacggagaaaccaaatgtgccccgcacattatcacttcgagtactgttggtgatatttccacatctttacacgcctcccgggtaacgcacgcatgttagtttgctccttcagctacgtttccttgcctcttgcggtcgcactagtg
>trak2_130:229_1+mut
gcttcgatatccgcatgctaaaccactaactgacctcgtgtataaattagcacatgaaggagagagatgcactgagagtggagaccggcctaacttgagagaaaagggatgttgcagaaggactgtgaatgtggagagagcgcagtgaaaccgatcctttaccagcctgtcagctagggccagatgcctttatattattgatctcactctttgctattgattacaccacccctatccccccccgctctcttagtttgctccttcagctacgtttccttgcctcttgcggtcgcactagtg
>trak2_130:229_2+mut
gcttcgatatccgcatgctaaaccactaactgacctcgtgtataaattagcacatgaaggagagagatgcactgagagtggagaccggcctaacttgagagaaaagggatgttgcagaaggactgtgaatgtggagagagcgcagtgaaccagacatgacccctcgctttcagccaggacgtgaacgatcagtgcagctggcgctccaaactgctcacattagtcgaatccatagccgcccctgcgatcttagtttgctccttcagctacgtttccttgcctcttgcggtcgcactagtg
>trak2_130:229_3+mut
gcttcgatatccgcatgctaaaccactaactgacctcgtgtataaattagcacatgaaggagagagatgcactgagagtggagaccggcctaacttgagagaaaagggatgttgcagaaggactgtgaatgtggagagagcgcagtgaaactcggtttttaggaccacttcctaacagagacctctgccttgaggacttgtccgtatcatcggttattgtcgataaggctcatagtcacctctgcctttttagtttgctccttcagctacgtttccttgcctcttgcggtcgcactagtg
>trak2_131:230_1+mut
gcttcgatatccgcatgctaaaccactaactgacctcgtgtataaattagcacatgaaggagagagatgcactgagagtggagaccggcctaacttgagagaaaagggatgttgcagaaggactgtgaatgtggagagagcgcagtgaagaaggcttcgaaagtgggtgttagcaacggactcattaccgacagtaatttatcccctccctgctacaccatgactcactatttgtgtcctgtaggctatctagtttgctccttcagctacgtttccttgcctcttgcggtcgcactagtg
>trak2_131:230_2+mut
gcttcgatatccgcatgctaaaccactaactgacctcgtgtataaattagcacatgaaggagagagatgcactgagagtggagaccggcctaacttgagagaaaagggatgttgcagaaggactgtgaatgtggagagagcgcagtgaagattctatcgtccccggattttttttcagccccgcatcatcactgctcttcttcgtaccacgtggcactaagatgtgacacccgatgtatagctccctccatagtttgctccttcagctacgtttccttgcctcttgcggtcgcactagtg
>trak2_131:230_3+mut
gcttcgatatccgcatgctaaaccactaactgacctcgtgtataaattagcacatgaaggagagagatgcactgagagtggagaccggcctaacttgagagaaaagggatgttgcagaaggactgtgaatgtggagagagcgcagtgaagaacagaatgcccccgcatggctgcaactaggtgcatcatgcggagtgcctgttgtcaactttcgcgtcatggactgactttactgttgcatttggcctcgtagtttgctccttcagctacgtttccttgcctcttgcggtcgcactagtg
>cdc42_210:219_3+mut
gcttcgatatccgcatgctaaggctgggatatgggctctgattgacagggaaggatagaaaagggggagcgaggcaagtgagagaggggagaaggcggcgacggagcaaagggagggaagaggaggtgatgtaatcagaagatggatgctaacccgaaaagaggagagaaggacaaaacatgtgatgaggaggatgcctgagaggggaggggaggagggagagtgaggcctaatctgctccaaacccgagaacttttctctggggtggggcttgggattgctcttgcggtcgcactagtg
>trak2_132:231_1+mut
gcttcgatatccgcatgctaaaccactaactgacctcgtgtataaattagcacatgaaggagagagatgcactgagagtggagaccggcctaacttgagagaaaagggatgttgcagaaggactgtgaatgtggagagagcgcagtgaaggctcgtagttacctggcaacttgatcgtggccgtcggcctacacccacgggtcctccccttactacccctgatgtggcaagttggggccctcttgtacccgagtttgctccttcagctacgtttccttgcctcttgcggtcgcactagtg
>trak2_132:231_2+mut
gcttcgatatccgcatgctaaaccactaactgacctcgtgtataaattagcacatgaaggagagagatgcactgagagtggagaccggcctaacttgagagaaaagggatgttgcagaaggactgtgaatgtggagagagcgcagtgaaggatatcttacaggacaaatgcacattctagcttcatcactcgaatcactgatcttcattcgtcgacttcttaataacacctcgagtcgcaggatcgcacgcagtttgctccttcagctacgtttccttgcctcttgcggtcgcactagtg
>trak2_132:231_3+mut
gcttcgatatccgcatgctaaaccactaactgacctcgtgtataaattagcacatgaaggagagagatgcactgagagtggagaccggcctaacttgagagaaaagggatgttgcagaaggactgtgaatgtggagagagcgcagtgaaggttgtaaggtaacagaatacgttcctaagcgattttaattcgaatagttcgtcgaaactagggtcctgcctagccaagtccactccccctcctgggtccgaagtttgctccttcagctacgtttccttgcctcttgcggtcgcactagtg
>trak2_133:232_1+mut
gcttcgatatccgcatgctaaaccactaactgacctcgtgtataaattagcacatgaaggagagagatgcactgagagtggagaccggcctaacttgagagaaaagggatgttgcagaaggactgtgaatgtggagagagcgcagtgaagggccttataaagatggcaatcctccccggagtgctcgaactagagccgtctttctaaacctttgaattgtttggacgactcacactcgcctccgccaatgatgtttgctccttcagctacgtttccttgcctcttgcggtcgcactagtg
>trak2_133:232_2+mut
gcttcgatatccgcatgctaaaccactaactgacctcgtgtataaattagcacatgaaggagagagatgcactgagagtggagaccggcctaacttgagagaaaagggatgttgcagaaggactgtgaatgtggagagagcgcagtgaaggggcccttttcgcacgactctatccagggccagacgcatttcgatacctttccctattccggccagtccccgttccgccacagtgggatcggactcctaaaggtttgctccttcagctacgtttccttgcctcttgcggtcgcactagtg
>trak2_133:232_3+mut
gcttcgatatccgcatgctaaaccactaactgacctcgtgtataaattagcacatgaaggagagagatgcactgagagtggagaccggcctaacttgagagaaaagggatgttgcagaaggactgtgaatgtggagagagcgcagtgaagggtcgtctgcccatcacagcttccaagggagtttcccttctgtgtcgtgctccgtattttcgttcgatctgaggtaagcacatgctggtcgctgctacagatgtttgctccttcagctacgtttccttgcctcttgcggtcgcactagtg
>trak2_134:233_1+mut
gcttcgatatccgcatgctaaaccactaactgacctcgtgtataaattagcacatgaaggagagagatgcactgagagtggagaccggcctaacttgagagaaaagggatgttgcagaaggactgtgaatgtggagagagcgcagtgaagggaacaagaaagccaacatgcccattgtaaacctagaatctgaatcactcattcaccctagtgcagacacttattacgaccattgcggatggtctccacgacttttgctccttcagctacgtttccttgcctcttgcggtcgcactagtg
>trak2_134:233_2+mut
gcttcgatatccgcatgctaaaccactaactgacctcgtgtataaattagcacatgaaggagagagatgcactgagagtggagaccggcctaacttgagagaaaagggatgttgcagaaggactgtgaatgtggagagagcgcagtgaagggactcctgagcgtaccagggtccaccgacccttttcccgactcccctgctgtgtcacttgactcgtggttaagaaactcgaggtgtcaatcatttacccacatttgctccttcagctacgtttccttgcctcttgcggtcgcactagtg
>trak2_134:233_3+mut
gcttcgatatccgcatgctaaaccactaactgacctcgtgtataaattagcacatgaaggagagagatgcactgagagtggagaccggcctaacttgagagaaaagggatgttgcagaaggactgtgaatgtggagagagcgcagtgaagggaaccttgaagctcgccaccctacagtcgcattatgtactgtggccctctcgtagttcatggcagtggttgactaggccgtgtggtcatcctttcactacgctttgctccttcagctacgtttccttgcctcttgcggtcgcactagtg
>trak2_135:234_1+mut
gcttcgatatccgcatgctaaaccactaactgacctcgtgtataaattagcacatgaaggagagagatgcactgagagtggagaccggcctaacttgagagaaaagggatgttgcagaaggactgtgaatgtggagagagcgcagtgaagggatttacataaaacagcatgatcaaatcactcaacgtcgacaagcggggactgagaccattggcccggtttagcgggcaccctttgctatgacgtacaacgtgttgctccttcagctacgtttccttgcctcttgcggtcgcactagtg
>cdc42_211:220_1+mut
gcttcgatatccgcatgctaaggctgggatatgggctctgattgacagggaaggatagaaaagggggagcgaggcaagtgagagaggggagaaggcggcgacggagcaaagggagggaagaggaggtgatgtaatcagaagatggatgctaacccgaaaagaggagagaaggacaaaacatgtgatgaggaggatgcctgagaggggaggggaggagggagagtgaggcaattcgttgtacaaacccgagaacttttctctggggtggggcttgggattgctcttgcggtcgcactagtg
>trak2_135:234_2+mut
gcttcgatatccgcatgctaaaccactaactgacctcgtgtataaattagcacatgaaggagagagatgcactgagagtggagaccggcctaacttgagagaaaagggatgttgcagaaggactgtgaatgtggagagagcgcagtgaagggatcacgatgcgaaacctcccttacgtgggcttatgtatcatactattttggtcgtccacaggtaataaggtgacaatagccttcccactgagtgttcacctcttgctccttcagctacgtttccttgcctcttgcggtcgcactagtg
>trak2_135:234_3+mut
gcttcgatatccgcatgctaaaccactaactgacctcgtgtataaattagcacatgaaggagagagatgcactgagagtggagaccggcctaacttgagagaaaagggatgttgcagaaggactgtgaatgtggagagagcgcagtgaagggattacggtcgctgagtgtgcgacacgaggatcaggccgtgtaccgtggttccccataaggtttgcgctcaattaccctcctgcttaactccctcatcgcgcgttgctccttcagctacgtttccttgcctcttgcggtcgcactagtg
>trak2_136:235_1+mut
gcttcgatatccgcatgctaaaccactaactgacctcgtgtataaattagcacatgaaggagagagatgcactgagagtggagaccggcctaacttgagagaaaagggatgttgcagaaggactgtgaatgtggagagagcgcagtgaagggatattcttagctgcgcgcctctcaagggcctatcatattcagtaagttactgtgaactgtggcgtgatgatctccaatcaggctccatgcaggtttaacctgctgctccttcagctacgtttccttgcctcttgcggtcgcactagtg
>trak2_136:235_2+mut
gcttcgatatccgcatgctaaaccactaactgacctcgtgtataaattagcacatgaaggagagagatgcactgagagtggagaccggcctaacttgagagaaaagggatgttgcagaaggactgtgaatgtggagagagcgcagtgaagggataccgtacgatagatgtgtcaaagtcgaccaacacctcgtagagtccggctccaaatgatctaataattagcacaaccctacttcactgtccgcttaccaaatgctccttcagctacgtttccttgcctcttgcggtcgcactagtg
>trak2_136:235_3+mut
gcttcgatatccgcatgctaaaccactaactgacctcgtgtataaattagcacatgaaggagagagatgcactgagagtggagaccggcctaacttgagagaaaagggatgttgcagaaggactgtgaatgtggagagagcgcagtgaagggataatcgagggaagcatcgtcaatatggctgaccctccagaatcagtggccctatttctgtttcctaatatttgcgaacattttggtagtccccatacccccatgctccttcagctacgtttccttgcctcttgcggtcgcactagtg
>trak2_137:236_1+mut
gcttcgatatccgcatgctaaaccactaactgacctcgtgtataaattagcacatgaaggagagagatgcactgagagtggagaccggcctaacttgagagaaaagggatgttgcagaaggactgtgaatgtggagagagcgcagtgaagggatagtcgcgcctgactgtgtgccagtgagtgcctccatcgggcaattcttcctgacacctttaacgaatagcacaaattccgtctcactcagtctctggtacacgctccttcagctacgtttccttgcctcttgcggtcgcactagtg
>trak2_137:236_2+mut
gcttcgatatccgcatgctaaaccactaactgacctcgtgtataaattagcacatgaaggagagagatgcactgagagtggagaccggcctaacttgagagaaaagggatgttgcagaaggactgtgaatgtggagagagcgcagtgaagggatagtgtccaatcaacatcagaatgtcaatgtttctttcaaatcaccgtttcactctttgcttcttactaataccgaccctggtgacccgagcgaccccttcgcgctccttcagctacgtttccttgcctcttgcggtcgcactagtg
>trak2_137:236_3+mut
gcttcgatatccgcatgctaaaccactaactgacctcgtgtataaattagcacatgaaggagagagatgcactgagagtggagaccggcctaacttgagagaaaagggatgttgcagaaggactgtgaatgtggagagagcgcagtgaagggatagattaggaccgctgccagaaagaaccacattcatccctgccgttcatcctaaatcttgctatcaatgtccccgcatagacttgaactccgtcaacccaccggctccttcagctacgtttccttgcctcttgcggtcgcactagtg
>trak2_138:237_1+mut
gcttcgatatccgcatgctaaaccactaactgacctcgtgtataaattagcacatgaaggagagagatgcactgagagtggagaccggcctaacttgagagaaaagggatgttgcagaaggactgtgaatgtggagagagcgcagtgaagggatagggtcaagcgcccagtcgccactggctcctgaaattcagctaggctgccagtttactggtctggtgaggtgggtctactggcgacctatctatcggtcacgactccttcagctacgtttccttgcctcttgcggtcgcactagtg
>trak2_138:237_2+mut
gcttcgatatccgcatgctaaaccactaactgacctcgtgtataaattagcacatgaaggagagagatgcactgagagtggagaccggcctaacttgagagaaaagggatgttgcagaaggactgtgaatgtggagagagcgcagtgaagggataggtaaagaaagacgtttcataggaaatgcctacccaatcccggtcgcggcaactcggcgccttccgtataccgtcccgtgtcatattattctacacttgcgtctccttcagctacgtttccttgcctcttgcggtcgcactagtg
>cdc42_211:220_2+mut
gcttcgatatccgcatgctaaggctgggatatgggctctgattgacagggaaggatagaaaagggggagcgaggcaagtgagagaggggagaaggcggcgacggagcaaagggagggaagaggaggtgatgtaatcagaagatggatgctaacccgaaaagaggagagaaggacaaaacatgtgatgaggaggatgcctgagaggggaggggaggagggagagtgaggcaccaagtccaacaaacccgagaacttttctctggggtggggcttgggattgctcttgcggtcgcactagtg
>trak2_138:237_3+mut
gcttcgatatccgcatgctaaaccactaactgacctcgtgtataaattagcacatgaaggagagagatgcactgagagtggagaccggcctaacttgagagaaaagggatgttgcagaaggactgtgaatgtggagagagcgcagtgaagggataggcgcccccgaactccactccctgcctcctgcatcagactaaccctgttacctaagactcgctgaggggaacatactctcctaaacgatttaccagttaggtctccttcagctacgtttccttgcctcttgcggtcgcactagtg
>trak2_139:238_1+mut
gcttcgatatccgcatgctaaaccactaactgacctcgtgtataaattagcacatgaaggagagagatgcactgagagtggagaccggcctaacttgagagaaaagggatgttgcagaaggactgtgaatgtggagagagcgcagtgaagggataggaataggtcccatgtacaaactcgattcttcccgactatccgtcgtccaacaccttggtcagaacttcaaacaatagacgtgttgcagggactcagtcgacatccttcagctacgtttccttgcctcttgcggtcgcactagtg
>trak2_139:238_2+mut
gcttcgatatccgcatgctaaaccactaactgacctcgtgtataaattagcacatgaaggagagagatgcactgagagtggagaccggcctaacttgagagaaaagggatgttgcagaaggactgtgaatgtggagagagcgcagtgaagggataggagtagctgggttggtcaccatgccagcagcaacccagccaggttgcctgatattgcgcaagatcttcaacgtcgcctctcccaggttgcatcgattaagtttccttcagctacgtttccttgcctcttgcggtcgcactagtg
>trak2_139:238_3+mut
gcttcgatatccgcatgctaaaccactaactgacctcgtgtataaattagcacatgaaggagagagatgcactgagagtggagaccggcctaacttgagagaaaagggatgttgcagaaggactgtgaatgtggagagagcgcagtgaagggataggagaacgcgaacatctttaaggcgccgactaaagtcgagcgccggttgcgtataggtttaccccgtatcgagcagtgatttatattcgggtacagttgactgtccttcagctacgtttccttgcctcttgcggtcgcactagtg
>trak2_140:239_1+mut
gcttcgatatccgcatgctaaaccactaactgacctcgtgtataaattagcacatgaaggagagagatgcactgagagtggagaccggcctaacttgagagaaaagggatgttgcagaaggactgtgaatgtggagagagcgcagtgaagggataggacaacatccctaggtgctaaagggtccctaactcatggactctttcgtcctattgtctaatgttatgagcccttaggctccactctgttaccaacacgctagccttcagctacgtttccttgcctcttgcggtcgcactagtg
>trak2_140:239_2+mut
gcttcgatatccgcatgctaaaccactaactgacctcgtgtataaattagcacatgaaggagagagatgcactgagagtggagaccggcctaacttgagagaaaagggatgttgcagaaggactgtgaatgtggagagagcgcagtgaagggataggacaacgtacgaactcgtatcaaaatgaccaccttgactaacccagcgagctccgaggcgacaatatccaggacgtcacgccatggcgcgcccgatcaagatcccttcagctacgtttccttgcctcttgcggtcgcactagtg
>trak2_140:239_3+mut
gcttcgatatccgcatgctaaaccactaactgacctcgtgtataaattagcacatgaaggagagagatgcactgagagtggagaccggcctaacttgagagaaaagggatgttgcagaaggactgtgaatgtggagagagcgcagtgaagggataggaccagctagattcccgaaacgaccagtatgaacccggccattttccgacctctcgggtctgaagaacacgattcatactcccttcatgctcaccttagatagccttcagctacgtttccttgcctcttgcggtcgcactagtg
>trak2_141:240_1+mut
gcttcgatatccgcatgctaaaccactaactgacctcgtgtataaattagcacatgaaggagagagatgcactgagagtggagaccggcctaacttgagagaaaagggatgttgcagaaggactgtgaatgtggagagagcgcagtgaagggataggacgcaaagacatcgttaccaaccctctaggtaccatagtactggcgctataactgttcgtcaccgtcacgcccttcagcgcttcgtcggaaccattgacttatcttcagctacgtttccttgcctcttgcggtcgcactagtg
>trak2_141:240_2+mut
gcttcgatatccgcatgctaaaccactaactgacctcgtgtataaattagcacatgaaggagagagatgcactgagagtggagaccggcctaacttgagagaaaagggatgttgcagaaggactgtgaatgtggagagagcgcagtgaagggataggacggaacagacgccataccctaggttttgccacagagctgttcggggcgattaggtgagatgccgattcgccctcgtctgattgcccgcacaccgtgcacgcacttcagctacgtttccttgcctcttgcggtcgcactagtg
>trak2_141:240_3+mut
gcttcgatatccgcatgctaaaccactaactgacctcgtgtataaattagcacatgaaggagagagatgcactgagagtggagaccggcctaacttgagagaaaagggatgttgcagaaggactgtgaatgtggagagagcgcagtgaagggataggacgcggagcatgggcgaatagccccctttatcgccgcccctccagcccccatcggcctctcgaggggcgaattgctttggacatctgggcataagagcgatcgcttcagctacgtttccttgcctcttgcggtcgcactagtg
>cdc42_211:220_3+mut
gcttcgatatccgcatgctaaggctgggatatgggctctgattgacagggaaggatagaaaagggggagcgaggcaagtgagagaggggagaaggcggcgacggagcaaagggagggaagaggaggtgatgtaatcagaagatggatgctaacccgaaaagaggagagaaggacaaaacatgtgatgaggaggatgcctgagaggggaggggaggagggagagtgaggcatccacagtgacaaacccgagaacttttctctggggtggggcttgggattgctcttgcggtcgcactagtg
>trak2_142:241_1+mut
gcttcgatatccgcatgctaaaccactaactgacctcgtgtataaattagcacatgaaggagagagatgcactgagagtggagaccggcctaacttgagagaaaagggatgttgcagaaggactgtgaatgtggagagagcgcagtgaagggataggacgtgctgagagtccgatcagccccctagacatcaacctagccacggagatcacatttaccatgtattggcccgttacggccctgtgctccacaccccatggaattcagctacgtttccttgcctcttgcggtcgcactagtg
>trak2_142:241_2+mut
gcttcgatatccgcatgctaaaccactaactgacctcgtgtataaattagcacatgaaggagagagatgcactgagagtggagaccggcctaacttgagagaaaagggatgttgcagaaggactgtgaatgtggagagagcgcagtgaagggataggacgtaatgaatgttcctccatgacccactgcccacggttaggtggtgtacttaggtcaatcacctttaaactctcgtgccgcaggtccccctagtaaggaactgttcagctacgtttccttgcctcttgcggtcgcactagtg
>trak2_142:241_3+mut
gcttcgatatccgcatgctaaaccactaactgacctcgtgtataaattagcacatgaaggagagagatgcactgagagtggagaccggcctaacttgagagaaaagggatgttgcagaaggactgtgaatgtggagagagcgcagtgaagggataggacgtaccgcacattcgtttaggactgcctcctgcgtatcgtctggccaactatttggtcccgtctacaacaaagattgccgtctgtgttaaacacacacaggaattcagctacgtttccttgcctcttgcggtcgcactagtg
>trak2_143:242_1+mut
gcttcgatatccgcatgctaaaccactaactgacctcgtgtataaattagcacatgaaggagagagatgcactgagagtggagaccggcctaacttgagagaaaagggatgttgcagaaggactgtgaatgtggagagagcgcagtgaagggataggacgttaccagcggtcccaaatgaatcctcaatgacgataacgtgcggagacttctggcgtggactgctaccattatggttattggatcgaccggccgaaatggaatcagctacgtttccttgcctcttgcggtcgcactagtg
>trak2_143:242_2+mut
gcttcgatatccgcatgctaaaccactaactgacctcgtgtataaattagcacatgaaggagagagatgcactgagagtggagaccggcctaacttgagagaaaagggatgttgcagaaggactgtgaatgtggagagagcgcagtgaagggataggacgttgcaaacgtgagctcagcggccactgatgacaatcatctgcgttcataccattcgcgctgtggccactcgatgtgcgttgcccgcactgggtgaacgatagtcagctacgtttccttgcctcttgcggtcgcactagtg
>trak2_143:242_3+mut
gcttcgatatccgcatgctaaaccactaactgacctcgtgtataaattagcacatgaaggagagagatgcactgagagtggagaccggcctaacttgagagaaaagggatgttgcagaaggactgtgaatgtggagagagcgcagtgaagggataggacgttatacctgttttattagaaacctcccttgcctctaattcttgtcgcccccttgaacccagttctgacttctcgttgctactagctccaacgacagtggtgatcagctacgtttccttgcctcttgcggtcgcactagtg
>trak2_144:243_1+mut
gcttcgatatccgcatgctaaaccactaactgacctcgtgtataaattagcacatgaaggagagagatgcactgagagtggagaccggcctaacttgagagaaaagggatgttgcagaaggactgtgaatgtggagagagcgcagtgaagggataggacgttttgcatggcaccaccaaccatctcatacagacttcccgttctacatatcagtccttgctatgccaccttacggttgactctgtcaccacgtcagaacttgccagctacgtttccttgcctcttgcggtcgcactagtg
>trak2_144:243_2+mut
gcttcgatatccgcatgctaaaccactaactgacctcgtgtataaattagcacatgaaggagagagatgcactgagagtggagaccggcctaacttgagagaaaagggatgttgcagaaggactgtgaatgtggagagagcgcagtgaagggataggacgtttaccgtactcgttcatcccagtctaaatcatcgacgtctgggcacacccgcgtcagacttggtcgcttcaggcgcgcacgcgtccaacggacaccgataggcagctacgtttccttgcctcttgcggtcgcactagtg
>trak2_144:243_3+mut
gcttcgatatccgcatgctaaaccactaactgacctcgtgtataaattagcacatgaaggagagagatgcactgagagtggagaccggcctaacttgagagaaaagggatgttgcagaaggactgtgaatgtggagagagcgcagtgaagggataggacgttttgcaagggctcctcacggtgaagcaacccaatccgcgggtttaaataggtcacaggactttaaccttcttaggcacctcttcgatcagttaagagctaaccagctacgtttccttgcctcttgcggtcgcactagtg
>trak2_145:244_1+mut
gcttcgatatccgcatgctaaaccactaactgacctcgtgtataaattagcacatgaaggagagagatgcactgagagtggagaccggcctaacttgagagaaaagggatgttgcagaaggactgtgaatgtggagagagcgcagtgaagggataggacgtttgcacagttcgccaggccgtcacgaatcaggggcgtgtatccccaacccatctctcgagtttcccgtcgcgagggaatccttgctctggcaacccaatgcgtagctacgtttccttgcctcttgcggtcgcactagtg
>cdc42_212:221_1+mut
gcttcgatatccgcatgctaaggctgggatatgggctctgattgacagggaaggatagaaaagggggagcgaggcaagtgagagaggggagaaggcggcgacggagcaaagggagggaagaggaggtgatgtaatcagaagatggatgctaacccgaaaagaggagagaaggacaaaacatgtgatgaggaggatgcctgagaggggaggggaggagggagagtgaggcagaattttcaggaaacccgagaacttttctctggggtggggcttgggattgctcttgcggtcgcactagtg
>trak2_145:244_2+mut
gcttcgatatccgcatgctaaaccactaactgacctcgtgtataaattagcacatgaaggagagagatgcactgagagtggagaccggcctaacttgagagaaaagggatgttgcagaaggactgtgaatgtggagagagcgcagtgaagggataggacgtttgcaacgttttatagtggcttccgataccgtgtaagcggtcctaaaattgtgagccctcgtgcgagtccatgcgcatttgcccctcaaagcagcttggtcaaagctacgtttccttgcctcttgcggtcgcactagtg
>trak2_145:244_3+mut
gcttcgatatccgcatgctaaaccactaactgacctcgtgtataaattagcacatgaaggagagagatgcactgagagtggagaccggcctaacttgagagaaaagggatgttgcagaaggactgtgaatgtggagagagcgcagtgaagggataggacgtttgcagcggccccatctaacatctcgacgcctctagctgggggaacctttatgagtgctcgagcacaccgtgaggcgaacgcccgttaaccagccagggagatagctacgtttccttgcctcttgcggtcgcactagtg
>trak2_146:245_1+mut
gcttcgatatccgcatgctaaaccactaactgacctcgtgtataaattagcacatgaaggagagagatgcactgagagtggagaccggcctaacttgagagaaaagggatgttgcagaaggactgtgaatgtggagagagcgcagtgaagggataggacgtttgtgctgtccgcaaaacagcgcccaaagtcgctacttgttggcacaaaggtgactgcattgtacgaaatctgccgaaagtctggattcagaacaaggtacagggctacgtttccttgcctcttgcggtcgcactagtg
>trak2_146:245_2+mut
gcttcgatatccgcatgctaaaccactaactgacctcgtgtataaattagcacatgaaggagagagatgcactgagagtggagaccggcctaacttgagagaaaagggatgttgcagaaggactgtgaatgtggagagagcgcagtgaagggataggacgtttgtactatttcatactagaagccgcaataggagtcctctggctctatactcgtaatgacttgacgctttttgggccaatcatcctacgcgaaggttatagggcgctacgtttccttgcctcttgcggtcgcactagtg
>trak2_146:245_3+mut
gcttcgatatccgcatgctaaaccactaactgacctcgtgtataaattagcacatgaaggagagagatgcactgagagtggagaccggcctaacttgagagaaaagggatgttgcagaaggactgtgaatgtggagagagcgcagtgaagggataggacgtttgtaacggcagcccctaagcgaaccaccactagcgtcgattgcaacatctcttgcccagagtaccgactacatcggaccgcccgattgatccggcaagtcgaggctacgtttccttgcctcttgcggtcgcactagtg
>trak2_147:246_1+mut
gcttcgatatccgcatgctaaaccactaactgacctcgtgtataaattagcacatgaaggagagagatgcactgagagtggagaccggcctaacttgagagaaaagggatgttgcagaaggactgtgaatgtggagagagcgcagtgaagggataggacgtttgttgttcgtgcccataaatgactgatgtgtcctccgctccgtatccctgtgtattaataagacgatctattgtcgatgtctcctaacgctggccggaggcgttctacgtttccttgcctcttgcggtcgcactagtg
>trak2_147:246_2+mut
gcttcgatatccgcatgctaaaccactaactgacctcgtgtataaattagcacatgaaggagagagatgcactgagagtggagaccggcctaacttgagagaaaagggatgttgcagaaggactgtgaatgtggagagagcgcagtgaagggataggacgtttgttgtttcacaccaggggttactcaactcgagccgtcatttaccaaacacctgtgatctatcaagtcgccttccctacttgcctatcctcagaaggttcggctctacgtttccttgcctcttgcggtcgcactagtg
>trak2_147:246_3+mut
gcttcgatatccgcatgctaaaccactaactgacctcgtgtataaattagcacatgaaggagagagatgcactgagagtggagaccggcctaacttgagagaaaagggatgttgcagaaggactgtgaatgtggagagagcgcagtgaagggataggacgtttgttacacgcgtctctcgatctccaacttatattatcctccttccaaccggctgatcctaacaagcctttttgcccaagcctggacaacgaaactaaatccggtctacgtttccttgcctcttgcggtcgcactagtg
>trak2_148:247_1+mut
gcttcgatatccgcatgctaaaccactaactgacctcgtgtataaattagcacatgaaggagagagatgcactgagagtggagaccggcctaacttgagagaaaagggatgttgcagaaggactgtgaatgtggagagagcgcagtgaagggataggacgtttgtttaggtacctcaaaaacgaacatatcaggttacgcaccgtacctttaccccccaccgtttcgaaccttttgccatgtttggtaaccctcgaagaatgctttttacgtttccttgcctcttgcggtcgcactagtg
>trak2_148:247_2+mut
gcttcgatatccgcatgctaaaccactaactgacctcgtgtataaattagcacatgaaggagagagatgcactgagagtggagaccggcctaacttgagagaaaagggatgttgcagaaggactgtgaatgtggagagagcgcagtgaagggataggacgtttgtttaggctcaaaaaggatccacgatgtgtcctggctttgccaacttgtgtcaaggcttggaagcccttcatttacagtcccgtccgactgggtagttcatgagtacgtttccttgcctcttgcggtcgcactagtg
>cdc42_212:221_2+mut
gcttcgatatccgcatgctaaggctgggatatgggctctgattgacagggaaggatagaaaagggggagcgaggcaagtgagagaggggagaaggcggcgacggagcaaagggagggaagaggaggtgatgtaatcagaagatggatgctaacccgaaaagaggagagaaggacaaaacatgtgatgaggaggatgcctgagaggggaggggaggagggagagtgaggcagtacttcgataaaacccgagaacttttctctggggtggggcttgggattgctcttgcggtcgcactagtg
>trak2_148:247_3+mut
gcttcgatatccgcatgctaaaccactaactgacctcgtgtataaattagcacatgaaggagagagatgcactgagagtggagaccggcctaacttgagagaaaagggatgttgcagaaggactgtgaatgtggagagagcgcagtgaagggataggacgtttgtttctgcaccatatggaagcctaactccaagcatcgatttcatatataggtgctccctgcaaactcgagtggcgttgcaccctaacctaacaatgaacatcaatacgtttccttgcctcttgcggtcgcactagtg
>trak2_149:248_1+mut
gcttcgatatccgcatgctaaaccactaactgacctcgtgtataaattagcacatgaaggagagagatgcactgagagtggagaccggcctaacttgagagaaaagggatgttgcagaaggactgtgaatgtggagagagcgcagtgaagggataggacgtttgtttgagtattctatgaaacaatctttcctggagcccatgtccttcatatcaaagcctttgtcgatcctgtcgtctcttctctcaacactacctgggtcattcaaacgtttccttgcctcttgcggtcgcactagtg
>trak2_149:248_2+mut
gcttcgatatccgcatgctaaaccactaactgacctcgtgtataaattagcacatgaaggagagagatgcactgagagtggagaccggcctaacttgagagaaaagggatgttgcagaaggactgtgaatgtggagagagcgcagtgaagggataggacgtttgtttggtccccctcgagcataacccatagagcagctcggcttacaaccaccaatggactactgcgtcgcgtttgctagctcctcttgatcaggcaggacggcctgacgtttccttgcctcttgcggtcgcactagtg
>trak2_149:248_3+mut
gcttcgatatccgcatgctaaaccactaactgacctcgtgtataaattagcacatgaaggagagagatgcactgagagtggagaccggcctaacttgagagaaaagggatgttgcagaaggactgtgaatgtggagagagcgcagtgaagggataggacgtttgtttgtgctcacaagccctctcgaaccaatgtcatctagtctaccccttctactgaagatcccactccttgttccctcgtggttttgagcaccatctggcatcggacgtttccttgcctcttgcggtcgcactagtg
>trak2_150:249_1+mut
gcttcgatatccgcatgctaaaccactaactgacctcgtgtataaattagcacatgaaggagagagatgcactgagagtggagaccggcctaacttgagagaaaagggatgttgcagaaggactgtgaatgtggagagagcgcagtgaagggataggacgtttgtttgcggccctcgggggtttatcctccggcgcccttgcccccttctgggttcttatcatcaaggaccatttcccacgcccgttccagtaaggaggagcgatcaatcgtttccttgcctcttgcggtcgcactagtg
>trak2_150:249_2+mut
gcttcgatatccgcatgctaaaccactaactgacctcgtgtataaattagcacatgaaggagagagatgcactgagagtggagaccggcctaacttgagagaaaagggatgttgcagaaggactgtgaatgtggagagagcgcagtgaagggataggacgtttgtttgctttgtcagaagctgcagactgtgaatacccgggtgtgtttctggtactcgtcgtgaacattgcgagccaaaccagcgttcggccagctgattgcttcagtcgtttccttgcctcttgcggtcgcactagtg
>trak2_150:249_3+mut
gcttcgatatccgcatgctaaaccactaactgacctcgtgtataaattagcacatgaaggagagagatgcactgagagtggagaccggcctaacttgagagaaaagggatgttgcagaaggactgtgaatgtggagagagcgcagtgaagggataggacgtttgtttgccgtcccagaaaacgtcgactcaggctactgttctcacttccgagtcgcccttaattaggtttagtcctccctccggtaccgagcgacaaaggaatccgcccgtttccttgcctcttgcggtcgcactagtg
>trak2_151:250_1+mut
gcttcgatatccgcatgctaaaccactaactgacctcgtgtataaattagcacatgaaggagagagatgcactgagagtggagaccggcctaacttgagagaaaagggatgttgcagaaggactgtgaatgtggagagagcgcagtgaagggataggacgtttgtttgcatcgtacgacacacaacatcgaagctacggttggcaacccttttgccttctggacaaacaactgtgtcccatcacctcttcatcgcccgagagcttcaatagtttccttgcctcttgcggtcgcactagtg
>trak2_151:250_2+mut
gcttcgatatccgcatgctaaaccactaactgacctcgtgtataaattagcacatgaaggagagagatgcactgagagtggagaccggcctaacttgagagaaaagggatgttgcagaaggactgtgaatgtggagagagcgcagtgaagggataggacgtttgtttgcatcctttctgcgtttagccagtgtcgcattcgccctctatacgggacacgtgtgtcgcactgctgcgggactcccctcccactcgcgagcttcaattggtagtttccttgcctcttgcggtcgcactagtg
>trak2_151:250_3+mut
gcttcgatatccgcatgctaaaccactaactgacctcgtgtataaattagcacatgaaggagagagatgcactgagagtggagaccggcctaacttgagagaaaagggatgttgcagaaggactgtgaatgtggagagagcgcagtgaagggataggacgtttgtttgcatcgactgagacatatggcatcctatcgccctctcacactctttctctccactagtacgcatcgggttcctcgttcgatacagcaactgaatacatcgctggtttccttgcctcttgcggtcgcactagtg
>cdc42_5:9_2+mut
gcttcgatatccgcatgctaaggccacattatgggctctgattgacagggaaggatagaaaagggggagcgaggcaagtgagagaggggagaaggcggcgacggagcaaagggagggaagaggaggtgatgtaatcagaagatggatgctaacccgaaaagaggagagaaggacaaaacatgtgatgaggaggatgcctgagaggggaggggaggagggagagtgaggcaggggagaacccaaacccgagaacttttctctggggtggggcttgggattgctcttgcggtcgcactagtg
>cdc42_47:51_2+mut
gcttcgatatccgcatgctaaggctgggatatgggctctgattgacagggaaggatagaaaaggggagaataggcaagtgagagaggggagaaggcggcgacggagcaaagggagggaagaggaggtgatgtaatcagaagatggatgctaacccgaaaagaggagagaaggacaaaacatgtgatgaggaggatgcctgagaggggaggggaggagggagagtgaggcaggggagaacccaaacccgagaacttttctctggggtggggcttgggattgctcttgcggtcgcactagtg
>cdc42_212:221_3+mut
gcttcgatatccgcatgctaaggctgggatatgggctctgattgacagggaaggatagaaaagggggagcgaggcaagtgagagaggggagaaggcggcgacggagcaaagggagggaagaggaggtgatgtaatcagaagatggatgctaacccgaaaagaggagagaaggacaaaacatgtgatgaggaggatgcctgagaggggaggggaggagggagagtgaggcagatcctggtttaaacccgagaacttttctctggggtggggcttgggattgctcttgcggtcgcactagtg
>trak2_152:251_1+mut
gcttcgatatccgcatgctaaaccactaactgacctcgtgtataaattagcacatgaaggagagagatgcactgagagtggagaccggcctaacttgagagaaaagggatgttgcagaaggactgtgaatgtggagagagcgcagtgaagggataggacgtttgtttgcaaagaatatacaatcttgaagtaaagcagtcggggcgccttggccactccattaccggaatcccacctacctcagcgctagattcaataagaagtcctctgttttccttgcctcttgcggtcgcactagtg
>trak2_152:251_2+mut
gcttcgatatccgcatgctaaaccactaactgacctcgtgtataaattagcacatgaaggagagagatgcactgagagtggagaccggcctaacttgagagaaaagggatgttgcagaaggactgtgaatgtggagagagcgcagtgaagggataggacgtttgtttgcaaatccaggcgacttcggcctagtactcccgaggtacccacgagccgtcccgggtagaatacttagcgaaaccttgtctaagtcagctgagaactgctccgctttccttgcctcttgcggtcgcactagtg
>trak2_152:251_3+mut
gcttcgatatccgcatgctaaaccactaactgacctcgtgtataaattagcacatgaaggagagagatgcactgagagtggagaccggcctaacttgagagaaaagggatgttgcagaaggactgtgaatgtggagagagcgcagtgaagggataggacgtttgtttgcaaacttccaggaataccgtcctagcttggtgaggtcgtttcgatttatccctgatccggatctcatgtaatgtttgtttccaccaccttggtccatttcctctttccttgcctcttgcggtcgcactagtg
>trak2_153:252_1+mut
gcttcgatatccgcatgctaaaccactaactgacctcgtgtataaattagcacatgaaggagagagatgcactgagagtggagaccggcctaacttgagagaaaagggatgttgcagaaggactgtgaatgtggagagagcgcagtgaagggataggacgtttgtttgcaagttccgtgggtgcatccacaggatactgcggttcgttcacgcgcgacctgtgttcggttgcttgtcgattctgtgtacgggaggatagggccgtaacggaattccttgcctcttgcggtcgcactagtg
>trak2_153:252_2+mut
gcttcgatatccgcatgctaaaccactaactgacctcgtgtataaattagcacatgaaggagagagatgcactgagagtggagaccggcctaacttgagagaaaagggatgttgcagaaggactgtgaatgtggagagagcgcagtgaagggataggacgtttgtttgcaagccctgggcgaccatattgtatcttcgtgactcagtctcggctcgacgataggtgaccagagaggtcacggttgcaaccagagacttggaggtcttctatattccttgcctcttgcggtcgcactagtg
>trak2_153:252_3+mut
gcttcgatatccgcatgctaaaccactaactgacctcgtgtataaattagcacatgaaggagagagatgcactgagagtggagaccggcctaacttgagagaaaagggatgttgcagaaggactgtgaatgtggagagagcgcagtgaagggataggacgtttgtttgcaagtaatcaccgtccagaccgaatgcagcgcgttgtacctcgtggtatccctaactcagtcccggggcgtagttgtcactcggccggctaggagatagcttcattccttgcctcttgcggtcgcactagtg
>trak2_154:253_1+mut
gcttcgatatccgcatgctaaaccactaactgacctcgtgtataaattagcacatgaaggagagagatgcactgagagtggagaccggcctaacttgagagaaaagggatgttgcagaaggactgtgaatgtggagagagcgcagtgaagggataggacgtttgtttgcaagattaatgggcgctccaagtatagtcgctggtgtgttaatatgcgttgtcgatcggcatttgtctggcatgagctactggcacacttatagggccggtttactccttgcctcttgcggtcgcactagtg
>trak2_154:253_2+mut
gcttcgatatccgcatgctaaaccactaactgacctcgtgtataaattagcacatgaaggagagagatgcactgagagtggagaccggcctaacttgagagaaaagggatgttgcagaaggactgtgaatgtggagagagcgcagtgaagggataggacgtttgtttgcaagaaacgtcggcgaccctttagacccggcgtgcctcatatcttgtctggacgtgccagactcctgtgattcgactctaaggctaacagcagccgcttccacgctccttgcctcttgcggtcgcactagtg
>trak2_154:253_3+mut
gcttcgatatccgcatgctaaaccactaactgacctcgtgtataaattagcacatgaaggagagagatgcactgagagtggagaccggcctaacttgagagaaaagggatgttgcagaaggactgtgaatgtggagagagcgcagtgaagggataggacgtttgtttgcaagaataggggcctaagatttacagtcgtcgttggccatcacttgactcaccgacacaatagatagggaccccagtcaacgagcaggatgtgccggttatgagatccttgcctcttgcggtcgcactagtg
>trak2_155:254_1+mut
gcttcgatatccgcatgctaaaccactaactgacctcgtgtataaattagcacatgaaggagagagatgcactgagagtggagaccggcctaacttgagagaaaagggatgttgcagaaggactgtgaatgtggagagagcgcagtgaagggataggacgtttgtttgcaagagaacgaagtgcttatctaagctcctcgttcgagtacaggtgccctcttggtcgacccttgtttcaaacgcttgcacagctacctacgggcatagacttacgccttgcctcttgcggtcgcactagtg
>cdc42_213:222_1+mut
gcttcgatatccgcatgctaaggctgggatatgggctctgattgacagggaaggatagaaaagggggagcgaggcaagtgagagaggggagaaggcggcgacggagcaaagggagggaagaggaggtgatgtaatcagaagatggatgctaacccgaaaagaggagagaaggacaaaacatgtgatgaggaggatgcctgagaggggaggggaggagggagagtgaggcaggaacacgaatgaacccgagaacttttctctggggtggggcttgggattgctcttgcggtcgcactagtg
>trak2_155:254_2+mut
gcttcgatatccgcatgctaaaccactaactgacctcgtgtataaattagcacatgaaggagagagatgcactgagagtggagaccggcctaacttgagagaaaagggatgttgcagaaggactgtgaatgtggagagagcgcagtgaagggataggacgtttgtttgcaagagctaacaatgttcctcctcaggaagcttcggtataaccgggcgtcgtgagttacaaagtgtgcggtacgcggtaaccagaaacagaatagagcgagatcgcccttgcctcttgcggtcgcactagtg
>trak2_155:254_3+mut
gcttcgatatccgcatgctaaaccactaactgacctcgtgtataaattagcacatgaaggagagagatgcactgagagtggagaccggcctaacttgagagaaaagggatgttgcagaaggactgtgaatgtggagagagcgcagtgaagggataggacgtttgtttgcaagagatgtgcgacatccttcactagacccttgtgcaacatgactagaccacttttagaacgtgagccctccgtgggacaccgtagcctcatgaatttatgtcaaccttgcctcttgcggtcgcactagtg
>trak2_156:255_1+mut
gcttcgatatccgcatgctaaaccactaactgacctcgtgtataaattagcacatgaaggagagagatgcactgagagtggagaccggcctaacttgagagaaaagggatgttgcagaaggactgtgaatgtggagagagcgcagtgaagggataggacgtttgtttgcaagaggcaggggttccgacctcaaaccccccatggtaatactggttaccccttattcgacagacatccccatgacttccaaccagacaacttgcagcggcaaaggtcttgcctcttgcggtcgcactagtg
>trak2_156:255_2+mut
gcttcgatatccgcatgctaaaccactaactgacctcgtgtataaattagcacatgaaggagagagatgcactgagagtggagaccggcctaacttgagagaaaagggatgttgcagaaggactgtgaatgtggagagagcgcagtgaagggataggacgtttgtttgcaagaggtcaacaatatcatcgtctgcagggggggtcaatccctgcaactaacaatacccatgtttccgctttttgctatagatccgacaatgggttatataacagacttgcctcttgcggtcgcactagtg
>trak2_156:255_3+mut
gcttcgatatccgcatgctaaaccactaactgacctcgtgtataaattagcacatgaaggagagagatgcactgagagtggagaccggcctaacttgagagaaaagggatgttgcagaaggactgtgaatgtggagagagcgcagtgaagggataggacgtttgtttgcaagaggtataaatctagattgaatattgttgtcggtaaaaatacgcctgacgatgtgacctttctcgcgttgtatccttaccgtgcgcacttagattaccgacacacttgcctcttgcggtcgcactagtg
>trak2_157:256_1+mut
gcttcgatatccgcatgctaaaccactaactgacctcgtgtataaattagcacatgaaggagagagatgcactgagagtggagaccggcctaacttgagagaaaagggatgttgcagaaggactgtgaatgtggagagagcgcagtgaagggataggacgtttgtttgcaagagggaagcctctttactgaaacgcgtcgagtcagcaattgcctacggctatccagacagtttcttacagtacgcaataatacactacaggaggagacttgactattgcctcttgcggtcgcactagtg
>trak2_157:256_2+mut
gcttcgatatccgcatgctaaaccactaactgacctcgtgtataaattagcacatgaaggagagagatgcactgagagtggagaccggcctaacttgagagaaaagggatgttgcagaaggactgtgaatgtggagagagcgcagtgaagggataggacgtttgtttgcaagagggatcgatttatcccccgacttccggtggctgaactcagcacctgccgtcacggtacactcttgcacgcggctcaagtaccaaacatacagaggcgtaaaatttgcctcttgcggtcgcactagtg
>trak2_157:256_3+mut
gcttcgatatccgcatgctaaaccactaactgacctcgtgtataaattagcacatgaaggagagagatgcactgagagtggagaccggcctaacttgagagaaaagggatgttgcagaaggactgtgaatgtggagagagcgcagtgaagggataggacgtttgtttgcaagagggcgccgtcttcccttcgtgttatctgtgctctctagttctcctgataattggacattgatttacactctcgctagattccgatagtactctaacgaaagaattgcctcttgcggtcgcactagtg
>trak2_158:257_1+mut
gcttcgatatccgcatgctaaaccactaactgacctcgtgtataaattagcacatgaaggagagagatgcactgagagtggagaccggcctaacttgagagaaaagggatgttgcagaaggactgtgaatgtggagagagcgcagtgaagggataggacgtttgtttgcaagagggtacaccgcatctctaaggcagcgtattttactttgatgacatgtgggtcgcgtccacggctcacccccttttacccccagaggaagcgtatcttaaaaaaatgcctcttgcggtcgcactagtg
>trak2_158:257_2+mut
gcttcgatatccgcatgctaaaccactaactgacctcgtgtataaattagcacatgaaggagagagatgcactgagagtggagaccggcctaacttgagagaaaagggatgttgcagaaggactgtgaatgtggagagagcgcagtgaagggataggacgtttgtttgcaagagggtgcgctcaacccttacgctactgttgcccaaaaccttttgttccgtagaacgcttccgcttattggcttcaatagcccaactgtaaggtatcgacggctagtgcctcttgcggtcgcactagtg
>cdc42_213:222_2+mut
gcttcgatatccgcatgctaaggctgggatatgggctctgattgacagggaaggatagaaaagggggagcgaggcaagtgagagaggggagaaggcggcgacggagcaaagggagggaagaggaggtgatgtaatcagaagatggatgctaacccgaaaagaggagagaaggacaaaacatgtgatgaggaggatgcctgagaggggaggggaggagggagagtgaggcaggcagtctaattaacccgagaacttttctctggggtggggcttgggattgctcttgcggtcgcactagtg
>trak2_158:257_3+mut
gcttcgatatccgcatgctaaaccactaactgacctcgtgtataaattagcacatgaaggagagagatgcactgagagtggagaccggcctaacttgagagaaaagggatgttgcagaaggactgtgaatgtggagagagcgcagtgaagggataggacgtttgtttgcaagagggtaccacgcttgtcgagaccccccggttcacctattagccgtcatggtgaacaacgagtccgctcgcatccacagattagctgatgagtgcagttcagatactgcctcttgcggtcgcactagtg
>trak2_159:258_1+mut
gcttcgatatccgcatgctaaaccactaactgacctcgtgtataaattagcacatgaaggagagagatgcactgagagtggagaccggcctaacttgagagaaaagggatgttgcagaaggactgtgaatgtggagagagcgcagtgaagggataggacgtttgtttgcaagagggtccacacttcctctaggatacgtcgtctaaaccacatgaaagcagtgctcagtagatttgcgatgtcgttactcctccgattcaggcacctgcgacgggtgggcctcttgcggtcgcactagtg
>trak2_159:258_2+mut
gcttcgatatccgcatgctaaaccactaactgacctcgtgtataaattagcacatgaaggagagagatgcactgagagtggagaccggcctaacttgagagaaaagggatgttgcagaaggactgtgaatgtggagagagcgcagtgaagggataggacgtttgtttgcaagagggtccaaatatgaccgccaagtccctattgaccaatgggcaattacggacaaggctgctgcgtgttccctgctccacctgggaagttgcggctattaagcgtaagcctcttgcggtcgcactagtg
>trak2_159:258_3+mut
gcttcgatatccgcatgctaaaccactaactgacctcgtgtataaattagcacatgaaggagagagatgcactgagagtggagaccggcctaacttgagagaaaagggatgttgcagaaggactgtgaatgtggagagagcgcagtgaagggataggacgtttgtttgcaagagggtcaagcctacatcccgaactagccgtggtgcatacatgcgtggttttgtacaactccatgcccagccgcttaccctcgaaaaaagcaagttgggcaaaatcagcctcttgcggtcgcactagtg
>trak2_160:259_1+mut
gcttcgatatccgcatgctaaaccactaactgacctcgtgtataaattagcacatgaaggagagagatgcactgagagtggagaccggcctaacttgagagaaaagggatgttgcagaaggactgtgaatgtggagagagcgcagtgaagggataggacgtttgtttgcaagagggtctaacgactaaatccggtaccctacctccaaatgagttcttgtttggcgcatatttagttgttgttgggtccacgcagatacaaacacagatgcgaagaggacctcttgcggtcgcactagtg
>trak2_160:259_2+mut
gcttcgatatccgcatgctaaaccactaactgacctcgtgtataaattagcacatgaaggagagagatgcactgagagtggagaccggcctaacttgagagaaaagggatgttgcagaaggactgtgaatgtggagagagcgcagtgaagggataggacgtttgtttgcaagagggtctacctccggccgcaggttctcgtgcgaaacttttcctaaccccggccgagaattctcgtccccttccgcaagacagggaacggagttttcgatcaagtacacctcttgcggtcgcactagtg
>trak2_160:259_3+mut
gcttcgatatccgcatgctaaaccactaactgacctcgtgtataaattagcacatgaaggagagagatgcactgagagtggagaccggcctaacttgagagaaaagggatgttgcagaaggactgtgaatgtggagagagcgcagtgaagggataggacgtttgtttgcaagagggtctaaagtataatctgaggaggtcgtctcccatttagcaatcacggattaccttcctggttcccggttgtcctagtcggccacggagtgctccttgccttactcctcttgcggtcgcactagtg
>trak2_1:200_1+mut
gcttcgatatccgcatgctagctactggcactcttgaaccgtgcgtactaggggattcaaccttttgatgcggtgctcaaagcctgccgggtcacccgatttcgtcccgctagtattctcagaataagtaacccgcgtgagcgctcagcctccggctgtaagccgcgctcgtttaactgagagatgccttaatgcacgtcaggctaaatcgagctgagccaccagtttggagacaaatggaagaaagggttagtttgctccttcagctacgtttccttgcctcttgcggtcgcactagtg
>trak2_1:200_2+mut
gcttcgatatccgcatgctacggtggactgccctgataatggaccccgttttttgccgaccccttttctttgattactaaacattaattggtctaaacctctcgccaatgagacagctccttgaagcttcacaattcctcttttagtttccatattctgccaaaaggattcctactctcgccgcatacacaagattattgacgttctcaccttgtctcataccagtttggagacaaatggaagaaagggttagtttgctccttcagctacgtttccttgcctcttgcggtcgcactagtg
>trak2_1:200_3+mut
gcttcgatatccgcatgctaggtatacttggataagtcaaagacgggacattggccctatgttataccttgtgtccttcatgcttgctagcggaggtctgctcgcatacctgacttctgattaaagtgcgaattcttctctatctgtccttccctcctatgaaacgaagggtctctagagactaagccatccaataatgtgcgtcacactggctaatgcaaccagtttggagacaaatggaagaaagggttagtttgctccttcagctacgtttccttgcctcttgcggtcgcactagtg
>cdc42_213:222_3+mut
gcttcgatatccgcatgctaaggctgggatatgggctctgattgacagggaaggatagaaaagggggagcgaggcaagtgagagaggggagaaggcggcgacggagcaaagggagggaagaggaggtgatgtaatcagaagatggatgctaacccgaaaagaggagagaaggacaaaacatgtgatgaggaggatgcctgagaggggaggggaggagggagagtgaggcaggtttttgtaagaacccgagaacttttctctggggtggggcttgggattgctcttgcggtcgcactagtg
>trak2_2:201_1+mut
gcttcgatatccgcatgctaattactccttcatatgttatgcgggccggcgcagacgtttcttcgtcaagtagatttaaacttcggaattcttacgcctgatggctctggtcgtatagtacctatcctcgactttcgcccaaactgtggacttggctgacgagaggacgtgatcctaaaagacactgtagaggggaactgtcgccgtaactttttgtccacccagtttggagacaaatggaagaaagggttagtttgctccttcagctacgtttccttgcctcttgcggtcgcactagtg
>trak2_2:201_2+mut
gcttcgatatccgcatgctaattttaccgggccagcgagcacatgtgcccagttctgcaacccttcgaaacaacctcaaacttgggacatatcacgagtgctggttaagccgctggcttcatggtacccctaactctctatctgtgccgacttactatgcaagagcacttgtctctgaaccttttcgttcacgagacggtgtggagaacattggtaaccatccagtttggagacaaatggaagaaagggttagtttgctccttcagctacgtttccttgcctcttgcggtcgcactagtg
>trak2_2:201_3+mut
gcttcgatatccgcatgctaagtacaacctctcgaggcgcacagtcgacagtaggcttttctcttaggtgcagttcctactcctaatctaactagctcatttccgtttccacattcagctcgaaagctcgtctatagatctaattcagtctttcccccgcggaagggttgttgctcaagccacaagaatgcctgttgcgggccgagcacataggtaccccgccagtttggagacaaatggaagaaagggttagtttgctccttcagctacgtttccttgcctcttgcggtcgcactagtg
>trak2_3:202_1+mut
gcttcgatatccgcatgctaaaagtagtgtcattggtaacccgctgcatattgtgatgttttcagatgtgcgattttaccctcgattagtaggaggagtgtgggcaatcataactctcgaatagcctcggaatagttcgatttgtaccctattggttcaccgaacagaggtcctttatgaatgaaggcacaatgcacggcatcttacatcttttagctactacagtttggagacaaatggaagaaagggttagtttgctccttcagctacgtttccttgcctcttgcggtcgcactagtg
>trak2_3:202_2+mut
gcttcgatatccgcatgctaaaggtagcttactaacacatgcggcccaccgttgccccatgtttgatgcttaccgcgcgacgcggtaaaacgttcgacccaccttcaagataaatgcgccattccgccgacgatgagttctatgtgctttctcattttgaacgagaatacgagaaaggcgatgcatgcagccaagtctgtattttctaatgtcgtacgccggcagtttggagacaaatggaagaaagggttagtttgctccttcagctacgtttccttgcctcttgcggtcgcactagtg
>trak2_3:202_3+mut
gcttcgatatccgcatgctaaattcaagtacattgcaaatgtgggggagatggtaccgaaccttgtgcagcgccgtttgttccttaacgtcccacatctcagtgtacacctaatagccctatgcacctggtctcgacattttggcatccatacataacttggccgagagcgcctcccaaaacgtcgaatgtatagcatcttccgccacctcacctctgatcacagtttggagacaaatggaagaaagggttagtttgctccttcagctacgtttccttgcctcttgcggtcgcactagtg
>trak2_4:203_1+mut
gcttcgatatccgcatgctaaacgcggcgaactaaataaactctcgaccttgtcctgccctcttgctattctaacactatatctaatcatgtcacaatagattttttccctactagtttttctaagtgcgccctctcctctaatcccgtatcgcgatctcaaatagccatttgtatggccctctctatattctctcacgggcgccaaatacacccgtcactaaagtttggagacaaatggaagaaagggttagtttgctccttcagctacgtttccttgcctcttgcggtcgcactagtg
>trak2_4:203_2+mut
gcttcgatatccgcatgctaaacatggtggccttaaaaccagctcggcgcgttcgagctacagccaccctttgtgccccctcctttctaacggtaaagtgtggccatccaccgaagcgtctcgcaccttaactagcgcgaacacaaatcatagcgcccttgactccccgtgcgttaaagccccctcaactactaccctcttcggcaactagagctgttgatatagtttggagacaaatggaagaaagggttagtttgctccttcagctacgtttccttgcctcttgcggtcgcactagtg
>trak2_4:203_3+mut
gcttcgatatccgcatgctaaacttgctgggattgcatatgcgtgtcgctacgcgatgcatagcttgcttgagcccgcactgataactttcctggatgagtttctattccaagcggcgtcatgccacgcaacacgagtgtgtacccctgatttgtctgaacagtggcatgtaccacataacagttcgacgtggcctatctattgtcaatacaggacagcctggagtttggagacaaatggaagaaagggttagtttgctccttcagctacgtttccttgcctcttgcggtcgcactagtg
>trak2_5:204_1+mut
gcttcgatatccgcatgctaaaccggagtaaagggcaccagggctggactataggttgccccgccttcaagaaatacaactccgttcaagattacgtctcatctgatcgataccttatcatcgccccgcacgaattcactaagctaactacccctactgtcccaaactttcttattggcagataacaatgtagcgtccggttcttataccctcgaaagaattttgtttggagacaaatggaagaaagggttagtttgctccttcagctacgtttccttgcctcttgcggtcgcactagtg
>cdc42_214:223_1+mut
gcttcgatatccgcatgctaaggctgggatatgggctctgattgacagggaaggatagaaaagggggagcgaggcaagtgagagaggggagaaggcggcgacggagcaaagggagggaagaggaggtgatgtaatcagaagatggatgctaacccgaaaagaggagagaaggacaaaacatgtgatgaggaggatgcctgagaggggaggggaggagggagagtgaggcagggtgacctggctacccgagaacttttctctggggtggggcttgggattgctcttgcggtcgcactagtg
>trak2_5:204_2+mut
gcttcgatatccgcatgctaaaccggggctgtgatggagcccgtgtaggctctcatgtccgtgactggcgcacctctcacctagtgtcatgccggaagagtcgcttattgtcaagtcctccggaaaaggaacctgtctgagctttcactctccaccatatagaaccaatgctgtctgagaatgaagatacccagtagtccgttctcaatttagcacttcaggttgtttggagacaaatggaagaaagggttagtttgctccttcagctacgtttccttgcctcttgcggtcgcactagtg
>trak2_5:204_3+mut
gcttcgatatccgcatgctaaaccggggcgattgggtagagtggccaaccagtgactctaccgctagaaacgatcattctagtgtaactaagggcacgcttccttaactaagatttccgtctagcctggaagcaccttcagcggagtgcaatcagttttcaaacaccttgtctaaaagacctgattcccctatagtggtgattgtacactggctcatggtcaaggtttggagacaaatggaagaaagggttagtttgctccttcagctacgtttccttgcctcttgcggtcgcactagtg
>trak2_6:205_1+mut
gcttcgatatccgcatgctaaaccaaattggccggggcgtagccgcaggcgttcaacccccagctttaaaggatgctcattgagttaagtactaggaccttgccctaccatggatgctgcatgatgcttgccatgacacaattctgccgacaggtcccgagcctgagtggtcttttatggatttcggattacacttcctcggcgtactctcattcaaggactttttttggagacaaatggaagaaagggttagtttgctccttcagctacgtttccttgcctcttgcggtcgcactagtg
>trak2_6:205_2+mut
gcttcgatatccgcatgctaaaccagaggagttgtatcatccggccgcttttttgaggatctttgagctaggaagtgaccagccgaacgtggtgccacacaccggaaagctcctactggaagtgagcctcccctcatttcaaagaacggatttggcctaccggtgccctccactctaaacctcttccatcaatatcggcctttgactaactagtcaccgtttggatttggagacaaatggaagaaagggttagtttgctccttcagctacgtttccttgcctcttgcggtcgcactagtg
>trak2_6:205_3+mut
gcttcgatatccgcatgctaaaccatagcggactgaaaatggcgctcgtcaggtccggatttctgaggtatgcctcgtccagtgaatagtgttacgagccccgggttaccagacgtctgatcgccaatcacgaccatctaattgtctcgaatgacaattaagatgccatcgacataggccgcgtagacatcggccaaccgagcttacaacctcgcgttaatagtatttggagacaaatggaagaaagggttagtttgctccttcagctacgtttccttgcctcttgcggtcgcactagtg
>trak2_7:206_1+mut
gcttcgatatccgcatgctaaaccacgcttgccggaaccaccgttcgatcgggtgacgcacattgtggaatagattccgatcagtgattgaccagcagtgaggtcctccgtacaggaggcttggcaagcgtgaagcctgaacgctaagtatctgtttggcaagcgcaaggctgtcacgcgcagtacccttacaccaagtggcgcaccattcgtgtaacctttgtagttggagacaaatggaagaaagggttagtttgctccttcagctacgtttccttgcctcttgcggtcgcactagtg
>trak2_7:206_2+mut
gcttcgatatccgcatgctaaaccacgggtatgtgaaaccccggcgaacagggtcaggacgactccgccttaatttgaccatcctaccaactcgcgcttgtcgtttccccacgtgcattcactatcctcccattcctcctgctgcgcttcctcggtcggtacacgagctctccttacaacgtgttcgctccctgttgctgaggctcatattacttccggcgattaattggagacaaatggaagaaagggttagtttgctccttcagctacgtttccttgcctcttgcggtcgcactagtg
>trak2_7:206_3+mut
gcttcgatatccgcatgctaaaccaccgcgatcgtcttcaatctttcgtctcatctggacgctatctacggtccgtgtctacccggtattacttcaccccactgcaacgcccgctccctccgtaagcccgaaaattgctcattccatcttatgggtccgcaaccgcaaggttgtcagtcccttaaggctgtaacttaggtggctaacctaggcctaagcccgagtattggagacaaatggaagaaagggttagtttgctccttcagctacgtttccttgcctcttgcggtcgcactagtg
>trak2_8:207_1+mut
gcttcgatatccgcatgctaaaccacttctcacagcgcatcccttgaatatgacaatgactcgatccatgttcccccacactcggtttgtgggacgatctctctcaccgacacattacttacgatctgcgcccttagccattacagtttacaccccatacacccagcatgcacacccaaggagtagattgcgggctattctcttaaaaccgactccctatggtgcaatggagacaaatggaagaaagggttagtttgctccttcagctacgtttccttgcctcttgcggtcgcactagtg
>trak2_8:207_2+mut
gcttcgatatccgcatgctaaaccactccgcccgagttccggagctacgatctcgtttatttcagttgagggcttagcacagctagaaatgtcaacagctaggtcccatgtgcctgcggtctagtgctggcgccgcgcgcacgccgttgacatgtttctcgcacaccaatcatacaggcggctcccatcccaaggagggtttcctaacaaggcgaccggcgtgtcgctggagacaaatggaagaaagggttagtttgctccttcagctacgtttccttgcctcttgcggtcgcactagtg
>cdc42_214:223_2+mut
gcttcgatatccgcatgctaaggctgggatatgggctctgattgacagggaaggatagaaaagggggagcgaggcaagtgagagaggggagaaggcggcgacggagcaaagggagggaagaggaggtgatgtaatcagaagatggatgctaacccgaaaagaggagagaaggacaaaacatgtgatgaggaggatgcctgagaggggaggggaggagggagagtgaggcagggctcggaaagtacccgagaacttttctctggggtggggcttgggattgctcttgcggtcgcactagtg
>trak2_8:207_3+mut
gcttcgatatccgcatgctaaaccactgtagctggctcatgcggtggcgatggcgacttttcgattcgcactcagccccttccgaaccgtcgtgcgtctctgtcgttctgaaactgaccttgtatctttatacctaccccaatgcaacttaagctccgacgccaccgtaggagtctctacgcctcgcacgcaaggaaccgaggttataaccagctaagccctacccctggagacaaatggaagaaagggttagtttgctccttcagctacgtttccttgcctcttgcggtcgcactagtg
>trak2_9:208_1+mut
gcttcgatatccgcatgctaaaccactagagatatatcacagatctgctagttcgagcccctgacaccctcagcgccagacgatttttagcgggggtcacttgccctatgtggtgtcttttgggtcatgcacacgtccgtgctttcagcaaccatcctaagggcaagattgtctaagtgagaccttgaatcagagaatccgttccactacgtggagttctcggtcacgggagacaaatggaagaaagggttagtttgctccttcagctacgtttccttgcctcttgcggtcgcactagtg
>trak2_9:208_2+mut
gcttcgatatccgcatgctaaaccactagagtcaacgcccctctgcgatagctcgcgcaactgttacccggtaacatcctagctgaccgggttggctttgttgtgacacgcgatagtgcatcaacaattgaatcgatatcgatgtcacgctttcgttttagacacacagcgagtcagtccgtgatggccgagtgctagtgtccccgcatacagccatcactttgtgacggagacaaatggaagaaagggttagtttgctccttcagctacgtttccttgcctcttgcggtcgcactagtg
>trak2_9:208_3+mut
gcttcgatatccgcatgctaaaccactatggttttcgtgcaggtgtaggaacttaattctgatatctcaactatctttcaatatttccggcggaggccactgcggccccatcgtggctgctgtaaactcatacagagtgtattgtcctcttcgcctttaaggacgccttgcccacacgcactcacggattccacccgtgcagtcaacacctgcccgtccatatttcagggagacaaatggaagaaagggttagtttgctccttcagctacgtttccttgcctcttgcggtcgcactagtg
>trak2_10:209_1+mut
gcttcgatatccgcatgctaaaccactaaagacaaggacactccttcccttttgccgtatgattgtcgcatgactcgtccagatgacttgcttaaaatcgatccgtttcaccgatctggctctgaatgccagtacttctagtggtgcttcaagacccctcggcacaaagtgtttctgaggacttaggatctaacccgtcttgtttcaccactgtcaatgtggtcccaacgagacaaatggaagaaagggttagtttgctccttcagctacgtttccttgcctcttgcggtcgcactagtg
>trak2_10:209_2+mut
gcttcgatatccgcatgctaaaccactaataaggtagaccgcgctccactagtcaacttcttgtcctgctcactctgtcttttgagaagacgttgaatagaggggtcacacgcttcagttcgggaaagggtattttgattaattagacgaactaccttgtcaaagggaatctccctgacgctgtataatttctactcgcgactcccttcctggcagacgatttccgaccgagacaaatggaagaaagggttagtttgctccttcagctacgtttccttgcctcttgcggtcgcactagtg
>trak2_10:209_3+mut
gcttcgatatccgcatgctaaaccactaaaccggggttatacccgcagcttctcatttaacctatcgaatcaccgagcaaatctaacagtgtctaaccatagctgtccggaggcacctcatgactgagggtgtatactgatcacccctcttagcgctggtaggaagccgtctcaataggaattttggacgagtattcggtgtccagaaatcgcccaccgatgagtaccagagacaaatggaagaaagggttagtttgctccttcagctacgtttccttgcctcttgcggtcgcactagtg
>trak2_11:210_1+mut
gcttcgatatccgcatgctaaaccactaaccacagaaccagtgcttagcatctggctgcatagttatgagtacctcccaatgacttctagatgacgccatcttgctatcgaggcggctgtccagtaactctcaagctcttgtgcactgcttctctatgtcacgacaccgtcagttcagagcacatgaatccaacgactttacgccaccctcttcaatccctgatcaaaacagacaaatggaagaaagggttagtttgctccttcagctacgtttccttgcctcttgcggtcgcactagtg
>trak2_11:210_2+mut
gcttcgatatccgcatgctaaaccactaacaataacacatggctcggcgaagagaaccctccccctcaatttcagcgccactagagtttgccggggtgagaccggactccaaattcctgaaggccgcctacgcttcccgaaaacacactaaatgccagtaacgtgacctgcactcactccgccttcccttccaacaaggtactccacccccggcaaataccaggtcaaacagacaaatggaagaaagggttagtttgctccttcagctacgtttccttgcctcttgcggtcgcactagtg
>trak2_11:210_3+mut
gcttcgatatccgcatgctaaaccactaacctggaaaagcctgcttgccaactggagccccttctagatgtgaacagccttgacgtacttctgtacacatttgtgctacatgactgcgcctcggagtctcaccttctttcatattacggacaccgctttaagacacaaattcgattagagctgtcgcaagtctattgtgtattttacctcggggacttgctgacccagaaagacaaatggaagaaagggttagtttgctccttcagctacgtttccttgcctcttgcggtcgcactagtg
>cdc42_214:223_3+mut
gcttcgatatccgcatgctaaggctgggatatgggctctgattgacagggaaggatagaaaagggggagcgaggcaagtgagagaggggagaaggcggcgacggagcaaagggagggaagaggaggtgatgtaatcagaagatggatgctaacccgaaaagaggagagaaggacaaaacatgtgatgaggaggatgcctgagaggggaggggaggagggagagtgaggcagggtgagcgattgacccgagaacttttctctggggtggggcttgggattgctcttgcggtcgcactagtg
>trak2_12:211_1+mut
gcttcgatatccgcatgctaaaccactaactacatatagaatcgtcagtcgtataacgcacctattccctcgcccaccctagattgtagtgggaggttactggcgctttcacgcggagtcagactatcgcagttccgttataagcgatgatctgcaatgtcgctcaacgtgcccttaaacccccatgattccgccagtggtgcctacccttttgcgagcagtggtcgcccggacaaatggaagaaagggttagtttgctccttcagctacgtttccttgcctcttgcggtcgcactagtg
>trak2_12:211_2+mut
gcttcgatatccgcatgctaaaccactaactccttatcgtggacggcacagggggattatttcactcactcgcctaccgaattgtgtcggcttgggcccctggcgttttgtgctagcgttcggccaattctgtacttagtgtgctaatcctctgtcaggtacacgagagggcgtcccagagctatcccattggatagggcttttcccatccatgcgcggagaattacccacgacaaatggaagaaagggttagtttgctccttcagctacgtttccttgcctcttgcggtcgcactagtg
>trak2_12:211_3+mut
gcttcgatatccgcatgctaaaccactaacttttaaatatagatggggccgctcaagcaacacttaggtatgccccgtattcatatataaatctacttcctgcggtaatccccattagcacttccgcttcagttgacactaaagcaacgtctcgcatggtgcaacacatcctcccaatgcgaccacctttactgcaccgtactgtgtaaccgggactcctgtgttcggtacgacaaatggaagaaagggttagtttgctccttcagctacgtttccttgcctcttgcggtcgcactagtg
>trak2_13:212_1+mut
gcttcgatatccgcatgctaaaccactaactggaagatccacacctactaacacccggtactctgctgattgcagcgagcagcttgcagtgcgacatcagtctcgcaagctcacactcctagtcacttcacgatttgtcagatgccctgactcctttgacgcctcacaggctgtcaatcggtttccgactccggctgggcgctcccctcttgcgtcttaatgacaacatacaacaaatggaagaaagggttagtttgctccttcagctacgtttccttgcctcttgcggtcgcactagtg
>trak2_13:212_2+mut
gcttcgatatccgcatgctaaaccactaactgtgacgtgtaggcctggcctcgtgacgatgcgatttaagctattttccatgtgttttgtctcaggtctcatggcaaagacaccgttctaacgccacttaaattcactcaaaattcctctaccagccgatacgtgaacgctcgaataaagcacaacgttttcggccgcccgccccgcaaatgggcacgaagtgttggaccccacaaatggaagaaagggttagtttgctccttcagctacgtttccttgcctcttgcggtcgcactagtg
>trak2_13:212_3+mut
gcttcgatatccgcatgctaaaccactaactgtaaaacgtatattggactgcttaacccatacataggcagggcgatcaatctcagtataactgaacttgctgccacctatggtggcgtcagactgcgcctaatcacttaatggtaccttactgtatcacgcacaaactgtacaaactcgacccttcatgtagatcattgttgccctcttcatcaaccgcgattaagatttcacaaatggaagaaagggttagtttgctccttcagctacgtttccttgcctcttgcggtcgcactagtg
>trak2_14:213_1+mut
gcttcgatatccgcatgctaaaccactaactgaggatcacatgggggggatcgccttgctctcttctaaattcctattcacgtcaatcatgctgcatgtgaggggttctctaatagagtttcgacgattcccttcagcgtacactatcctaatctccgatcccccgcagttttttcggaagctaatgccctcaacagccggtttactattctcttacgccttggcccattgaccaaatggaagaaagggttagtttgctccttcagctacgtttccttgcctcttgcggtcgcactagtg
>trak2_14:213_2+mut
gcttcgatatccgcatgctaaaccactaactgataattatctacccacccggggaattctcctttatacatacttatcgattaggatagaggcgcacgccagggtacctgacccttatgattagccagtgccatctgcctgttctcctttctcccatcgtaaccaccatgcatccagtaagtgcttctcgtaacgagcgcatgtaattcccgcgcgcgaagaaccaccttttccaaatggaagaaagggttagtttgctccttcagctacgtttccttgcctcttgcggtcgcactagtg
>trak2_14:213_3+mut
gcttcgatatccgcatgctaaaccactaactgaatagacacccggccatcgtatactgttgcctctcgcattgactgcgtagtctgccaacttggacgagagggctactaacgttgcttaaggctgctggtaaatccccatattcctttatttataagacagaacccaggtattctgaaacctctcctagtcagtccgctgttctgaaccgatgcgaggtcatgcaggccgcgcaaatggaagaaagggttagtttgctccttcagctacgtttccttgcctcttgcggtcgcactagtg
>trak2_15:214_1+mut
gcttcgatatccgcatgctaaaccactaactgacagatcaagagcggagtttaggaccaaccccctcaaaggattcgtgattagttacgggggtaacctgtgcgtttttatcatgtctcacttacctcggcaaattcactttgttcccgctctcgaaggcgggtgagttcccttacagcacagtccgacctcgagacgccgcccagctaatatcacctgatgataagacagcgtaaatggaagaaagggttagtttgctccttcagctacgtttccttgcctcttgcggtcgcactagtg
>cdc42_215:224_1+mut
gcttcgatatccgcatgctaaggctgggatatgggctctgattgacagggaaggatagaaaagggggagcgaggcaagtgagagaggggagaaggcggcgacggagcaaagggagggaagaggaggtgatgtaatcagaagatggatgctaacccgaaaagaggagagaaggacaaaacatgtgatgaggaggatgcctgagaggggaggggaggagggagagtgaggcaggggctctatgcttcccgagaacttttctctggggtggggcttgggattgctcttgcggtcgcactagtg
>trak2_15:214_2+mut
gcttcgatatccgcatgctaaaccactaactgacacgacagtccgcaggtatttgcccctccgcttgcattacttagtccagcggttttacccggatctcagttccaagccagtagatttctagactgcatcttcactcttcgcccactcatcactacatcgctccgtttcataccaggaacgactccttacgacaggtgacctccactatttctgctaattggcggaccgactaaatggaagaaagggttagtttgctccttcagctacgtttccttgcctcttgcggtcgcactagtg
>trak2_15:214_3+mut
gcttcgatatccgcatgctaaaccactaactgacggtaacgcgtcgacccgcaccccgcagctacatgcggaactctactattggtcattcccgcccctcatcgtacaggaggcagcggaacgaccctcgagctttttgcgcagagcgtcaaggcccggtacctaagtgggtgtcccagaatctatgtagcatcgtcgggttttacactacacgccttgacggccagaccttgaaaatggaagaaagggttagtttgctccttcagctacgtttccttgcctcttgcggtcgcactagtg
>trak2_16:215_1+mut
gcttcgatatccgcatgctaaaccactaactgaccattacgcgcccagcctctcaattaagcgcgaggctctcagttagtcgtcgattttggcaaatgcctgtcgaccgatcaatttgtctttctgccggaaacgcgattgaaccctggatctctttttcgagagcactggcctccatacattaatgcccactgctacgcattttgcactgggtaattacgagtaccctctccggaatggaagaaagggttagtttgctccttcagctacgtttccttgcctcttgcggtcgcactagtg
>trak2_16:215_2+mut
gcttcgatatccgcatgctaaaccactaactgacccttgcgggttgcatcagtcctggtttacatacgttggacttttgtacacgtacagattgaaattcctcgcttagacgaatcacgtttgcaaaggcaccccctctatatgcgctcatccgttagttggccccgtgggtgcataacacagtaccctgtatccaatggttcctgctacgtgctcagccttactgactagacttaatggaagaaagggttagtttgctccttcagctacgtttccttgcctcttgcggtcgcactagtg
>trak2_16:215_3+mut
gcttcgatatccgcatgctaaaccactaactgaccgtcatagcggccacttgacgcttatcctcgttaatcggataccaaacccataatgaggaggtctcctcgcttctgcgattcttcaacaacatgtcagcctacacagctgtgtcgccatgcttgaccaaacacttcgtcacccgccctcatcacttagacgcgtgctgtctatacacgtcacctctggggccgccacattgaatggaagaaagggttagtttgctccttcagctacgtttccttgcctcttgcggtcgcactagtg
>trak2_17:216_1+mut
gcttcgatatccgcatgctaaaccactaactgacctacacatgcggcatcggggcattacgccttaggttggaattctccctcgtgcaaggcctccacttccttgctttgaagcataggattaatgcccgtccacatttcgcgcaccgcatccggaatgcaagcacgaagtacatagaagatttttgttttcacccattcacggcgcatctatgcgacgctagtcggccagagagcatggaagaaagggttagtttgctccttcagctacgtttccttgcctcttgcggtcgcactagtg
>trak2_17:216_2+mut
gcttcgatatccgcatgctaaaccactaactgacctgcatcggccccattattcctcgaatagctcgatagagtcctcgaagtcgtcagtcgcaaacccccgttcctatgtggctgacgctctacgagcgagatgcgtcaattcaccgcaaccgtatgttggctccaaagtttatcatgcacgatggtcgcatgctgcggagtctcataccagctcccgccgggtaaccttctgttatggaagaaagggttagtttgctccttcagctacgtttccttgcctcttgcggtcgcactagtg
>trak2_17:216_3+mut
gcttcgatatccgcatgctaaaccactaactgacctatgagtacgcgcgtgggtcttgatcctcctgcagttctctctatcgtgaattttggcagctctcctggcaatggccatggtttatttgagaccgcctattctgctctttcttcctttggaacatgggtggataggcgatccgcggagacgaccgtatggaactcttggacaaaagatcccctctttacccaaatgagatcatggaagaaagggttagtttgctccttcagctacgtttccttgcctcttgcggtcgcactagtg
>trak2_18:217_1+mut
gcttcgatatccgcatgctaaaccactaactgacctctgtatagcccccaacacaacgactatcgctctggaattttaaattcgtgtcgtacctcgtctcctcggcaacgcagctttttcagaacctcgacatcgtgacctcgcagatctaacctttgaccggtggccagccgattgacgctgttggatcccgcgacctctcgtagcatattttcacccctgtcagaaaatatgtgttggaagaaagggttagtttgctccttcagctacgtttccttgcctcttgcggtcgcactagtg
>trak2_18:217_2+mut
gcttcgatatccgcatgctaaaccactaactgacctcagagcgtgtgacagttgacgcctccgccttgatggatctttctcctcgtccggatggggtcccatttctttcgccacgcaggtcttaactggaagctgacaccacattccctaattcgctcatacaagcccagctcattcacgctgttcatctaatgtaagtgtgtgagccaatatcccatacctgcagaactccttccttggaagaaagggttagtttgctccttcagctacgtttccttgcctcttgcggtcgcactagtg
>cdc42_215:224_2+mut
gcttcgatatccgcatgctaaggctgggatatgggctctgattgacagggaaggatagaaaagggggagcgaggcaagtgagagaggggagaaggcggcgacggagcaaagggagggaagaggaggtgatgtaatcagaagatggatgctaacccgaaaagaggagagaaggacaaaacatgtgatgaggaggatgcctgagaggggaggggaggagggagagtgaggcaggggctgcttgtgtcccgagaacttttctctggggtggggcttgggattgctcttgcggtcgcactagtg
>trak2_18:217_3+mut
gcttcgatatccgcatgctaaaccactaactgacctctccaggtcgaatcgtgcaatgtccatattggaattcttttcgaacccagacggagcggcactgattggcctcgcagttgcgttatactccgcgaccatcgaccgtagaaatcttatgttcgaacggacggcaggctctagaccgttcttgacctctgcaacggtgctagattccgcttgaggttgtccagcctcacactctggaagaaagggttagtttgctccttcagctacgtttccttgcctcttgcggtcgcactagtg
>trak2_19:218_1+mut
gcttcgatatccgcatgctaaaccactaactgacctcgccagggtgaatatgtgaccttactcttttaaggagactctaccccgattattgtcacgctagtgccgtaacatactgcttccatgcacacgctaatgtccgctcacaaagctccccgaatgacggtggcaacgtttataaggcattaccacgtagcccctttatcgcatcaattgcacaggcgttgtggatcccgttcccggaagaaagggttagtttgctccttcagctacgtttccttgcctcttgcggtcgcactagtg
>trak2_19:218_2+mut
gcttcgatatccgcatgctaaaccactaactgacctcgctgtagtcaacagcttgagtaagagagctactgactgccccacgactataatatgtccacattttcttaacgtagtatcctacttgcaatgctcctcacagaatttcaaccctccgtcttttgaaaacgtatgcctccgtgcatgccccttctagggcggccggtttcttattgtgtattatcagccagcatgccgcgccggaagaaagggttagtttgctccttcagctacgtttccttgcctcttgcggtcgcactagtg
>trak2_19:218_3+mut
gcttcgatatccgcatgctaaaccactaactgacctcgctctccctacgatgtcgagttagactctcacttggccccaactttgataaaagggaagcctgctcttatccgccacacagcattgatgagcgaattctttgtgtagcattcccagagaacgccgctaaattgccctctaggggagtcgcatgcgtattctgtatgctgacatcggtacctgctttttaaaaaccttggtaggaagaaagggttagtttgctccttcagctacgtttccttgcctcttgcggtcgcactagtg
>trak2_20:219_1+mut
gcttcgatatccgcatgctaaaccactaactgacctcgttccagtgagtagcgtgacccccatcccgacgctgagcttcacgcttataaaagcgagcgctccgtcctctctaaatcagttcttgaaaccccatatctctcgagcccagttccgcttcggaaacccaaaagcccttcatgcattttgccccaagaccgggtaccgtctctatgcttgccgtcaagacggacgtgtttcaagaagaaagggttagtttgctccttcagctacgtttccttgcctcttgcggtcgcactagtg
>trak2_20:219_2+mut
gcttcgatatccgcatgctaaaccactaactgacctcgttatcgtccctttcatcttgtagcttcttctataaccttagtagtgtaccaggtgtcactatccgcgctagaccaaagatgttgaatacgcgcaattatcgttatgcgtcgtcttgcctgtcaaacccgaagctcctcataacacaccatagcctcgagggtgtgtagcatagggtaacgctggacaaaattgtttgccctgaagaaagggttagtttgctccttcagctacgtttccttgcctcttgcggtcgcactagtg
>trak2_20:219_3+mut
gcttcgatatccgcatgctaaaccactaactgacctcgtccgacccacgaatagattgctttgacctaaaggaacttacactatggcagagtttggttatagggtatctgaggaacagtacgtccgcgtgccttccgtgtgttgaaatcttttataacgacagtcgaagcctctccgtccatcttccatctggcttctctgctgccatctcgcgccctacttggcacccctagggtcgcgaagaaagggttagtttgctccttcagctacgtttccttgcctcttgcggtcgcactagtg
>trak2_21:220_1+mut
gcttcgatatccgcatgctaaaccactaactgacctcgtgagctctggctagttattgctctgcccgactgaaccatcccatctttttaacctgagatctagccttaccgcgcattccttctgcacccgacatatttcccttattcttcccagcgcttgtcgctgcgcacgcgcccctcccttcaccacttcgatacgtcgcgccgatacgtgctctggcgttctgggtatacagtggtcaagaaagggttagtttgctccttcagctacgtttccttgcctcttgcggtcgcactagtg
>trak2_21:220_2+mut
gcttcgatatccgcatgctaaaccactaactgacctcgtgggcccgaggtggtgcccgcagttatcccagggacgtgagtatttattagtgcctagtgacatctcctccacaccacacctattatgtggcaccacaccgaactgcaacgacctacctgaaggccgcgatgcctctcctgagattttcttgcggaccgtcttgccacttacggtcagtcctctataggctcctgttgcctaaagaaagggttagtttgctccttcagctacgtttccttgcctcttgcggtcgcactagtg
>trak2_21:220_3+mut
gcttcgatatccgcatgctaaaccactaactgacctcgtgagcttcgagtttttctggaacctcctgcaggggatactgacctcttattagccgcctgactcgttattgacgctgtcggttggaacacgcaaatgcttcctagctcctccattcctccgcacgtgggattgcgaacaggcaataagcacttcacctcgcgacccaacaatgagttcttgccaagcccatatacggcgcaaaagaaagggttagtttgctccttcagctacgtttccttgcctcttgcggtcgcactagtg
>cdc42_215:224_3+mut
gcttcgatatccgcatgctaaggctgggatatgggctctgattgacagggaaggatagaaaagggggagcgaggcaagtgagagaggggagaaggcggcgacggagcaaagggagggaagaggaggtgatgtaatcagaagatggatgctaacccgaaaagaggagagaaggacaaaacatgtgatgaggaggatgcctgagaggggaggggaggagggagagtgaggcaggggccttgttgtgcccgagaacttttctctggggtggggcttgggattgctcttgcggtcgcactagtg
>trak2_22:221_1+mut
gcttcgatatccgcatgctaaaccactaactgacctcgtgtcgtcgaacctcttctttcttagtctcccgttgccttcgatttcatctgactcgggaccccttgttattgtaatgtcgtttcggcgtcggtctccattctttgtcaagcttatagcatataaatacgattcctaatataactcaacaacgacacgcgtttgctcagaaaacactcaatcacatgcgacaagagacgggttcagaaagggttagtttgctccttcagctacgtttccttgcctcttgcggtcgcactagtg
>trak2_22:221_2+mut
gcttcgatatccgcatgctaaaccactaactgacctcgtgtgcgtccacctggtcccgaccacatctacatggatattcaattcaaccagacttactgccagcgttacgatcgcgtttgcagtgagcgcccgactcgtctgtataatgcatatagctcttccacggccgggaccccgggcgctttcaccccggacaatggacgttgaccacacctacgcactgtccccatccgttctgaatagaaagggttagtttgctccttcagctacgtttccttgcctcttgcggtcgcactagtg
>trak2_22:221_3+mut
gcttcgatatccgcatgctaaaccactaactgacctcgtgttctgcggctgtgcaattcactgctttatacgaactgaccagcggttattacggggtgatcggtgattcatagaagatcatttccctgtgtgctgatctttatgcgtcgactgatcttaaaggaacatgggctaaactgagcgtatgtcgtaagtactgcatttacttttggcgaaacgatgactggctcgtggtgtcttcagaaagggttagtttgctccttcagctacgtttccttgcctcttgcggtcgcactagtg
>trak2_23:222_1+mut
gcttcgatatccgcatgctaaaccactaactgacctcgtgtaattcaatatcggaacgccgatcctcctaggaagcgcgcactggtcaggacttgccgatagctgattcccagtgctctccgtgccactctgtttttcgataggcctctttatacccgtacggcaccagtgactatgtgcgctcagcacgagtgctatgtggtcaccattcacttcaggatgtgccgctttcgtcgtctccggaaagggttagtttgctccttcagctacgtttccttgcctcttgcggtcgcactagtg
>trak2_23:222_2+mut
gcttcgatatccgcatgctaaaccactaactgacctcgtgtacgcgaacctttgaactccccgagttgttgggcgtgcgttgcggatcagacgggacgagtgctcctagaagattctctaagagcaccggtattccgatcgcactgcccatttatcctttgggacagcgggagttaaaaaattcacatttaaggtccggcggctactttacgttaatccagtataacaaagctgcgggatttgaaagggttagtttgctccttcagctacgtttccttgcctcttgcggtcgcactagtg
>trak2_23:222_3+mut
gcttcgatatccgcatgctaaaccactaactgacctcgtgtacgttgctaatgggacgctgtctgacatgcgattagtgcccccagacgtccttcccgccagctttacggcagcgtcgcttgaataattatgtagatctctcattgactctacacttgttaggcaccaacccttccagaacacactactgtgtgctgtggtccttgatccttccaactactgttcgcgccgactcccgcattgaaagggttagtttgctccttcagctacgtttccttgcctcttgcggtcgcactagtg
>trak2_24:223_1+mut
gcttcgatatccgcatgctaaaccactaactgacctcgtgtatgccggtcttgtgcgtcctttcttcgttgggttacagcagagggcataagttacacttattttaaacacaatgtttcactgaaccgcctgccccgttcttgtcccgcactcctttcgtacccgagtgcgatattggaaaagctcaattccgcgaggccactgcacaccgacccatcgtggggcggcacctgtttccccggcaaagggttagtttgctccttcagctacgtttccttgcctcttgcggtcgcactagtg
>trak2_24:223_2+mut
gcttcgatatccgcatgctaaaccactaactgacctcgtgtattgtgggctggcactcccctcctttgcacgactatagtatcttgaaggctctaacttgcctcttacgaaccaggagtcaggacccttccctatacacttatctccttccttctattaccgaagcaaagttgcttgggggtcacggcctcggggacccgtttgtaacctgatcagatcctgattgaataccgttttaatggcaaagggttagtttgctccttcagctacgtttccttgcctcttgcggtcgcactagtg
>trak2_24:223_3+mut
gcttcgatatccgcatgctaaaccactaactgacctcgtgtatgggaatcactcaccgcagctttacaaggacaccttcaagattttcggccctcaccacttgggattccccgtggactttttatccctctcacgtcccagagtcgccgcttcccacttacggcgaaagtgattccaacaaagtaggttgtaaacagggtttgtccaccccacgcacccacgtgtcggaattctcttctatgtaaagggttagtttgctccttcagctacgtttccttgcctcttgcggtcgcactagtg
>trak2_25:224_1+mut
gcttcgatatccgcatgctaaaccactaactgacctcgtgtatatggctcttgggcggcatagatctctggaacgtgtgcccagtgctgtcttacgtttctggggttcggcaacgcctctcgtaaccccgcatcgcgagctcgtcgagtaaagggttcgccaacccctgctacccaaacacagtatgtctagtcgcccttactttgcttatttcagccgtctggacagcccacactcctaggctaagggttagtttgctccttcagctacgtttccttgcctcttgcggtcgcactagtg
>cdc42_47:51_3+mut
gcttcgatatccgcatgctaaggctgggatatgggctctgattgacagggaaggatagaaaaggggttctaaggcaagtgagagaggggagaaggcggcgacggagcaaagggagggaagaggaggtgatgtaatcagaagatggatgctaacccgaaaagaggagagaaggacaaaacatgtgatgaggaggatgcctgagaggggaggggaggagggagagtgaggcaggggagaacccaaacccgagaacttttctctggggtggggcttgggattgctcttgcggtcgcactagtg
>cdc42_216:225_1+mut
gcttcgatatccgcatgctaaggctgggatatgggctctgattgacagggaaggatagaaaagggggagcgaggcaagtgagagaggggagaaggcggcgacggagcaaagggagggaagaggaggtgatgtaatcagaagatggatgctaacccgaaaagaggagagaaggacaaaacatgtgatgaggaggatgcctgagaggggaggggaggagggagagtgaggcaggggattcgagcgcaccgagaacttttctctggggtggggcttgggattgctcttgcggtcgcactagtg
>trak2_25:224_2+mut
gcttcgatatccgcatgctaaaccactaactgacctcgtgtatagccgtttcttgatgtcgctcgtcaagggaccagagaccatggactgagtacacgtgttctcctacccgatggtgtacttgtccctacgtcgcctcaaagttacgcctacctccggcagatacatagtagcatggggcacattgacgtcacgtagctgcggcgccttcacgcgctatcaacaacgtattggccggaaggataagggttagtttgctccttcagctacgtttccttgcctcttgcggtcgcactagtg
>trak2_25:224_3+mut
gcttcgatatccgcatgctaaaccactaactgacctcgtgtatattagcctctgatttaagaccgatctggaccttttgtatcctgtcgagcctgctttccggcccttgctcctattctattaatacctgacccttgactgtgtcgcggttatcgaactcaaacagacgtgattctaacccagtttaacctggggtgtctggcccacattgttttgcggatgtccgccaagtggggccaagctgaagggttagtttgctccttcagctacgtttccttgcctcttgcggtcgcactagtg
>trak2_26:225_1+mut
gcttcgatatccgcatgctaaaccactaactgacctcgtgtataatggttgcgggtcgaacccttacacaggatctgactagtcagccaagctaagtctgttgctttcgccaccgcctgcacagaaatggacatcccatagcggactccccatcgttgaacgacgaaagctataaaatcggcgttcattctgtctcgctctctgaactttttgtcccccaggtctaaattcctgccgaaatctttagggttagtttgctccttcagctacgtttccttgcctcttgcggtcgcactagtg
>trak2_26:225_2+mut
gcttcgatatccgcatgctaaaccactaactgacctcgtgtataaccggtgtttgcgtctctctgcggatttacgccagaaccgtaactgggcgggcctcttgtgacacctagaactttttcacaatgtaaccccttattgtggagcggatcccctcgataactaagcgtgcccaagaccgtcacgcttgcgagtaccggatgccactttgtcgtctcgttatccccactgagatctaccgtagtagggttagtttgctccttcagctacgtttccttgcctcttgcggtcgcactagtg
>trak2_26:225_3+mut
gcttcgatatccgcatgctaaaccactaactgacctcgtgtataatgctagttgactgtccattcttcttttgagctcgtacctaatattaggaggagcgcttttctatgccgcttcgctcctacatcgacgcagactcaattgccatccttccgacgttaaatgacaattttatcggggattctgcttctgaggactttactctctatattcctcaggcgggtcccacagttggggcatggctgagggttagtttgctccttcagctacgtttccttgcctcttgcggtcgcactagtg
>trak2_27:226_1+mut
gcttcgatatccgcatgctaaaccactaactgacctcgtgtataaacagtaggtgtggccctgttctaagtagacccagaattcgtattgcctagaacaccgcgtaatccccccatcttaagtgcaaccgccaagtgtgtgcattctcgcatgcccatgtccctggctactacatccgagccgaatgcccccgattcctttcgccaatatcatgtgtccttgatccactagactggcccaggacgggggttagtttgctccttcagctacgtttccttgcctcttgcggtcgcactagtg
>trak2_27:226_2+mut
gcttcgatatccgcatgctaaaccactaactgacctcgtgtataaacggatgaccccgtaccttcttctggtccgcttattcagtgactgcgggagacagccttgtcttctgatacactcccggtaccgataatgtccccatgtagagctaagggtccgcgccccacaggtatataaaacccgcacgtcctcagctatttgtcgaaacttctcctcccgctgtcacacctgccttcgcacttaggcgggttagtttgctccttcagctacgtttccttgcctcttgcggtcgcactagtg
>trak2_27:226_3+mut
gcttcgatatccgcatgctaaaccactaactgacctcgtgtataaaaataatggatgcccgttatctactcacttcttgccgttgacatactttcaagccagttctacggcaaaagctccattgcaagcgtcactctcccactccaaggtatcataatatcagcgcccggtagtctgacgacgtagccccacacttcttggcccagacttgttgtgacaccgagcacgtcctgacccccactccgggggttagtttgctccttcagctacgtttccttgcctcttgcggtcgcactagtg
>trak2_28:227_1+mut
gcttcgatatccgcatgctaaaccactaactgacctcgtgtataaatgcctttgaagttccatccttgtagtccgaccgatgtctaccgtatgacacgtctcctgtttcacgcaatccgcttaccatccctaatgttatagtgttgaggtacgagctgaaccgaccgttttcgattgtcggcgtctgtcttcagcagtcctggcactattcttgcccgcctaatccaccccctggtgcaattattccggttagtttgctccttcagctacgtttccttgcctcttgcggtcgcactagtg
>trak2_28:227_2+mut
gcttcgatatccgcatgctaaaccactaactgacctcgtgtataaatataatgcgactcttcgttctgtgtggtgtgagtatcggtttaggctgagtttttgtgcacaggcacatgctctagaatgatccccaccagtgcacactatttttagcgtactagagcacatgcctctcagggcctcactgactcgaatcgtggtcgtcctacattctccccaacttgcggctcttcgttcgtcctcgcctggttagtttgctccttcagctacgtttccttgcctcttgcggtcgcactagtg
>cdc42_216:225_2+mut
gcttcgatatccgcatgctaaggctgggatatgggctctgattgacagggaaggatagaaaagggggagcgaggcaagtgagagaggggagaaggcggcgacggagcaaagggagggaagaggaggtgatgtaatcagaagatggatgctaacccgaaaagaggagagaaggacaaaacatgtgatgaggaggatgcctgagaggggaggggaggagggagagtgaggcaggggaaccgagtcttccgagaacttttctctggggtggggcttgggattgctcttgcggtcgcactagtg
>trak2_28:227_3+mut
gcttcgatatccgcatgctaaaccactaactgacctcgtgtataaatgttagacatcgtcctcacttctactgtcagcgctttttgtaaagtcgagctcccctgttaaggaaatgctctcaggacgtgtgcgccttcccagtacaactccacgcccacgacggacgcctcccctatcggcgacaatctcgtaggtcaccgtcggtgaccaggcctgccgtttgctccatctattggcgcagcccccaggttagtttgctccttcagctacgtttccttgcctcttgcggtcgcactagtg
>trak2_29:228_1+mut
gcttcgatatccgcatgctaaaccactaactgacctcgtgtataaatttcggatgagctcgacatcgatgggctgtttgacgtttaacaactggccccacttctctatggtagtaccgtacctatgtctgagtctttcccttggcctgcaacgggaatatccgtaccaagtattttgtaggtgtttctcgaggggtctccaccttgctattttctacccctgacaacacagtcatgtattctactcctgttagtttgctccttcagctacgtttccttgcctcttgcggtcgcactagtg
>trak2_29:228_2+mut
gcttcgatatccgcatgctaaaccactaactgacctcgtgtataaatttagttggatcaacagttatgtgggccttgtgccgacgaattagccaagagtgcgttgatataccgtagaccatttaagactataatgactcataacaattgtaagcgtttttccgcgggcttgatatcgtgaaagacgaaaccctcttggctgtgcactattttgttgatattatccacactccctgttccctgcctcacgttagtttgctccttcagctacgtttccttgcctcttgcggtcgcactagtg
>trak2_29:228_3+mut
gcttcgatatccgcatgctaaaccactaactgacctcgtgtataaattgtagacatctatgtctttcgcatagctatccttcttgactgtacgaggaccgtccccctccacgaattctgaacgatatgtaaacccttagcgtacagtggtcttatcagtcaaccgaattcgataaacgaaaataaggcagagaagcggggactttcataagagtcgtgcttttcccaatcttctgttcattctttttcgttagtttgctccttcagctacgtttccttgcctcttgcggtcgcactagtg
>trak2_30:229_1+mut
gcttcgatatccgcatgctaaaccactaactgacctcgtgtataaattaaacatgactcaccgtcctaatcacacttcccatcctacttgccctggtgatattccatcggaaccagttcaacagtgacggtgcacatctagttgcacgtacatagctctcgaacagcatgtataaagtaaacgcaggttgaggagacgccggctagatattgctccccgattacacaaacgcgtggtgaagtatgttccttagtttgctccttcagctacgtttccttgcctcttgcggtcgcactagtg
>trak2_30:229_2+mut
gcttcgatatccgcatgctaaaccactaactgacctcgtgtataaattacgctgcaccaagagagaggcacagttagccaagccagcagtagctgatcagatctcaaatacaccagtcttccaacccgccaacttttcgtgatgaccggaatgccactacagacggctaggactacagaggtgctgcttgacaggtcgtcggctaccaatcattcgctgctgatcgcgtccatagttcatgtcgggcatttagtttgctccttcagctacgtttccttgcctcttgcggtcgcactagtg
>trak2_30:229_3+mut
gcttcgatatccgcatgctaaaccactaactgacctcgtgtataaattacgcttcctttttccccagccactgacatagactatttccgagggacccttgcggtctaacgtaaaacatctatagcgagcccccacccatcgttttatcgacttggctgacacaaacgctgtttaccagacaccaaggctcaatgtcgggcgctctctttacggcacccaattagccagtaccttcgtgtacgatggctattagtttgctccttcagctacgtttccttgcctcttgcggtcgcactagtg
>trak2_31:230_1+mut
gcttcgatatccgcatgctaaaccactaactgacctcgtgtataaattagagtcactcttgtgactgcatgaatgcgtctcgagagaattattacgaccgttgtgacagatgaaatacccattgcaaccctgctgaccgtatggccctttccccctttgcaaacgagtgtttgaaccaccgctcaggcacagagtacttttgccccaaaccattacagaacgtgagccacttgacgtaacctagctctaatagtttgctccttcagctacgtttccttgcctcttgcggtcgcactagtg
>trak2_31:230_2+mut
gcttcgatatccgcatgctaaaccactaactgacctcgtgtataaattagtgggctttacctgctaggatggctccccgccgactattttctgggctgccagggtttctgaaactgtggttcagcatgcaacccgcgagcgatctactcccacgctcggacaccgaccagttgataaaccgcgcatcatgagagttaggcattccgttcatatctccgccgtattgggcatacttctgaaggccgttacctagtttgctccttcagctacgtttccttgcctcttgcggtcgcactagtg
>trak2_31:230_3+mut
gcttcgatatccgcatgctaaaccactaactgacctcgtgtataaattagagagactgcctcgcgctatgtaaagatcacatttgtctgaggcaaacgctttggttctggccccatccgccggaaaagtgacaattttttgcggaccccttcccgttctagacagggaacctccttctcaatgatcaatgtcagtcagttgcgtagacttcttctgctgtggaccgggccgccgccgcaatcagggccactagtttgctccttcagctacgtttccttgcctcttgcggtcgcactagtg
>cdc42_216:225_3+mut
gcttcgatatccgcatgctaaggctgggatatgggctctgattgacagggaaggatagaaaagggggagcgaggcaagtgagagaggggagaaggcggcgacggagcaaagggagggaagaggaggtgatgtaatcagaagatggatgctaacccgaaaagaggagagaaggacaaaacatgtgatgaggaggatgcctgagaggggaggggaggagggagagtgaggcaggggaactggacgcaccgagaacttttctctggggtggggcttgggattgctcttgcggtcgcactagtg
>trak2_32:231_1+mut
gcttcgatatccgcatgctaaaccactaactgacctcgtgtataaattagctgcactgtactccgtcgtatagttcgtcatcagtgattagcttgcctcgccgcgaatggtcatggttgtttgccctggacatcttcactgaactaacttacggtcttaccagcaagatttactttagacgacatgaaaccggataacgctccgtacctcggttcactaacatttgcaaaccgttccatcggtcgctttaaagtttgctccttcagctacgtttccttgcctcttgcggtcgcactagtg
>trak2_32:231_2+mut
gcttcgatatccgcatgctaaaccactaactgacctcgtgtataaattagccttacggccgtgcctgcaacgcattccacttacaactatccggggttcgcgggtccataaggaataccctggaacttcataccgtcagctatccacttctatactcttaaaaacggcgcctgccacagcgtttaccctgcgggctggcggcctcgccttcatgtgaggcttttccaattcaggggtacttttgttcttacagtttgctccttcagctacgtttccttgcctcttgcggtcgcactagtg
>trak2_32:231_3+mut
gcttcgatatccgcatgctaaaccactaactgacctcgtgtataaattagccggccgcacgtgagctgtgggctctttgtacaggtcaagagctaccgtcatcgcttccatccctgtctcacagtatctgcctagagtgtaattagaggcattagaagtcgggacggcgctagactctagcagcccaacctctcgtctcctcctccacactagctgctatttgttaactctttatctatctgtcttacaccagtttgctccttcagctacgtttccttgcctcttgcggtcgcactagtg
>trak2_33:232_1+mut
gcttcgatatccgcatgctaaaccactaactgacctcgtgtataaattagcattaattatgccacacactgaaactccataccttgtagaacctcaacttacggtaatccacatgctctatgtctcagggcgttttcagttcatacatcctccgcatgttcggtgcctgggaccccgtgacagtttgacgccaactctgtatcgtacctcctcctcacgtcggtcggaaacacgctcatatctgcgtcagacgtttgctccttcagctacgtttccttgcctcttgcggtcgcactagtg
>trak2_33:232_2+mut
gcttcgatatccgcatgctaaaccactaactgacctcgtgtataaattagcatggacttcgagagctctgcgaagagcaattctggacatcctaggacatcggctcttcaccctatttctacgctctgtgcctacttctagatgcgatcttcgattatgccaacgagttcgtccctcaagctttcccaacactagtatttattttactcccttgccttctttgtccggccccgagtgctccgcccgacccatgtttgctccttcagctacgtttccttgcctcttgcggtcgcactagtg
>trak2_33:232_3+mut
gcttcgatatccgcatgctaaaccactaactgacctcgtgtataaattagcattgtctccccccgtcctagggtttgacatccgattcggctttactgcgagcccatataagacgctcgactgctgtgcgtacctatcgttcagaatttaactgttatgaccccgaaatttacaacatagcccttggcttagtacacccctcggaatcctcggctctcgccgtgtggacccccatttcctcgagggcatcacgtttgctccttcagctacgtttccttgcctcttgcggtcgcactagtg
>trak2_34:233_1+mut
gcttcgatatccgcatgctaaaccactaactgacctcgtgtataaattagcaccaagtatcacacctgattggctttaacattgagaaggatgtagtgattccgcatctctagttgacgcctactatttcacccgatagttagtagtttttcgatcagacaggagccaacgattttctgaactattaatccaagcacgtggccttgtatcggttcgagcctagttacatatcctcctgtcgttcctaacgcgctttgctccttcagctacgtttccttgcctcttgcggtcgcactagtg
>trak2_34:233_2+mut
gcttcgatatccgcatgctaaaccactaactgacctcgtgtataaattagcactgaggaagtgagccacattcatcgtgttgaggtacagcgcgactgcgtgctgacctgagaagtctgttctcactgtaagaactcacttcatcaacgacataccaggtggcaggaaggttgactagaacaccttccttccaataagtctgggtctctcctggcacggcggtcaagaccccttcctatctttccgcccaagctttgctccttcagctacgtttccttgcctcttgcggtcgcactagtg
>trak2_34:233_3+mut
gcttcgatatccgcatgctaaaccactaactgacctcgtgtataaattagcaccgcctcatcgacacactgtaatatcatacttttaaggcttaaaagtctgcccacatgtcccacctcacgagagatgatgactcgttatcgtcacctttacgtcagtcagaaaactactatctactgaatgacgatataaggtcctcctcgttgcatttagtactggcctaccgcctccctgggtatctgccccctcactttttgctccttcagctacgtttccttgcctcttgcggtcgcactagtg
>trak2_35:234_1+mut
gcttcgatatccgcatgctaaaccactaactgacctcgtgtataaattagcacaaacttccccacttatggaccgtctactttgatacaggtttcactctctcccatcgcaagctgagtacgaccctttacctcctcataaattacctccaaccgattttcaacgcaatcccgaatcgccgagtatgcactctagtcggcgccctcatcacacgtaatctggattagcttgacatctaccggagtgcttcatagttgctccttcagctacgtttccttgcctcttgcggtcgcactagtg
>cdc42_217:226_1+mut
gcttcgatatccgcatgctaaggctgggatatgggctctgattgacagggaaggatagaaaagggggagcgaggcaagtgagagaggggagaaggcggcgacggagcaaagggagggaagaggaggtgatgtaatcagaagatggatgctaacccgaaaagaggagagaaggacaaaacatgtgatgaggaggatgcctgagaggggaggggaggagggagagtgaggcaggggagccttatccagcgagaacttttctctggggtggggcttgggattgctcttgcggtcgcactagtg
>trak2_35:234_2+mut
gcttcgatatccgcatgctaaaccactaactgacctcgtgtataaattagcacagtgcatcagatcgcaatgaccagagatgcttttaaggggtgcattgaggtctatcatggtatttgatgagcattcacgtccacacattgtccagtacccgccatgccagaaagttctctcatcaagcacattaaacaaacgagtttacgtacaatcgagtcattaccgatagacacttcatgcatttcttcgttaggtcgttgctccttcagctacgtttccttgcctcttgcggtcgcactagtg
>trak2_35:234_3+mut
gcttcgatatccgcatgctaaaccactaactgacctcgtgtataaattagcacaaatgatgattgctatattccgcgtaacccctgccatgtttaaagagttgcgcacggtcctgctccttctacactcacctatctttttaatcaatgcatgatcacatacgtcaacgtcccttcggcggccaatgcactctccacgcgtctgcatctttacgaactgcgagcaacctcgttgcctgaccttcctttaagtcattgctccttcagctacgtttccttgcctcttgcggtcgcactagtg
>trak2_36:235_1+mut
gcttcgatatccgcatgctaaaccactaactgacctcgtgtataaattagcacattggaacagcctcctacggcttgtatattggaattgccgaagacactctggttttgaaacgctttcacgacattgatcttccctgttatcagcgcaaagactagtcagcaaagcagcaccaccgggatcaaggatgtctgtaacggttgtagacctgagctgtgaccgggcgccaagatgcggacaggacctttacgttggtgctccttcagctacgtttccttgcctcttgcggtcgcactagtg
>trak2_36:235_2+mut
gcttcgatatccgcatgctaaaccactaactgacctcgtgtataaattagcacatttctatccctaggaacagagcgaaacgagatttgtcccagaccttaggcctacccaagcgttcgaattgcacccccaaaccgtcttctttatttaaagccctcatcagtcggaagcctcaagggggctttcacaccagggtgctcgtcccactactaggccccaagggctgcccctatggtcactgctgccttaaatccgtgctccttcagctacgtttccttgcctcttgcggtcgcactagtg
>trak2_36:235_3+mut
gcttcgatatccgcatgctaaaccactaactgacctcgtgtataaattagcacatcgttaccctgccgcatggttccccaagccagtctactcaaacgccagtcttaacgacctgtactaaggcccagtctcctgatattaatctcacgctagatttcgccgatcaaagtgctcaaagagactcccgtcgaggattatccactccacaactgcctatgctggttcagccagctacggacttgtgtcaaccgtacatgctccttcagctacgtttccttgcctcttgcggtcgcactagtg
>trak2_37:236_1+mut
gcttcgatatccgcatgctaaaccactaactgacctcgtgtataaattagcacatgtttcgcgcgccatgcgacgtgtgcccccatactgatttagcccctgccctcctcaagcatcggttgtacgccggcgctcagcgcgcacaacggaatgcgcttatacccaaaaaggctataggaagcttacccatcctggtaggcacgtaacacacacgaatcctggtgtgagactacgtttgaattagggcctgcgtaccgctccttcagctacgtttccttgcctcttgcggtcgcactagtg
>trak2_37:236_2+mut
gcttcgatatccgcatgctaaaccactaactgacctcgtgtataaattagcacatgcgtccttttttctttaccgcccaacgttttacgtcttggcactttggtgcctccccatacacgacggccgtccatcatgcgtttaaggagaggcctcagaccatccctccacgtccgcacgtgacagtttgcctactgccctccacggtactaccatttctcgagaggcaccaattttgtggcatcagcttatcataaccgctccttcagctacgtttccttgcctcttgcggtcgcactagtg
>trak2_37:236_3+mut
gcttcgatatccgcatgctaaaccactaactgacctcgtgtataaattagcacatgctatcctttcgaagctgcccgcctagtcgtatgtctcgcaatcttcggcactcccgatggcttttcgctctctcaaatgttacttctgagctcaaatcgttttaccctaccattcttcaagtgactgaacattttgggcacgtctttgagctactggctctcctcttgcccgattacactccctcgagttcatccctggcgctccttcagctacgtttccttgcctcttgcggtcgcactagtg
>trak2_38:237_1+mut
gcttcgatatccgcatgctaaaccactaactgacctcgtgtataaattagcacatgacctcattgtcacgcagagcctccctctgacaagccggggagattgccgcatggtagctttcctatgcagacgcacattagcccgtaccaacgccacattactaggaagccttgtattacataggatacgaccgcaagtaattgtctgcgtttttttgacctgttgggcaggcttactcccaattctccttacaagccaatctccttcagctacgtttccttgcctcttgcggtcgcactagtg
>trak2_38:237_2+mut
gcttcgatatccgcatgctaaaccactaactgacctcgtgtataaattagcacatgacatcacacatgtactatgcgcgcagtgaaacaactcgcgttactgtgtccacccgcttgtggattaaactccatgcattgctaaattcgagcctaggtattatccaagcaaaccttaaaaggccactagctctaaaatcacttttttaattcctatgtgctaagggtaggcaagttgtgccccctagttattagctaaccctccttcagctacgtttccttgcctcttgcggtcgcactagtg
>cdc42_217:226_2+mut
gcttcgatatccgcatgctaaggctgggatatgggctctgattgacagggaaggatagaaaagggggagcgaggcaagtgagagaggggagaaggcggcgacggagcaaagggagggaagaggaggtgatgtaatcagaagatggatgctaacccgaaaagaggagagaaggacaaaacatgtgatgaggaggatgcctgagaggggaggggaggagggagagtgaggcaggggagctatacgtgtcgagaacttttctctggggtggggcttgggattgctcttgcggtcgcactagtg
>trak2_38:237_3+mut
gcttcgatatccgcatgctaaaccactaactgacctcgtgtataaattagcacatgacctccctgacgcgttgagtgaattctgatacaagttgaaccttcgcgccaagaagccatatgaaggccgttccaccccatattgatgaacggattgaccccttccaagggagtgcctataaacgttaatcttgaatggccgttgttctgcaaactgctccggccgattggcacgacttctaacgttcgccctcccacggactccttcagctacgtttccttgcctcttgcggtcgcactagtg
>trak2_39:238_1+mut
gcttcgatatccgcatgctaaaccactaactgacctcgtgtataaattagcacatgaaaacaccctcgcattaagatacatgtcatatgagcgtgaatccctcgccaatgcgcaacacttcgtgtgcgcgtctttcctccaaattcacgatttcctacaacagcacatactttcccaacgcctcacatattctgcccggttggctcctcttggccgtccacgaccgggtacctagttctactttttactaagtagaattccttcagctacgtttccttgcctcttgcggtcgcactagtg
>trak2_39:238_2+mut
gcttcgatatccgcatgctaaaccactaactgacctcgtgtataaattagcacatgaatagttatacgcaggaagagccatctttgccatccgtacttatctttccaataccgtatttgtactgccagcccctcgtctccactccattcctcggtaattaaaacggaatgcactctctccccgattcaagactcgtgggttgtctccccccgggtattgcttataccgccccgttctgattctgcctttcgctgggcttccttcagctacgtttccttgcctcttgcggtcgcactagtg
>trak2_39:238_3+mut
gcttcgatatccgcatgctaaaccactaactgacctcgtgtataaattagcacatgaatctcttcagatggtatgcctattgtctgccttatctcaccctactggcaccaccgttttgttttagcgtgcacaaacctcccgtgtcatgccaatgcactgcacctcacttgctttcccgcaccgcccactgcggcgtagcctgggactcctgagtacaccttggctcgcaccacgcgtgttcgcccttccgatcgcgtttccttcagctacgtttccttgcctcttgcggtcgcactagtg
>trak2_40:239_1+mut
gcttcgatatccgcatgctaaaccactaactgacctcgtgtataaattagcacatgaagtcttctctatagaacgcctcaccactatcttcgtaaatcccatgccttcgctggagcacgctctacgccccaccattctcaacataacgtaatcggcaggtaccagcgcacccgctcaacgacgcagcactcggatcactgtcggtatccccgttcgcgcctaaccgacacttcttttaaagttcctattcaccggaatcccttcagctacgtttccttgcctcttgcggtcgcactagtg
>trak2_40:239_2+mut
gcttcgatatccgcatgctaaaccactaactgacctcgtgtataaattagcacatgaagtgtgttctccgtaatgaccctatactgaagtatgggattacattcgctatgacccatagcaatggtctccgtattgaccgttttgtgttgaaacacatcgtcgacggcatcgaccaccagacatacgaatcccaggtacgctgggactaaatttgcctggccgtgaaaacctactcttgatcctctctccaattgagttaccttcagctacgtttccttgcctcttgcggtcgcactagtg
>trak2_40:239_3+mut
gcttcgatatccgcatgctaaaccactaactgacctcgtgtataaattagcacatgaagccagagctatacacttagcatatagtttcaagccaacagtgtgttgttctgacaattttgcatagtgtgtgacctctgcccgtgcaaccgcaccgccatatagcagcaaaccataacagacctgtacaatgacaccaggttatcgtccctctggtcgagacttttcaggtctacacggacatttgggcccccgccagtagccttcagctacgtttccttgcctcttgcggtcgcactagtg
>trak2_41:240_1+mut
gcttcgatatccgcatgctaaaccactaactgacctcgtgtataaattagcacatgaaggcagtgacacgtaatgagtgacccgagtcggctgtcatgacactctactggcacatgctttccaaagtccacccctatccaaaggactttaattgttcgaagagcccgctttacatccgcacccaccaccgtcggccactcgtcgcgaccatttgcaagaaggactgaattgtttggcgaacgatcctctacccccaatgacttcagctacgtttccttgcctcttgcggtcgcactagtg
>trak2_41:240_2+mut
gcttcgatatccgcatgctaaaccactaactgacctcgtgtataaattagcacatgaagggcgagttgattggcgacacaacttttccggcgtaaaagacattctcccgctgcagctctactggaatttccacatttaccattcccagctaacgcaatacaggaaagagccacataatccctgcctgccgagacgtgtttagggccatcagatctcttcccagcaagctaccggtggaactgctggattgcgacacagcacttcagctacgtttccttgcctcttgcggtcgcactagtg
>trak2_41:240_3+mut
gcttcgatatccgcatgctaaaccactaactgacctcgtgtataaattagcacatgaaggctcctagaatgaaagcgcaactacgaatttagtagcagagcctgctaacatggttgtctatcagcatccctccttccccataatcaagccacccgttcgcccatcagattgatccaaaggaccttcgtattcgagaagggacgttaaattttgttcctgtctgttacgtccatggccaatccctggaccacgaagactggcttcagctacgtttccttgcctcttgcggtcgcactagtg
>cdc42_217:226_3+mut
gcttcgatatccgcatgctaaggctgggatatgggctctgattgacagggaaggatagaaaagggggagcgaggcaagtgagagaggggagaaggcggcgacggagcaaagggagggaagaggaggtgatgtaatcagaagatggatgctaacccgaaaagaggagagaaggacaaaacatgtgatgaggaggatgcctgagaggggaggggaggagggagagtgaggcaggggaggcatatttggcgagaacttttctctggggtggggcttgggattgctcttgcggtcgcactagtg
>trak2_42:241_1+mut
gcttcgatatccgcatgctaaaccactaactgacctcgtgtataaattagcacatgaaggaagtttcgagcgcccatcgtcttcgtatttctctcccgcttcctctttgaacccacttgaatgcaaatccaactgccttttttttcattacccattctgcgaccaagtacgtgatactaagtgaccgttgacgcttcgccacttaaaaaccacttcagaacggcccaacctagttgcaacccaggtacaaattcaaatgagttcagctacgtttccttgcctcttgcggtcgcactagtg
>trak2_42:241_2+mut
gcttcgatatccgcatgctaaaccactaactgacctcgtgtataaattagcacatgaaggacgacacccagggagctcctacattttcatcggaactgtcctccgttagccgacttttcttctccctttgccacccctttacgcaaagtttctgttagacccaaccacgcgatcatggagattaacatccactgcaacttgttctattatgtgcagtgcagaagtaccccgtcatccaactgcctttataaccggatgcaattcagctacgtttccttgcctcttgcggtcgcactagtg
>trak2_42:241_3+mut
gcttcgatatccgcatgctaaaccactaactgacctcgtgtataaattagcacatgaaggatcagccattcgccctccatcgcggaacttatgacatccctcctcttccgtccttttcgactaccaagccagtcttgcgtgttgactttcaaggcttctcgaacgcccggcacctagtgcaccaccacctcggaccgtccacgctctcaccaggtgttgacgttcccatatatgtgtctagtctcgaacgctcacatgcttttcagctacgtttccttgcctcttgcggtcgcactagtg
>trak2_43:242_1+mut
gcttcgatatccgcatgctaaaccactaactgacctcgtgtataaattagcacatgaaggagtttctatgggaacctaacatattgccgtccttaaatcgtcctcatccaacgttgaggtttagccatcgaaaagcctctaagttgctgatacgcattatgcgccggtacgttccactcgctttagatactctcgtctgcgtcctgtcacgtttagctaccagcacgcaccacacctgttctaggccatgagccgctagtactcagctacgtttccttgcctcttgcggtcgcactagtg
>trak2_43:242_2+mut
gcttcgatatccgcatgctaaaccactaactgacctcgtgtataaattagcacatgaaggagcttatcaatggctactgaagctattatgaggtagcgacacgcgctacgccgcggatcaacgaaatctctatctacttttttgcatcttccgggttgatcagcccatttcactataacgatccacataccaggtacttgaggtcgtcaagtgtcgatacggggtgccctgcctggtactggctttctcagcagcactcaactcagctacgtttccttgcctcttgcggtcgcactagtg
>trak2_43:242_3+mut
gcttcgatatccgcatgctaaaccactaactgacctcgtgtataaattagcacatgaaggagtcgcggtactctgccagcccccatatagcgttcatgttacctgtaatgaggtacaccaccgcacctgcagcacatcgcgcgctgatgctcgcgtacaacccacggagcctgaaagtacgagtagactccctgtcctcctttcccacaatgcgtgaccatgtgtaccttccgttgggttctcgtctttgcgaacctgatggtcagctacgtttccttgcctcttgcggtcgcactagtg
>trak2_44:243_1+mut
gcttcgatatccgcatgctaaaccactaactgacctcgtgtataaattagcacatgaaggagatcctccggacacataacaccgggaaatgggtgatctgctggcccttacggtgtcctcatgcaacttgaattgttacctcgctgcgctaatacatcttcagtggaaacccccaccgccatgatcgtctaaaccaggtgacttaaccaatgcccgctctcgggacaacctttgcgtccccccgctcccagctgaaaagaagacagctacgtttccttgcctcttgcggtcgcactagtg
>trak2_44:243_2+mut
gcttcgatatccgcatgctaaaccactaactgacctcgtgtataaattagcacatgaaggagaaccgacgggattacccattacatctaacctgaccctgccgcgtttcctcaatgccttacagacccgccctactgtgcacttcaccctatcctcctaagaatcgatgcgagttacagggttttggatccatgtactcgtttttataccgttttgttccgagtaaaccatttacgtcatgttccttccaattcggtagtaaccagctacgtttccttgcctcttgcggtcgcactagtg
>trak2_44:243_3+mut
gcttcgatatccgcatgctaaaccactaactgacctcgtgtataaattagcacatgaaggagacgatgcgggcactctcccccctgaaatcgtaaacccccgttctaccgtactgcctgctctcacactatacatattctaaagtgccctcacgtccgtccggagcgcagttgcaacaaacagcctctacaaaatactctatggactaaacacgtgtcgcgagctagaaaccctcgcgcagcatgtaaaggtaacgatgtggacagctacgtttccttgcctcttgcggtcgcactagtg
>trak2_45:244_1+mut
gcttcgatatccgcatgctaaaccactaactgacctcgtgtataaattagcacatgaaggagagttggtgtagctttagctgagtgatggccgtggtgttatgtgtcccataccactgtatttaaacgtcagaactgacaaattagtcctaatcccactaggaaggcttggataacaagagctaagcaactggatccttgtcttcatctacaggccctctcattccaccccagttctgactgatgtatagactgcgctgggacgagctacgtttccttgcctcttgcggtcgcactagtg
>cdc42_218:227_1+mut
gcttcgatatccgcatgctaaggctgggatatgggctctgattgacagggaaggatagaaaagggggagcgaggcaagtgagagaggggagaaggcggcgacggagcaaagggagggaagaggaggtgatgtaatcagaagatggatgctaacccgaaaagaggagagaaggacaaaacatgtgatgaggaggatgcctgagaggggaggggaggagggagagtgaggcaggggagataaatcgttagagaacttttctctggggtggggcttgggattgctcttgcggtcgcactagtg
>trak2_45:244_2+mut
gcttcgatatccgcatgctaaaccactaactgacctcgtgtataaattagcacatgaaggagaggatgtagagcgtttgcagacaacttgctgtactcagacccgtcagcacacagtggatttacaagggtctagatatataacaatggttcgagtataaaagtcaaatgtcgccccaaaaaccctgccttctagaatccggttaatacccatgactcgctgtgacaccagctgcttcacggatcgaatgactgggcaatgggtagctacgtttccttgcctcttgcggtcgcactagtg
>trak2_45:244_3+mut
gcttcgatatccgcatgctaaaccactaactgacctcgtgtataaattagcacatgaaggagaggtgatgcgcctaccattctctatatggcgtgctctgatttttctcctaactgattttcaccctcgatctcgtgctagattcgatgtcacagcccatccgtcaactggagtacatgactctatctcgaagggtggtcgggtccatcttatcacagcttgagtgactatctttccccttgcttccacgcttaggtaaatcggagctacgtttccttgcctcttgcggtcgcactagtg
>trak2_46:245_1+mut
gcttcgatatccgcatgctaaaccactaactgacctcgtgtataaattagcacatgaaggagagaaggcgtaacctgtcctgctgtctgtatttggcctcctctgcttcaaagaatagccaggcacctggtcacttcagagagtcctcgacagagtccaccgaaaaaagcgataatcacggcgcctgcacaatgccattcagggaataactgtgcgcgaattatcaacaagtgtgtggtctctgtgataaggtcgcctggtgcgggctacgtttccttgcctcttgcggtcgcactagtg
>trak2_46:245_2+mut
gcttcgatatccgcatgctaaaccactaactgacctcgtgtataaattagcacatgaaggagagattgtaggctgattgaagagtaccgtacggccttctattctctttaccctgcctgtccagtatccgaaacccctgtgcgtaattttcttgttctttcccaggcctgcagacagggaccgtatctcttgacgagcgtagccagcaaccagtaccgcccagcaggcatgagggttatactctggtctgcctccgaacaacatcgctacgtttccttgcctcttgcggtcgcactagtg
>trak2_46:245_3+mut
gcttcgatatccgcatgctaaaccactaactgacctcgtgtataaattagcacatgaaggagagaacattgtgagttaccagattgcagtaccgcgctatacgtcaaacaaaccgtcggatgaacacctcaaaatttcccgtgcaccggcatcgttccgagccacaaaggcatactgtacccgtaggaccacgaccggtctggcaatcatcagcagtcgtcgtgtccccatacatggcactttggcattaggccgcaaaaacaatgctacgtttccttgcctcttgcggtcgcactagtg
>trak2_47:246_1+mut
gcttcgatatccgcatgctaaaccactaactgacctcgtgtataaattagcacatgaaggagagagccctggatctttgctcagggtatacccgcgtctgtgcggcctcaagatggtcctagacaaacggaacctcgtgtactcagatgctccgtccctaaaatggatttcatcctaaaactctcgcaacacgagcgggcggtcaaaaattgctacagctcgagacgaacctttcgggtcctcgcctaaaggcgagtacgtccggtctacgtttccttgcctcttgcggtcgcactagtg
>trak2_47:246_2+mut
gcttcgatatccgcatgctaaaccactaactgacctcgtgtataaattagcacatgaaggagagagcgttttctcttcgaatacttcattagttgatgacatcgtcatgaccccgtcgtttttgcgagggtgtatactgctcgcccagttcagggctggtaacagccaactcgattcagaacgcatgttgaataccgtggaggctaacctgacgcaccacgaaccgcactgccgtggacttgcctgaccggtcgaaaaaatcctctctacgtttccttgcctcttgcggtcgcactagtg
>trak2_47:246_3+mut
gcttcgatatccgcatgctaaaccactaactgacctcgtgtataaattagcacatgaaggagagagggcgcacacactgttctcgttcgtccgtcacctctcgtgacttgaaatttcggaagggcccccaactttctagcacagtattgcaatacaagaccggaccacgcgtgactgtgacttcagacccaagcctactgacggcgtacatagccgaggcctgtaacattgccggccgctctctggctcgctaccgcgaagggggactacgtttccttgcctcttgcggtcgcactagtg
>trak2_48:247_1+mut
gcttcgatatccgcatgctaaaccactaactgacctcgtgtataaattagcacatgaaggagagagacatgagaccccctagatttctatacttagagagtcttcaactatcgttttgcttggatacccccacttagtgctatgtctctctacatatcatgacacggtggctgatccagcgacatcacagcagagaaccgacgtcctacacgtgccaggcggtgaaacatgttgtctacctgaggttaaagtccgacaaaaacgctgtacgtttccttgcctcttgcggtcgcactagtg
>trak2_48:247_2+mut
gcttcgatatccgcatgctaaaccactaactgacctcgtgtataaattagcacatgaaggagagagagatttccccctcctcagtatcatcgtgaaatacactgtatatcagatagtgtatcgcaacgcaagtattctgcttagcgactaaagatttttcacgaacgcacctctcagtcggaccctccataatcctctgttgtttctcatctggaaccactaactccattgcctccgacagcacttcttcgtcccgagaatgatgaatacgtttccttgcctcttgcggtcgcactagtg
>cdc42_218:227_2+mut
gcttcgatatccgcatgctaaggctgggatatgggctctgattgacagggaaggatagaaaagggggagcgaggcaagtgagagaggggagaaggcggcgacggagcaaagggagggaagaggaggtgatgtaatcagaagatggatgctaacccgaaaagaggagagaaggacaaaacatgtgatgaggaggatgcctgagaggggaggggaggagggagagtgaggcaggggagacgggttgagagagaacttttctctggggtggggcttgggattgctcttgcggtcgcactagtg
>trak2_48:247_3+mut
gcttcgatatccgcatgctaaaccactaactgacctcgtgtataaattagcacatgaaggagagagacatttgtgtgaccagttataattacttccacattctctaaccgtccatgatttctgctgagcgagacctgacaatggtatcgctaccgaagatccgaacaagcgttactcagcctgcaggcttcagcctctcttcggacatttgtggtctgatggagccagcccagagcgctatttccttcaactaagctacagccattatacgtttccttgcctcttgcggtcgcactagtg
>trak2_49:248_1+mut
gcttcgatatccgcatgctaaaccactaactgacctcgtgtataaattagcacatgaaggagagagattgtacccattgcagtggtttgaggctagcttctccgtttcggtgctatcctacgaaaccgggagaagagcctgctgtcctttaatcgcccgaccaacacaatcagcttatcgatgatcgatgtggggcacccgcccaaccatctgttgttcttttgcaagcatagtgctatactccgttaacgtcgaaaaataaggtcaaacgtttccttgcctcttgcggtcgcactagtg
>trak2_49:248_2+mut
gcttcgatatccgcatgctaaaccactaactgacctcgtgtataaattagcacatgaaggagagagataataacctttaatgttttatgtgccgagcttctggcgcacgaccacgttgtaatggaaatcaaaccctttgagagtccaggaaagataagatgaacggataccatcaacgccactattcttgcgtgcccgcgatgtcaatcagacgcgatacgaatcagccatagatcgcattgcgggtcaaggcaggatggtcggttgcacgtttccttgcctcttgcggtcgcactagtg
>trak2_49:248_3+mut
gcttcgatatccgcatgctaaaccactaactgacctcgtgtataaattagcacatgaaggagagagataatgccgagcctactcgactaaagtgcaagattcgtcctccctcgaagcctacggcagacgcaacagcgcttgcacaatttcaagacaccttaagccccaatctcaacagagctgatcattccaaattcgtgttgctgttcctggtaaaggtttgttccgacctttcttatcttatttaaacatcaagtaataagggcacacgtttccttgcctcttgcggtcgcactagtg
>trak2_50:249_1+mut
gcttcgatatccgcatgctaaaccactaactgacctcgtgtataaattagcacatgaaggagagagatggctatcactgtagcgttcagagggggcagctttcccctatatactatcggcccactcctgctcctttgttagctcaatttcaatacatgacacgcgaattcccctacctgacagatcatatcaacgtatcttgctagtaaactcttgttctgttgaaaaaatatgggcacctgagcgttaccctggattcatccgtagggcgtttccttgcctcttgcggtcgcactagtg
>trak2_50:249_2+mut
gcttcgatatccgcatgctaaaccactaactgacctcgtgtataaattagcacatgaaggagagagatgtcggcgacccaagtgatattgattgccctagattgccaagatcctgttgtactgacgccggtacccctattttataccggtttgactacaacaccgggattgtttataagcatttcgcaagaagacccgccatcgcaataacagttctggccggtacgctagataggtactggcctgccagggaacccggaagaggaagtcgtttccttgcctcttgcggtcgcactagtg
>trak2_50:249_3+mut
gcttcgatatccgcatgctaaaccactaactgacctcgtgtataaattagcacatgaaggagagagatggcaatcaccgatttcttcctgcccggcctatttgtttcacccccttttcgccttccgcggatacccacactgattcgttgctcgagatttaggccgacttcttccaagggcattacgattgccagctacgtactgaacctccggtcactctcgaccccatagacttgtccctcaccccttggttgaattcggccacatctcgtttccttgcctcttgcggtcgcactagtg
>trak2_51:250_1+mut
gcttcgatatccgcatgctaaaccactaactgacctcgtgtataaattagcacatgaaggagagagatgctaattttaacaccctgccgtccgtaccgcgacctgcctcacgaaacattccgaataactgtccagagagcatgcccttgttccgtaaggcggctaaaatgccgctactaaaataccaccttctattggtgggggagactctttcaccgacggtttgaatagatgctgcctgcttctataagccggccaattcagcatacggtttccttgcctcttgcggtcgcactagtg
>trak2_51:250_2+mut
gcttcgatatccgcatgctaaaccactaactgacctcgtgtataaattagcacatgaaggagagagatgcctcctctcaccctttacataagctagagatacctcttatgcagctcctcctcaacgccgatcatgacccctcggcatgttccggcttcgaagaccgcttccattatcaacatcattgaatccgcccgtgcgtctcgtaaatatcagtggccgttaggctccctattcattcctctcatagcgagaaatgtgggtgcgagggtttccttgcctcttgcggtcgcactagtg
>trak2_51:250_3+mut
gcttcgatatccgcatgctaaaccactaactgacctcgtgtataaattagcacatgaaggagagagatgccacagcctgatgtcagtctgctcagccttgcggccaaagcagacgtactcatggtccctccatcgctttcaaggtacttcactacaaggccccagccatggagataatcactccttcactaaaggtctgtactcaatttccatctgagcagggttgggctcacgggtcatttattttaacctaacgctaatgaggctacggtttccttgcctcttgcggtcgcactagtg
>cdc42_218:227_3+mut
gcttcgatatccgcatgctaaggctgggatatgggctctgattgacagggaaggatagaaaagggggagcgaggcaagtgagagaggggagaaggcggcgacggagcaaagggagggaagaggaggtgatgtaatcagaagatggatgctaacccgaaaagaggagagaaggacaaaacatgtgatgaggaggatgcctgagaggggaggggaggagggagagtgaggcaggggagagttttctggggagaacttttctctggggtggggcttgggattgctcttgcggtcgcactagtg
>trak2_52:251_1+mut
gcttcgatatccgcatgctaaaccactaactgacctcgtgtataaattagcacatgaaggagagagatgcaagcgcgcaatttgtacttagccagacgtcattccatagatgcttccgtcctgcaacgcgcgtttcctgaaaggaccctcacggctcttaagctccgcttgtcatcctcgcagactgcccagaagcagccttgtcacaaagtcctccggagagcagcccctcctgtcatatgtgttaacgccagcctaaatccagcaacattttccttgcctcttgcggtcgcactagtg
>trak2_52:251_2+mut
gcttcgatatccgcatgctaaaccactaactgacctcgtgtataaattagcacatgaaggagagagatgcatgctttcgatctttactatatcgcaacccattcgaaatgcgcattttctatgatcttccagaagatccctttccgtcctcttggcttaccaaccaccgtcatcccaacggtgcctgcccaatggacccggccgacactataggaatcgaggacaaacctccggcccgccccacttataaagtgaacagtaaaataagcgatttccttgcctcttgcggtcgcactagtg
>trak2_52:251_3+mut
gcttcgatatccgcatgctaaaccactaactgacctcgtgtataaattagcacatgaaggagagagatgcatgccagtgctgcgaataaggcgagcctctactgtctacgagcagtagcctgggtgtgcatacagagtctatggcgcgttcctagtcttcacccacacgggcgtttgaaaatgccgcttttaagccccccttggtgctaatagttaacctcgttccggaagatgtgcaaccccctcatcccttacctggtaccagcaccgctttccttgcctcttgcggtcgcactagtg
>trak2_53:252_1+mut
gcttcgatatccgcatgctaaaccactaactgacctcgtgtataaattagcacatgaaggagagagatgcacaccttaaacgcttaaagaatgtaccgtttgtttccaccaagtacctgccctatcctcaccatcattgtaatctgcttatttcccttataggcagattcgcttcagtcggttatcgcctccgactcttcattttgattccttttatgacctattcccttcccatccgttggaggcaaaaggtcggcggttactcatggtcgttccttgcctcttgcggtcgcactagtg
>trak2_53:252_2+mut
gcttcgatatccgcatgctaaaccactaactgacctcgtgtataaattagcacatgaaggagagagatgcaccagcgcgattctaaaaatacgagaccacccttccaacctccatgtttatcgaagcttgcgtatctcgtgtttccacctccgcccttgtccgcagcaatcagtacaaggacttcggctccgacttcttttccgtaatttggtcagacctcatttgcgctgattgggatctcagccttcaattgaacgagtacgccgccgccttccttgcctcttgcggtcgcactagtg
>trak2_53:252_3+mut
gcttcgatatccgcatgctaaaccactaactgacctcgtgtataaattagcacatgaaggagagagatgcaccttctagcctagtgtaggagtagccgcctccctacttgtgaaagactaccgctccttaacccgccccttattagatttctgatttcaaagaaggactgccgttcggggcccattactgcggattattcatgcactatactggccctgcgaggtgcgtagttatgtcacgtagcgccagatcgggctgtggcttttgtaaattccttgcctcttgcggtcgcactagtg
>trak2_54:253_1+mut
gcttcgatatccgcatgctaaaccactaactgacctcgtgtataaattagcacatgaaggagagagatgcactatttcctccctaatatgcgtagcattgtgggtctttgtacctgatccctactgagcgtatctccctttcattgcccatcgctaccgtcgcaaccagcgcgctaatccaagacgctaccaacctagtgggcgagttctgtcttaaccataagacgaccttcaggcattctcggccctcgccacccgcgtcatctaggaccgtccttgcctcttgcggtcgcactagtg
>trak2_54:253_2+mut
gcttcgatatccgcatgctaaaccactaactgacctcgtgtataaattagcacatgaaggagagagatgcactatcgtctccatgatcgtacctactcactggggttccgtacaggattaatagaattgatcctctgtgctcatcactgtatgagtcctagccaacctgtgacctcataacccaatgacgtatcgacgcggggtcactaatattccccaaggatcgccaccacacgcatttcacctctcacgacagcaggggcagctggtacatccttgcctcttgcggtcgcactagtg
>trak2_54:253_3+mut
gcttcgatatccgcatgctaaaccactaactgacctcgtgtataaattagcacatgaaggagagagatgcactccataacacagatcttaagtagctttccgtggattggaactggtggcctaaaccctaccatgacttagagctgtcctccgacctcatggccgacagcgactaactcaaacccgcttccaggtaatgtagtccgctaacgtcacagaagaacagagcccacgccgaattccctgaccgcttccgttattaaagatccacagtccttgcctcttgcggtcgcactagtg
>trak2_55:254_1+mut
gcttcgatatccgcatgctaaaccactaactgacctcgtgtataaattagcacatgaaggagagagatgcactggtcaccaccgaatctggctgacttactcttgtttgacgccgtcccctcagaccctataatgattctaagcccccgccttccttggacacacaatatgcgtccgagcatttatcatttgtccactttgcggtattctcgcgaaacccggttccaaatctgagcgaaacgaggtattacttccgcgaatggttttctataccccttgcctcttgcggtcgcactagtg
>cdc42_219:228_1+mut
gcttcgatatccgcatgctaaggctgggatatgggctctgattgacagggaaggatagaaaagggggagcgaggcaagtgagagaggggagaaggcggcgacggagcaaagggagggaagaggaggtgatgtaatcagaagatggatgctaacccgaaaagaggagagaaggacaaaacatgtgatgaggaggatgcctgagaggggaggggaggagggagagtgaggcaggggagaaattctcttgcagaacttttctctggggtggggcttgggattgctcttgcggtcgcactagtg
>trak2_55:254_2+mut
gcttcgatatccgcatgctaaaccactaactgacctcgtgtataaattagcacatgaaggagagagatgcactggtgccttgagttccggagctcgtcttatcgcaactaacgattcgtatgaatatttatacacacacaactgtccccaatcggcagtagagcacaatgtattctgtccactaatcttgtctgtcctggactccacttcgtgctcctcattatcagactctgatgcaccggtctgatccggacgctgaggggttctgttagggccttgcctcttgcggtcgcactagtg
>trak2_55:254_3+mut
gcttcgatatccgcatgctaaaccactaactgacctcgtgtataaattagcacatgaaggagagagatgcactgcagtcaagtgagtttaggttaccgtgtcctccttcgacctagtttcccgacccccacctcccttgattagtgcgttctgggatgatgacaccgatggcctctgtcagttcttatcttctgttcccttccttgcccttggctcttcactgtcgcccaccgagccctccgccccccagggtggcaacataaactgatttcgaccttgcctcttgcggtcgcactagtg
>trak2_56:255_1+mut
gcttcgatatccgcatgctaaaccactaactgacctcgtgtataaattagcacatgaaggagagagatgcactgaattactcacgttatagtgtccctagcttcgctctaccgtaccttactgatacccccccagctaccatacccccgaaataccacgagaaaggcaacgagtttatgagcctaggaagcctgttggcctgggcgtttagttgaacgcacatctccatttaggctgcttccaccccaaccgtgaaagaagccacaagtaacgagcttgcctcttgcggtcgcactagtg
>trak2_56:255_2+mut
gcttcgatatccgcatgctaaaccactaactgacctcgtgtataaattagcacatgaaggagagagatgcactgaagcaccctctttaggcgcgcgagagagcggaaaggtcatagctgacgtaagatgctcttgtgtgcacattgtcttatgctcatttaaaaacgatcttcttcatggactattctatcctcgaatgcgttgaaaaaaggcgacctgagtatccggctcacgtcccatttcgggccaaggacgccactgggagcaatacaaatcttgcctcttgcggtcgcactagtg
>trak2_56:255_3+mut
gcttcgatatccgcatgctaaaccactaactgacctcgtgtataaattagcacatgaaggagagagatgcactgatttgtacctaatttaccgaagccacacgctaactaacgtattgtaccaaaccctacccccatcgctttccatcctctgctaccgtcgcacagagtgacaccctacatgatgccagacgagacgggacggtatcttggtcagcgatgtttcgaacatacatcggaatgctctccaacttccaagaaacatcagccaagaagcttgcctcttgcggtcgcactagtg
>trak2_57:256_1+mut
gcttcgatatccgcatgctaaaccactaactgacctcgtgtataaattagcacatgaaggagagagatgcactgagtaactcagaaaattacttccattgttgccttaccccgatcccttactgtgtggcagcttatcgaacagagcgcttcgattacacacgtgaatgggcccccatgggagctcgccccaactcgctgggttcgtatctacgcgttgacgggaaagaagcctcgtgtagcttcgcatagccacactgggacacttgcatcccgtttgcctcttgcggtcgcactagtg
>trak2_57:256_2+mut
gcttcgatatccgcatgctaaaccactaactgacctcgtgtataaattagcacatgaaggagagagatgcactgaggcgcattctgatgtcgttgattagtgttcatccatagtacctttaggctactcgaatcctgatcatggcaactctctgcaccacggctcaaaggctctcccaacccgctggcccagtagagttgtggctgttaagaggtatgatgggctccaacccgggctcttttattcctccactcggatcgtcgggtacgatagcatttgcctcttgcggtcgcactagtg
>trak2_57:256_3+mut
gcttcgatatccgcatgctaaaccactaactgacctcgtgtataaattagcacatgaaggagagagatgcactgaggcgccgagtgtctagttgcccgaccgttgaatcaccacgcatctccggcatgcgcgcagaccccaagcagatctttcagccctcccccgacttcttcttaatgcgttcttgtcgccgctaggcgagtgtcatcagagcaatgattgggtcgcaccacgctgcatgcagtttatcccacgcaaggtcgtctagtgcagagattgcctcttgcggtcgcactagtg
>trak2_58:257_1+mut
gcttcgatatccgcatgctaaaccactaactgacctcgtgtataaattagcacatgaaggagagagatgcactgagatgccgcgagttaaactagcagcgtggttaccggagcagtcccatgaaagccggtcaactgcgagtggtattccaatgccccacggaagggttttcgaaacagcgacatggtcttcgagcctttttgtccccaacattcattactagctgcccaccgggggcaactagcgtctggtagactgagtcaagcaatgcgggggatgcctcttgcggtcgcactagtg
>trak2_58:257_2+mut
gcttcgatatccgcatgctaaaccactaactgacctcgtgtataaattagcacatgaaggagagagatgcactgagatcaatttggccttctttagtctgtgcccccatccgatggccttcctctacggcactcgaccctgaagtatgcacctgctcgtaccaaaagctttatctccacaatgcagcaactaaggtagtgaggtcaaaatgacgcgatcctaacaaaccccattgcccaccgatgcaataccacagaggtaagtgagggatcaagtatgcctcttgcggtcgcactagtg
>cdc42_48:52_1+mut
gcttcgatatccgcatgctaaggctgggatatgggctctgattgacagggaaggatagaaaagggggcttcgggcaagtgagagaggggagaaggcggcgacggagcaaagggagggaagaggaggtgatgtaatcagaagatggatgctaacccgaaaagaggagagaaggacaaaacatgtgatgaggaggatgcctgagaggggaggggaggagggagagtgaggcaggggagaacccaaacccgagaacttttctctggggtggggcttgggattgctcttgcggtcgcactagtg
>cdc42_219:228_2+mut
gcttcgatatccgcatgctaaggctgggatatgggctctgattgacagggaaggatagaaaagggggagcgaggcaagtgagagaggggagaaggcggcgacggagcaaagggagggaagaggaggtgatgtaatcagaagatggatgctaacccgaaaagaggagagaaggacaaaacatgtgatgaggaggatgcctgagaggggaggggaggagggagagtgaggcaggggagaatgtttgttgtagaacttttctctggggtggggcttgggattgctcttgcggtcgcactagtg
>trak2_58:257_3+mut
gcttcgatatccgcatgctaaaccactaactgacctcgtgtataaattagcacatgaaggagagagatgcactgagatacctcctatctacggtaatcactttcgctctaacgagttctcctacaaccgaaacagtccgctattcgcttctccggtactagcaaccgaggcatcccagaaacgattcccctctagacgtcagtgactcttgttccgctcacaggccgcctgatgcttcaagcagtgaaccacaaaacactagaggaagtgtacaatatgcctcttgcggtcgcactagtg
>trak2_59:258_1+mut
gcttcgatatccgcatgctaaaccactaactgacctcgtgtataaattagcacatgaaggagagagatgcactgagaggctgatttccgaggcgcacccttgtcgcccggagccacatgtattcaccctccaactcgacaatggtatttttcgagccgttccccgaacgtgctaatcggacagaagaatccgggtaaccgacgcccccaagactagataattgccccacccctacgcgttctcgctaaaacgtgcaatcgaacgtcaccacccatagcgcctcttgcggtcgcactagtg
>trak2_59:258_2+mut
gcttcgatatccgcatgctaaaccactaactgacctcgtgtataaattagcacatgaaggagagagatgcactgagaggaacccgtctggagttaatcttagtccttcgaaggcagtggatggcaaaccgaaaacctctcaattcctttcccgcgttcgaaggtaccaagttcacaatacaacctcaccgcagggcgtcctttttctaaccgtgcactgctttgaaacattcttggcgctgttgggtaaagcagggagcaggcatcactttgcagtaagcctcttgcggtcgcactagtg
>trak2_59:258_3+mut
gcttcgatatccgcatgctaaaccactaactgacctcgtgtataaattagcacatgaaggagagagatgcactgagagcctgcttttctgcgtggcactgattgttcccccagctcctgtcttgaccgtctgcagtctctgttcacccgttacagtctataactgcccgtcatattgaccaatatccatgacgccccgcggtcccgcattggtgccatcatggctaagcccttagctgcaggccctcccccttgggagcataatcctgtacgaaaagggcctcttgcggtcgcactagtg
>trak2_60:259_1+mut
gcttcgatatccgcatgctaaaccactaactgacctcgtgtataaattagcacatgaaggagagagatgcactgagagttagactaacagatttcaagccccgtccctgacgcagccggcagacagcccacgatctcccagtactactcacttcgcacgtcaatacatagtcgaccaagacccatgatcgcctgccacgcacctagcatacgctcgttactagtccggtacacactgaattcccttaatgcttgacaaaaacgagcaggatcggaggcacctcttgcggtcgcactagtg
>trak2_60:259_2+mut
gcttcgatatccgcatgctaaaccactaactgacctcgtgtataaattagcacatgaaggagagagatgcactgagagtcactctattggacgggattctagtcgttctaaggctgtcgtcttgtatctatccatattcataataacccacacccacgtccacagaatgttcctccctgactccagatccccgcgcacctttcctccttatggcccatactatgcagactgatgccggtttcagcccccggtagcgttaataagctacgtccacaaccccctcttgcggtcgcactagtg
>trak2_60:259_3+mut
gcttcgatatccgcatgctaaaccactaactgacctcgtgtataaattagcacatgaaggagagagatgcactgagagttagagatcatacctgccttagactcgtcctatgcctcagcaactcaatggctctagtttccaatgacccttcctcgtcgatgcaaacctatcttattataaacgcctcttttcaagtaggcagttaacacccgtttgaccacgaccaaacctattcgcccatcctggcctcgttcagcgctaggttatctatcaaaggatcctcttgcggtcgcactagtg
>trak2_86:118_1+mut
gcttcgatatccgcatgctaaaccactaactgacctcgtgtataaattagcacatgaaggagagagatgcactgagagtggagaccggcctaacttgagagaaaaaatcgtcgttgctccagtacgttggtccatacaagcgcagtgaagggataggacgtttgtttgcaagagggtctttgaggatggagtctagtaaacaaagtggggacaagtgatgaccagtttggagacaaatggaagaaagggttagtttgctccttcagctacgtttccttgcctcttgcggtcgcactagtg
>trak2_86:118_2+mut
gcttcgatatccgcatgctaaaccactaactgacctcgtgtataaattagcacatgaaggagagagatgcactgagagtggagaccggcctaacttgagagaaaacctcaccatagattcttacccactgcatctattagcgcagtgaagggataggacgtttgtttgcaagagggtctttgaggatggagtctagtaaacaaagtggggacaagtgatgaccagtttggagacaaatggaagaaagggttagtttgctccttcagctacgtttccttgcctcttgcggtcgcactagtg
>trak2_86:118_3+mut
gcttcgatatccgcatgctaaaccactaactgacctcgtgtataaattagcacatgaaggagagagatgcactgagagtggagaccggcctaacttgagagaaaataacatgcatcttcaagactccttgtgtttctaagcgcagtgaagggataggacgtttgtttgcaagagggtctttgaggatggagtctagtaaacaaagtggggacaagtgatgaccagtttggagacaaatggaagaaagggttagtttgctccttcagctacgtttccttgcctcttgcggtcgcactagtg
>cdc42_219:228_3+mut
gcttcgatatccgcatgctaaggctgggatatgggctctgattgacagggaaggatagaaaagggggagcgaggcaagtgagagaggggagaaggcggcgacggagcaaagggagggaagaggaggtgatgtaatcagaagatggatgctaacccgaaaagaggagagaaggacaaaacatgtgatgaggaggatgcctgagaggggaggggaggagggagagtgaggcaggggagaaggagtctgttagaacttttctctggggtggggcttgggattgctcttgcggtcgcactagtg
>trak2_flanks-1+mut
gcttcgatatccgcatgctaccatgtcgtggccgtgtagacgggccactatttcacgtactatacttattctcagttaaaagaggtaaggggtgagacatagtttgggatgttgcagaaggactgtgaatgtggagagttgtaccatgtctccgtcatatacaaaggaatcagactcggcactcttactgaaaggacggtgttccgatctctttcattatctgctccatctatttcgctaggtgcttacgggtccaagctgggtgaaatgtgcatggaagctcttgcggtcgcactagtg
>trak2_flanks-2+mut
gcttcgatatccgcatgctagcgggtcgtaatcagagtccagagtccacctggtcagcactcgccatgcagtgatactgaacttggcatagctaagccatcttctgggatgttgcagaaggactgtgaatgtggagagttatgtcgacgctcgcgctttaccccgagaacctctccaaaactctccgattacggtcagcttccctaatcctgtgcattgcggtccggatagtcaggcatagtttgttccacccgggatcgaaggcagatgaaaattggtactcttgcggtcgcactagtg
>trak2_flanks-3+mut
gcttcgatatccgcatgctatgggtggcggaataagttacaccggcgggatctcaactatgtgctatcttttccgtgagactctattaatcctacactttcctctgggatgttgcagaaggactgtgaatgtggagaggctagtagattcaacggatcgagcgtggatgggatcacgtacgactccatactgtcctcttggtcccatacagacccaaccagaactcccccgttattgaaatctccgactcagtacactataggttctagtaaagagaaatctcttgcggtcgcactagtg
>trak2_3:7_1+mut_str
gcttcgatatccgcatgctaaattgaaaactgacctcgtgtataaattagcacatgaaggagagagatgcactgagagtggagaccggcctaacttgagagaaaagggatgttgcagaaggactgtgaatgtggagagagcgcagtgaagggataggacgtttgtttgcaagagggtctttgaggatggagtctagtaaacaaagtggggacaagtgatgaccagtttggagacaaatggaagaaagggttagtttgctccttcagctacgtttccttgcctcttgcggtcgcactagtg
>trak2_3:7_2+mut_str
gcttcgatatccgcatgctaaagagtcaactgacctcgtgtataaattagcacatgaaggagagagatgcactgagagtggagaccggcctaacttgagagaaaagggatgttgcagaaggactgtgaatgtggagagagcgcagtgaagggataggacgtttgtttgcaagagggtctttgaggatggagtctagtaaacaaagtggggacaagtgatgaccagtttggagacaaatggaagaaagggttagtttgctccttcagctacgtttccttgcctcttgcggtcgcactagtg
>trak2_3:7_3+mut_str
gcttcgatatccgcatgctaaagatagaactgacctcgtgtataaattagcacatgaaggagagagatgcactgagagtggagaccggcctaacttgagagaaaagggatgttgcagaaggactgtgaatgtggagagagcgcagtgaagggataggacgtttgtttgcaagagggtctttgaggatggagtctagtaaacaaagtggggacaagtgatgaccagtttggagacaaatggaagaaagggttagtttgctccttcagctacgtttccttgcctcttgcggtcgcactagtg
>trak2_10:11_1+mut
gcttcgatatccgcatgctaaaccactaatcgacctcgtgtataaattagcacatgaaggagagagatgcactgagagtggagaccggcctaacttgagagaaaagggatgttgcagaaggactgtgaatgtggagagagcgcagtgaagggataggacgtttgtttgcaagagggtctttgaggatggagtctagtaaacaaagtggggacaagtgatgaccagtttggagacaaatggaagaaagggttagtttgctccttcagctacgtttccttgcctcttgcggtcgcactagtg
>trak2_10:11_2+mut
gcttcgatatccgcatgctaaaccactaaaggacctcgtgtataaattagcacatgaaggagagagatgcactgagagtggagaccggcctaacttgagagaaaagggatgttgcagaaggactgtgaatgtggagagagcgcagtgaagggataggacgtttgtttgcaagagggtctttgaggatggagtctagtaaacaaagtggggacaagtgatgaccagtttggagacaaatggaagaaagggttagtttgctccttcagctacgtttccttgcctcttgcggtcgcactagtg
>trak2_10:11_3+mut
gcttcgatatccgcatgctaaaccactaatggacctcgtgtataaattagcacatgaaggagagagatgcactgagagtggagaccggcctaacttgagagaaaagggatgttgcagaaggactgtgaatgtggagagagcgcagtgaagggataggacgtttgtttgcaagagggtctttgaggatggagtctagtaaacaaagtggggacaagtgatgaccagtttggagacaaatggaagaaagggttagtttgctccttcagctacgtttccttgcctcttgcggtcgcactagtg
>trak2_14:16_1+mut
gcttcgatatccgcatgctaaaccactaactgattccgtgtataaattagcacatgaaggagagagatgcactgagagtggagaccggcctaacttgagagaaaagggatgttgcagaaggactgtgaatgtggagagagcgcagtgaagggataggacgtttgtttgcaagagggtctttgaggatggagtctagtaaacaaagtggggacaagtgatgaccagtttggagacaaatggaagaaagggttagtttgctccttcagctacgtttccttgcctcttgcggtcgcactagtg
>cdc42_220:229_1+mut
gcttcgatatccgcatgctaaggctgggatatgggctctgattgacagggaaggatagaaaagggggagcgaggcaagtgagagaggggagaaggcggcgacggagcaaagggagggaagaggaggtgatgtaatcagaagatggatgctaacccgaaaagaggagagaaggacaaaacatgtgatgaggaggatgcctgagaggggaggggaggagggagagtgaggcaggggagaacgtctgaaaaggaacttttctctggggtggggcttgggattgctcttgcggtcgcactagtg
>trak2_14:16_2+mut
gcttcgatatccgcatgctaaaccactaactgagtccgtgtataaattagcacatgaaggagagagatgcactgagagtggagaccggcctaacttgagagaaaagggatgttgcagaaggactgtgaatgtggagagagcgcagtgaagggataggacgtttgtttgcaagagggtctttgaggatggagtctagtaaacaaagtggggacaagtgatgaccagtttggagacaaatggaagaaagggttagtttgctccttcagctacgtttccttgcctcttgcggtcgcactagtg
>trak2_14:16_3+mut
gcttcgatatccgcatgctaaaccactaactgatgacgtgtataaattagcacatgaaggagagagatgcactgagagtggagaccggcctaacttgagagaaaagggatgttgcagaaggactgtgaatgtggagagagcgcagtgaagggataggacgtttgtttgcaagagggtctttgaggatggagtctagtaaacaaagtggggacaagtgatgaccagtttggagacaaatggaagaaagggttagtttgctccttcagctacgtttccttgcctcttgcggtcgcactagtg
>trak2_17:21_1+mut_str
gcttcgatatccgcatgctaaaccactaactgacctttgcgataaattagcacatgaaggagagagatgcactgagagtggagaccggcctaacttgagagaaaagggatgttgcagaaggactgtgaatgtggagagagcgcagtgaagggataggacgtttgtttgcaagagggtctttgaggatggagtctagtaaacaaagtggggacaagtgatgaccagtttggagacaaatggaagaaagggttagtttgctccttcagctacgtttccttgcctcttgcggtcgcactagtg
>trak2_17:21_2+mut_str
gcttcgatatccgcatgctaaaccactaactgacctgagagataaattagcacatgaaggagagagatgcactgagagtggagaccggcctaacttgagagaaaagggatgttgcagaaggactgtgaatgtggagagagcgcagtgaagggataggacgtttgtttgcaagagggtctttgaggatggagtctagtaaacaaagtggggacaagtgatgaccagtttggagacaaatggaagaaagggttagtttgctccttcagctacgtttccttgcctcttgcggtcgcactagtg
>trak2_17:21_3+mut_str
gcttcgatatccgcatgctaaaccactaactgacctgcctcataaattagcacatgaaggagagagatgcactgagagtggagaccggcctaacttgagagaaaagggatgttgcagaaggactgtgaatgtggagagagcgcagtgaagggataggacgtttgtttgcaagagggtctttgaggatggagtctagtaaacaaagtggggacaagtgatgaccagtttggagacaaatggaagaaagggttagtttgctccttcagctacgtttccttgcctcttgcggtcgcactagtg
>trak2_50:53_1+mut
gcttcgatatccgcatgctaaaccactaactgacctcgtgtataaattagcacatgaaggagagagatgagaggagagtggagaccggcctaacttgagagaaaagggatgttgcagaaggactgtgaatgtggagagagcgcagtgaagggataggacgtttgtttgcaagagggtctttgaggatggagtctagtaaacaaagtggggacaagtgatgaccagtttggagacaaatggaagaaagggttagtttgctccttcagctacgtttccttgcctcttgcggtcgcactagtg
>trak2_50:53_2+mut
gcttcgatatccgcatgctaaaccactaactgacctcgtgtataaattagcacatgaaggagagagatgggaagagagtggagaccggcctaacttgagagaaaagggatgttgcagaaggactgtgaatgtggagagagcgcagtgaagggataggacgtttgtttgcaagagggtctttgaggatggagtctagtaaacaaagtggggacaagtgatgaccagtttggagacaaatggaagaaagggttagtttgctccttcagctacgtttccttgcctcttgcggtcgcactagtg
>trak2_50:53_3+mut
gcttcgatatccgcatgctaaaccactaactgacctcgtgtataaattagcacatgaaggagagagatgttaagagagtggagaccggcctaacttgagagaaaagggatgttgcagaaggactgtgaatgtggagagagcgcagtgaagggataggacgtttgtttgcaagagggtctttgaggatggagtctagtaaacaaagtggggacaagtgatgaccagtttggagacaaatggaagaaagggttagtttgctccttcagctacgtttccttgcctcttgcggtcgcactagtg
>trak2_66:67_1+mut
gcttcgatatccgcatgctaaaccactaactgacctcgtgtataaattagcacatgaaggagagagatgcactgagagtggagacaagcctaacttgagagaaaagggatgttgcagaaggactgtgaatgtggagagagcgcagtgaagggataggacgtttgtttgcaagagggtctttgaggatggagtctagtaaacaaagtggggacaagtgatgaccagtttggagacaaatggaagaaagggttagtttgctccttcagctacgtttccttgcctcttgcggtcgcactagtg
>trak2_66:67_2|trak2_66:67_3+mut
gcttcgatatccgcatgctaaaccactaactgacctcgtgtataaattagcacatgaaggagagagatgcactgagagtggagactcgcctaacttgagagaaaagggatgttgcagaaggactgtgaatgtggagagagcgcagtgaagggataggacgtttgtttgcaagagggtctttgaggatggagtctagtaaacaaagtggggacaagtgatgaccagtttggagacaaatggaagaaagggttagtttgctccttcagctacgtttccttgcctcttgcggtcgcactagtg
>cdc42_220:229_2+mut
gcttcgatatccgcatgctaaggctgggatatgggctctgattgacagggaaggatagaaaagggggagcgaggcaagtgagagaggggagaaggcggcgacggagcaaagggagggaagaggaggtgatgtaatcagaagatggatgctaacccgaaaagaggagagaaggacaaaacatgtgatgaggaggatgcctgagaggggaggggaggagggagagtgaggcaggggagaactgttttatttgaacttttctctggggtggggcttgggattgctcttgcggtcgcactagtg
>trak2_69:72_1+mut
gcttcgatatccgcatgctaaaccactaactgacctcgtgtataaattagcacatgaaggagagagatgcactgagagtggagaccggtggtacttgagagaaaagggatgttgcagaaggactgtgaatgtggagagagcgcagtgaagggataggacgtttgtttgcaagagggtctttgaggatggagtctagtaaacaaagtggggacaagtgatgaccagtttggagacaaatggaagaaagggttagtttgctccttcagctacgtttccttgcctcttgcggtcgcactagtg
>trak2_69:72_2+mut
gcttcgatatccgcatgctaaaccactaactgacctcgtgtataaattagcacatgaaggagagagatgcactgagagtggagaccggtgggacttgagagaaaagggatgttgcagaaggactgtgaatgtggagagagcgcagtgaagggataggacgtttgtttgcaagagggtctttgaggatggagtctagtaaacaaagtggggacaagtgatgaccagtttggagacaaatggaagaaagggttagtttgctccttcagctacgtttccttgcctcttgcggtcgcactagtg
>trak2_69:72_3+mut
gcttcgatatccgcatgctaaaccactaactgacctcgtgtataaattagcacatgaaggagagagatgcactgagagtggagaccggaaagacttgagagaaaagggatgttgcagaaggactgtgaatgtggagagagcgcagtgaagggataggacgtttgtttgcaagagggtctttgaggatggagtctagtaaacaaagtggggacaagtgatgaccagtttggagacaaatggaagaaagggttagtttgctccttcagctacgtttccttgcctcttgcggtcgcactagtg
>trak2_74:76_1+mut
gcttcgatatccgcatgctaaaccactaactgacctcgtgtataaattagcacatgaaggagagagatgcactgagagtggagaccggcctaaggcgagagaaaagggatgttgcagaaggactgtgaatgtggagagagcgcagtgaagggataggacgtttgtttgcaagagggtctttgaggatggagtctagtaaacaaagtggggacaagtgatgaccagtttggagacaaatggaagaaagggttagtttgctccttcagctacgtttccttgcctcttgcggtcgcactagtg
>trak2_74:76_2+mut
gcttcgatatccgcatgctaaaccactaactgacctcgtgtataaattagcacatgaaggagagagatgcactgagagtggagaccggcctaaggagagagaaaagggatgttgcagaaggactgtgaatgtggagagagcgcagtgaagggataggacgtttgtttgcaagagggtctttgaggatggagtctagtaaacaaagtggggacaagtgatgaccagtttggagacaaatggaagaaagggttagtttgctccttcagctacgtttccttgcctcttgcggtcgcactagtg
>trak2_74:76_3+mut
gcttcgatatccgcatgctaaaccactaactgacctcgtgtataaattagcacatgaaggagagagatgcactgagagtggagaccggcctaaacggagagaaaagggatgttgcagaaggactgtgaatgtggagagagcgcagtgaagggataggacgtttgtttgcaagagggtctttgaggatggagtctagtaaacaaagtggggacaagtgatgaccagtttggagacaaatggaagaaagggttagtttgctccttcagctacgtttccttgcctcttgcggtcgcactagtg
>trak2_92:97_1+mut
gcttcgatatccgcatgctaaaccactaactgacctcgtgtataaattagcacatgaaggagagagatgcactgagagtggagaccggcctaacttgagagaaaagggatgccttgaaaggactgtgaatgtggagagagcgcagtgaagggataggacgtttgtttgcaagagggtctttgaggatggagtctagtaaacaaagtggggacaagtgatgaccagtttggagacaaatggaagaaagggttagtttgctccttcagctacgtttccttgcctcttgcggtcgcactagtg
>trak2_92:97_2+mut
gcttcgatatccgcatgctaaaccactaactgacctcgtgtataaattagcacatgaaggagagagatgcactgagagtggagaccggcctaacttgagagaaaagggatgcgaattaaggactgtgaatgtggagagagcgcagtgaagggataggacgtttgtttgcaagagggtctttgaggatggagtctagtaaacaaagtggggacaagtgatgaccagtttggagacaaatggaagaaagggttagtttgctccttcagctacgtttccttgcctcttgcggtcgcactagtg
>trak2_92:97_3+mut
gcttcgatatccgcatgctaaaccactaactgacctcgtgtataaattagcacatgaaggagagagatgcactgagagtggagaccggcctaacttgagagaaaagggatggaaagcaaggactgtgaatgtggagagagcgcagtgaagggataggacgtttgtttgcaagagggtctttgaggatggagtctagtaaacaaagtggggacaagtgatgaccagtttggagacaaatggaagaaagggttagtttgctccttcagctacgtttccttgcctcttgcggtcgcactagtg
>trak2_110:113_1+mut
gcttcgatatccgcatgctaaaccactaactgacctcgtgtataaattagcacatgaaggagagagatgcactgagagtggagaccggcctaacttgagagaaaagggatgttgcagaaggactgtgaacacagagagagcgcagtgaagggataggacgtttgtttgcaagagggtctttgaggatggagtctagtaaacaaagtggggacaagtgatgaccagtttggagacaaatggaagaaagggttagtttgctccttcagctacgtttccttgcctcttgcggtcgcactagtg
>cdc42_220:229_3+mut
gcttcgatatccgcatgctaaggctgggatatgggctctgattgacagggaaggatagaaaagggggagcgaggcaagtgagagaggggagaaggcggcgacggagcaaagggagggaagaggaggtgatgtaatcagaagatggatgctaacccgaaaagaggagagaaggacaaaacatgtgatgaggaggatgcctgagaggggaggggaggagggagagtgaggcaggggagaacgtcccgaatggaacttttctctggggtggggcttgggattgctcttgcggtcgcactagtg
>trak2_110:113_2+mut
gcttcgatatccgcatgctaaaccactaactgacctcgtgtataaattagcacatgaaggagagagatgcactgagagtggagaccggcctaacttgagagaaaagggatgttgcagaaggactgtgaaatatgagagagcgcagtgaagggataggacgtttgtttgcaagagggtctttgaggatggagtctagtaaacaaagtggggacaagtgatgaccagtttggagacaaatggaagaaagggttagtttgctccttcagctacgtttccttgcctcttgcggtcgcactagtg
>trak2_110:113_3+mut
gcttcgatatccgcatgctaaaccactaactgacctcgtgtataaattagcacatgaaggagagagatgcactgagagtggagaccggcctaacttgagagaaaagggatgttgcagaaggactgtgaaaaacgagagagcgcagtgaagggataggacgtttgtttgcaagagggtctttgaggatggagtctagtaaacaaagtggggacaagtgatgaccagtttggagacaaatggaagaaagggttagtttgctccttcagctacgtttccttgcctcttgcggtcgcactagtg
>trak2_142:149_1+mut
gcttcgatatccgcatgctaaaccactaactgacctcgtgtataaattagcacatgaaggagagagatgcactgagagtggagaccggcctaacttgagagaaaagggatgttgcagaaggactgtgaatgtggagagagcgcagtgaagggataggacgtggacccagaagagggtctttgaggatggagtctagtaaacaaagtggggacaagtgatgaccagtttggagacaaatggaagaaagggttagtttgctccttcagctacgtttccttgcctcttgcggtcgcactagtg
>trak2_142:149_2+mut
gcttcgatatccgcatgctaaaccactaactgacctcgtgtataaattagcacatgaaggagagagatgcactgagagtggagaccggcctaacttgagagaaaagggatgttgcagaaggactgtgaatgtggagagagcgcagtgaagggataggacgtcgcacactaagagggtctttgaggatggagtctagtaaacaaagtggggacaagtgatgaccagtttggagacaaatggaagaaagggttagtttgctccttcagctacgtttccttgcctcttgcggtcgcactagtg
>trak2_142:149_3+mut
gcttcgatatccgcatgctaaaccactaactgacctcgtgtataaattagcacatgaaggagagagatgcactgagagtggagaccggcctaacttgagagaaaagggatgttgcagaaggactgtgaatgtggagagagcgcagtgaagggataggacgtgcccgatgaagagggtctttgaggatggagtctagtaaacaaagtggggacaagtgatgaccagtttggagacaaatggaagaaagggttagtttgctccttcagctacgtttccttgcctcttgcggtcgcactagtg
>trak2_151:153_1+mut
gcttcgatatccgcatgctaaaccactaactgacctcgtgtataaattagcacatgaaggagagagatgcactgagagtggagaccggcctaacttgagagaaaagggatgttgcagaaggactgtgaatgtggagagagcgcagtgaagggataggacgtttgtttgcataggggtctttgaggatggagtctagtaaacaaagtggggacaagtgatgaccagtttggagacaaatggaagaaagggttagtttgctccttcagctacgtttccttgcctcttgcggtcgcactagtg
>trak2_151:153_2+mut
gcttcgatatccgcatgctaaaccactaactgacctcgtgtataaattagcacatgaaggagagagatgcactgagagtggagaccggcctaacttgagagaaaagggatgttgcagaaggactgtgaatgtggagagagcgcagtgaagggataggacgtttgtttgcatccgggtctttgaggatggagtctagtaaacaaagtggggacaagtgatgaccagtttggagacaaatggaagaaagggttagtttgctccttcagctacgtttccttgcctcttgcggtcgcactagtg
>trak2_151:153_3+mut
gcttcgatatccgcatgctaaaccactaactgacctcgtgtataaattagcacatgaaggagagagatgcactgagagtggagaccggcctaacttgagagaaaagggatgttgcagaaggactgtgaatgtggagagagcgcagtgaagggataggacgtttgtttgcatatgggtctttgaggatggagtctagtaaacaaagtggggacaagtgatgaccagtttggagacaaatggaagaaagggttagtttgctccttcagctacgtttccttgcctcttgcggtcgcactagtg
>trak2_156:159_1+mut
gcttcgatatccgcatgctaaaccactaactgacctcgtgtataaattagcacatgaaggagagagatgcactgagagtggagaccggcctaacttgagagaaaagggatgttgcagaaggactgtgaatgtggagagagcgcagtgaagggataggacgtttgtttgcaagaggcaggttgaggatggagtctagtaaacaaagtggggacaagtgatgaccagtttggagacaaatggaagaaagggttagtttgctccttcagctacgtttccttgcctcttgcggtcgcactagtg
>trak2_156:159_2+mut
gcttcgatatccgcatgctaaaccactaactgacctcgtgtataaattagcacatgaaggagagagatgcactgagagtggagaccggcctaacttgagagaaaagggatgttgcagaaggactgtgaatgtggagagagcgcagtgaagggataggacgtttgtttgcaagaggcagcttgaggatggagtctagtaaacaaagtggggacaagtgatgaccagtttggagacaaatggaagaaagggttagtttgctccttcagctacgtttccttgcctcttgcggtcgcactagtg
>cdc42_221:230_1+mut
gcttcgatatccgcatgctaaggctgggatatgggctctgattgacagggaaggatagaaaagggggagcgaggcaagtgagagaggggagaaggcggcgacggagcaaagggagggaagaggaggtgatgtaatcagaagatggatgctaacccgaaaagaggagagaaggacaaaacatgtgatgaggaggatgcctgagaggggaggggaggagggagagtgaggcaggggagaaccatcggttcttaacttttctctggggtggggcttgggattgctcttgcggtcgcactagtg
>trak2_156:159_3+mut
gcttcgatatccgcatgctaaaccactaactgacctcgtgtataaattagcacatgaaggagagagatgcactgagagtggagaccggcctaacttgagagaaaagggatgttgcagaaggactgtgaatgtggagagagcgcagtgaagggataggacgtttgtttgcaagaggtatcttgaggatggagtctagtaaacaaagtggggacaagtgatgaccagtttggagacaaatggaagaaagggttagtttgctccttcagctacgtttccttgcctcttgcggtcgcactagtg
>trak2_189:192_1+mut
gcttcgatatccgcatgctaaaccactaactgacctcgtgtataaattagcacatgaaggagagagatgcactgagagtggagaccggcctaacttgagagaaaagggatgttgcagaaggactgtgaatgtggagagagcgcagtgaagggataggacgtttgtttgcaagagggtctttgaggatggagtctagtaaacaaagtggctgaaagtgatgaccagtttggagacaaatggaagaaagggttagtttgctccttcagctacgtttccttgcctcttgcggtcgcactagtg
>trak2_189:192_2+mut
gcttcgatatccgcatgctaaaccactaactgacctcgtgtataaattagcacatgaaggagagagatgcactgagagtggagaccggcctaacttgagagaaaagggatgttgcagaaggactgtgaatgtggagagagcgcagtgaagggataggacgtttgtttgcaagagggtctttgaggatggagtctagtaaacaaagtggtcgaaagtgatgaccagtttggagacaaatggaagaaagggttagtttgctccttcagctacgtttccttgcctcttgcggtcgcactagtg
>trak2_189:192_3+mut
gcttcgatatccgcatgctaaaccactaactgacctcgtgtataaattagcacatgaaggagagagatgcactgagagtggagaccggcctaacttgagagaaaagggatgttgcagaaggactgtgaatgtggagagagcgcagtgaagggataggacgtttgtttgcaagagggtctttgaggatggagtctagtaaacaaagtggactaaagtgatgaccagtttggagacaaatggaagaaagggttagtttgctccttcagctacgtttccttgcctcttgcggtcgcactagtg
>trak2_195:196_1+mut
gcttcgatatccgcatgctaaaccactaactgacctcgtgtataaattagcacatgaaggagagagatgcactgagagtggagaccggcctaacttgagagaaaagggatgttgcagaaggactgtgaatgtggagagagcgcagtgaagggataggacgtttgtttgcaagagggtctttgaggatggagtctagtaaacaaagtggggacaacagatgaccagtttggagacaaatggaagaaagggttagtttgctccttcagctacgtttccttgcctcttgcggtcgcactagtg
>trak2_195:196_2+mut
gcttcgatatccgcatgctaaaccactaactgacctcgtgtataaattagcacatgaaggagagagatgcactgagagtggagaccggcctaacttgagagaaaagggatgttgcagaaggactgtgaatgtggagagagcgcagtgaagggataggacgtttgtttgcaagagggtctttgaggatggagtctagtaaacaaagtggggacaaaggatgaccagtttggagacaaatggaagaaagggttagtttgctccttcagctacgtttccttgcctcttgcggtcgcactagtg
>trak2_209:214_1+mut
gcttcgatatccgcatgctaaaccactaactgacctcgtgtataaattagcacatgaaggagagagatgcactgagagtggagaccggcctaacttgagagaaaagggatgttgcagaaggactgtgaatgtggagagagcgcagtgaagggataggacgtttgtttgcaagagggtctttgaggatggagtctagtaaacaaagtggggacaagtgatgaccagttttagacaaaatggaagaaagggttagtttgctccttcagctacgtttccttgcctcttgcggtcgcactagtg
>trak2_209:214_2+mut
gcttcgatatccgcatgctaaaccactaactgacctcgtgtataaattagcacatgaaggagagagatgcactgagagtggagaccggcctaacttgagagaaaagggatgttgcagaaggactgtgaatgtggagagagcgcagtgaagggataggacgtttgtttgcaagagggtctttgaggatggagtctagtaaacaaagtggggacaagtgatgaccagtttacgaggaaatggaagaaagggttagtttgctccttcagctacgtttccttgcctcttgcggtcgcactagtg
>trak2_209:214_3+mut
gcttcgatatccgcatgctaaaccactaactgacctcgtgtataaattagcacatgaaggagagagatgcactgagagtggagaccggcctaacttgagagaaaagggatgttgcagaaggactgtgaatgtggagagagcgcagtgaagggataggacgtttgtttgcaagagggtctttgaggatggagtctagtaaacaaagtggggacaagtgatgaccagttttctatgaaatggaagaaagggttagtttgctccttcagctacgtttccttgcctcttgcggtcgcactagtg
>cdc42_221:230_2+mut
gcttcgatatccgcatgctaaggctgggatatgggctctgattgacagggaaggatagaaaagggggagcgaggcaagtgagagaggggagaaggcggcgacggagcaaagggagggaagaggaggtgatgtaatcagaagatggatgctaacccgaaaagaggagagaaggacaaaacatgtgatgaggaggatgcctgagaggggaggggaggagggagagtgaggcaggggagaacctgctgaactaaacttttctctggggtggggcttgggattgctcttgcggtcgcactagtg
>trak2_218:220_1+mut
gcttcgatatccgcatgctaaaccactaactgacctcgtgtataaattagcacatgaaggagagagatgcactgagagtggagaccggcctaacttgagagaaaagggatgttgcagaaggactgtgaatgtggagagagcgcagtgaagggataggacgtttgtttgcaagagggtctttgaggatggagtctagtaaacaaagtggggacaagtgatgaccagtttggagacaaaccaaagaaagggttagtttgctccttcagctacgtttccttgcctcttgcggtcgcactagtg
>trak2_218:220_2+mut
gcttcgatatccgcatgctaaaccactaactgacctcgtgtataaattagcacatgaaggagagagatgcactgagagtggagaccggcctaacttgagagaaaagggatgttgcagaaggactgtgaatgtggagagagcgcagtgaagggataggacgtttgtttgcaagagggtctttgaggatggagtctagtaaacaaagtggggacaagtgatgaccagtttggagacaaagtcaagaaagggttagtttgctccttcagctacgtttccttgcctcttgcggtcgcactagtg
>trak2_218:220_3+mut
gcttcgatatccgcatgctaaaccactaactgacctcgtgtataaattagcacatgaaggagagagatgcactgagagtggagaccggcctaacttgagagaaaagggatgttgcagaaggactgtgaatgtggagagagcgcagtgaagggataggacgtttgtttgcaagagggtctttgaggatggagtctagtaaacaaagtggggacaagtgatgaccagtttggagacaaactaaagaaagggttagtttgctccttcagctacgtttccttgcctcttgcggtcgcactagtg
>trak2_223:225_1+mut
gcttcgatatccgcatgctaaaccactaactgacctcgtgtataaattagcacatgaaggagagagatgcactgagagtggagaccggcctaacttgagagaaaagggatgttgcagaaggactgtgaatgtggagagagcgcagtgaagggataggacgtttgtttgcaagagggtctttgaggatggagtctagtaaacaaagtggggacaagtgatgaccagtttggagacaaatggaaagcagggttagtttgctccttcagctacgtttccttgcctcttgcggtcgcactagtg
>trak2_223:225_2+mut
gcttcgatatccgcatgctaaaccactaactgacctcgtgtataaattagcacatgaaggagagagatgcactgagagtggagaccggcctaacttgagagaaaagggatgttgcagaaggactgtgaatgtggagagagcgcagtgaagggataggacgtttgtttgcaagagggtctttgaggatggagtctagtaaacaaagtggggacaagtgatgaccagtttggagacaaatggaaatcagggttagtttgctccttcagctacgtttccttgcctcttgcggtcgcactagtg
>trak2_223:225_3+mut
gcttcgatatccgcatgctaaaccactaactgacctcgtgtataaattagcacatgaaggagagagatgcactgagagtggagaccggcctaacttgagagaaaagggatgttgcagaaggactgtgaatgtggagagagcgcagtgaagggataggacgtttgtttgcaagagggtctttgaggatggagtctagtaaacaaagtggggacaagtgatgaccagtttggagacaaatggaaactagggttagtttgctccttcagctacgtttccttgcctcttgcggtcgcactagtg
>trak2_227:230_1+mut
gcttcgatatccgcatgctaaaccactaactgacctcgtgtataaattagcacatgaaggagagagatgcactgagagtggagaccggcctaacttgagagaaaagggatgttgcagaaggactgtgaatgtggagagagcgcagtgaagggataggacgtttgtttgcaagagggtctttgaggatggagtctagtaaacaaagtggggacaagtgatgaccagtttggagacaaatggaagaaactcctagtttgctccttcagctacgtttccttgcctcttgcggtcgcactagtg
>trak2_227:230_2+mut
gcttcgatatccgcatgctaaaccactaactgacctcgtgtataaattagcacatgaaggagagagatgcactgagagtggagaccggcctaacttgagagaaaagggatgttgcagaaggactgtgaatgtggagagagcgcagtgaagggataggacgtttgtttgcaagagggtctttgaggatggagtctagtaaacaaagtggggacaagtgatgaccagtttggagacaaatggaagaaaaatgtagtttgctccttcagctacgtttccttgcctcttgcggtcgcactagtg
>trak2_227:230_3+mut
gcttcgatatccgcatgctaaaccactaactgacctcgtgtataaattagcacatgaaggagagagatgcactgagagtggagaccggcctaacttgagagaaaagggatgttgcagaaggactgtgaatgtggagagagcgcagtgaagggataggacgtttgtttgcaagagggtctttgaggatggagtctagtaaacaaagtggggacaagtgatgaccagtttggagacaaatggaagaaaccactagtttgctccttcagctacgtttccttgcctcttgcggtcgcactagtg
>trak2_184:188_1+mut_str
gcttcgatatccgcatgctaaaccactaactgacctcgtgtataaattagcacatgaaggagagagatgcactgagagtggagaccggcctaacttgagagaaaagggatgttgcagaaggactgtgaatgtggagagagcgcagtgaagggataggacgtttgtttgcaagagggtctttgaggatggagtctagtaaacaagtaccggacaagtgatgaccagtttggagacaaatggaagaaagggttagtttgctccttcagctacgtttccttgcctcttgcggtcgcactagtg
>cdc42_221:230_3+mut
gcttcgatatccgcatgctaaggctgggatatgggctctgattgacagggaaggatagaaaagggggagcgaggcaagtgagagaggggagaaggcggcgacggagcaaagggagggaagaggaggtgatgtaatcagaagatggatgctaacccgaaaagaggagagaaggacaaaacatgtgatgaggaggatgcctgagaggggaggggaggagggagagtgaggcaggggagaacctcctttgcgaaacttttctctggggtggggcttgggattgctcttgcggtcgcactagtg
>trak2_184:188_2+mut_str
gcttcgatatccgcatgctaaaccactaactgacctcgtgtataaattagcacatgaaggagagagatgcactgagagtggagaccggcctaacttgagagaaaagggatgttgcagaaggactgtgaatgtggagagagcgcagtgaagggataggacgtttgtttgcaagagggtctttgaggatggagtctagtaaacaacagacggacaagtgatgaccagtttggagacaaatggaagaaagggttagtttgctccttcagctacgtttccttgcctcttgcggtcgcactagtg
>trak2_184:188_3+mut_str
gcttcgatatccgcatgctaaaccactaactgacctcgtgtataaattagcacatgaaggagagagatgcactgagagtggagaccggcctaacttgagagaaaagggatgttgcagaaggactgtgaatgtggagagagcgcagtgaagggataggacgtttgtttgcaagagggtctttgaggatggagtctagtaaacaatcctcggacaagtgatgaccagtttggagacaaatggaagaaagggttagtttgctccttcagctacgtttccttgcctcttgcggtcgcactagtg
>trak2_43:44_1+mut
gcttcgatatccgcatgctaaaccactaactgacctcgtgtataaattagcacatgaaggaggtagatgcactgagagtggagaccggcctaacttgagagaaaagggatgttgcagaaggactgtgaatgtggagagagcgcagtgaagggataggacgtttgtttgcaagagggtctttgaggatggagtctagtaaacaaagtggggacaagtgatgaccagtttggagacaaatggaagaaagggttagtttgctccttcagctacgtttccttgcctcttgcggtcgcactagtg
>trak2_43:44_2+mut
gcttcgatatccgcatgctaaaccactaactgacctcgtgtataaattagcacatgaaggagtaagatgcactgagagtggagaccggcctaacttgagagaaaagggatgttgcagaaggactgtgaatgtggagagagcgcagtgaagggataggacgtttgtttgcaagagggtctttgaggatggagtctagtaaacaaagtggggacaagtgatgaccagtttggagacaaatggaagaaagggttagtttgctccttcagctacgtttccttgcctcttgcggtcgcactagtg
>trak2_43:44_3+mut
gcttcgatatccgcatgctaaaccactaactgacctcgtgtataaattagcacatgaaggagctagatgcactgagagtggagaccggcctaacttgagagaaaagggatgttgcagaaggactgtgaatgtggagagagcgcagtgaagggataggacgtttgtttgcaagagggtctttgaggatggagtctagtaaacaaagtggggacaagtgatgaccagtttggagacaaatggaagaaagggttagtttgctccttcagctacgtttccttgcctcttgcggtcgcactagtg
>trak2_38:40_1+mut
gcttcgatatccgcatgctaaaccactaactgacctcgtgtataaattagcacatgatacagagagatgcactgagagtggagaccggcctaacttgagagaaaagggatgttgcagaaggactgtgaatgtggagagagcgcagtgaagggataggacgtttgtttgcaagagggtctttgaggatggagtctagtaaacaaagtggggacaagtgatgaccagtttggagacaaatggaagaaagggttagtttgctccttcagctacgtttccttgcctcttgcggtcgcactagtg
>trak2_38:40_2+mut
gcttcgatatccgcatgctaaaccactaactgacctcgtgtataaattagcacatgaccaagagagatgcactgagagtggagaccggcctaacttgagagaaaagggatgttgcagaaggactgtgaatgtggagagagcgcagtgaagggataggacgtttgtttgcaagagggtctttgaggatggagtctagtaaacaaagtggggacaagtgatgaccagtttggagacaaatggaagaaagggttagtttgctccttcagctacgtttccttgcctcttgcggtcgcactagtg
>trak2_38:40_3+mut
gcttcgatatccgcatgctaaaccactaactgacctcgtgtataaattagcacatgacatagagagatgcactgagagtggagaccggcctaacttgagagaaaagggatgttgcagaaggactgtgaatgtggagagagcgcagtgaagggataggacgtttgtttgcaagagggtctttgaggatggagtctagtaaacaaagtggggacaagtgatgaccagtttggagacaaatggaagaaagggttagtttgctccttcagctacgtttccttgcctcttgcggtcgcactagtg
>trak2_32:36_1+mut_str
gcttcgatatccgcatgctaaaccactaactgacctcgtgtataaattagcctgaaaaggagagagatgcactgagagtggagaccggcctaacttgagagaaaagggatgttgcagaaggactgtgaatgtggagagagcgcagtgaagggataggacgtttgtttgcaagagggtctttgaggatggagtctagtaaacaaagtggggacaagtgatgaccagtttggagacaaatggaagaaagggttagtttgctccttcagctacgtttccttgcctcttgcggtcgcactagtg
>trak2_32:36_2+mut_str
gcttcgatatccgcatgctaaaccactaactgacctcgtgtataaattagcttcaaaaggagagagatgcactgagagtggagaccggcctaacttgagagaaaagggatgttgcagaaggactgtgaatgtggagagagcgcagtgaagggataggacgtttgtttgcaagagggtctttgaggatggagtctagtaaacaaagtggggacaagtgatgaccagtttggagacaaatggaagaaagggttagtttgctccttcagctacgtttccttgcctcttgcggtcgcactagtg
>cdc42_222:231_1+mut
gcttcgatatccgcatgctaaggctgggatatgggctctgattgacagggaaggatagaaaagggggagcgaggcaagtgagagaggggagaaggcggcgacggagcaaagggagggaagaggaggtgatgtaatcagaagatggatgctaacccgaaaagaggagagaaggacaaaacatgtgatgaggaggatgcctgagaggggaggggaggagggagagtgaggcaggggagaacccgctttgatatacttttctctggggtggggcttgggattgctcttgcggtcgcactagtg
>trak2_32:36_3+mut_str
gcttcgatatccgcatgctaaaccactaactgacctcgtgtataaattagcttcccaaggagagagatgcactgagagtggagaccggcctaacttgagagaaaagggatgttgcagaaggactgtgaatgtggagagagcgcagtgaagggataggacgtttgtttgcaagagggtctttgaggatggagtctagtaaacaaagtggggacaagtgatgaccagtttggagacaaatggaagaaagggttagtttgctccttcagctacgtttccttgcctcttgcggtcgcactagtg
>trak2_57:60_1+mut
gcttcgatatccgcatgctaaaccactaactgacctcgtgtataaattagcacatgaaggagagagatgcactgagtcccgagaccggcctaacttgagagaaaagggatgttgcagaaggactgtgaatgtggagagagcgcagtgaagggataggacgtttgtttgcaagagggtctttgaggatggagtctagtaaacaaagtggggacaagtgatgaccagtttggagacaaatggaagaaagggttagtttgctccttcagctacgtttccttgcctcttgcggtcgcactagtg
>trak2_57:60_2+mut
gcttcgatatccgcatgctaaaccactaactgacctcgtgtataaattagcacatgaaggagagagatgcactgagtcctgagaccggcctaacttgagagaaaagggatgttgcagaaggactgtgaatgtggagagagcgcagtgaagggataggacgtttgtttgcaagagggtctttgaggatggagtctagtaaacaaagtggggacaagtgatgaccagtttggagacaaatggaagaaagggttagtttgctccttcagctacgtttccttgcctcttgcggtcgcactagtg
>trak2_139:140_1+mut
gcttcgatatccgcatgctaaaccactaactgacctcgtgtataaattagcacatgaaggagagagatgcactgagagtggagaccggcctaacttgagagaaaagggatgttgcagaaggactgtgaatgtggagagagcgcagtgaagggataggatatttgtttgcaagagggtctttgaggatggagtctagtaaacaaagtggggacaagtgatgaccagtttggagacaaatggaagaaagggttagtttgctccttcagctacgtttccttgcctcttgcggtcgcactagtg
>trak2_139:140_2+mut
gcttcgatatccgcatgctaaaccactaactgacctcgtgtataaattagcacatgaaggagagagatgcactgagagtggagaccggcctaacttgagagaaaagggatgttgcagaaggactgtgaatgtggagagagcgcagtgaagggataggaattttgtttgcaagagggtctttgaggatggagtctagtaaacaaagtggggacaagtgatgaccagtttggagacaaatggaagaaagggttagtttgctccttcagctacgtttccttgcctcttgcggtcgcactagtg
>trak2_139:140_3+mut
gcttcgatatccgcatgctaaaccactaactgacctcgtgtataaattagcacatgaaggagagagatgcactgagagtggagaccggcctaacttgagagaaaagggatgttgcagaaggactgtgaatgtggagagagcgcagtgaagggataggagatttgtttgcaagagggtctttgaggatggagtctagtaaacaaagtggggacaagtgatgaccagtttggagacaaatggaagaaagggttagtttgctccttcagctacgtttccttgcctcttgcggtcgcactagtg
>trak2_134:137_1+mut
gcttcgatatccgcatgctaaaccactaactgacctcgtgtataaattagcacatgaaggagagagatgcactgagagtggagaccggcctaacttgagagaaaagggatgttgcagaaggactgtgaatgtggagagagcgcagtgaagggacgtaacgtttgtttgcaagagggtctttgaggatggagtctagtaaacaaagtggggacaagtgatgaccagtttggagacaaatggaagaaagggttagtttgctccttcagctacgtttccttgcctcttgcggtcgcactagtg
>trak2_134:137_2+mut
gcttcgatatccgcatgctaaaccactaactgacctcgtgtataaattagcacatgaaggagagagatgcactgagagtggagaccggcctaacttgagagaaaagggatgttgcagaaggactgtgaatgtggagagagcgcagtgaagggaccttacgtttgtttgcaagagggtctttgaggatggagtctagtaaacaaagtggggacaagtgatgaccagtttggagacaaatggaagaaagggttagtttgctccttcagctacgtttccttgcctcttgcggtcgcactagtg
>trak2_134:137_3+mut
gcttcgatatccgcatgctaaaccactaactgacctcgtgtataaattagcacatgaaggagagagatgcactgagagtggagaccggcctaacttgagagaaaagggatgttgcagaaggactgtgaatgtggagagagcgcagtgaagggaggatacgtttgtttgcaagagggtctttgaggatggagtctagtaaacaaagtggggacaagtgatgaccagtttggagacaaatggaagaaagggttagtttgctccttcagctacgtttccttgcctcttgcggtcgcactagtg
>cdc42_222:231_2+mut
gcttcgatatccgcatgctaaggctgggatatgggctctgattgacagggaaggatagaaaagggggagcgaggcaagtgagagaggggagaaggcggcgacggagcaaagggagggaagaggaggtgatgtaatcagaagatggatgctaacccgaaaagaggagagaaggacaaaacatgtgatgaggaggatgcctgagaggggaggggaggagggagagtgaggcaggggagaacccgtcaggcgacacttttctctggggtggggcttgggattgctcttgcggtcgcactagtg
>trak2_85:87_1+mut
gcttcgatatccgcatgctaaaccactaactgacctcgtgtataaattagcacatgaaggagagagatgcactgagagtggagaccggcctaacttgagagaaacccgatgttgcagaaggactgtgaatgtggagagagcgcagtgaagggataggacgtttgtttgcaagagggtctttgaggatggagtctagtaaacaaagtggggacaagtgatgaccagtttggagacaaatggaagaaagggttagtttgctccttcagctacgtttccttgcctcttgcggtcgcactagtg
>trak2_85:87_2|trak2_85:87_3+mut
gcttcgatatccgcatgctaaaccactaactgacctcgtgtataaattagcacatgaaggagagagatgcactgagagtggagaccggcctaacttgagagaaacaagatgttgcagaaggactgtgaatgtggagagagcgcagtgaagggataggacgtttgtttgcaagagggtctttgaggatggagtctagtaaacaaagtggggacaagtgatgaccagtttggagacaaatggaagaaagggttagtttgctccttcagctacgtttccttgcctcttgcggtcgcactagtg
>trak2_103:108_1+mut
gcttcgatatccgcatgctaaaccactaactgacctcgtgtataaattagcacatgaaggagagagatgcactgagagtggagaccggcctaacttgagagaaaagggatgttgcagaaggatctcagatgtggagagagcgcagtgaagggataggacgtttgtttgcaagagggtctttgaggatggagtctagtaaacaaagtggggacaagtgatgaccagtttggagacaaatggaagaaagggttagtttgctccttcagctacgtttccttgcctcttgcggtcgcactagtg
>trak2_103:108_2+mut
gcttcgatatccgcatgctaaaccactaactgacctcgtgtataaattagcacatgaaggagagagatgcactgagagtggagaccggcctaacttgagagaaaagggatgttgcagaaggaaatgctatgtggagagagcgcagtgaagggataggacgtttgtttgcaagagggtctttgaggatggagtctagtaaacaaagtggggacaagtgatgaccagtttggagacaaatggaagaaagggttagtttgctccttcagctacgtttccttgcctcttgcggtcgcactagtg
>trak2_103:108_3+mut
gcttcgatatccgcatgctaaaccactaactgacctcgtgtataaattagcacatgaaggagagagatgcactgagagtggagaccggcctaacttgagagaaaagggatgttgcagaaggaaatctcatgtggagagagcgcagtgaagggataggacgtttgtttgcaagagggtctttgaggatggagtctagtaaacaaagtggggacaagtgatgaccagtttggagacaaatggaagaaagggttagtttgctccttcagctacgtttccttgcctcttgcggtcgcactagtg
>trak2_121:124_1+mut
gcttcgatatccgcatgctaaaccactaactgacctcgtgtataaattagcacatgaaggagagagatgcactgagagtggagaccggcctaacttgagagaaaagggatgttgcagaaggactgtgaatgtggagagagtcatgtgaagggataggacgtttgtttgcaagagggtctttgaggatggagtctagtaaacaaagtggggacaagtgatgaccagtttggagacaaatggaagaaagggttagtttgctccttcagctacgtttccttgcctcttgcggtcgcactagtg
>trak2_121:124_2+mut
gcttcgatatccgcatgctaaaccactaactgacctcgtgtataaattagcacatgaaggagagagatgcactgagagtggagaccggcctaacttgagagaaaagggatgttgcagaaggactgtgaatgtggagagaggatcgtgaagggataggacgtttgtttgcaagagggtctttgaggatggagtctagtaaacaaagtggggacaagtgatgaccagtttggagacaaatggaagaaagggttagtttgctccttcagctacgtttccttgcctcttgcggtcgcactagtg
>trak2_121:124_3+mut
gcttcgatatccgcatgctaaaccactaactgacctcgtgtataaattagcacatgaaggagagagatgcactgagagtggagaccggcctaacttgagagaaaagggatgttgcagaaggactgtgaatgtggagagagtcgggtgaagggataggacgtttgtttgcaagagggtctttgaggatggagtctagtaaacaaagtggggacaagtgatgaccagtttggagacaaatggaagaaagggttagtttgctccttcagctacgtttccttgcctcttgcggtcgcactagtg
>trak2_176:183_1+mut
gcttcgatatccgcatgctaaaccactaactgacctcgtgtataaattagcacatgaaggagagagatgcactgagagtggagaccggcctaacttgagagaaaagggatgttgcagaaggactgtgaatgtggagagagcgcagtgaagggataggacgtttgtttgcaagagggtctttgaggatggagtctacctctagcagtggggacaagtgatgaccagtttggagacaaatggaagaaagggttagtttgctccttcagctacgtttccttgcctcttgcggtcgcactagtg
>trak2_176:183_2+mut
gcttcgatatccgcatgctaaaccactaactgacctcgtgtataaattagcacatgaaggagagagatgcactgagagtggagaccggcctaacttgagagaaaagggatgttgcagaaggactgtgaatgtggagagagcgcagtgaagggataggacgtttgtttgcaagagggtctttgaggatggagtctatggttgccagtggggacaagtgatgaccagtttggagacaaatggaagaaagggttagtttgctccttcagctacgtttccttgcctcttgcggtcgcactagtg
>cdc42_48:52_2+mut
gcttcgatatccgcatgctaaggctgggatatgggctctgattgacagggaaggatagaaaaggggggtattggcaagtgagagaggggagaaggcggcgacggagcaaagggagggaagaggaggtgatgtaatcagaagatggatgctaacccgaaaagaggagagaaggacaaaacatgtgatgaggaggatgcctgagaggggaggggaggagggagagtgaggcaggggagaacccaaacccgagaacttttctctggggtggggcttgggattgctcttgcggtcgcactagtg
>cdc42_222:231_3+mut
gcttcgatatccgcatgctaaggctgggatatgggctctgattgacagggaaggatagaaaagggggagcgaggcaagtgagagaggggagaaggcggcgacggagcaaagggagggaagaggaggtgatgtaatcagaagatggatgctaacccgaaaagaggagagaaggacaaaacatgtgatgaggaggatgcctgagaggggaggggaggagggagagtgaggcaggggagaaccccgctggtgacacttttctctggggtggggcttgggattgctcttgcggtcgcactagtg
>trak2_176:183_3+mut
gcttcgatatccgcatgctaaaccactaactgacctcgtgtataaattagcacatgaaggagagagatgcactgagagtggagaccggcctaacttgagagaaaagggatgttgcagaaggactgtgaatgtggagagagcgcagtgaagggataggacgtttgtttgcaagagggtctttgaggatggagtctaagtgtagtagtggggacaagtgatgaccagtttggagacaaatggaagaaagggttagtttgctccttcagctacgtttccttgcctcttgcggtcgcactagtg
>trak2_172:174_1+mut
gcttcgatatccgcatgctaaaccactaactgacctcgtgtataaattagcacatgaaggagagagatgcactgagagtggagaccggcctaacttgagagaaaagggatgttgcagaaggactgtgaatgtggagagagcgcagtgaagggataggacgtttgtttgcaagagggtctttgaggatggagaacagtaaacaaagtggggacaagtgatgaccagtttggagacaaatggaagaaagggttagtttgctccttcagctacgtttccttgcctcttgcggtcgcactagtg
>trak2_172:174_2+mut
gcttcgatatccgcatgctaaaccactaactgacctcgtgtataaattagcacatgaaggagagagatgcactgagagtggagaccggcctaacttgagagaaaagggatgttgcagaaggactgtgaatgtggagagagcgcagtgaagggataggacgtttgtttgcaagagggtctttgaggatggaggtaagtaaacaaagtggggacaagtgatgaccagtttggagacaaatggaagaaagggttagtttgctccttcagctacgtttccttgcctcttgcggtcgcactagtg
>trak2_172:174_3+mut
gcttcgatatccgcatgctaaaccactaactgacctcgtgtataaattagcacatgaaggagagagatgcactgagagtggagaccggcctaacttgagagaaaagggatgttgcagaaggactgtgaatgtggagagagcgcagtgaagggataggacgtttgtttgcaagagggtctttgaggatggaggagagtaaacaaagtggggacaagtgatgaccagtttggagacaaatggaagaaagggttagtttgctccttcagctacgtttccttgcctcttgcggtcgcactagtg
>trak2_164:167_1+mut
gcttcgatatccgcatgctaaaccactaactgacctcgtgtataaattagcacatgaaggagagagatgcactgagagtggagaccggcctaacttgagagaaaagggatgttgcagaaggactgtgaatgtggagagagcgcagtgaagggataggacgtttgtttgcaagagggtctttgattgaggagtctagtaaacaaagtggggacaagtgatgaccagtttggagacaaatggaagaaagggttagtttgctccttcagctacgtttccttgcctcttgcggtcgcactagtg
>trak2_164:167_2+mut
gcttcgatatccgcatgctaaaccactaactgacctcgtgtataaattagcacatgaaggagagagatgcactgagagtggagaccggcctaacttgagagaaaagggatgttgcagaaggactgtgaatgtggagagagcgcagtgaagggataggacgtttgtttgcaagagggtctttgactgcggagtctagtaaacaaagtggggacaagtgatgaccagtttggagacaaatggaagaaagggttagtttgctccttcagctacgtttccttgcctcttgcggtcgcactagtg
>trak2_164:167_3+mut
gcttcgatatccgcatgctaaaccactaactgacctcgtgtataaattagcacatgaaggagagagatgcactgagagtggagaccggcctaacttgagagaaaagggatgttgcagaaggactgtgaatgtggagagagcgcagtgaagggataggacgtttgtttgcaagagggtctttgacaggggagtctagtaaacaaagtggggacaagtgatgaccagtttggagacaaatggaagaaagggttagtttgctccttcagctacgtttccttgcctcttgcggtcgcactagtg
>trak2_205:208_1+mut
gcttcgatatccgcatgctaaaccactaactgacctcgtgtataaattagcacatgaaggagagagatgcactgagagtggagaccggcctaacttgagagaaaagggatgttgcagaaggactgtgaatgtggagagagcgcagtgaagggataggacgtttgtttgcaagagggtctttgaggatggagtctagtaaacaaagtggggacaagtgatgaccaacacggagacaaatggaagaaagggttagtttgctccttcagctacgtttccttgcctcttgcggtcgcactagtg
>trak2_205:208_2+mut
gcttcgatatccgcatgctaaaccactaactgacctcgtgtataaattagcacatgaaggagagagatgcactgagagtggagaccggcctaacttgagagaaaagggatgttgcagaaggactgtgaatgtggagagagcgcagtgaagggataggacgtttgtttgcaagagggtctttgaggatggagtctagtaaacaaagtggggacaagtgatgaccacccgggagacaaatggaagaaagggttagtttgctccttcagctacgtttccttgcctcttgcggtcgcactagtg
>trak2_205:208_3+mut
gcttcgatatccgcatgctaaaccactaactgacctcgtgtataaattagcacatgaaggagagagatgcactgagagtggagaccggcctaacttgagagaaaagggatgttgcagaaggactgtgaatgtggagagagcgcagtgaagggataggacgtttgtttgcaagagggtctttgaggatggagtctagtaaacaaagtggggacaagtgatgaccacgccggagacaaatggaagaaagggttagtttgctccttcagctacgtttccttgcctcttgcggtcgcactagtg
>cdc42_223:232_1+mut
gcttcgatatccgcatgctaaggctgggatatgggctctgattgacagggaaggatagaaaagggggagcgaggcaagtgagagaggggagaaggcggcgacggagcaaagggagggaagaggaggtgatgtaatcagaagatggatgctaacccgaaaagaggagagaaggacaaaacatgtgatgaggaggatgcctgagaggggaggggaggagggagagtgaggcaggggagaacccacgtggcctcgcttttctctggggtggggcttgggattgctcttgcggtcgcactagtg
>trak2_201:202_1+mut
gcttcgatatccgcatgctaaaccactaactgacctcgtgtataaattagcacatgaaggagagagatgcactgagagtggagaccggcctaacttgagagaaaagggatgttgcagaaggactgtgaatgtggagagagcgcagtgaagggataggacgtttgtttgcaagagggtctttgaggatggagtctagtaaacaaagtggggacaagtgatgtgcagtttggagacaaatggaagaaagggttagtttgctccttcagctacgtttccttgcctcttgcggtcgcactagtg
>trak2_201:202_2|trak2_201:202_3+mut
gcttcgatatccgcatgctaaaccactaactgacctcgtgtataaattagcacatgaaggagagagatgcactgagagtggagaccggcctaacttgagagaaaagggatgttgcagaaggactgtgaatgtggagagagcgcagtgaagggataggacgtttgtttgcaagagggtctttgaggatggagtctagtaaacaaagtggggacaagtgatgtacagtttggagacaaatggaagaaagggttagtttgctccttcagctacgtttccttgcctcttgcggtcgcactagtg
>trak2_251:256_1+mut
gcttcgatatccgcatgctaaaccactaactgacctcgtgtataaattagcacatgaaggagagagatgcactgagagtggagaccggcctaacttgagagaaaagggatgttgcagaaggactgtgaatgtggagagagcgcagtgaagggataggacgtttgtttgcaagagggtctttgaggatggagtctagtaaacaaagtggggacaagtgatgaccagtttggagacaaatggaagaaagggttagtttgctccttcagctacacaagtttgcctcttgcggtcgcactagtg
>trak2_251:256_2+mut
gcttcgatatccgcatgctaaaccactaactgacctcgtgtataaattagcacatgaaggagagagatgcactgagagtggagaccggcctaacttgagagaaaagggatgttgcagaaggactgtgaatgtggagagagcgcagtgaagggataggacgtttgtttgcaagagggtctttgaggatggagtctagtaaacaaagtggggacaagtgatgaccagtttggagacaaatggaagaaagggttagtttgctccttcagctacagcctgttgcctcttgcggtcgcactagtg
>trak2_251:256_3+mut
gcttcgatatccgcatgctaaaccactaactgacctcgtgtataaattagcacatgaaggagagagatgcactgagagtggagaccggcctaacttgagagaaaagggatgttgcagaaggactgtgaatgtggagagagcgcagtgaagggataggacgtttgtttgcaagagggtctttgaggatggagtctagtaaacaaagtggggacaagtgatgaccagtttggagacaaatggaagaaagggttagtttgctccttcagctacacgcagttgcctcttgcggtcgcactagtg
>trak2_247:249_1+mut
gcttcgatatccgcatgctaaaccactaactgacctcgtgtataaattagcacatgaaggagagagatgcactgagagtggagaccggcctaacttgagagaaaagggatgttgcagaaggactgtgaatgtggagagagcgcagtgaagggataggacgtttgtttgcaagagggtctttgaggatggagtctagtaaacaaagtggggacaagtgatgaccagtttggagacaaatggaagaaagggttagtttgctccttcagtctcgtttccttgcctcttgcggtcgcactagtg
>trak2_247:249_2|trak2_247:249_3+mut
gcttcgatatccgcatgctaaaccactaactgacctcgtgtataaattagcacatgaaggagagagatgcactgagagtggagaccggcctaacttgagagaaaagggatgttgcagaaggactgtgaatgtggagagagcgcagtgaagggataggacgtttgtttgcaagagggtctttgaggatggagtctagtaaacaaagtggggacaagtgatgaccagtttggagacaaatggaagaaagggttagtttgctccttcaggagcgtttccttgcctcttgcggtcgcactagtg
>trak2_242:244_1+mut
gcttcgatatccgcatgctaaaccactaactgacctcgtgtataaattagcacatgaaggagagagatgcactgagagtggagaccggcctaacttgagagaaaagggatgttgcagaaggactgtgaatgtggagagagcgcagtgaagggataggacgtttgtttgcaagagggtctttgaggatggagtctagtaaacaaagtggggacaagtgatgaccagtttggagacaaatggaagaaagggttagtttgctccgggagctacgtttccttgcctcttgcggtcgcactagtg
>trak2_242:244_2+mut
gcttcgatatccgcatgctaaaccactaactgacctcgtgtataaattagcacatgaaggagagagatgcactgagagtggagaccggcctaacttgagagaaaagggatgttgcagaaggactgtgaatgtggagagagcgcagtgaagggataggacgtttgtttgcaagagggtctttgaggatggagtctagtaaacaaagtggggacaagtgatgaccagtttggagacaaatggaagaaagggttagtttgctcccagagctacgtttccttgcctcttgcggtcgcactagtg
>trak2_242:244_3+mut
gcttcgatatccgcatgctaaaccactaactgacctcgtgtataaattagcacatgaaggagagagatgcactgagagtggagaccggcctaacttgagagaaaagggatgttgcagaaggactgtgaatgtggagagagcgcagtgaagggataggacgtttgtttgcaagagggtctttgaggatggagtctagtaaacaaagtggggacaagtgatgaccagtttggagacaaatggaagaaagggttagtttgctccccaagctacgtttccttgcctcttgcggtcgcactagtg
>cdc42_223:232_2+mut
gcttcgatatccgcatgctaaggctgggatatgggctctgattgacagggaaggatagaaaagggggagcgaggcaagtgagagaggggagaaggcggcgacggagcaaagggagggaagaggaggtgatgtaatcagaagatggatgctaacccgaaaagaggagagaaggacaaaacatgtgatgaggaggatgcctgagaggggaggggaggagggagagtgaggcaggggagaacccattagtactctcttttctctggggtggggcttgggattgctcttgcggtcgcactagtg
>trak2_237:240_1+mut
gcttcgatatccgcatgctaaaccactaactgacctcgtgtataaattagcacatgaaggagagagatgcactgagagtggagaccggcctaacttgagagaaaagggatgttgcagaaggactgtgaatgtggagagagcgcagtgaagggataggacgtttgtttgcaagagggtctttgaggatggagtctagtaaacaaagtggggacaagtgatgaccagtttggagacaaatggaagaaagggttagtttaagtcttcagctacgtttccttgcctcttgcggtcgcactagtg
>trak2_237:240_2+mut
gcttcgatatccgcatgctaaaccactaactgacctcgtgtataaattagcacatgaaggagagagatgcactgagagtggagaccggcctaacttgagagaaaagggatgttgcagaaggactgtgaatgtggagagagcgcagtgaagggataggacgtttgtttgcaagagggtctttgaggatggagtctagtaaacaaagtggggacaagtgatgaccagtttggagacaaatggaagaaagggttagttttgagcttcagctacgtttccttgcctcttgcggtcgcactagtg
>trak2_237:240_3+mut
gcttcgatatccgcatgctaaaccactaactgacctcgtgtataaattagcacatgaaggagagagatgcactgagagtggagaccggcctaacttgagagaaaagggatgttgcagaaggactgtgaatgtggagagagcgcagtgaagggataggacgtttgtttgcaagagggtctttgaggatggagtctagtaaacaaagtggggacaagtgatgaccagtttggagacaaatggaagaaagggttagttttaggcttcagctacgtttccttgcctcttgcggtcgcactagtg
>trak2_3:7::184:188_1+mut
gcttcgatatccgcatgctaaagataaaactgacctcgtgtataaattagcacatgaaggagagagatgcactgagagtggagaccggcctaacttgagagaaaagggatgttgcagaaggactgtgaatgtggagagagcgcagtgaagggataggacgtttgtttgcaagagggtctttgaggatggagtctagtaaacaattatcggacaagtgatgaccagtttggagacaaatggaagaaagggttagtttgctccttcagctacgtttccttgcctcttgcggtcgcactagtg
>trak2_3:7::184:188_2+mut
gcttcgatatccgcatgctaaatagaaaactgacctcgtgtataaattagcacatgaaggagagagatgcactgagagtggagaccggcctaacttgagagaaaagggatgttgcagaaggactgtgaatgtggagagagcgcagtgaagggataggacgtttgtttgcaagagggtctttgaggatggagtctagtaaacaattctaggacaagtgatgaccagtttggagacaaatggaagaaagggttagtttgctccttcagctacgtttccttgcctcttgcggtcgcactagtg
>trak2_3:7::184:188_3+mut
gcttcgatatccgcatgctaaagacagaactgacctcgtgtataaattagcacatgaaggagagagatgcactgagagtggagaccggcctaacttgagagaaaagggatgttgcagaaggactgtgaatgtggagagagcgcagtgaagggataggacgtttgtttgcaagagggtctttgaggatggagtctagtaaacaactgtcggacaagtgatgaccagtttggagacaaatggaagaaagggttagtttgctccttcagctacgtttccttgcctcttgcggtcgcactagtg
>trak2_10:11::43:44_1+mut
gcttcgatatccgcatgctaaaccactaagcgacctcgtgtataaattagcacatgaaggaggcagatgcactgagagtggagaccggcctaacttgagagaaaagggatgttgcagaaggactgtgaatgtggagagagcgcagtgaagggataggacgtttgtttgcaagagggtctttgaggatggagtctagtaaacaaagtggggacaagtgatgaccagtttggagacaaatggaagaaagggttagtttgctccttcagctacgtttccttgcctcttgcggtcgcactagtg
>trak2_10:11::43:44_2+mut
gcttcgatatccgcatgctaaaccactaaaggacctcgtgtataaattagcacatgaaggagctagatgcactgagagtggagaccggcctaacttgagagaaaagggatgttgcagaaggactgtgaatgtggagagagcgcagtgaagggataggacgtttgtttgcaagagggtctttgaggatggagtctagtaaacaaagtggggacaagtgatgaccagtttggagacaaatggaagaaagggttagtttgctccttcagctacgtttccttgcctcttgcggtcgcactagtg
>trak2_10:11::43:44_3+mut
gcttcgatatccgcatgctaaaccactaaacgacctcgtgtataaattagcacatgaaggaggtagatgcactgagagtggagaccggcctaacttgagagaaaagggatgttgcagaaggactgtgaatgtggagagagcgcagtgaagggataggacgtttgtttgcaagagggtctttgaggatggagtctagtaaacaaagtggggacaagtgatgaccagtttggagacaaatggaagaaagggttagtttgctccttcagctacgtttccttgcctcttgcggtcgcactagtg
>trak2_14:16::38:40_1+mut
gcttcgatatccgcatgctaaaccactaactgagtgcgtgtataaattagcacatgacacagagagatgcactgagagtggagaccggcctaacttgagagaaaagggatgttgcagaaggactgtgaatgtggagagagcgcagtgaagggataggacgtttgtttgcaagagggtctttgaggatggagtctagtaaacaaagtggggacaagtgatgaccagtttggagacaaatggaagaaagggttagtttgctccttcagctacgtttccttgcctcttgcggtcgcactagtg
>cdc42_223:232_3+mut
gcttcgatatccgcatgctaaggctgggatatgggctctgattgacagggaaggatagaaaagggggagcgaggcaagtgagagaggggagaaggcggcgacggagcaaagggagggaagaggaggtgatgtaatcagaagatggatgctaacccgaaaagaggagagaaggacaaaacatgtgatgaggaggatgcctgagaggggaggggaggagggagagtgaggcaggggagaacccaccaaatcatgcttttctctggggtggggcttgggattgctcttgcggtcgcactagtg
>trak2_14:16::38:40_2+mut
gcttcgatatccgcatgctaaaccactaactgatgccgtgtataaattagcacatgagcaagagagatgcactgagagtggagaccggcctaacttgagagaaaagggatgttgcagaaggactgtgaatgtggagagagcgcagtgaagggataggacgtttgtttgcaagagggtctttgaggatggagtctagtaaacaaagtggggacaagtgatgaccagtttggagacaaatggaagaaagggttagtttgctccttcagctacgtttccttgcctcttgcggtcgcactagtg
>trak2_14:16::38:40_3+mut
gcttcgatatccgcatgctaaaccactaactgattacgtgtataaattagcacatgataaagagagatgcactgagagtggagaccggcctaacttgagagaaaagggatgttgcagaaggactgtgaatgtggagagagcgcagtgaagggataggacgtttgtttgcaagagggtctttgaggatggagtctagtaaacaaagtggggacaagtgatgaccagtttggagacaaatggaagaaagggttagtttgctccttcagctacgtttccttgcctcttgcggtcgcactagtg
>trak2_17:21::32:36_1+mut
gcttcgatatccgcatgctaaaccactaactgacctacatcataaattagcgatgtaaggagagagatgcactgagagtggagaccggcctaacttgagagaaaagggatgttgcagaaggactgtgaatgtggagagagcgcagtgaagggataggacgtttgtttgcaagagggtctttgaggatggagtctagtaaacaaagtggggacaagtgatgaccagtttggagacaaatggaagaaagggttagtttgctccttcagctacgtttccttgcctcttgcggtcgcactagtg
>trak2_17:21::32:36_2+mut
gcttcgatatccgcatgctaaaccactaactgacctaagaaataaattagcttcttaaggagagagatgcactgagagtggagaccggcctaacttgagagaaaagggatgttgcagaaggactgtgaatgtggagagagcgcagtgaagggataggacgtttgtttgcaagagggtctttgaggatggagtctagtaaacaaagtggggacaagtgatgaccagtttggagacaaatggaagaaagggttagtttgctccttcagctacgtttccttgcctcttgcggtcgcactagtg
>trak2_17:21::32:36_3+mut
gcttcgatatccgcatgctaaaccactaactgacctgcacaataaattagctgtgcaaggagagagatgcactgagagtggagaccggcctaacttgagagaaaagggatgttgcagaaggactgtgaatgtggagagagcgcagtgaagggataggacgtttgtttgcaagagggtctttgaggatggagtctagtaaacaaagtggggacaagtgatgaccagtttggagacaaatggaagaaagggttagtttgctccttcagctacgtttccttgcctcttgcggtcgcactagtg
>trak2_50:53::57:60_1+mut
gcttcgatatccgcatgctaaaccactaactgacctcgtgtataaattagcacatgaaggagagagatgaggggagccctgagaccggcctaacttgagagaaaagggatgttgcagaaggactgtgaatgtggagagagcgcagtgaagggataggacgtttgtttgcaagagggtctttgaggatggagtctagtaaacaaagtggggacaagtgatgaccagtttggagacaaatggaagaaagggttagtttgctccttcagctacgtttccttgcctcttgcggtcgcactagtg
>trak2_50:53::57:60_2+mut
gcttcgatatccgcatgctaaaccactaactgacctcgtgtataaattagcacatgaaggagagagatggggcgaggcccgagaccggcctaacttgagagaaaagggatgttgcagaaggactgtgaatgtggagagagcgcagtgaagggataggacgtttgtttgcaagagggtctttgaggatggagtctagtaaacaaagtggggacaagtgatgaccagtttggagacaaatggaagaaagggttagtttgctccttcagctacgtttccttgcctcttgcggtcgcactagtg
>trak2_50:53::57:60_3+mut
gcttcgatatccgcatgctaaaccactaactgacctcgtgtataaattagcacatgaaggagagagatgggtagagtaccgagaccggcctaacttgagagaaaagggatgttgcagaaggactgtgaatgtggagagagcgcagtgaagggataggacgtttgtttgcaagagggtctttgaggatggagtctagtaaacaaagtggggacaagtgatgaccagtttggagacaaatggaagaaagggttagtttgctccttcagctacgtttccttgcctcttgcggtcgcactagtg
>trak2_66:67::139:140_1+mut
gcttcgatatccgcatgctaaaccactaactgacctcgtgtataaattagcacatgaaggagagagatgcactgagagtggagacgcgcctaacttgagagaaaagggatgttgcagaaggactgtgaatgtggagagagcgcagtgaagggataggagctttgtttgcaagagggtctttgaggatggagtctagtaaacaaagtggggacaagtgatgaccagtttggagacaaatggaagaaagggttagtttgctccttcagctacgtttccttgcctcttgcggtcgcactagtg
>trak2_66:67::139:140_2|trak2_66:67::139:140_3+mut
gcttcgatatccgcatgctaaaccactaactgacctcgtgtataaattagcacatgaaggagagagatgcactgagagtggagacatgcctaacttgagagaaaagggatgttgcagaaggactgtgaatgtggagagagcgcagtgaagggataggaattttgtttgcaagagggtctttgaggatggagtctagtaaacaaagtggggacaagtgatgaccagtttggagacaaatggaagaaagggttagtttgctccttcagctacgtttccttgcctcttgcggtcgcactagtg
>cdc42_224:233_1+mut
gcttcgatatccgcatgctaaggctgggatatgggctctgattgacagggaaggatagaaaagggggagcgaggcaagtgagagaggggagaaggcggcgacggagcaaagggagggaagaggaggtgatgtaatcagaagatggatgctaacccgaaaagaggagagaaggacaaaacatgtgatgaggaggatgcctgagaggggaggggaggagggagagtgaggcaggggagaacccaatttgtctcttttttctctggggtggggcttgggattgctcttgcggtcgcactagtg
>trak2_69:72::134:137_1+mut
gcttcgatatccgcatgctaaaccactaactgacctcgtgtataaattagcacatgaaggagagagatgcactgagagtggagaccgggaagacttgagagaaaagggatgttgcagaaggactgtgaatgtggagagagcgcagtgaagggacttcacgtttgtttgcaagagggtctttgaggatggagtctagtaaacaaagtggggacaagtgatgaccagtttggagacaaatggaagaaagggttagtttgctccttcagctacgtttccttgcctcttgcggtcgcactagtg
>trak2_69:72::134:137_2+mut
gcttcgatatccgcatgctaaaccactaactgacctcgtgtataaattagcacatgaaggagagagatgcactgagagtggagaccggttgcacttgagagaaaagggatgttgcagaaggactgtgaatgtggagagagcgcagtgaagggagcaaacgtttgtttgcaagagggtctttgaggatggagtctagtaaacaaagtggggacaagtgatgaccagtttggagacaaatggaagaaagggttagtttgctccttcagctacgtttccttgcctcttgcggtcgcactagtg
>trak2_69:72::134:137_3+mut
gcttcgatatccgcatgctaaaccactaactgacctcgtgtataaattagcacatgaaggagagagatgcactgagagtggagaccggtgccacttgagagaaaagggatgttgcagaaggactgtgaatgtggagagagcgcagtgaagggaggcaacgtttgtttgcaagagggtctttgaggatggagtctagtaaacaaagtggggacaagtgatgaccagtttggagacaaatggaagaaagggttagtttgctccttcagctacgtttccttgcctcttgcggtcgcactagtg
>trak2_74:76::85:87_1+mut
gcttcgatatccgcatgctaaaccactaactgacctcgtgtataaattagcacatgaaggagagagatgcactgagagtggagaccggcctaaaaagagagaaatttgatgttgcagaaggactgtgaatgtggagagagcgcagtgaagggataggacgtttgtttgcaagagggtctttgaggatggagtctagtaaacaaagtggggacaagtgatgaccagtttggagacaaatggaagaaagggttagtttgctccttcagctacgtttccttgcctcttgcggtcgcactagtg
>trak2_74:76::85:87_2+mut
gcttcgatatccgcatgctaaaccactaactgacctcgtgtataaattagcacatgaaggagagagatgcactgagagtggagaccggcctaaacggagagaaacgtgatgttgcagaaggactgtgaatgtggagagagcgcagtgaagggataggacgtttgtttgcaagagggtctttgaggatggagtctagtaaacaaagtggggacaagtgatgaccagtttggagacaaatggaagaaagggttagtttgctccttcagctacgtttccttgcctcttgcggtcgcactagtg
>trak2_74:76::85:87_3+mut
gcttcgatatccgcatgctaaaccactaactgacctcgtgtataaattagcacatgaaggagagagatgcactgagagtggagaccggcctaaggagagagaaatccgatgttgcagaaggactgtgaatgtggagagagcgcagtgaagggataggacgtttgtttgcaagagggtctttgaggatggagtctagtaaacaaagtggggacaagtgatgaccagtttggagacaaatggaagaaagggttagtttgctccttcagctacgtttccttgcctcttgcggtcgcactagtg
>trak2_92:97::103:108_1+mut
gcttcgatatccgcatgctaaaccactaactgacctcgtgtataaattagcacatgaaggagagagatgcactgagagtggagaccggcctaacttgagagaaaagggatgcgcagaaaggatctgcgatgtggagagagcgcagtgaagggataggacgtttgtttgcaagagggtctttgaggatggagtctagtaaacaaagtggggacaagtgatgaccagtttggagacaaatggaagaaagggttagtttgctccttcagctacgtttccttgcctcttgcggtcgcactagtg
>trak2_92:97::103:108_2+mut
gcttcgatatccgcatgctaaaccactaactgacctcgtgtataaattagcacatgaaggagagagatgcactgagagtggagaccggcctaacttgagagaaaagggatgcgtgtcaaggagacacgatgtggagagagcgcagtgaagggataggacgtttgtttgcaagagggtctttgaggatggagtctagtaaacaaagtggggacaagtgatgaccagtttggagacaaatggaagaaagggttagtttgctccttcagctacgtttccttgcctcttgcggtcgcactagtg
>trak2_92:97::103:108_3+mut
gcttcgatatccgcatgctaaaccactaactgacctcgtgtataaattagcacatgaaggagagagatgcactgagagtggagaccggcctaacttgagagaaaagggatgagagtcaaggagactctatgtggagagagcgcagtgaagggataggacgtttgtttgcaagagggtctttgaggatggagtctagtaaacaaagtggggacaagtgatgaccagtttggagacaaatggaagaaagggttagtttgctccttcagctacgtttccttgcctcttgcggtcgcactagtg
>trak2_110:113::121:124_1+mut
gcttcgatatccgcatgctaaaccactaactgacctcgtgtataaattagcacatgaaggagagagatgcactgagagtggagaccggcctaacttgagagaaaagggatgttgcagaaggactgtgaagcgtgagagagacgcgtgaagggataggacgtttgtttgcaagagggtctttgaggatggagtctagtaaacaaagtggggacaagtgatgaccagtttggagacaaatggaagaaagggttagtttgctccttcagctacgtttccttgcctcttgcggtcgcactagtg
>cdc42_224:233_2+mut
gcttcgatatccgcatgctaaggctgggatatgggctctgattgacagggaaggatagaaaagggggagcgaggcaagtgagagaggggagaaggcggcgacggagcaaagggagggaagaggaggtgatgtaatcagaagatggatgctaacccgaaaagaggagagaaggacaaaacatgtgatgaggaggatgcctgagaggggaggggaggagggagagtgaggcaggggagaacccaacaagttcgggttttctctggggtggggcttgggattgctcttgcggtcgcactagtg
>trak2_110:113::121:124_2+mut
gcttcgatatccgcatgctaaaccactaactgacctcgtgtataaattagcacatgaaggagagagatgcactgagagtggagaccggcctaacttgagagaaaagggatgttgcagaaggactgtgaagtctgagagagagacgtgaagggataggacgtttgtttgcaagagggtctttgaggatggagtctagtaaacaaagtggggacaagtgatgaccagtttggagacaaatggaagaaagggttagtttgctccttcagctacgtttccttgcctcttgcggtcgcactagtg
>trak2_110:113::121:124_3+mut
gcttcgatatccgcatgctaaaccactaactgacctcgtgtataaattagcacatgaaggagagagatgcactgagagtggagaccggcctaacttgagagaaaagggatgttgcagaaggactgtgaagaacgagagaggttcgtgaagggataggacgtttgtttgcaagagggtctttgaggatggagtctagtaaacaaagtggggacaagtgatgaccagtttggagacaaatggaagaaagggttagtttgctccttcagctacgtttccttgcctcttgcggtcgcactagtg
>trak2_142:149::176:183_1+mut
gcttcgatatccgcatgctaaaccactaactgacctcgtgtataaattagcacatgaaggagagagatgcactgagagtggagaccggcctaacttgagagaaaagggatgttgcagaaggactgtgaatgtggagagagcgcagtgaagggataggacgtccaccgcaaagagggtctttgaggatggagtctatgcggtggagtggggacaagtgatgaccagtttggagacaaatggaagaaagggttagtttgctccttcagctacgtttccttgcctcttgcggtcgcactagtg
>trak2_142:149::176:183_2+mut
gcttcgatatccgcatgctaaaccactaactgacctcgtgtataaattagcacatgaaggagagagatgcactgagagtggagaccggcctaacttgagagaaaagggatgttgcagaaggactgtgaatgtggagagagcgcagtgaagggataggacgtcacgaacgaagagggtctttgaggatggagtctacgttcgtgagtggggacaagtgatgaccagtttggagacaaatggaagaaagggttagtttgctccttcagctacgtttccttgcctcttgcggtcgcactagtg
>trak2_142:149::176:183_3+mut
gcttcgatatccgcatgctaaaccactaactgacctcgtgtataaattagcacatgaaggagagagatgcactgagagtggagaccggcctaacttgagagaaaagggatgttgcagaaggactgtgaatgtggagagagcgcagtgaagggataggacgtggagagtgaagagggtctttgaggatggagtctacactctccagtggggacaagtgatgaccagtttggagacaaatggaagaaagggttagtttgctccttcagctacgtttccttgcctcttgcggtcgcactagtg
>trak2_151:153::172:174_1+mut
gcttcgatatccgcatgctaaaccactaactgacctcgtgtataaattagcacatgaaggagagagatgcactgagagtggagaccggcctaacttgagagaaaagggatgttgcagaaggactgtgaatgtggagagagcgcagtgaagggataggacgtttgtttgcacttgggtctttgaggatggagaagagtaaacaaagtggggacaagtgatgaccagtttggagacaaatggaagaaagggttagtttgctccttcagctacgtttccttgcctcttgcggtcgcactagtg
>trak2_151:153::172:174_2+mut
gcttcgatatccgcatgctaaaccactaactgacctcgtgtataaattagcacatgaaggagagagatgcactgagagtggagaccggcctaacttgagagaaaagggatgttgcagaaggactgtgaatgtggagagagcgcagtgaagggataggacgtttgtttgcagatgggtctttgaggatggagatcagtaaacaaagtggggacaagtgatgaccagtttggagacaaatggaagaaagggttagtttgctccttcagctacgtttccttgcctcttgcggtcgcactagtg
>trak2_151:153::172:174_3+mut
gcttcgatatccgcatgctaaaccactaactgacctcgtgtataaattagcacatgaaggagagagatgcactgagagtggagaccggcctaacttgagagaaaagggatgttgcagaaggactgtgaatgtggagagagcgcagtgaagggataggacgtttgtttgcacctgggtctttgaggatggagaggagtaaacaaagtggggacaagtgatgaccagtttggagacaaatggaagaaagggttagtttgctccttcagctacgtttccttgcctcttgcggtcgcactagtg
>trak2_156:159::164:167_1+mut
gcttcgatatccgcatgctaaaccactaactgacctcgtgtataaattagcacatgaaggagagagatgcactgagagtggagaccggcctaacttgagagaaaagggatgttgcagaaggactgtgaatgtggagagagcgcagtgaagggataggacgtttgtttgcaagaggtcgattgatcgaggagtctagtaaacaaagtggggacaagtgatgaccagtttggagacaaatggaagaaagggttagtttgctccttcagctacgtttccttgcctcttgcggtcgcactagtg
>trak2_156:159::164:167_2+mut
gcttcgatatccgcatgctaaaccactaactgacctcgtgtataaattagcacatgaaggagagagatgcactgagagtggagaccggcctaacttgagagaaaagggatgttgcagaaggactgtgaatgtggagagagcgcagtgaagggataggacgtttgtttgcaagaggcatgttgacatgggagtctagtaaacaaagtggggacaagtgatgaccagtttggagacaaatggaagaaagggttagtttgctccttcagctacgtttccttgcctcttgcggtcgcactagtg
>cdc42_224:233_3+mut
gcttcgatatccgcatgctaaggctgggatatgggctctgattgacagggaaggatagaaaagggggagcgaggcaagtgagagaggggagaaggcggcgacggagcaaagggagggaagaggaggtgatgtaatcagaagatggatgctaacccgaaaagaggagagaaggacaaaacatgtgatgaggaggatgcctgagaggggaggggaggagggagagtgaggcaggggagaacccaaggatctatcattttctctggggtggggcttgggattgctcttgcggtcgcactagtg
>trak2_156:159::164:167_3+mut
gcttcgatatccgcatgctaaaccactaactgacctcgtgtataaattagcacatgaaggagagagatgcactgagagtggagaccggcctaacttgagagaaaagggatgttgcagaaggactgtgaatgtggagagagcgcagtgaagggataggacgtttgtttgcaagaggaagattgatcttggagtctagtaaacaaagtggggacaagtgatgaccagtttggagacaaatggaagaaagggttagtttgctccttcagctacgtttccttgcctcttgcggtcgcactagtg
>trak2_189:192::205:208_1+mut
gcttcgatatccgcatgctaaaccactaactgacctcgtgtataaattagcacatgaaggagagagatgcactgagagtggagaccggcctaacttgagagaaaagggatgttgcagaaggactgtgaatgtggagagagcgcagtgaagggataggacgtttgtttgcaagagggtctttgaggatggagtctagtaaacaaagtggttcgaagtgatgaccacgaaggagacaaatggaagaaagggttagtttgctccttcagctacgtttccttgcctcttgcggtcgcactagtg
>trak2_189:192::205:208_2+mut
gcttcgatatccgcatgctaaaccactaactgacctcgtgtataaattagcacatgaaggagagagatgcactgagagtggagaccggcctaacttgagagaaaagggatgttgcagaaggactgtgaatgtggagagagcgcagtgaagggataggacgtttgtttgcaagagggtctttgaggatggagtctagtaaacaaagtggccgtaagtgatgaccaacggggagacaaatggaagaaagggttagtttgctccttcagctacgtttccttgcctcttgcggtcgcactagtg
>trak2_189:192::205:208_3+mut
gcttcgatatccgcatgctaaaccactaactgacctcgtgtataaattagcacatgaaggagagagatgcactgagagtggagaccggcctaacttgagagaaaagggatgttgcagaaggactgtgaatgtggagagagcgcagtgaagggataggacgtttgtttgcaagagggtctttgaggatggagtctagtaaacaaagtggcatgaagtgatgaccacatgggagacaaatggaagaaagggttagtttgctccttcagctacgtttccttgcctcttgcggtcgcactagtg
>trak2_195:196::201:202_1|trak2_195:196::201:202_2+mut
gcttcgatatccgcatgctaaaccactaactgacctcgtgtataaattagcacatgaaggagagagatgcactgagagtggagaccggcctaacttgagagaaaagggatgttgcagaaggactgtgaatgtggagagagcgcagtgaagggataggacgtttgtttgcaagagggtctttgaggatggagtctagtaaacaaagtggggacaacggatgcgcagtttggagacaaatggaagaaagggttagtttgctccttcagctacgtttccttgcctcttgcggtcgcactagtg
>trak2_195:196::201:202_3+mut
gcttcgatatccgcatgctaaaccactaactgacctcgtgtataaattagcacatgaaggagagagatgcactgagagtggagaccggcctaacttgagagaaaagggatgttgcagaaggactgtgaatgtggagagagcgcagtgaagggataggacgtttgtttgcaagagggtctttgaggatggagtctagtaaacaaagtggggacaaccgatgggcagtttggagacaaatggaagaaagggttagtttgctccttcagctacgtttccttgcctcttgcggtcgcactagtg
>trak2_209:214::251:256_1+mut
gcttcgatatccgcatgctaaaccactaactgacctcgtgtataaattagcacatgaaggagagagatgcactgagagtggagaccggcctaacttgagagaaaagggatgttgcagaaggactgtgaatgtggagagagcgcagtgaagggataggacgtttgtttgcaagagggtctttgaggatggagtctagtaaacaaagtggggacaagtgatgaccagttttatcctaaatggaagaaagggttagtttgctccttcagctacaggatattgcctcttgcggtcgcactagtg
>trak2_209:214::251:256_2+mut
gcttcgatatccgcatgctaaaccactaactgacctcgtgtataaattagcacatgaaggagagagatgcactgagagtggagaccggcctaacttgagagaaaagggatgttgcagaaggactgtgaatgtggagagagcgcagtgaagggataggacgtttgtttgcaagagggtctttgaggatggagtctagtaaacaaagtggggacaagtgatgaccagttttcctgaaaatggaagaaagggttagtttgctccttcagctactcaggattgcctcttgcggtcgcactagtg
>trak2_209:214::251:256_3+mut
gcttcgatatccgcatgctaaaccactaactgacctcgtgtataaattagcacatgaaggagagagatgcactgagagtggagaccggcctaacttgagagaaaagggatgttgcagaaggactgtgaatgtggagagagcgcagtgaagggataggacgtttgtttgcaagagggtctttgaggatggagtctagtaaacaaagtggggacaagtgatgaccagtttccgtcaaaatggaagaaagggttagtttgctccttcagctactgacggttgcctcttgcggtcgcactagtg
>trak2_218:220::247:249_1+mut
gcttcgatatccgcatgctaaaccactaactgacctcgtgtataaattagcacatgaaggagagagatgcactgagagtggagaccggcctaacttgagagaaaagggatgttgcagaaggactgtgaatgtggagagagcgcagtgaagggataggacgtttgtttgcaagagggtctttgaggatggagtctagtaaacaaagtggggacaagtgatgaccagtttggagacaaagtcaagaaagggttagtttgctccttcaggaccgtttccttgcctcttgcggtcgcactagtg
>cdc42_225:234_1+mut
gcttcgatatccgcatgctaaggctgggatatgggctctgattgacagggaaggatagaaaagggggagcgaggcaagtgagagaggggagaaggcggcgacggagcaaagggagggaagaggaggtgatgtaatcagaagatggatgctaacccgaaaagaggagagaaggacaaaacatgtgatgaggaggatgcctgagaggggaggggaggagggagagtgaggcaggggagaacccaaagaacttcgtctttctctggggtggggcttgggattgctcttgcggtcgcactagtg
>trak2_218:220::247:249_2+mut
gcttcgatatccgcatgctaaaccactaactgacctcgtgtataaattagcacatgaaggagagagatgcactgagagtggagaccggcctaacttgagagaaaagggatgttgcagaaggactgtgaatgtggagagagcgcagtgaagggataggacgtttgtttgcaagagggtctttgaggatggagtctagtaaacaaagtggggacaagtgatgaccagtttggagacaaaactaagaaagggttagtttgctccttcagagtcgtttccttgcctcttgcggtcgcactagtg
>trak2_218:220::247:249_3+mut
gcttcgatatccgcatgctaaaccactaactgacctcgtgtataaattagcacatgaaggagagagatgcactgagagtggagaccggcctaacttgagagaaaagggatgttgcagaaggactgtgaatgtggagagagcgcagtgaagggataggacgtttgtttgcaagagggtctttgaggatggagtctagtaaacaaagtggggacaagtgatgaccagtttggagacaaacacaagaaagggttagtttgctccttcaggtgcgtttccttgcctcttgcggtcgcactagtg
>trak2_223:225::242:244_1+mut
gcttcgatatccgcatgctaaaccactaactgacctcgtgtataaattagcacatgaaggagagagatgcactgagagtggagaccggcctaacttgagagaaaagggatgttgcagaaggactgtgaatgtggagagagcgcagtgaagggataggacgtttgtttgcaagagggtctttgaggatggagtctagtaaacaaagtggggacaagtgatgaccagtttggagacaaatggaattgagggttagtttgctcccaaagctacgtttccttgcctcttgcggtcgcactagtg
>trak2_223:225::242:244_2+mut
gcttcgatatccgcatgctaaaccactaactgacctcgtgtataaattagcacatgaaggagagagatgcactgagagtggagaccggcctaacttgagagaaaagggatgttgcagaaggactgtgaatgtggagagagcgcagtgaagggataggacgtttgtttgcaagagggtctttgaggatggagtctagtaaacaaagtggggacaagtgatgaccagtttggagacaaatggaacctagggttagtttgctccaggagctacgtttccttgcctcttgcggtcgcactagtg
>trak2_223:225::242:244_3+mut
gcttcgatatccgcatgctaaaccactaactgacctcgtgtataaattagcacatgaaggagagagatgcactgagagtggagaccggcctaacttgagagaaaagggatgttgcagaaggactgtgaatgtggagagagcgcagtgaagggataggacgtttgtttgcaagagggtctttgaggatggagtctagtaaacaaagtggggacaagtgatgaccagtttggagacaaatggaaagtagggttagtttgctccactagctacgtttccttgcctcttgcggtcgcactagtg
>trak2_227:230::237:240_1+mut
gcttcgatatccgcatgctaaaccactaactgacctcgtgtataaattagcacatgaaggagagagatgcactgagagtggagaccggcctaacttgagagaaaagggatgttgcagaaggactgtgaatgtggagagagcgcagtgaagggataggacgtttgtttgcaagagggtctttgaggatggagtctagtaaacaaagtggggacaagtgatgaccagtttggagacaaatggaagaaacacctagtttggtgcttcagctacgtttccttgcctcttgcggtcgcactagtg
>trak2_227:230::237:240_2+mut
gcttcgatatccgcatgctaaaccactaactgacctcgtgtataaattagcacatgaaggagagagatgcactgagagtggagaccggcctaacttgagagaaaagggatgttgcagaaggactgtgaatgtggagagagcgcagtgaagggataggacgtttgtttgcaagagggtctttgaggatggagtctagtaaacaaagtggggacaagtgatgaccagtttggagacaaatggaagaaaaccatagttttggtcttcagctacgtttccttgcctcttgcggtcgcactagtg
>trak2_227:230::237:240_3+mut
gcttcgatatccgcatgctaaaccactaactgacctcgtgtataaattagcacatgaaggagagagatgcactgagagtggagaccggcctaacttgagagaaaagggatgttgcagaaggactgtgaatgtggagagagcgcagtgaagggataggacgtttgtttgcaagagggtctttgaggatggagtctagtaaacaaagtggggacaagtgatgaccagtttggagacaaatggaagaaacccatagttttgggcttcagctacgtttccttgcctcttgcggtcgcactagtg
>trp53_1:5_1+mut
gcttcgatatccgcatgctatcctgctgccctgggggctgggctccttattgctgcttaggcctagaaagtttaagtatgtggaagaggagagtgagttgtaagttagataaggtgaagggaatggagggaaacaggcagcctagtgggggccgcagatggggacaggtgggttgagaagtagcagggagcagggcatcttgggagctggtattgtgcttggtcagagtagctaagccctggtcttaggcctgagcctggagtctgcccccatttcctttctcttgcggtcgcactagtg
>trp53_1:5_2+mut
gcttcgatatccgcatgctacgaaactgccctgggggctgggctccttattgctgcttaggcctagaaagtttaagtatgtggaagaggagagtgagttgtaagttagataaggtgaagggaatggagggaaacaggcagcctagtgggggccgcagatggggacaggtgggttgagaagtagcagggagcagggcatcttgggagctggtattgtgcttggtcagagtagctaagccctggtcttaggcctgagcctggagtctgcccccatttcctttctcttgcggtcgcactagtg
>cdc42_225:234_2+mut
gcttcgatatccgcatgctaaggctgggatatgggctctgattgacagggaaggatagaaaagggggagcgaggcaagtgagagaggggagaaggcggcgacggagcaaagggagggaagaggaggtgatgtaatcagaagatggatgctaacccgaaaagaggagagaaggacaaaacatgtgatgaggaggatgcctgagaggggaggggaggagggagagtgaggcaggggagaacccaaatatagtgcgatttctctggggtggggcttgggattgctcttgcggtcgcactagtg
>trp53_1:5_3+mut
gcttcgatatccgcatgctaggatactgccctgggggctgggctccttattgctgcttaggcctagaaagtttaagtatgtggaagaggagagtgagttgtaagttagataaggtgaagggaatggagggaaacaggcagcctagtgggggccgcagatggggacaggtgggttgagaagtagcagggagcagggcatcttgggagctggtattgtgcttggtcagagtagctaagccctggtcttaggcctgagcctggagtctgcccccatttcctttctcttgcggtcgcactagtg
>trp53_2:6_1+mut
gcttcgatatccgcatgctaagagggtgccctgggggctgggctccttattgctgcttaggcctagaaagtttaagtatgtggaagaggagagtgagttgtaagttagataaggtgaagggaatggagggaaacaggcagcctagtgggggccgcagatggggacaggtgggttgagaagtagcagggagcagggcatcttgggagctggtattgtgcttggtcagagtagctaagccctggtcttaggcctgagcctggagtctgcccccatttcctttctcttgcggtcgcactagtg
>trp53_2:6_2+mut
gcttcgatatccgcatgctaaccacttgccctgggggctgggctccttattgctgcttaggcctagaaagtttaagtatgtggaagaggagagtgagttgtaagttagataaggtgaagggaatggagggaaacaggcagcctagtgggggccgcagatggggacaggtgggttgagaagtagcagggagcagggcatcttgggagctggtattgtgcttggtcagagtagctaagccctggtcttaggcctgagcctggagtctgcccccatttcctttctcttgcggtcgcactagtg
>trp53_2:6_3+mut
gcttcgatatccgcatgctaagatggtgccctgggggctgggctccttattgctgcttaggcctagaaagtttaagtatgtggaagaggagagtgagttgtaagttagataaggtgaagggaatggagggaaacaggcagcctagtgggggccgcagatggggacaggtgggttgagaagtagcagggagcagggcatcttgggagctggtattgtgcttggtcagagtagctaagccctggtcttaggcctgagcctggagtctgcccccatttcctttctcttgcggtcgcactagtg
>trp53_3:7_1+mut
gcttcgatatccgcatgctaatgtgaggccctgggggctgggctccttattgctgcttaggcctagaaagtttaagtatgtggaagaggagagtgagttgtaagttagataaggtgaagggaatggagggaaacaggcagcctagtgggggccgcagatggggacaggtgggttgagaagtagcagggagcagggcatcttgggagctggtattgtgcttggtcagagtagctaagccctggtcttaggcctgagcctggagtctgcccccatttcctttctcttgcggtcgcactagtg
>trp53_3:7_2+mut
gcttcgatatccgcatgctaatgtgaagccctgggggctgggctccttattgctgcttaggcctagaaagtttaagtatgtggaagaggagagtgagttgtaagttagataaggtgaagggaatggagggaaacaggcagcctagtgggggccgcagatggggacaggtgggttgagaagtagcagggagcagggcatcttgggagctggtattgtgcttggtcagagtagctaagccctggtcttaggcctgagcctggagtctgcccccatttcctttctcttgcggtcgcactagtg
>trp53_3:7_3+mut
gcttcgatatccgcatgctaatgactggccctgggggctgggctccttattgctgcttaggcctagaaagtttaagtatgtggaagaggagagtgagttgtaagttagataaggtgaagggaatggagggaaacaggcagcctagtgggggccgcagatggggacaggtgggttgagaagtagcagggagcagggcatcttgggagctggtattgtgcttggtcagagtagctaagccctggtcttaggcctgagcctggagtctgcccccatttcctttctcttgcggtcgcactagtg
>trp53_4:8_1+mut
gcttcgatatccgcatgctaattaaaaaccctgggggctgggctccttattgctgcttaggcctagaaagtttaagtatgtggaagaggagagtgagttgtaagttagataaggtgaagggaatggagggaaacaggcagcctagtgggggccgcagatggggacaggtgggttgagaagtagcagggagcagggcatcttgggagctggtattgtgcttggtcagagtagctaagccctggtcttaggcctgagcctggagtctgcccccatttcctttctcttgcggtcgcactagtg
>trp53_4:8_2+mut
gcttcgatatccgcatgctaatttgtcaccctgggggctgggctccttattgctgcttaggcctagaaagtttaagtatgtggaagaggagagtgagttgtaagttagataaggtgaagggaatggagggaaacaggcagcctagtgggggccgcagatggggacaggtgggttgagaagtagcagggagcagggcatcttgggagctggtattgtgcttggtcagagtagctaagccctggtcttaggcctgagcctggagtctgcccccatttcctttctcttgcggtcgcactagtg
>trp53_4:8_3+mut
gcttcgatatccgcatgctaattgggacccctgggggctgggctccttattgctgcttaggcctagaaagtttaagtatgtggaagaggagagtgagttgtaagttagataaggtgaagggaatggagggaaacaggcagcctagtgggggccgcagatggggacaggtgggttgagaagtagcagggagcagggcatcttgggagctggtattgtgcttggtcagagtagctaagccctggtcttaggcctgagcctggagtctgcccccatttcctttctcttgcggtcgcactagtg
>cdc42_225:234_3+mut
gcttcgatatccgcatgctaaggctgggatatgggctctgattgacagggaaggatagaaaagggggagcgaggcaagtgagagaggggagaaggcggcgacggagcaaagggagggaagaggaggtgatgtaatcagaagatggatgctaacccgaaaagaggagagaaggacaaaacatgtgatgaggaggatgcctgagaggggaggggaggagggagagtgaggcaggggagaacccaaatttccatggatttctctggggtggggcttgggattgctcttgcggtcgcactagtg
>trp53_5:9_1+mut
gcttcgatatccgcatgctaattcatgttcctgggggctgggctccttattgctgcttaggcctagaaagtttaagtatgtggaagaggagagtgagttgtaagttagataaggtgaagggaatggagggaaacaggcagcctagtgggggccgcagatggggacaggtgggttgagaagtagcagggagcagggcatcttgggagctggtattgtgcttggtcagagtagctaagccctggtcttaggcctgagcctggagtctgcccccatttcctttctcttgcggtcgcactagtg
>trp53_5:9_2+mut
gcttcgatatccgcatgctaattcctgatcctgggggctgggctccttattgctgcttaggcctagaaagtttaagtatgtggaagaggagagtgagttgtaagttagataaggtgaagggaatggagggaaacaggcagcctagtgggggccgcagatggggacaggtgggttgagaagtagcagggagcagggcatcttgggagctggtattgtgcttggtcagagtagctaagccctggtcttaggcctgagcctggagtctgcccccatttcctttctcttgcggtcgcactagtg
>trp53_5:9_3+mut
gcttcgatatccgcatgctaattccagtgcctgggggctgggctccttattgctgcttaggcctagaaagtttaagtatgtggaagaggagagtgagttgtaagttagataaggtgaagggaatggagggaaacaggcagcctagtgggggccgcagatggggacaggtgggttgagaagtagcagggagcagggcatcttgggagctggtattgtgcttggtcagagtagctaagccctggtcttaggcctgagcctggagtctgcccccatttcctttctcttgcggtcgcactagtg
>trp53_6:10_1+mut
gcttcgatatccgcatgctaattctaatagctgggggctgggctccttattgctgcttaggcctagaaagtttaagtatgtggaagaggagagtgagttgtaagttagataaggtgaagggaatggagggaaacaggcagcctagtgggggccgcagatggggacaggtgggttgagaagtagcagggagcagggcatcttgggagctggtattgtgcttggtcagagtagctaagccctggtcttaggcctgagcctggagtctgcccccatttcctttctcttgcggtcgcactagtg
>trp53_6:10_2+mut
gcttcgatatccgcatgctaattctggagtctgggggctgggctccttattgctgcttaggcctagaaagtttaagtatgtggaagaggagagtgagttgtaagttagataaggtgaagggaatggagggaaacaggcagcctagtgggggccgcagatggggacaggtgggttgagaagtagcagggagcagggcatcttgggagctggtattgtgcttggtcagagtagctaagccctggtcttaggcctgagcctggagtctgcccccatttcctttctcttgcggtcgcactagtg
>trp53_6:10_3+mut
gcttcgatatccgcatgctaattctagatactgggggctgggctccttattgctgcttaggcctagaaagtttaagtatgtggaagaggagagtgagttgtaagttagataaggtgaagggaatggagggaaacaggcagcctagtgggggccgcagatggggacaggtgggttgagaagtagcagggagcagggcatcttgggagctggtattgtgcttggtcagagtagctaagccctggtcttaggcctgagcctggagtctgcccccatttcctttctcttgcggtcgcactagtg
>trp53_7:11_1+mut
gcttcgatatccgcatgctaattctcgtatgtgggggctgggctccttattgctgcttaggcctagaaagtttaagtatgtggaagaggagagtgagttgtaagttagataaggtgaagggaatggagggaaacaggcagcctagtgggggccgcagatggggacaggtgggttgagaagtagcagggagcagggcatcttgggagctggtattgtgcttggtcagagtagctaagccctggtcttaggcctgagcctggagtctgcccccatttcctttctcttgcggtcgcactagtg
>trp53_7:11_2+mut
gcttcgatatccgcatgctaattctcaaaaatgggggctgggctccttattgctgcttaggcctagaaagtttaagtatgtggaagaggagagtgagttgtaagttagataaggtgaagggaatggagggaaacaggcagcctagtgggggccgcagatggggacaggtgggttgagaagtagcagggagcagggcatcttgggagctggtattgtgcttggtcagagtagctaagccctggtcttaggcctgagcctggagtctgcccccatttcctttctcttgcggtcgcactagtg
>trp53_7:11_3+mut
gcttcgatatccgcatgctaattctcccttttgggggctgggctccttattgctgcttaggcctagaaagtttaagtatgtggaagaggagagtgagttgtaagttagataaggtgaagggaatggagggaaacaggcagcctagtgggggccgcagatggggacaggtgggttgagaagtagcagggagcagggcatcttgggagctggtattgtgcttggtcagagtagctaagccctggtcttaggcctgagcctggagtctgcccccatttcctttctcttgcggtcgcactagtg
>trp53_8:12_1+mut
gcttcgatatccgcatgctaattctcttataagggggctgggctccttattgctgcttaggcctagaaagtttaagtatgtggaagaggagagtgagttgtaagttagataaggtgaagggaatggagggaaacaggcagcctagtgggggccgcagatggggacaggtgggttgagaagtagcagggagcagggcatcttgggagctggtattgtgcttggtcagagtagctaagccctggtcttaggcctgagcctggagtctgcccccatttcctttctcttgcggtcgcactagtg
>cdc42_48:52_3+mut
gcttcgatatccgcatgctaaggctgggatatgggctctgattgacagggaaggatagaaaagggggcagagggcaagtgagagaggggagaaggcggcgacggagcaaagggagggaagaggaggtgatgtaatcagaagatggatgctaacccgaaaagaggagagaaggacaaaacatgtgatgaggaggatgcctgagaggggaggggaggagggagagtgaggcaggggagaacccaaacccgagaacttttctctggggtggggcttgggattgctcttgcggtcgcactagtg
>cdc42_226:235_1+mut
gcttcgatatccgcatgctaaggctgggatatgggctctgattgacagggaaggatagaaaagggggagcgaggcaagtgagagaggggagaaggcggcgacggagcaaagggagggaagaggaggtgatgtaatcagaagatggatgctaacccgaaaagaggagagaaggacaaaacatgtgatgaggaggatgcctgagaggggaggggaggagggagagtgaggcaggggagaacccaaactgatagcaagttctctggggtggggcttgggattgctcttgcggtcgcactagtg
>trp53_8:12_2+mut
gcttcgatatccgcatgctaattctcttatgggggggctgggctccttattgctgcttaggcctagaaagtttaagtatgtggaagaggagagtgagttgtaagttagataaggtgaagggaatggagggaaacaggcagcctagtgggggccgcagatggggacaggtgggttgagaagtagcagggagcagggcatcttgggagctggtattgtgcttggtcagagtagctaagccctggtcttaggcctgagcctggagtctgcccccatttcctttctcttgcggtcgcactagtg
>trp53_8:12_3+mut
gcttcgatatccgcatgctaattctcttgaaagggggctgggctccttattgctgcttaggcctagaaagtttaagtatgtggaagaggagagtgagttgtaagttagataaggtgaagggaatggagggaaacaggcagcctagtgggggccgcagatggggacaggtgggttgagaagtagcagggagcagggcatcttgggagctggtattgtgcttggtcagagtagctaagccctggtcttaggcctgagcctggagtctgcccccatttcctttctcttgcggtcgcactagtg
>trp53_9:13_1+mut
gcttcgatatccgcatgctaattctctgggaccggggctgggctccttattgctgcttaggcctagaaagtttaagtatgtggaagaggagagtgagttgtaagttagataaggtgaagggaatggagggaaacaggcagcctagtgggggccgcagatggggacaggtgggttgagaagtagcagggagcagggcatcttgggagctggtattgtgcttggtcagagtagctaagccctggtcttaggcctgagcctggagtctgcccccatttcctttctcttgcggtcgcactagtg
>trp53_9:13_2+mut
gcttcgatatccgcatgctaattctctgaagacggggctgggctccttattgctgcttaggcctagaaagtttaagtatgtggaagaggagagtgagttgtaagttagataaggtgaagggaatggagggaaacaggcagcctagtgggggccgcagatggggacaggtgggttgagaagtagcagggagcagggcatcttgggagctggtattgtgcttggtcagagtagctaagccctggtcttaggcctgagcctggagtctgcccccatttcctttctcttgcggtcgcactagtg
>trp53_9:13_3+mut
gcttcgatatccgcatgctaattctctgtaactggggctgggctccttattgctgcttaggcctagaaagtttaagtatgtggaagaggagagtgagttgtaagttagataaggtgaagggaatggagggaaacaggcagcctagtgggggccgcagatggggacaggtgggttgagaagtagcagggagcagggcatcttgggagctggtattgtgcttggtcagagtagctaagccctggtcttaggcctgagcctggagtctgcccccatttcctttctcttgcggtcgcactagtg
>trp53_10:14_1+mut
gcttcgatatccgcatgctaattctctgcgtcccgggctgggctccttattgctgcttaggcctagaaagtttaagtatgtggaagaggagagtgagttgtaagttagataaggtgaagggaatggagggaaacaggcagcctagtgggggccgcagatggggacaggtgggttgagaagtagcagggagcagggcatcttgggagctggtattgtgcttggtcagagtagctaagccctggtcttaggcctgagcctggagtctgcccccatttcctttctcttgcggtcgcactagtg
>trp53_10:14_2+mut
gcttcgatatccgcatgctaattctctgcaggccgggctgggctccttattgctgcttaggcctagaaagtttaagtatgtggaagaggagagtgagttgtaagttagataaggtgaagggaatggagggaaacaggcagcctagtgggggccgcagatggggacaggtgggttgagaagtagcagggagcagggcatcttgggagctggtattgtgcttggtcagagtagctaagccctggtcttaggcctgagcctggagtctgcccccatttcctttctcttgcggtcgcactagtg
>trp53_10:14_3+mut
gcttcgatatccgcatgctaattctctgcttcttgggctgggctccttattgctgcttaggcctagaaagtttaagtatgtggaagaggagagtgagttgtaagttagataaggtgaagggaatggagggaaacaggcagcctagtgggggccgcagatggggacaggtgggttgagaagtagcagggagcagggcatcttgggagctggtattgtgcttggtcagagtagctaagccctggtcttaggcctgagcctggagtctgcccccatttcctttctcttgcggtcgcactagtg
>trp53_11:15_1+mut
gcttcgatatccgcatgctaattctctgccaatacggctgggctccttattgctgcttaggcctagaaagtttaagtatgtggaagaggagagtgagttgtaagttagataaggtgaagggaatggagggaaacaggcagcctagtgggggccgcagatggggacaggtgggttgagaagtagcagggagcagggcatcttgggagctggtattgtgcttggtcagagtagctaagccctggtcttaggcctgagcctggagtctgcccccatttcctttctcttgcggtcgcactagtg
>trp53_11:15_2+mut
gcttcgatatccgcatgctaattctctgccaaccaggctgggctccttattgctgcttaggcctagaaagtttaagtatgtggaagaggagagtgagttgtaagttagataaggtgaagggaatggagggaaacaggcagcctagtgggggccgcagatggggacaggtgggttgagaagtagcagggagcagggcatcttgggagctggtattgtgcttggtcagagtagctaagccctggtcttaggcctgagcctggagtctgcccccatttcctttctcttgcggtcgcactagtg
>cdc42_226:235_2+mut
gcttcgatatccgcatgctaaggctgggatatgggctctgattgacagggaaggatagaaaagggggagcgaggcaagtgagagaggggagaaggcggcgacggagcaaagggagggaagaggaggtgatgtaatcagaagatggatgctaacccgaaaagaggagagaaggacaaaacatgtgatgaggaggatgcctgagaggggaggggaggagggagagtgaggcaggggagaacccaaactgtctcgtcattctctggggtggggcttgggattgctcttgcggtcgcactagtg
>trp53_11:15_3+mut
gcttcgatatccgcatgctaattctctgcctcataggctgggctccttattgctgcttaggcctagaaagtttaagtatgtggaagaggagagtgagttgtaagttagataaggtgaagggaatggagggaaacaggcagcctagtgggggccgcagatggggacaggtgggttgagaagtagcagggagcagggcatcttgggagctggtattgtgcttggtcagagtagctaagccctggtcttaggcctgagcctggagtctgcccccatttcctttctcttgcggtcgcactagtg
>trp53_12:16_1+mut
gcttcgatatccgcatgctaattctctgcccgatccgctgggctccttattgctgcttaggcctagaaagtttaagtatgtggaagaggagagtgagttgtaagttagataaggtgaagggaatggagggaaacaggcagcctagtgggggccgcagatggggacaggtgggttgagaagtagcagggagcagggcatcttgggagctggtattgtgcttggtcagagtagctaagccctggtcttaggcctgagcctggagtctgcccccatttcctttctcttgcggtcgcactagtg
>trp53_12:16_2+mut
gcttcgatatccgcatgctaattctctgcccaacttgctgggctccttattgctgcttaggcctagaaagtttaagtatgtggaagaggagagtgagttgtaagttagataaggtgaagggaatggagggaaacaggcagcctagtgggggccgcagatggggacaggtgggttgagaagtagcagggagcagggcatcttgggagctggtattgtgcttggtcagagtagctaagccctggtcttaggcctgagcctggagtctgcccccatttcctttctcttgcggtcgcactagtg
>trp53_12:16_3+mut
gcttcgatatccgcatgctaattctctgcccatacagctgggctccttattgctgcttaggcctagaaagtttaagtatgtggaagaggagagtgagttgtaagttagataaggtgaagggaatggagggaaacaggcagcctagtgggggccgcagatggggacaggtgggttgagaagtagcagggagcagggcatcttgggagctggtattgtgcttggtcagagtagctaagccctggtcttaggcctgagcctggagtctgcccccatttcctttctcttgcggtcgcactagtg
>trp53_13:17_1+mut
gcttcgatatccgcatgctaattctctgccctaaatcctgggctccttattgctgcttaggcctagaaagtttaagtatgtggaagaggagagtgagttgtaagttagataaggtgaagggaatggagggaaacaggcagcctagtgggggccgcagatggggacaggtgggttgagaagtagcagggagcagggcatcttgggagctggtattgtgcttggtcagagtagctaagccctggtcttaggcctgagcctggagtctgcccccatttcctttctcttgcggtcgcactagtg
>trp53_13:17_2+mut
gcttcgatatccgcatgctaattctctgcccttcatactgggctccttattgctgcttaggcctagaaagtttaagtatgtggaagaggagagtgagttgtaagttagataaggtgaagggaatggagggaaacaggcagcctagtgggggccgcagatggggacaggtgggttgagaagtagcagggagcagggcatcttgggagctggtattgtgcttggtcagagtagctaagccctggtcttaggcctgagcctggagtctgcccccatttcctttctcttgcggtcgcactagtg
>trp53_13:17_3+mut
gcttcgatatccgcatgctaattctctgccctttatcctgggctccttattgctgcttaggcctagaaagtttaagtatgtggaagaggagagtgagttgtaagttagataaggtgaagggaatggagggaaacaggcagcctagtgggggccgcagatggggacaggtgggttgagaagtagcagggagcagggcatcttgggagctggtattgtgcttggtcagagtagctaagccctggtcttaggcctgagcctggagtctgcccccatttcctttctcttgcggtcgcactagtg
>trp53_14:18_1+mut
gcttcgatatccgcatgctaattctctgccctgatacatgggctccttattgctgcttaggcctagaaagtttaagtatgtggaagaggagagtgagttgtaagttagataaggtgaagggaatggagggaaacaggcagcctagtgggggccgcagatggggacaggtgggttgagaagtagcagggagcagggcatcttgggagctggtattgtgcttggtcagagtagctaagccctggtcttaggcctgagcctggagtctgcccccatttcctttctcttgcggtcgcactagtg
>trp53_14:18_2+mut
gcttcgatatccgcatgctaattctctgccctgcctcgtgggctccttattgctgcttaggcctagaaagtttaagtatgtggaagaggagagtgagttgtaagttagataaggtgaagggaatggagggaaacaggcagcctagtgggggccgcagatggggacaggtgggttgagaagtagcagggagcagggcatcttgggagctggtattgtgcttggtcagagtagctaagccctggtcttaggcctgagcctggagtctgcccccatttcctttctcttgcggtcgcactagtg
>trp53_14:18_3+mut
gcttcgatatccgcatgctaattctctgccctgttacatgggctccttattgctgcttaggcctagaaagtttaagtatgtggaagaggagagtgagttgtaagttagataaggtgaagggaatggagggaaacaggcagcctagtgggggccgcagatggggacaggtgggttgagaagtagcagggagcagggcatcttgggagctggtattgtgcttggtcagagtagctaagccctggtcttaggcctgagcctggagtctgcccccatttcctttctcttgcggtcgcactagtg
>cdc42_226:235_3+mut
gcttcgatatccgcatgctaaggctgggatatgggctctgattgacagggaaggatagaaaagggggagcgaggcaagtgagagaggggagaaggcggcgacggagcaaagggagggaagaggaggtgatgtaatcagaagatggatgctaacccgaaaagaggagagaaggacaaaacatgtgatgaggaggatgcctgagaggggaggggaggagggagagtgaggcaggggagaacccaaacgatcagtgccttctctggggtggggcttgggattgctcttgcggtcgcactagtg
>trp53_15:19_1+mut
gcttcgatatccgcatgctaattctctgccctggctctggggctccttattgctgcttaggcctagaaagtttaagtatgtggaagaggagagtgagttgtaagttagataaggtgaagggaatggagggaaacaggcagcctagtgggggccgcagatggggacaggtgggttgagaagtagcagggagcagggcatcttgggagctggtattgtgcttggtcagagtagctaagccctggtcttaggcctgagcctggagtctgcccccatttcctttctcttgcggtcgcactagtg
>trp53_15:19_2+mut
gcttcgatatccgcatgctaattctctgccctggtctgagggctccttattgctgcttaggcctagaaagtttaagtatgtggaagaggagagtgagttgtaagttagataaggtgaagggaatggagggaaacaggcagcctagtgggggccgcagatggggacaggtgggttgagaagtagcagggagcagggcatcttgggagctggtattgtgcttggtcagagtagctaagccctggtcttaggcctgagcctggagtctgcccccatttcctttctcttgcggtcgcactagtg
>trp53_15:19_3+mut
gcttcgatatccgcatgctaattctctgccctggttttagggctccttattgctgcttaggcctagaaagtttaagtatgtggaagaggagagtgagttgtaagttagataaggtgaagggaatggagggaaacaggcagcctagtgggggccgcagatggggacaggtgggttgagaagtagcagggagcagggcatcttgggagctggtattgtgcttggtcagagtagctaagccctggtcttaggcctgagcctggagtctgcccccatttcctttctcttgcggtcgcactagtg
>trp53_16:20_1+mut
gcttcgatatccgcatgctaattctctgccctgggacaccggctccttattgctgcttaggcctagaaagtttaagtatgtggaagaggagagtgagttgtaagttagataaggtgaagggaatggagggaaacaggcagcctagtgggggccgcagatggggacaggtgggttgagaagtagcagggagcagggcatcttgggagctggtattgtgcttggtcagagtagctaagccctggtcttaggcctgagcctggagtctgcccccatttcctttctcttgcggtcgcactagtg
>trp53_16:20_2+mut
gcttcgatatccgcatgctaattctctgccctgggaaacaggctccttattgctgcttaggcctagaaagtttaagtatgtggaagaggagagtgagttgtaagttagataaggtgaagggaatggagggaaacaggcagcctagtgggggccgcagatggggacaggtgggttgagaagtagcagggagcagggcatcttgggagctggtattgtgcttggtcagagtagctaagccctggtcttaggcctgagcctggagtctgcccccatttcctttctcttgcggtcgcactagtg
>trp53_16:20_3+mut
gcttcgatatccgcatgctaattctctgccctgggaagatggctccttattgctgcttaggcctagaaagtttaagtatgtggaagaggagagtgagttgtaagttagataaggtgaagggaatggagggaaacaggcagcctagtgggggccgcagatggggacaggtgggttgagaagtagcagggagcagggcatcttgggagctggtattgtgcttggtcagagtagctaagccctggtcttaggcctgagcctggagtctgcccccatttcctttctcttgcggtcgcactagtg
>trp53_17:21_1+mut
gcttcgatatccgcatgctaattctctgccctggggcagctgctccttattgctgcttaggcctagaaagtttaagtatgtggaagaggagagtgagttgtaagttagataaggtgaagggaatggagggaaacaggcagcctagtgggggccgcagatggggacaggtgggttgagaagtagcagggagcagggcatcttgggagctggtattgtgcttggtcagagtagctaagccctggtcttaggcctgagcctggagtctgcccccatttcctttctcttgcggtcgcactagtg
>trp53_17:21_2+mut
gcttcgatatccgcatgctaattctctgccctggggttattgctccttattgctgcttaggcctagaaagtttaagtatgtggaagaggagagtgagttgtaagttagataaggtgaagggaatggagggaaacaggcagcctagtgggggccgcagatggggacaggtgggttgagaagtagcagggagcagggcatcttgggagctggtattgtgcttggtcagagtagctaagccctggtcttaggcctgagcctggagtctgcccccatttcctttctcttgcggtcgcactagtg
>trp53_17:21_3+mut
gcttcgatatccgcatgctaattctctgccctggggatatcgctccttattgctgcttaggcctagaaagtttaagtatgtggaagaggagagtgagttgtaagttagataaggtgaagggaatggagggaaacaggcagcctagtgggggccgcagatggggacaggtgggttgagaagtagcagggagcagggcatcttgggagctggtattgtgcttggtcagagtagctaagccctggtcttaggcctgagcctggagtctgcccccatttcctttctcttgcggtcgcactagtg
>trp53_18:22_1+mut
gcttcgatatccgcatgctaattctctgccctgggggtgtctctccttattgctgcttaggcctagaaagtttaagtatgtggaagaggagagtgagttgtaagttagataaggtgaagggaatggagggaaacaggcagcctagtgggggccgcagatggggacaggtgggttgagaagtagcagggagcagggcatcttgggagctggtattgtgcttggtcagagtagctaagccctggtcttaggcctgagcctggagtctgcccccatttcctttctcttgcggtcgcactagtg
>cdc42_227:236_1+mut
gcttcgatatccgcatgctaaggctgggatatgggctctgattgacagggaaggatagaaaagggggagcgaggcaagtgagagaggggagaaggcggcgacggagcaaagggagggaagaggaggtgatgtaatcagaagatggatgctaacccgaaaagaggagagaaggacaaaacatgtgatgaggaggatgcctgagaggggaggggaggagggagagtgaggcaggggagaacccaaaccattctcaccctctctggggtggggcttgggattgctcttgcggtcgcactagtg
>trp53_18:22_2+mut
gcttcgatatccgcatgctaattctctgccctggggggcacactccttattgctgcttaggcctagaaagtttaagtatgtggaagaggagagtgagttgtaagttagataaggtgaagggaatggagggaaacaggcagcctagtgggggccgcagatggggacaggtgggttgagaagtagcagggagcagggcatcttgggagctggtattgtgcttggtcagagtagctaagccctggtcttaggcctgagcctggagtctgcccccatttcctttctcttgcggtcgcactagtg
>trp53_18:22_3+mut
gcttcgatatccgcatgctaattctctgccctgggggtccacctccttattgctgcttaggcctagaaagtttaagtatgtggaagaggagagtgagttgtaagttagataaggtgaagggaatggagggaaacaggcagcctagtgggggccgcagatggggacaggtgggttgagaagtagcagggagcagggcatcttgggagctggtattgtgcttggtcagagtagctaagccctggtcttaggcctgagcctggagtctgcccccatttcctttctcttgcggtcgcactagtg
>trp53_19:23_1+mut
gcttcgatatccgcatgctaattctctgccctgggggcgaatatccttattgctgcttaggcctagaaagtttaagtatgtggaagaggagagtgagttgtaagttagataaggtgaagggaatggagggaaacaggcagcctagtgggggccgcagatggggacaggtgggttgagaagtagcagggagcagggcatcttgggagctggtattgtgcttggtcagagtagctaagccctggtcttaggcctgagcctggagtctgcccccatttcctttctcttgcggtcgcactagtg
>trp53_19:23_2+mut
gcttcgatatccgcatgctaattctctgccctgggggcactcgtccttattgctgcttaggcctagaaagtttaagtatgtggaagaggagagtgagttgtaagttagataaggtgaagggaatggagggaaacaggcagcctagtgggggccgcagatggggacaggtgggttgagaagtagcagggagcagggcatcttgggagctggtattgtgcttggtcagagtagctaagccctggtcttaggcctgagcctggagtctgcccccatttcctttctcttgcggtcgcactagtg
>trp53_19:23_3+mut
gcttcgatatccgcatgctaattctctgccctgggggcgcatttccttattgctgcttaggcctagaaagtttaagtatgtggaagaggagagtgagttgtaagttagataaggtgaagggaatggagggaaacaggcagcctagtgggggccgcagatggggacaggtgggttgagaagtagcagggagcagggcatcttgggagctggtattgtgcttggtcagagtagctaagccctggtcttaggcctgagcctggagtctgcccccatttcctttctcttgcggtcgcactagtg
>trp53_20:24_1+mut
gcttcgatatccgcatgctaattctctgccctgggggctcacgcccttattgctgcttaggcctagaaagtttaagtatgtggaagaggagagtgagttgtaagttagataaggtgaagggaatggagggaaacaggcagcctagtgggggccgcagatggggacaggtgggttgagaagtagcagggagcagggcatcttgggagctggtattgtgcttggtcagagtagctaagccctggtcttaggcctgagcctggagtctgcccccatttcctttctcttgcggtcgcactagtg
>trp53_20:24_2+mut
gcttcgatatccgcatgctaattctctgccctgggggctcacggccttattgctgcttaggcctagaaagtttaagtatgtggaagaggagagtgagttgtaagttagataaggtgaagggaatggagggaaacaggcagcctagtgggggccgcagatggggacaggtgggttgagaagtagcagggagcagggcatcttgggagctggtattgtgcttggtcagagtagctaagccctggtcttaggcctgagcctggagtctgcccccatttcctttctcttgcggtcgcactagtg
>trp53_20:24_3+mut
gcttcgatatccgcatgctaattctctgccctgggggcttaaacccttattgctgcttaggcctagaaagtttaagtatgtggaagaggagagtgagttgtaagttagataaggtgaagggaatggagggaaacaggcagcctagtgggggccgcagatggggacaggtgggttgagaagtagcagggagcagggcatcttgggagctggtattgtgcttggtcagagtagctaagccctggtcttaggcctgagcctggagtctgcccccatttcctttctcttgcggtcgcactagtg
>trp53_21:25_1+mut
gcttcgatatccgcatgctaattctctgccctgggggctgtatcacttattgctgcttaggcctagaaagtttaagtatgtggaagaggagagtgagttgtaagttagataaggtgaagggaatggagggaaacaggcagcctagtgggggccgcagatggggacaggtgggttgagaagtagcagggagcagggcatcttgggagctggtattgtgcttggtcagagtagctaagccctggtcttaggcctgagcctggagtctgcccccatttcctttctcttgcggtcgcactagtg
>trp53_21:25_2+mut
gcttcgatatccgcatgctaattctctgccctgggggctgctaatcttattgctgcttaggcctagaaagtttaagtatgtggaagaggagagtgagttgtaagttagataaggtgaagggaatggagggaaacaggcagcctagtgggggccgcagatggggacaggtgggttgagaagtagcagggagcagggcatcttgggagctggtattgtgcttggtcagagtagctaagccctggtcttaggcctgagcctggagtctgcccccatttcctttctcttgcggtcgcactagtg
>cdc42_227:236_2+mut
gcttcgatatccgcatgctaaggctgggatatgggctctgattgacagggaaggatagaaaagggggagcgaggcaagtgagagaggggagaaggcggcgacggagcaaagggagggaagaggaggtgatgtaatcagaagatggatgctaacccgaaaagaggagagaaggacaaaacatgtgatgaggaggatgcctgagaggggaggggaggagggagagtgaggcaggggagaacccaaaccaattcttacatctctggggtggggcttgggattgctcttgcggtcgcactagtg
>trp53_21:25_3+mut
gcttcgatatccgcatgctaattctctgccctgggggctgccaggcttattgctgcttaggcctagaaagtttaagtatgtggaagaggagagtgagttgtaagttagataaggtgaagggaatggagggaaacaggcagcctagtgggggccgcagatggggacaggtgggttgagaagtagcagggagcagggcatcttgggagctggtattgtgcttggtcagagtagctaagccctggtcttaggcctgagcctggagtctgcccccatttcctttctcttgcggtcgcactagtg
>trp53_22:26_1+mut
gcttcgatatccgcatgctaattctctgccctgggggctggaagggttattgctgcttaggcctagaaagtttaagtatgtggaagaggagagtgagttgtaagttagataaggtgaagggaatggagggaaacaggcagcctagtgggggccgcagatggggacaggtgggttgagaagtagcagggagcagggcatcttgggagctggtattgtgcttggtcagagtagctaagccctggtcttaggcctgagcctggagtctgcccccatttcctttctcttgcggtcgcactagtg
>trp53_22:26_2+mut
gcttcgatatccgcatgctaattctctgccctgggggctggtacttttattgctgcttaggcctagaaagtttaagtatgtggaagaggagagtgagttgtaagttagataaggtgaagggaatggagggaaacaggcagcctagtgggggccgcagatggggacaggtgggttgagaagtagcagggagcagggcatcttgggagctggtattgtgcttggtcagagtagctaagccctggtcttaggcctgagcctggagtctgcccccatttcctttctcttgcggtcgcactagtg
>trp53_22:26_3+mut
gcttcgatatccgcatgctaattctctgccctgggggctggaaaagttattgctgcttaggcctagaaagtttaagtatgtggaagaggagagtgagttgtaagttagataaggtgaagggaatggagggaaacaggcagcctagtgggggccgcagatggggacaggtgggttgagaagtagcagggagcagggcatcttgggagctggtattgtgcttggtcagagtagctaagccctggtcttaggcctgagcctggagtctgcccccatttcctttctcttgcggtcgcactagtg
>trp53_23:27_1+mut
gcttcgatatccgcatgctaattctctgccctgggggctgggactggtattgctgcttaggcctagaaagtttaagtatgtggaagaggagagtgagttgtaagttagataaggtgaagggaatggagggaaacaggcagcctagtgggggccgcagatggggacaggtgggttgagaagtagcagggagcagggcatcttgggagctggtattgtgcttggtcagagtagctaagccctggtcttaggcctgagcctggagtctgcccccatttcctttctcttgcggtcgcactagtg
>trp53_23:27_2+mut
gcttcgatatccgcatgctaattctctgccctgggggctgggggtaatattgctgcttaggcctagaaagtttaagtatgtggaagaggagagtgagttgtaagttagataaggtgaagggaatggagggaaacaggcagcctagtgggggccgcagatggggacaggtgggttgagaagtagcagggagcagggcatcttgggagctggtattgtgcttggtcagagtagctaagccctggtcttaggcctgagcctggagtctgcccccatttcctttctcttgcggtcgcactagtg
>trp53_23:27_3+mut
gcttcgatatccgcatgctaattctctgccctgggggctggggagtgtattgctgcttaggcctagaaagtttaagtatgtggaagaggagagtgagttgtaagttagataaggtgaagggaatggagggaaacaggcagcctagtgggggccgcagatggggacaggtgggttgagaagtagcagggagcagggcatcttgggagctggtattgtgcttggtcagagtagctaagccctggtcttaggcctgagcctggagtctgcccccatttcctttctcttgcggtcgcactagtg
>trp53_24:28_1+mut
gcttcgatatccgcatgctaattctctgccctgggggctgggcgggagattgctgcttaggcctagaaagtttaagtatgtggaagaggagagtgagttgtaagttagataaggtgaagggaatggagggaaacaggcagcctagtgggggccgcagatggggacaggtgggttgagaagtagcagggagcagggcatcttgggagctggtattgtgcttggtcagagtagctaagccctggtcttaggcctgagcctggagtctgcccccatttcctttctcttgcggtcgcactagtg
>trp53_24:28_2+mut
gcttcgatatccgcatgctaattctctgccctgggggctgggccttgcattgctgcttaggcctagaaagtttaagtatgtggaagaggagagtgagttgtaagttagataaggtgaagggaatggagggaaacaggcagcctagtgggggccgcagatggggacaggtgggttgagaagtagcagggagcagggcatcttgggagctggtattgtgcttggtcagagtagctaagccctggtcttaggcctgagcctggagtctgcccccatttcctttctcttgcggtcgcactagtg
>trp53_24:28_3+mut
gcttcgatatccgcatgctaattctctgccctgggggctgggcatacgattgctgcttaggcctagaaagtttaagtatgtggaagaggagagtgagttgtaagttagataaggtgaagggaatggagggaaacaggcagcctagtgggggccgcagatggggacaggtgggttgagaagtagcagggagcagggcatcttgggagctggtattgtgcttggtcagagtagctaagccctggtcttaggcctgagcctggagtctgcccccatttcctttctcttgcggtcgcactagtg
>cdc42_227:236_3+mut
gcttcgatatccgcatgctaaggctgggatatgggctctgattgacagggaaggatagaaaagggggagcgaggcaagtgagagaggggagaaggcggcgacggagcaaagggagggaagaggaggtgatgtaatcagaagatggatgctaacccgaaaagaggagagaaggacaaaacatgtgatgaggaggatgcctgagaggggaggggaggagggagagtgaggcaggggagaacccaaaccgagtcgggcgtctctggggtggggcttgggattgctcttgcggtcgcactagtg
>trp53_25:29_1+mut
gcttcgatatccgcatgctaattctctgccctgggggctgggctatccgttgctgcttaggcctagaaagtttaagtatgtggaagaggagagtgagttgtaagttagataaggtgaagggaatggagggaaacaggcagcctagtgggggccgcagatggggacaggtgggttgagaagtagcagggagcagggcatcttgggagctggtattgtgcttggtcagagtagctaagccctggtcttaggcctgagcctggagtctgcccccatttcctttctcttgcggtcgcactagtg
>trp53_25:29_2+mut
gcttcgatatccgcatgctaattctctgccctgggggctgggctgtcgtttgctgcttaggcctagaaagtttaagtatgtggaagaggagagtgagttgtaagttagataaggtgaagggaatggagggaaacaggcagcctagtgggggccgcagatggggacaggtgggttgagaagtagcagggagcagggcatcttgggagctggtattgtgcttggtcagagtagctaagccctggtcttaggcctgagcctggagtctgcccccatttcctttctcttgcggtcgcactagtg
>trp53_25:29_3+mut
gcttcgatatccgcatgctaattctctgccctgggggctgggctaacccttgctgcttaggcctagaaagtttaagtatgtggaagaggagagtgagttgtaagttagataaggtgaagggaatggagggaaacaggcagcctagtgggggccgcagatggggacaggtgggttgagaagtagcagggagcagggcatcttgggagctggtattgtgcttggtcagagtagctaagccctggtcttaggcctgagcctggagtctgcccccatttcctttctcttgcggtcgcactagtg
>trp53_26:30_1+mut
gcttcgatatccgcatgctaattctctgccctgggggctgggctcgagcgtgctgcttaggcctagaaagtttaagtatgtggaagaggagagtgagttgtaagttagataaggtgaagggaatggagggaaacaggcagcctagtgggggccgcagatggggacaggtgggttgagaagtagcagggagcagggcatcttgggagctggtattgtgcttggtcagagtagctaagccctggtcttaggcctgagcctggagtctgcccccatttcctttctcttgcggtcgcactagtg
>trp53_26:30_2+mut
gcttcgatatccgcatgctaattctctgccctgggggctgggctcgggcctgctgcttaggcctagaaagtttaagtatgtggaagaggagagtgagttgtaagttagataaggtgaagggaatggagggaaacaggcagcctagtgggggccgcagatggggacaggtgggttgagaagtagcagggagcagggcatcttgggagctggtattgtgcttggtcagagtagctaagccctggtcttaggcctgagcctggagtctgcccccatttcctttctcttgcggtcgcactagtg
>trp53_26:30_3+mut
gcttcgatatccgcatgctaattctctgccctgggggctgggctcagccgtgctgcttaggcctagaaagtttaagtatgtggaagaggagagtgagttgtaagttagataaggtgaagggaatggagggaaacaggcagcctagtgggggccgcagatggggacaggtgggttgagaagtagcagggagcagggcatcttgggagctggtattgtgcttggtcagagtagctaagccctggtcttaggcctgagcctggagtctgcccccatttcctttctcttgcggtcgcactagtg
>trp53_27:31_1+mut
gcttcgatatccgcatgctaattctctgccctgggggctgggctccgatgcgctgcttaggcctagaaagtttaagtatgtggaagaggagagtgagttgtaagttagataaggtgaagggaatggagggaaacaggcagcctagtgggggccgcagatggggacaggtgggttgagaagtagcagggagcagggcatcttgggagctggtattgtgcttggtcagagtagctaagccctggtcttaggcctgagcctggagtctgcccccatttcctttctcttgcggtcgcactagtg
>trp53_27:31_2+mut
gcttcgatatccgcatgctaattctctgccctgggggctgggctcccatgggctgcttaggcctagaaagtttaagtatgtggaagaggagagtgagttgtaagttagataaggtgaagggaatggagggaaacaggcagcctagtgggggccgcagatggggacaggtgggttgagaagtagcagggagcagggcatcttgggagctggtattgtgcttggtcagagtagctaagccctggtcttaggcctgagcctggagtctgcccccatttcctttctcttgcggtcgcactagtg
>trp53_27:31_3+mut
gcttcgatatccgcatgctaattctctgccctgggggctgggctccagcacgctgcttaggcctagaaagtttaagtatgtggaagaggagagtgagttgtaagttagataaggtgaagggaatggagggaaacaggcagcctagtgggggccgcagatggggacaggtgggttgagaagtagcagggagcagggcatcttgggagctggtattgtgcttggtcagagtagctaagccctggtcttaggcctgagcctggagtctgcccccatttcctttctcttgcggtcgcactagtg
>trp53_28:32_1+mut
gcttcgatatccgcatgctaattctctgccctgggggctgggctcctataatctgcttaggcctagaaagtttaagtatgtggaagaggagagtgagttgtaagttagataaggtgaagggaatggagggaaacaggcagcctagtgggggccgcagatggggacaggtgggttgagaagtagcagggagcagggcatcttgggagctggtattgtgcttggtcagagtagctaagccctggtcttaggcctgagcctggagtctgcccccatttcctttctcttgcggtcgcactagtg
>cdc42_228:237_1+mut
gcttcgatatccgcatgctaaggctgggatatgggctctgattgacagggaaggatagaaaagggggagcgaggcaagtgagagaggggagaaggcggcgacggagcaaagggagggaagaggaggtgatgtaatcagaagatggatgctaacccgaaaagaggagagaaggacaaaacatgtgatgaggaggatgcctgagaggggaggggaggagggagagtgaggcaggggagaacccaaaccctcagcgcgacctctggggtggggcttgggattgctcttgcggtcgcactagtg
>trp53_28:32_2+mut
gcttcgatatccgcatgctaattctctgccctgggggctgggctcctaggccctgcttaggcctagaaagtttaagtatgtggaagaggagagtgagttgtaagttagataaggtgaagggaatggagggaaacaggcagcctagtgggggccgcagatggggacaggtgggttgagaagtagcagggagcagggcatcttgggagctggtattgtgcttggtcagagtagctaagccctggtcttaggcctgagcctggagtctgcccccatttcctttctcttgcggtcgcactagtg
>trp53_28:32_3+mut
gcttcgatatccgcatgctaattctctgccctgggggctgggctcctggagtctgcttaggcctagaaagtttaagtatgtggaagaggagagtgagttgtaagttagataaggtgaagggaatggagggaaacaggcagcctagtgggggccgcagatggggacaggtgggttgagaagtagcagggagcagggcatcttgggagctggtattgtgcttggtcagagtagctaagccctggtcttaggcctgagcctggagtctgcccccatttcctttctcttgcggtcgcactagtg
>trp53_29:33_1+mut
gcttcgatatccgcatgctaattctctgccctgggggctgggctccttgaaagtgcttaggcctagaaagtttaagtatgtggaagaggagagtgagttgtaagttagataaggtgaagggaatggagggaaacaggcagcctagtgggggccgcagatggggacaggtgggttgagaagtagcagggagcagggcatcttgggagctggtattgtgcttggtcagagtagctaagccctggtcttaggcctgagcctggagtctgcccccatttcctttctcttgcggtcgcactagtg
>trp53_29:33_2+mut
gcttcgatatccgcatgctaattctctgccctgggggctgggctccttgagtttgcttaggcctagaaagtttaagtatgtggaagaggagagtgagttgtaagttagataaggtgaagggaatggagggaaacaggcagcctagtgggggccgcagatggggacaggtgggttgagaagtagcagggagcagggcatcttgggagctggtattgtgcttggtcagagtagctaagccctggtcttaggcctgagcctggagtctgcccccatttcctttctcttgcggtcgcactagtg
>trp53_29:33_3+mut
gcttcgatatccgcatgctaattctctgccctgggggctgggctccttgaaaatgcttaggcctagaaagtttaagtatgtggaagaggagagtgagttgtaagttagataaggtgaagggaatggagggaaacaggcagcctagtgggggccgcagatggggacaggtgggttgagaagtagcagggagcagggcatcttgggagctggtattgtgcttggtcagagtagctaagccctggtcttaggcctgagcctggagtctgcccccatttcctttctcttgcggtcgcactagtg
>trp53_30:34_1+mut
gcttcgatatccgcatgctaattctctgccctgggggctgggctccttaacctggcttaggcctagaaagtttaagtatgtggaagaggagagtgagttgtaagttagataaggtgaagggaatggagggaaacaggcagcctagtgggggccgcagatggggacaggtgggttgagaagtagcagggagcagggcatcttgggagctggtattgtgcttggtcagagtagctaagccctggtcttaggcctgagcctggagtctgcccccatttcctttctcttgcggtcgcactagtg
>trp53_30:34_2+mut
gcttcgatatccgcatgctaattctctgccctgggggctgggctccttaagctggcttaggcctagaaagtttaagtatgtggaagaggagagtgagttgtaagttagataaggtgaagggaatggagggaaacaggcagcctagtgggggccgcagatggggacaggtgggttgagaagtagcagggagcagggcatcttgggagctggtattgtgcttggtcagagtagctaagccctggtcttaggcctgagcctggagtctgcccccatttcctttctcttgcggtcgcactagtg
>trp53_30:34_3+mut
gcttcgatatccgcatgctaattctctgccctgggggctgggctccttaagagcgcttaggcctagaaagtttaagtatgtggaagaggagagtgagttgtaagttagataaggtgaagggaatggagggaaacaggcagcctagtgggggccgcagatggggacaggtgggttgagaagtagcagggagcagggcatcttgggagctggtattgtgcttggtcagagtagctaagccctggtcttaggcctgagcctggagtctgcccccatttcctttctcttgcggtcgcactagtg
>trp53_31:35_1+mut
gcttcgatatccgcatgctaattctctgccctgggggctgggctccttataaagtcttaggcctagaaagtttaagtatgtggaagaggagagtgagttgtaagttagataaggtgaagggaatggagggaaacaggcagcctagtgggggccgcagatggggacaggtgggttgagaagtagcagggagcagggcatcttgggagctggtattgtgcttggtcagagtagctaagccctggtcttaggcctgagcctggagtctgcccccatttcctttctcttgcggtcgcactagtg
>trp53_31:35_2+mut
gcttcgatatccgcatgctaattctctgccctgggggctgggctccttatgagatcttaggcctagaaagtttaagtatgtggaagaggagagtgagttgtaagttagataaggtgaagggaatggagggaaacaggcagcctagtgggggccgcagatggggacaggtgggttgagaagtagcagggagcagggcatcttgggagctggtattgtgcttggtcagagtagctaagccctggtcttaggcctgagcctggagtctgcccccatttcctttctcttgcggtcgcactagtg
>cdc42_228:237_2+mut
gcttcgatatccgcatgctaaggctgggatatgggctctgattgacagggaaggatagaaaagggggagcgaggcaagtgagagaggggagaaggcggcgacggagcaaagggagggaagaggaggtgatgtaatcagaagatggatgctaacccgaaaagaggagagaaggacaaaacatgtgatgaggaggatgcctgagaggggaggggaggagggagagtgaggcaggggagaacccaaacccccagctcgcgctctggggtggggcttgggattgctcttgcggtcgcactagtg
>trp53_31:35_3+mut
gcttcgatatccgcatgctaattctctgccctgggggctgggctccttatcataccttaggcctagaaagtttaagtatgtggaagaggagagtgagttgtaagttagataaggtgaagggaatggagggaaacaggcagcctagtgggggccgcagatggggacaggtgggttgagaagtagcagggagcagggcatcttgggagctggtattgtgcttggtcagagtagctaagccctggtcttaggcctgagcctggagtctgcccccatttcctttctcttgcggtcgcactagtg
>trp53_32:36_1+mut
gcttcgatatccgcatgctaattctctgccctgggggctgggctccttatttgattttaggcctagaaagtttaagtatgtggaagaggagagtgagttgtaagttagataaggtgaagggaatggagggaaacaggcagcctagtgggggccgcagatggggacaggtgggttgagaagtagcagggagcagggcatcttgggagctggtattgtgcttggtcagagtagctaagccctggtcttaggcctgagcctggagtctgcccccatttcctttctcttgcggtcgcactagtg
>trp53_32:36_2+mut
gcttcgatatccgcatgctaattctctgccctgggggctgggctccttattctaaattaggcctagaaagtttaagtatgtggaagaggagagtgagttgtaagttagataaggtgaagggaatggagggaaacaggcagcctagtgggggccgcagatggggacaggtgggttgagaagtagcagggagcagggcatcttgggagctggtattgtgcttggtcagagtagctaagccctggtcttaggcctgagcctggagtctgcccccatttcctttctcttgcggtcgcactagtg
>trp53_32:36_3+mut
gcttcgatatccgcatgctaattctctgccctgggggctgggctccttattatacattaggcctagaaagtttaagtatgtggaagaggagagtgagttgtaagttagataaggtgaagggaatggagggaaacaggcagcctagtgggggccgcagatggggacaggtgggttgagaagtagcagggagcagggcatcttgggagctggtattgtgcttggtcagagtagctaagccctggtcttaggcctgagcctggagtctgcccccatttcctttctcttgcggtcgcactagtg
>trp53_33:37_1+mut
gcttcgatatccgcatgctaattctctgccctgggggctgggctccttattgtcttctaggcctagaaagtttaagtatgtggaagaggagagtgagttgtaagttagataaggtgaagggaatggagggaaacaggcagcctagtgggggccgcagatggggacaggtgggttgagaagtagcagggagcagggcatcttgggagctggtattgtgcttggtcagagtagctaagccctggtcttaggcctgagcctggagtctgcccccatttcctttctcttgcggtcgcactagtg
>trp53_33:37_2+mut
gcttcgatatccgcatgctaattctctgccctgggggctgggctccttattggccactaggcctagaaagtttaagtatgtggaagaggagagtgagttgtaagttagataaggtgaagggaatggagggaaacaggcagcctagtgggggccgcagatggggacaggtgggttgagaagtagcagggagcagggcatcttgggagctggtattgtgcttggtcagagtagctaagccctggtcttaggcctgagcctggagtctgcccccatttcctttctcttgcggtcgcactagtg
>trp53_33:37_3+mut
gcttcgatatccgcatgctaattctctgccctgggggctgggctccttattgggaaataggcctagaaagtttaagtatgtggaagaggagagtgagttgtaagttagataaggtgaagggaatggagggaaacaggcagcctagtgggggccgcagatggggacaggtgggttgagaagtagcagggagcagggcatcttgggagctggtattgtgcttggtcagagtagctaagccctggtcttaggcctgagcctggagtctgcccccatttcctttctcttgcggtcgcactagtg
>trp53_34:38_1+mut
gcttcgatatccgcatgctaattctctgccctgggggctgggctccttattgcgctaaaggcctagaaagtttaagtatgtggaagaggagagtgagttgtaagttagataaggtgaagggaatggagggaaacaggcagcctagtgggggccgcagatggggacaggtgggttgagaagtagcagggagcagggcatcttgggagctggtattgtgcttggtcagagtagctaagccctggtcttaggcctgagcctggagtctgcccccatttcctttctcttgcggtcgcactagtg
>trp53_34:38_2+mut
gcttcgatatccgcatgctaattctctgccctgggggctgggctccttattgcgtgggaggcctagaaagtttaagtatgtggaagaggagagtgagttgtaagttagataaggtgaagggaatggagggaaacaggcagcctagtgggggccgcagatggggacaggtgggttgagaagtagcagggagcagggcatcttgggagctggtattgtgcttggtcagagtagctaagccctggtcttaggcctgagcctggagtctgcccccatttcctttctcttgcggtcgcactagtg
>trp53_34:38_3+mut
gcttcgatatccgcatgctaattctctgccctgggggctgggctccttattgcactcaaggcctagaaagtttaagtatgtggaagaggagagtgagttgtaagttagataaggtgaagggaatggagggaaacaggcagcctagtgggggccgcagatggggacaggtgggttgagaagtagcagggagcagggcatcttgggagctggtattgtgcttggtcagagtagctaagccctggtcttaggcctgagcctggagtctgcccccatttcctttctcttgcggtcgcactagtg
>cdc42_228:237_3+mut
gcttcgatatccgcatgctaaggctgggatatgggctctgattgacagggaaggatagaaaagggggagcgaggcaagtgagagaggggagaaggcggcgacggagcaaagggagggaagaggaggtgatgtaatcagaagatggatgctaacccgaaaagaggagagaaggacaaaacatgtgatgaggaggatgcctgagaggggaggggaggagggagagtgaggcaggggagaacccaaacccagttttccagctctggggtggggcttgggattgctcttgcggtcgcactagtg
>trp53_35:39_1+mut
gcttcgatatccgcatgctaattctctgccctgggggctgggctccttattgcttacctggcctagaaagtttaagtatgtggaagaggagagtgagttgtaagttagataaggtgaagggaatggagggaaacaggcagcctagtgggggccgcagatggggacaggtgggttgagaagtagcagggagcagggcatcttgggagctggtattgtgcttggtcagagtagctaagccctggtcttaggcctgagcctggagtctgcccccatttcctttctcttgcggtcgcactagtg
>trp53_35:39_2+mut
gcttcgatatccgcatgctaattctctgccctgggggctgggctccttattgctatgacggcctagaaagtttaagtatgtggaagaggagagtgagttgtaagttagataaggtgaagggaatggagggaaacaggcagcctagtgggggccgcagatggggacaggtgggttgagaagtagcagggagcagggcatcttgggagctggtattgtgcttggtcagagtagctaagccctggtcttaggcctgagcctggagtctgcccccatttcctttctcttgcggtcgcactagtg
>trp53_35:39_3+mut
gcttcgatatccgcatgctaattctctgccctgggggctgggctccttattgctataacggcctagaaagtttaagtatgtggaagaggagagtgagttgtaagttagataaggtgaagggaatggagggaaacaggcagcctagtgggggccgcagatggggacaggtgggttgagaagtagcagggagcagggcatcttgggagctggtattgtgcttggtcagagtagctaagccctggtcttaggcctgagcctggagtctgcccccatttcctttctcttgcggtcgcactagtg
>trp53_36:40_1+mut
gcttcgatatccgcatgctaattctctgccctgggggctgggctccttattgctggcggtgcctagaaagtttaagtatgtggaagaggagagtgagttgtaagttagataaggtgaagggaatggagggaaacaggcagcctagtgggggccgcagatggggacaggtgggttgagaagtagcagggagcagggcatcttgggagctggtattgtgcttggtcagagtagctaagccctggtcttaggcctgagcctggagtctgcccccatttcctttctcttgcggtcgcactagtg
>trp53_36:40_2+mut
gcttcgatatccgcatgctaattctctgccctgggggctgggctccttattgctgagagtgcctagaaagtttaagtatgtggaagaggagagtgagttgtaagttagataaggtgaagggaatggagggaaacaggcagcctagtgggggccgcagatggggacaggtgggttgagaagtagcagggagcagggcatcttgggagctggtattgtgcttggtcagagtagctaagccctggtcttaggcctgagcctggagtctgcccccatttcctttctcttgcggtcgcactagtg
>trp53_36:40_3+mut
gcttcgatatccgcatgctaattctctgccctgggggctgggctccttattgctgaccgtgcctagaaagtttaagtatgtggaagaggagagtgagttgtaagttagataaggtgaagggaatggagggaaacaggcagcctagtgggggccgcagatggggacaggtgggttgagaagtagcagggagcagggcatcttgggagctggtattgtgcttggtcagagtagctaagccctggtcttaggcctgagcctggagtctgcccccatttcctttctcttgcggtcgcactagtg
>trp53_37:41_1+mut
gcttcgatatccgcatgctaattctctgccctgggggctgggctccttattgctgcactttcctagaaagtttaagtatgtggaagaggagagtgagttgtaagttagataaggtgaagggaatggagggaaacaggcagcctagtgggggccgcagatggggacaggtgggttgagaagtagcagggagcagggcatcttgggagctggtattgtgcttggtcagagtagctaagccctggtcttaggcctgagcctggagtctgcccccatttcctttctcttgcggtcgcactagtg
>trp53_37:41_2+mut
gcttcgatatccgcatgctaattctctgccctgggggctgggctccttattgctgcgggcccctagaaagtttaagtatgtggaagaggagagtgagttgtaagttagataaggtgaagggaatggagggaaacaggcagcctagtgggggccgcagatggggacaggtgggttgagaagtagcagggagcagggcatcttgggagctggtattgtgcttggtcagagtagctaagccctggtcttaggcctgagcctggagtctgcccccatttcctttctcttgcggtcgcactagtg
>trp53_37:41_3+mut
gcttcgatatccgcatgctaattctctgccctgggggctgggctccttattgctgccagctcctagaaagtttaagtatgtggaagaggagagtgagttgtaagttagataaggtgaagggaatggagggaaacaggcagcctagtgggggccgcagatggggacaggtgggttgagaagtagcagggagcagggcatcttgggagctggtattgtgcttggtcagagtagctaagccctggtcttaggcctgagcctggagtctgcccccatttcctttctcttgcggtcgcactagtg
>trp53_38:42_1+mut
gcttcgatatccgcatgctaattctctgccctgggggctgggctccttattgctgctaccaactagaaagtttaagtatgtggaagaggagagtgagttgtaagttagataaggtgaagggaatggagggaaacaggcagcctagtgggggccgcagatggggacaggtgggttgagaagtagcagggagcagggcatcttgggagctggtattgtgcttggtcagagtagctaagccctggtcttaggcctgagcctggagtctgcccccatttcctttctcttgcggtcgcactagtg
>cdc42_229:238_1+mut
gcttcgatatccgcatgctaaggctgggatatgggctctgattgacagggaaggatagaaaagggggagcgaggcaagtgagagaggggagaaggcggcgacggagcaaagggagggaagaggaggtgatgtaatcagaagatggatgctaacccgaaaagaggagagaaggacaaaacatgtgatgaggaggatgcctgagaggggaggggaggagggagagtgaggcaggggagaacccaaacccggatgtgccgttctggggtggggcttgggattgctcttgcggtcgcactagtg
>trp53_38:42_2+mut
gcttcgatatccgcatgctaattctctgccctgggggctgggctccttattgctgctcgacactagaaagtttaagtatgtggaagaggagagtgagttgtaagttagataaggtgaagggaatggagggaaacaggcagcctagtgggggccgcagatggggacaggtgggttgagaagtagcagggagcagggcatcttgggagctggtattgtgcttggtcagagtagctaagccctggtcttaggcctgagcctggagtctgcccccatttcctttctcttgcggtcgcactagtg
>trp53_38:42_3+mut
gcttcgatatccgcatgctaattctctgccctgggggctgggctccttattgctgctgctctctagaaagtttaagtatgtggaagaggagagtgagttgtaagttagataaggtgaagggaatggagggaaacaggcagcctagtgggggccgcagatggggacaggtgggttgagaagtagcagggagcagggcatcttgggagctggtattgtgcttggtcagagtagctaagccctggtcttaggcctgagcctggagtctgcccccatttcctttctcttgcggtcgcactagtg
>trp53_39:43_1+mut
gcttcgatatccgcatgctaattctctgccctgggggctgggctccttattgctgcttgtcggtagaaagtttaagtatgtggaagaggagagtgagttgtaagttagataaggtgaagggaatggagggaaacaggcagcctagtgggggccgcagatggggacaggtgggttgagaagtagcagggagcagggcatcttgggagctggtattgtgcttggtcagagtagctaagccctggtcttaggcctgagcctggagtctgcccccatttcctttctcttgcggtcgcactagtg
>trp53_39:43_2+mut
gcttcgatatccgcatgctaattctctgccctgggggctgggctccttattgctgcttgctgatagaaagtttaagtatgtggaagaggagagtgagttgtaagttagataaggtgaagggaatggagggaaacaggcagcctagtgggggccgcagatggggacaggtgggttgagaagtagcagggagcagggcatcttgggagctggtattgtgcttggtcagagtagctaagccctggtcttaggcctgagcctggagtctgcccccatttcctttctcttgcggtcgcactagtg
>trp53_39:43_3+mut
gcttcgatatccgcatgctaattctctgccctgggggctgggctccttattgctgctttacattagaaagtttaagtatgtggaagaggagagtgagttgtaagttagataaggtgaagggaatggagggaaacaggcagcctagtgggggccgcagatggggacaggtgggttgagaagtagcagggagcagggcatcttgggagctggtattgtgcttggtcagagtagctaagccctggtcttaggcctgagcctggagtctgcccccatttcctttctcttgcggtcgcactagtg
>trp53_40:44_1+mut
gcttcgatatccgcatgctaattctctgccctgggggctgggctccttattgctgcttacaggcagaaagtttaagtatgtggaagaggagagtgagttgtaagttagataaggtgaagggaatggagggaaacaggcagcctagtgggggccgcagatggggacaggtgggttgagaagtagcagggagcagggcatcttgggagctggtattgtgcttggtcagagtagctaagccctggtcttaggcctgagcctggagtctgcccccatttcctttctcttgcggtcgcactagtg
>trp53_40:44_2+mut
gcttcgatatccgcatgctaattctctgccctgggggctgggctccttattgctgcttaaaagcagaaagtttaagtatgtggaagaggagagtgagttgtaagttagataaggtgaagggaatggagggaaacaggcagcctagtgggggccgcagatggggacaggtgggttgagaagtagcagggagcagggcatcttgggagctggtattgtgcttggtcagagtagctaagccctggtcttaggcctgagcctggagtctgcccccatttcctttctcttgcggtcgcactagtg
>trp53_40:44_3+mut
gcttcgatatccgcatgctaattctctgccctgggggctgggctccttattgctgcttaatataagaaagtttaagtatgtggaagaggagagtgagttgtaagttagataaggtgaagggaatggagggaaacaggcagcctagtgggggccgcagatggggacaggtgggttgagaagtagcagggagcagggcatcttgggagctggtattgtgcttggtcagagtagctaagccctggtcttaggcctgagcctggagtctgcccccatttcctttctcttgcggtcgcactagtg
>trp53_41:45_1+mut
gcttcgatatccgcatgctaattctctgccctgggggctgggctccttattgctgcttagttaccgaaagtttaagtatgtggaagaggagagtgagttgtaagttagataaggtgaagggaatggagggaaacaggcagcctagtgggggccgcagatggggacaggtgggttgagaagtagcagggagcagggcatcttgggagctggtattgtgcttggtcagagtagctaagccctggtcttaggcctgagcctggagtctgcccccatttcctttctcttgcggtcgcactagtg
>trp53_41:45_2+mut
gcttcgatatccgcatgctaattctctgccctgggggctgggctccttattgctgcttagttaaggaaagtttaagtatgtggaagaggagagtgagttgtaagttagataaggtgaagggaatggagggaaacaggcagcctagtgggggccgcagatggggacaggtgggttgagaagtagcagggagcagggcatcttgggagctggtattgtgcttggtcagagtagctaagccctggtcttaggcctgagcctggagtctgcccccatttcctttctcttgcggtcgcactagtg
>cdc42_49:53_1+mut
gcttcgatatccgcatgctaaggctgggatatgggctctgattgacagggaaggatagaaaagggggattacagcaagtgagagaggggagaaggcggcgacggagcaaagggagggaagaggaggtgatgtaatcagaagatggatgctaacccgaaaagaggagagaaggacaaaacatgtgatgaggaggatgcctgagaggggaggggaggagggagagtgaggcaggggagaacccaaacccgagaacttttctctggggtggggcttgggattgctcttgcggtcgcactagtg
>cdc42_229:238_2+mut
gcttcgatatccgcatgctaaggctgggatatgggctctgattgacagggaaggatagaaaagggggagcgaggcaagtgagagaggggagaaggcggcgacggagcaaagggagggaagaggaggtgatgtaatcagaagatggatgctaacccgaaaagaggagagaaggacaaaacatgtgatgaggaggatgcctgagaggggaggggaggagggagagtgaggcaggggagaacccaaacccggaggtcgggttctggggtggggcttgggattgctcttgcggtcgcactagtg
>trp53_41:45_3+mut
gcttcgatatccgcatgctaattctctgccctgggggctgggctccttattgctgcttagtagctgaaagtttaagtatgtggaagaggagagtgagttgtaagttagataaggtgaagggaatggagggaaacaggcagcctagtgggggccgcagatggggacaggtgggttgagaagtagcagggagcagggcatcttgggagctggtattgtgcttggtcagagtagctaagccctggtcttaggcctgagcctggagtctgcccccatttcctttctcttgcggtcgcactagtg
>trp53_42:46_1+mut
gcttcgatatccgcatgctaattctctgccctgggggctgggctccttattgctgcttagggacgcaaagtttaagtatgtggaagaggagagtgagttgtaagttagataaggtgaagggaatggagggaaacaggcagcctagtgggggccgcagatggggacaggtgggttgagaagtagcagggagcagggcatcttgggagctggtattgtgcttggtcagagtagctaagccctggtcttaggcctgagcctggagtctgcccccatttcctttctcttgcggtcgcactagtg
>trp53_42:46_2+mut
gcttcgatatccgcatgctaattctctgccctgggggctgggctccttattgctgcttaggtggccaaagtttaagtatgtggaagaggagagtgagttgtaagttagataaggtgaagggaatggagggaaacaggcagcctagtgggggccgcagatggggacaggtgggttgagaagtagcagggagcagggcatcttgggagctggtattgtgcttggtcagagtagctaagccctggtcttaggcctgagcctggagtctgcccccatttcctttctcttgcggtcgcactagtg
>trp53_42:46_3+mut
gcttcgatatccgcatgctaattctctgccctgggggctgggctccttattgctgcttaggatattaaagtttaagtatgtggaagaggagagtgagttgtaagttagataaggtgaagggaatggagggaaacaggcagcctagtgggggccgcagatggggacaggtgggttgagaagtagcagggagcagggcatcttgggagctggtattgtgcttggtcagagtagctaagccctggtcttaggcctgagcctggagtctgcccccatttcctttctcttgcggtcgcactagtg
>trp53_43:47_1+mut
gcttcgatatccgcatgctaattctctgccctgggggctgggctccttattgctgcttaggcagtacaagtttaagtatgtggaagaggagagtgagttgtaagttagataaggtgaagggaatggagggaaacaggcagcctagtgggggccgcagatggggacaggtgggttgagaagtagcagggagcagggcatcttgggagctggtattgtgcttggtcagagtagctaagccctggtcttaggcctgagcctggagtctgcccccatttcctttctcttgcggtcgcactagtg
>trp53_43:47_2+mut
gcttcgatatccgcatgctaattctctgccctgggggctgggctccttattgctgcttaggcggctcaagtttaagtatgtggaagaggagagtgagttgtaagttagataaggtgaagggaatggagggaaacaggcagcctagtgggggccgcagatggggacaggtgggttgagaagtagcagggagcagggcatcttgggagctggtattgtgcttggtcagagtagctaagccctggtcttaggcctgagcctggagtctgcccccatttcctttctcttgcggtcgcactagtg
>trp53_43:47_3+mut
gcttcgatatccgcatgctaattctctgccctgggggctgggctccttattgctgcttaggcggtccaagtttaagtatgtggaagaggagagtgagttgtaagttagataaggtgaagggaatggagggaaacaggcagcctagtgggggccgcagatggggacaggtgggttgagaagtagcagggagcagggcatcttgggagctggtattgtgcttggtcagagtagctaagccctggtcttaggcctgagcctggagtctgcccccatttcctttctcttgcggtcgcactagtg
>trp53_44:48_1+mut
gcttcgatatccgcatgctaattctctgccctgggggctgggctccttattgctgcttaggccgtaggagtttaagtatgtggaagaggagagtgagttgtaagttagataaggtgaagggaatggagggaaacaggcagcctagtgggggccgcagatggggacaggtgggttgagaagtagcagggagcagggcatcttgggagctggtattgtgcttggtcagagtagctaagccctggtcttaggcctgagcctggagtctgcccccatttcctttctcttgcggtcgcactagtg
>trp53_44:48_2+mut
gcttcgatatccgcatgctaattctctgccctgggggctgggctccttattgctgcttaggccctaggagtttaagtatgtggaagaggagagtgagttgtaagttagataaggtgaagggaatggagggaaacaggcagcctagtgggggccgcagatggggacaggtgggttgagaagtagcagggagcagggcatcttgggagctggtattgtgcttggtcagagtagctaagccctggtcttaggcctgagcctggagtctgcccccatttcctttctcttgcggtcgcactagtg
>trp53_44:48_3+mut
gcttcgatatccgcatgctaattctctgccctgggggctgggctccttattgctgcttaggccctttgagtttaagtatgtggaagaggagagtgagttgtaagttagataaggtgaagggaatggagggaaacaggcagcctagtgggggccgcagatggggacaggtgggttgagaagtagcagggagcagggcatcttgggagctggtattgtgcttggtcagagtagctaagccctggtcttaggcctgagcctggagtctgcccccatttcctttctcttgcggtcgcactagtg
>cdc42_229:238_3+mut
gcttcgatatccgcatgctaaggctgggatatgggctctgattgacagggaaggatagaaaagggggagcgaggcaagtgagagaggggagaaggcggcgacggagcaaagggagggaagaggaggtgatgtaatcagaagatggatgctaacccgaaaagaggagagaaggacaaaacatgtgatgaggaggatgcctgagaggggaggggaggagggagagtgaggcaggggagaacccaaacccggattgccgaatctggggtggggcttgggattgctcttgcggtcgcactagtg
>trp53_45:49_1+mut
gcttcgatatccgcatgctaattctctgccctgggggctgggctccttattgctgcttaggcctccctggtttaagtatgtggaagaggagagtgagttgtaagttagataaggtgaagggaatggagggaaacaggcagcctagtgggggccgcagatggggacaggtgggttgagaagtagcagggagcagggcatcttgggagctggtattgtgcttggtcagagtagctaagccctggtcttaggcctgagcctggagtctgcccccatttcctttctcttgcggtcgcactagtg
>trp53_45:49_2+mut
gcttcgatatccgcatgctaattctctgccctgggggctgggctccttattgctgcttaggcctcatcggtttaagtatgtggaagaggagagtgagttgtaagttagataaggtgaagggaatggagggaaacaggcagcctagtgggggccgcagatggggacaggtgggttgagaagtagcagggagcagggcatcttgggagctggtattgtgcttggtcagagtagctaagccctggtcttaggcctgagcctggagtctgcccccatttcctttctcttgcggtcgcactagtg
>trp53_45:49_3+mut
gcttcgatatccgcatgctaattctctgccctgggggctgggctccttattgctgcttaggcctctgtggtttaagtatgtggaagaggagagtgagttgtaagttagataaggtgaagggaatggagggaaacaggcagcctagtgggggccgcagatggggacaggtgggttgagaagtagcagggagcagggcatcttgggagctggtattgtgcttggtcagagtagctaagccctggtcttaggcctgagcctggagtctgcccccatttcctttctcttgcggtcgcactagtg
>trp53_46:50_1+mut
gcttcgatatccgcatgctaattctctgccctgggggctgggctccttattgctgcttaggcctattctctttaagtatgtggaagaggagagtgagttgtaagttagataaggtgaagggaatggagggaaacaggcagcctagtgggggccgcagatggggacaggtgggttgagaagtagcagggagcagggcatcttgggagctggtattgtgcttggtcagagtagctaagccctggtcttaggcctgagcctggagtctgcccccatttcctttctcttgcggtcgcactagtg
>trp53_46:50_2+mut
gcttcgatatccgcatgctaattctctgccctgggggctgggctccttattgctgcttaggcctaactgctttaagtatgtggaagaggagagtgagttgtaagttagataaggtgaagggaatggagggaaacaggcagcctagtgggggccgcagatggggacaggtgggttgagaagtagcagggagcagggcatcttgggagctggtattgtgcttggtcagagtagctaagccctggtcttaggcctgagcctggagtctgcccccatttcctttctcttgcggtcgcactagtg
>trp53_46:50_3+mut
gcttcgatatccgcatgctaattctctgccctgggggctgggctccttattgctgcttaggcctatgctttttaagtatgtggaagaggagagtgagttgtaagttagataaggtgaagggaatggagggaaacaggcagcctagtgggggccgcagatggggacaggtgggttgagaagtagcagggagcagggcatcttgggagctggtattgtgcttggtcagagtagctaagccctggtcttaggcctgagcctggagtctgcccccatttcctttctcttgcggtcgcactagtg
>trp53_47:51_1+mut
gcttcgatatccgcatgctaattctctgccctgggggctgggctccttattgctgcttaggcctaggggagttaagtatgtggaagaggagagtgagttgtaagttagataaggtgaagggaatggagggaaacaggcagcctagtgggggccgcagatggggacaggtgggttgagaagtagcagggagcagggcatcttgggagctggtattgtgcttggtcagagtagctaagccctggtcttaggcctgagcctggagtctgcccccatttcctttctcttgcggtcgcactagtg
>trp53_47:51_2+mut
gcttcgatatccgcatgctaattctctgccctgggggctgggctccttattgctgcttaggcctagtcgaattaagtatgtggaagaggagagtgagttgtaagttagataaggtgaagggaatggagggaaacaggcagcctagtgggggccgcagatggggacaggtgggttgagaagtagcagggagcagggcatcttgggagctggtattgtgcttggtcagagtagctaagccctggtcttaggcctgagcctggagtctgcccccatttcctttctcttgcggtcgcactagtg
>trp53_47:51_3+mut
gcttcgatatccgcatgctaattctctgccctgggggctgggctccttattgctgcttaggcctagtgccattaagtatgtggaagaggagagtgagttgtaagttagataaggtgaagggaatggagggaaacaggcagcctagtgggggccgcagatggggacaggtgggttgagaagtagcagggagcagggcatcttgggagctggtattgtgcttggtcagagtagctaagccctggtcttaggcctgagcctggagtctgcccccatttcctttctcttgcggtcgcactagtg
>trp53_48:52_1+mut
gcttcgatatccgcatgctaattctctgccctgggggctgggctccttattgctgcttaggcctagagcccctaagtatgtggaagaggagagtgagttgtaagttagataaggtgaagggaatggagggaaacaggcagcctagtgggggccgcagatggggacaggtgggttgagaagtagcagggagcagggcatcttgggagctggtattgtgcttggtcagagtagctaagccctggtcttaggcctgagcctggagtctgcccccatttcctttctcttgcggtcgcactagtg
>cdc42_230:239_1+mut
gcttcgatatccgcatgctaaggctgggatatgggctctgattgacagggaaggatagaaaagggggagcgaggcaagtgagagaggggagaaggcggcgacggagcaaagggagggaagaggaggtgatgtaatcagaagatggatgctaacccgaaaagaggagagaaggacaaaacatgtgatgaggaggatgcctgagaggggaggggaggagggagagtgaggcaggggagaacccaaacccgaccgaagagacctggggtggggcttgggattgctcttgcggtcgcactagtg
>trp53_48:52_2+mut
gcttcgatatccgcatgctaattctctgccctgggggctgggctccttattgctgcttaggcctagagcacgtaagtatgtggaagaggagagtgagttgtaagttagataaggtgaagggaatggagggaaacaggcagcctagtgggggccgcagatggggacaggtgggttgagaagtagcagggagcagggcatcttgggagctggtattgtgcttggtcagagtagctaagccctggtcttaggcctgagcctggagtctgcccccatttcctttctcttgcggtcgcactagtg
>trp53_48:52_3+mut
gcttcgatatccgcatgctaattctctgccctgggggctgggctccttattgctgcttaggcctagattcggtaagtatgtggaagaggagagtgagttgtaagttagataaggtgaagggaatggagggaaacaggcagcctagtgggggccgcagatggggacaggtgggttgagaagtagcagggagcagggcatcttgggagctggtattgtgcttggtcagagtagctaagccctggtcttaggcctgagcctggagtctgcccccatttcctttctcttgcggtcgcactagtg
>trp53_49:53_1+mut
gcttcgatatccgcatgctaattctctgccctgggggctgggctccttattgctgcttaggcctagaataaggaagtatgtggaagaggagagtgagttgtaagttagataaggtgaagggaatggagggaaacaggcagcctagtgggggccgcagatggggacaggtgggttgagaagtagcagggagcagggcatcttgggagctggtattgtgcttggtcagagtagctaagccctggtcttaggcctgagcctggagtctgcccccatttcctttctcttgcggtcgcactagtg
>trp53_49:53_2+mut
gcttcgatatccgcatgctaattctctgccctgggggctgggctccttattgctgcttaggcctagaagtgacaagtatgtggaagaggagagtgagttgtaagttagataaggtgaagggaatggagggaaacaggcagcctagtgggggccgcagatggggacaggtgggttgagaagtagcagggagcagggcatcttgggagctggtattgtgcttggtcagagtagctaagccctggtcttaggcctgagcctggagtctgcccccatttcctttctcttgcggtcgcactagtg
>trp53_49:53_3+mut
gcttcgatatccgcatgctaattctctgccctgggggctgggctccttattgctgcttaggcctagaagtcccaagtatgtggaagaggagagtgagttgtaagttagataaggtgaagggaatggagggaaacaggcagcctagtgggggccgcagatggggacaggtgggttgagaagtagcagggagcagggcatcttgggagctggtattgtgcttggtcagagtagctaagccctggtcttaggcctgagcctggagtctgcccccatttcctttctcttgcggtcgcactagtg
>trp53_50:54_1+mut
gcttcgatatccgcatgctaattctctgccctgggggctgggctccttattgctgcttaggcctagaaacgcgcagtatgtggaagaggagagtgagttgtaagttagataaggtgaagggaatggagggaaacaggcagcctagtgggggccgcagatggggacaggtgggttgagaagtagcagggagcagggcatcttgggagctggtattgtgcttggtcagagtagctaagccctggtcttaggcctgagcctggagtctgcccccatttcctttctcttgcggtcgcactagtg
>trp53_50:54_2+mut
gcttcgatatccgcatgctaattctctgccctgggggctgggctccttattgctgcttaggcctagaaatcgcgagtatgtggaagaggagagtgagttgtaagttagataaggtgaagggaatggagggaaacaggcagcctagtgggggccgcagatggggacaggtgggttgagaagtagcagggagcagggcatcttgggagctggtattgtgcttggtcagagtagctaagccctggtcttaggcctgagcctggagtctgcccccatttcctttctcttgcggtcgcactagtg
>trp53_50:54_3+mut
gcttcgatatccgcatgctaattctctgccctgggggctgggctccttattgctgcttaggcctagaaatacatagtatgtggaagaggagagtgagttgtaagttagataaggtgaagggaatggagggaaacaggcagcctagtgggggccgcagatggggacaggtgggttgagaagtagcagggagcagggcatcttgggagctggtattgtgcttggtcagagtagctaagccctggtcttaggcctgagcctggagtctgcccccatttcctttctcttgcggtcgcactagtg
>trp53_51:55_1+mut
gcttcgatatccgcatgctaattctctgccctgggggctgggctccttattgctgcttaggcctagaaagcaccggtatgtggaagaggagagtgagttgtaagttagataaggtgaagggaatggagggaaacaggcagcctagtgggggccgcagatggggacaggtgggttgagaagtagcagggagcagggcatcttgggagctggtattgtgcttggtcagagtagctaagccctggtcttaggcctgagcctggagtctgcccccatttcctttctcttgcggtcgcactagtg
>trp53_51:55_2+mut
gcttcgatatccgcatgctaattctctgccctgggggctgggctccttattgctgcttaggcctagaaaggggctgtatgtggaagaggagagtgagttgtaagttagataaggtgaagggaatggagggaaacaggcagcctagtgggggccgcagatggggacaggtgggttgagaagtagcagggagcagggcatcttgggagctggtattgtgcttggtcagagtagctaagccctggtcttaggcctgagcctggagtctgcccccatttcctttctcttgcggtcgcactagtg
>cdc42_230:239_2+mut
gcttcgatatccgcatgctaaggctgggatatgggctctgattgacagggaaggatagaaaagggggagcgaggcaagtgagagaggggagaaggcggcgacggagcaaagggagggaagaggaggtgatgtaatcagaagatggatgctaacccgaaaagaggagagaaggacaaaacatgtgatgaggaggatgcctgagaggggaggggaggagggagagtgaggcaggggagaacccaaacccgatctaccagacctggggtggggcttgggattgctcttgcggtcgcactagtg
>trp53_51:55_3+mut
gcttcgatatccgcatgctaattctctgccctgggggctgggctccttattgctgcttaggcctagaaagcccgggtatgtggaagaggagagtgagttgtaagttagataaggtgaagggaatggagggaaacaggcagcctagtgggggccgcagatggggacaggtgggttgagaagtagcagggagcagggcatcttgggagctggtattgtgcttggtcagagtagctaagccctggtcttaggcctgagcctggagtctgcccccatttcctttctcttgcggtcgcactagtg
>trp53_52:56_1+mut
gcttcgatatccgcatgctaattctctgccctgggggctgggctccttattgctgcttaggcctagaaagtacggctatgtggaagaggagagtgagttgtaagttagataaggtgaagggaatggagggaaacaggcagcctagtgggggccgcagatggggacaggtgggttgagaagtagcagggagcagggcatcttgggagctggtattgtgcttggtcagagtagctaagccctggtcttaggcctgagcctggagtctgcccccatttcctttctcttgcggtcgcactagtg
>trp53_52:56_2+mut
gcttcgatatccgcatgctaattctctgccctgggggctgggctccttattgctgcttaggcctagaaagtgaccttatgtggaagaggagagtgagttgtaagttagataaggtgaagggaatggagggaaacaggcagcctagtgggggccgcagatggggacaggtgggttgagaagtagcagggagcagggcatcttgggagctggtattgtgcttggtcagagtagctaagccctggtcttaggcctgagcctggagtctgcccccatttcctttctcttgcggtcgcactagtg
>trp53_52:56_3+mut
gcttcgatatccgcatgctaattctctgccctgggggctgggctccttattgctgcttaggcctagaaagtgcgcttatgtggaagaggagagtgagttgtaagttagataaggtgaagggaatggagggaaacaggcagcctagtgggggccgcagatggggacaggtgggttgagaagtagcagggagcagggcatcttgggagctggtattgtgcttggtcagagtagctaagccctggtcttaggcctgagcctggagtctgcccccatttcctttctcttgcggtcgcactagtg
>trp53_53:57_1+mut
gcttcgatatccgcatgctaattctctgccctgggggctgggctccttattgctgcttaggcctagaaagttgtgtgatgtggaagaggagagtgagttgtaagttagataaggtgaagggaatggagggaaacaggcagcctagtgggggccgcagatggggacaggtgggttgagaagtagcagggagcagggcatcttgggagctggtattgtgcttggtcagagtagctaagccctggtcttaggcctgagcctggagtctgcccccatttcctttctcttgcggtcgcactagtg
>trp53_53:57_2+mut
gcttcgatatccgcatgctaattctctgccctgggggctgggctccttattgctgcttaggcctagaaagttactaaatgtggaagaggagagtgagttgtaagttagataaggtgaagggaatggagggaaacaggcagcctagtgggggccgcagatggggacaggtgggttgagaagtagcagggagcagggcatcttgggagctggtattgtgcttggtcagagtagctaagccctggtcttaggcctgagcctggagtctgcccccatttcctttctcttgcggtcgcactagtg
>trp53_53:57_3+mut
gcttcgatatccgcatgctaattctctgccctgggggctgggctccttattgctgcttaggcctagaaagttgtgagatgtggaagaggagagtgagttgtaagttagataaggtgaagggaatggagggaaacaggcagcctagtgggggccgcagatggggacaggtgggttgagaagtagcagggagcagggcatcttgggagctggtattgtgcttggtcagagtagctaagccctggtcttaggcctgagcctggagtctgcccccatttcctttctcttgcggtcgcactagtg
>trp53_54:58_1+mut
gcttcgatatccgcatgctaattctctgccctgggggctgggctccttattgctgcttaggcctagaaagtttgccggtgtggaagaggagagtgagttgtaagttagataaggtgaagggaatggagggaaacaggcagcctagtgggggccgcagatggggacaggtgggttgagaagtagcagggagcagggcatcttgggagctggtattgtgcttggtcagagtagctaagccctggtcttaggcctgagcctggagtctgcccccatttcctttctcttgcggtcgcactagtg
>trp53_54:58_2+mut
gcttcgatatccgcatgctaattctctgccctgggggctgggctccttattgctgcttaggcctagaaagtttccaggtgtggaagaggagagtgagttgtaagttagataaggtgaagggaatggagggaaacaggcagcctagtgggggccgcagatggggacaggtgggttgagaagtagcagggagcagggcatcttgggagctggtattgtgcttggtcagagtagctaagccctggtcttaggcctgagcctggagtctgcccccatttcctttctcttgcggtcgcactagtg
>trp53_54:58_3+mut
gcttcgatatccgcatgctaattctctgccctgggggctgggctccttattgctgcttaggcctagaaagtttcgcgttgtggaagaggagagtgagttgtaagttagataaggtgaagggaatggagggaaacaggcagcctagtgggggccgcagatggggacaggtgggttgagaagtagcagggagcagggcatcttgggagctggtattgtgcttggtcagagtagctaagccctggtcttaggcctgagcctggagtctgcccccatttcctttctcttgcggtcgcactagtg
>cdc42_230:239_3+mut
gcttcgatatccgcatgctaaggctgggatatgggctctgattgacagggaaggatagaaaagggggagcgaggcaagtgagagaggggagaaggcggcgacggagcaaagggagggaagaggaggtgatgtaatcagaagatggatgctaacccgaaaagaggagagaaggacaaaacatgtgatgaggaggatgcctgagaggggaggggaggagggagagtgaggcaggggagaacccaaacccgactctggcctcctggggtggggcttgggattgctcttgcggtcgcactagtg
>trp53_55:59_1+mut
gcttcgatatccgcatgctaattctctgccctgggggctgggctccttattgctgcttaggcctagaaagtttagcgtcgtggaagaggagagtgagttgtaagttagataaggtgaagggaatggagggaaacaggcagcctagtgggggccgcagatggggacaggtgggttgagaagtagcagggagcagggcatcttgggagctggtattgtgcttggtcagagtagctaagccctggtcttaggcctgagcctggagtctgcccccatttcctttctcttgcggtcgcactagtg
>trp53_55:59_2+mut
gcttcgatatccgcatgctaattctctgccctgggggctgggctccttattgctgcttaggcctagaaagtttattcgagtggaagaggagagtgagttgtaagttagataaggtgaagggaatggagggaaacaggcagcctagtgggggccgcagatggggacaggtgggttgagaagtagcagggagcagggcatcttgggagctggtattgtgcttggtcagagtagctaagccctggtcttaggcctgagcctggagtctgcccccatttcctttctcttgcggtcgcactagtg
>trp53_55:59_3+mut
gcttcgatatccgcatgctaattctctgccctgggggctgggctccttattgctgcttaggcctagaaagtttagtacagtggaagaggagagtgagttgtaagttagataaggtgaagggaatggagggaaacaggcagcctagtgggggccgcagatggggacaggtgggttgagaagtagcagggagcagggcatcttgggagctggtattgtgcttggtcagagtagctaagccctggtcttaggcctgagcctggagtctgcccccatttcctttctcttgcggtcgcactagtg
>trp53_56:60_1+mut
gcttcgatatccgcatgctaattctctgccctgggggctgggctccttattgctgcttaggcctagaaagtttaacgtcatggaagaggagagtgagttgtaagttagataaggtgaagggaatggagggaaacaggcagcctagtgggggccgcagatggggacaggtgggttgagaagtagcagggagcagggcatcttgggagctggtattgtgcttggtcagagtagctaagccctggtcttaggcctgagcctggagtctgcccccatttcctttctcttgcggtcgcactagtg
>trp53_56:60_2+mut
gcttcgatatccgcatgctaattctctgccctgggggctgggctccttattgctgcttaggcctagaaagtttaacatgatggaagaggagagtgagttgtaagttagataaggtgaagggaatggagggaaacaggcagcctagtgggggccgcagatggggacaggtgggttgagaagtagcagggagcagggcatcttgggagctggtattgtgcttggtcagagtagctaagccctggtcttaggcctgagcctggagtctgcccccatttcctttctcttgcggtcgcactagtg
>trp53_56:60_3+mut
gcttcgatatccgcatgctaattctctgccctgggggctgggctccttattgctgcttaggcctagaaagtttaatacattggaagaggagagtgagttgtaagttagataaggtgaagggaatggagggaaacaggcagcctagtgggggccgcagatggggacaggtgggttgagaagtagcagggagcagggcatcttgggagctggtattgtgcttggtcagagtagctaagccctggtcttaggcctgagcctggagtctgcccccatttcctttctcttgcggtcgcactagtg
>trp53_57:61_1+mut
gcttcgatatccgcatgctaattctctgccctgggggctgggctccttattgctgcttaggcctagaaagtttaagcgaacggaagaggagagtgagttgtaagttagataaggtgaagggaatggagggaaacaggcagcctagtgggggccgcagatggggacaggtgggttgagaagtagcagggagcagggcatcttgggagctggtattgtgcttggtcagagtagctaagccctggtcttaggcctgagcctggagtctgcccccatttcctttctcttgcggtcgcactagtg
>trp53_57:61_2+mut
gcttcgatatccgcatgctaattctctgccctgggggctgggctccttattgctgcttaggcctagaaagtttaagaggcaggaagaggagagtgagttgtaagttagataaggtgaagggaatggagggaaacaggcagcctagtgggggccgcagatggggacaggtgggttgagaagtagcagggagcagggcatcttgggagctggtattgtgcttggtcagagtagctaagccctggtcttaggcctgagcctggagtctgcccccatttcctttctcttgcggtcgcactagtg
>trp53_57:61_3+mut
gcttcgatatccgcatgctaattctctgccctgggggctgggctccttattgctgcttaggcctagaaagtttaagcgataggaagaggagagtgagttgtaagttagataaggtgaagggaatggagggaaacaggcagcctagtgggggccgcagatggggacaggtgggttgagaagtagcagggagcagggcatcttgggagctggtattgtgcttggtcagagtagctaagccctggtcttaggcctgagcctggagtctgcccccatttcctttctcttgcggtcgcactagtg
>trp53_58:62_1+mut
gcttcgatatccgcatgctaattctctgccctgggggctgggctccttattgctgcttaggcctagaaagtttaagttacgagaagaggagagtgagttgtaagttagataaggtgaagggaatggagggaaacaggcagcctagtgggggccgcagatggggacaggtgggttgagaagtagcagggagcagggcatcttgggagctggtattgtgcttggtcagagtagctaagccctggtcttaggcctgagcctggagtctgcccccatttcctttctcttgcggtcgcactagtg
>cdc42_231:240_1+mut
gcttcgatatccgcatgctaaggctgggatatgggctctgattgacagggaaggatagaaaagggggagcgaggcaagtgagagaggggagaaggcggcgacggagcaaagggagggaagaggaggtgatgtaatcagaagatggatgctaacccgaaaagaggagagaaggacaaaacatgtgatgaggaggatgcctgagaggggaggggaggagggagagtgaggcaggggagaacccaaacccgagcgaagcgtcttggggtggggcttgggattgctcttgcggtcgcactagtg
>trp53_58:62_2+mut
gcttcgatatccgcatgctaattctctgccctgggggctgggctccttattgctgcttaggcctagaaagtttaagtcaaacgaagaggagagtgagttgtaagttagataaggtgaagggaatggagggaaacaggcagcctagtgggggccgcagatggggacaggtgggttgagaagtagcagggagcagggcatcttgggagctggtattgtgcttggtcagagtagctaagccctggtcttaggcctgagcctggagtctgcccccatttcctttctcttgcggtcgcactagtg
>trp53_58:62_3+mut
gcttcgatatccgcatgctaattctctgccctgggggctgggctccttattgctgcttaggcctagaaagtttaagtgatgagaagaggagagtgagttgtaagttagataaggtgaagggaatggagggaaacaggcagcctagtgggggccgcagatggggacaggtgggttgagaagtagcagggagcagggcatcttgggagctggtattgtgcttggtcagagtagctaagccctggtcttaggcctgagcctggagtctgcccccatttcctttctcttgcggtcgcactagtg
>trp53_59:63_1+mut
gcttcgatatccgcatgctaattctctgccctgggggctgggctccttattgctgcttaggcctagaaagtttaagtacactaaagaggagagtgagttgtaagttagataaggtgaagggaatggagggaaacaggcagcctagtgggggccgcagatggggacaggtgggttgagaagtagcagggagcagggcatcttgggagctggtattgtgcttggtcagagtagctaagccctggtcttaggcctgagcctggagtctgcccccatttcctttctcttgcggtcgcactagtg
>trp53_59:63_2+mut
gcttcgatatccgcatgctaattctctgccctgggggctgggctccttattgctgcttaggcctagaaagtttaagtagagccaagaggagagtgagttgtaagttagataaggtgaagggaatggagggaaacaggcagcctagtgggggccgcagatggggacaggtgggttgagaagtagcagggagcagggcatcttgggagctggtattgtgcttggtcagagtagctaagccctggtcttaggcctgagcctggagtctgcccccatttcctttctcttgcggtcgcactagtg
>trp53_59:63_3+mut
gcttcgatatccgcatgctaattctctgccctgggggctgggctccttattgctgcttaggcctagaaagtttaagtactatcaagaggagagtgagttgtaagttagataaggtgaagggaatggagggaaacaggcagcctagtgggggccgcagatggggacaggtgggttgagaagtagcagggagcagggcatcttgggagctggtattgtgcttggtcagagtagctaagccctggtcttaggcctgagcctggagtctgcccccatttcctttctcttgcggtcgcactagtg
>trp53_60:64_1+mut
gcttcgatatccgcatgctaattctctgccctgggggctgggctccttattgctgcttaggcctagaaagtttaagtattaatcagaggagagtgagttgtaagttagataaggtgaagggaatggagggaaacaggcagcctagtgggggccgcagatggggacaggtgggttgagaagtagcagggagcagggcatcttgggagctggtattgtgcttggtcagagtagctaagccctggtcttaggcctgagcctggagtctgcccccatttcctttctcttgcggtcgcactagtg
>trp53_60:64_2+mut
gcttcgatatccgcatgctaattctctgccctgggggctgggctccttattgctgcttaggcctagaaagtttaagtattgctcagaggagagtgagttgtaagttagataaggtgaagggaatggagggaaacaggcagcctagtgggggccgcagatggggacaggtgggttgagaagtagcagggagcagggcatcttgggagctggtattgtgcttggtcagagtagctaagccctggtcttaggcctgagcctggagtctgcccccatttcctttctcttgcggtcgcactagtg
>trp53_60:64_3+mut
gcttcgatatccgcatgctaattctctgccctgggggctgggctccttattgctgcttaggcctagaaagtttaagtatactttagaggagagtgagttgtaagttagataaggtgaagggaatggagggaaacaggcagcctagtgggggccgcagatggggacaggtgggttgagaagtagcagggagcagggcatcttgggagctggtattgtgcttggtcagagtagctaagccctggtcttaggcctgagcctggagtctgcccccatttcctttctcttgcggtcgcactagtg
>trp53_61:65_1+mut
gcttcgatatccgcatgctaattctctgccctgggggctgggctccttattgctgcttaggcctagaaagtttaagtatgattcggaggagagtgagttgtaagttagataaggtgaagggaatggagggaaacaggcagcctagtgggggccgcagatggggacaggtgggttgagaagtagcagggagcagggcatcttgggagctggtattgtgcttggtcagagtagctaagccctggtcttaggcctgagcctggagtctgcccccatttcctttctcttgcggtcgcactagtg
>trp53_61:65_2+mut
gcttcgatatccgcatgctaattctctgccctgggggctgggctccttattgctgcttaggcctagaaagtttaagtatgatctggaggagagtgagttgtaagttagataaggtgaagggaatggagggaaacaggcagcctagtgggggccgcagatggggacaggtgggttgagaagtagcagggagcagggcatcttgggagctggtattgtgcttggtcagagtagctaagccctggtcttaggcctgagcctggagtctgcccccatttcctttctcttgcggtcgcactagtg
>cdc42_231:240_2+mut
gcttcgatatccgcatgctaaggctgggatatgggctctgattgacagggaaggatagaaaagggggagcgaggcaagtgagagaggggagaaggcggcgacggagcaaagggagggaagaggaggtgatgtaatcagaagatggatgctaacccgaaaagaggagagaaggacaaaacatgtgatgaggaggatgcctgagaggggaggggaggagggagagtgaggcaggggagaacccaaacccgagtcgggacgcgtggggtggggcttgggattgctcttgcggtcgcactagtg
>trp53_61:65_3+mut
gcttcgatatccgcatgctaattctctgccctgggggctgggctccttattgctgcttaggcctagaaagtttaagtatgacatcgaggagagtgagttgtaagttagataaggtgaagggaatggagggaaacaggcagcctagtgggggccgcagatggggacaggtgggttgagaagtagcagggagcagggcatcttgggagctggtattgtgcttggtcagagtagctaagccctggtcttaggcctgagcctggagtctgcccccatttcctttctcttgcggtcgcactagtg
>trp53_62:66_1+mut
gcttcgatatccgcatgctaattctctgccctgggggctgggctccttattgctgcttaggcctagaaagtttaagtatgtcatgtaggagagtgagttgtaagttagataaggtgaagggaatggagggaaacaggcagcctagtgggggccgcagatggggacaggtgggttgagaagtagcagggagcagggcatcttgggagctggtattgtgcttggtcagagtagctaagccctggtcttaggcctgagcctggagtctgcccccatttcctttctcttgcggtcgcactagtg
>trp53_62:66_2+mut
gcttcgatatccgcatgctaattctctgccctgggggctgggctccttattgctgcttaggcctagaaagtttaagtatgtacccaaggagagtgagttgtaagttagataaggtgaagggaatggagggaaacaggcagcctagtgggggccgcagatggggacaggtgggttgagaagtagcagggagcagggcatcttgggagctggtattgtgcttggtcagagtagctaagccctggtcttaggcctgagcctggagtctgcccccatttcctttctcttgcggtcgcactagtg
>trp53_62:66_3+mut
gcttcgatatccgcatgctaattctctgccctgggggctgggctccttattgctgcttaggcctagaaagtttaagtatgtaatgaaggagagtgagttgtaagttagataaggtgaagggaatggagggaaacaggcagcctagtgggggccgcagatggggacaggtgggttgagaagtagcagggagcagggcatcttgggagctggtattgtgcttggtcagagtagctaagccctggtcttaggcctgagcctggagtctgcccccatttcctttctcttgcggtcgcactagtg
>trp53_63:67_1+mut
gcttcgatatccgcatgctaattctctgccctgggggctgggctccttattgctgcttaggcctagaaagtttaagtatgtgcgtacggagagtgagttgtaagttagataaggtgaagggaatggagggaaacaggcagcctagtgggggccgcagatggggacaggtgggttgagaagtagcagggagcagggcatcttgggagctggtattgtgcttggtcagagtagctaagccctggtcttaggcctgagcctggagtctgcccccatttcctttctcttgcggtcgcactagtg
>trp53_63:67_2+mut
gcttcgatatccgcatgctaattctctgccctgggggctgggctccttattgctgcttaggcctagaaagtttaagtatgtgagtttggagagtgagttgtaagttagataaggtgaagggaatggagggaaacaggcagcctagtgggggccgcagatggggacaggtgggttgagaagtagcagggagcagggcatcttgggagctggtattgtgcttggtcagagtagctaagccctggtcttaggcctgagcctggagtctgcccccatttcctttctcttgcggtcgcactagtg
>trp53_63:67_3+mut
gcttcgatatccgcatgctaattctctgccctgggggctgggctccttattgctgcttaggcctagaaagtttaagtatgtgttgatggagagtgagttgtaagttagataaggtgaagggaatggagggaaacaggcagcctagtgggggccgcagatggggacaggtgggttgagaagtagcagggagcagggcatcttgggagctggtattgtgcttggtcagagtagctaagccctggtcttaggcctgagcctggagtctgcccccatttcctttctcttgcggtcgcactagtg
>trp53_64:68_1+mut
gcttcgatatccgcatgctaattctctgccctgggggctgggctccttattgctgcttaggcctagaaagtttaagtatgtggtctccgagagtgagttgtaagttagataaggtgaagggaatggagggaaacaggcagcctagtgggggccgcagatggggacaggtgggttgagaagtagcagggagcagggcatcttgggagctggtattgtgcttggtcagagtagctaagccctggtcttaggcctgagcctggagtctgcccccatttcctttctcttgcggtcgcactagtg
>trp53_64:68_2+mut
gcttcgatatccgcatgctaattctctgccctgggggctgggctccttattgctgcttaggcctagaaagtttaagtatgtgggcaccgagagtgagttgtaagttagataaggtgaagggaatggagggaaacaggcagcctagtgggggccgcagatggggacaggtgggttgagaagtagcagggagcagggcatcttgggagctggtattgtgcttggtcagagtagctaagccctggtcttaggcctgagcctggagtctgcccccatttcctttctcttgcggtcgcactagtg
>trp53_64:68_3+mut
gcttcgatatccgcatgctaattctctgccctgggggctgggctccttattgctgcttaggcctagaaagtttaagtatgtggcttccgagagtgagttgtaagttagataaggtgaagggaatggagggaaacaggcagcctagtgggggccgcagatggggacaggtgggttgagaagtagcagggagcagggcatcttgggagctggtattgtgcttggtcagagtagctaagccctggtcttaggcctgagcctggagtctgcccccatttcctttctcttgcggtcgcactagtg
>cdc42_231:240_3+mut
gcttcgatatccgcatgctaaggctgggatatgggctctgattgacagggaaggatagaaaagggggagcgaggcaagtgagagaggggagaaggcggcgacggagcaaagggagggaagaggaggtgatgtaatcagaagatggatgctaacccgaaaagaggagagaaggacaaaacatgtgatgaggaggatgcctgagaggggaggggaggagggagagtgaggcaggggagaacccaaacccgaggtgcgcgtattggggtggggcttgggattgctcttgcggtcgcactagtg
>trp53_65:69_1+mut
gcttcgatatccgcatgctaattctctgccctgggggctgggctccttattgctgcttaggcctagaaagtttaagtatgtggacagtaagagtgagttgtaagttagataaggtgaagggaatggagggaaacaggcagcctagtgggggccgcagatggggacaggtgggttgagaagtagcagggagcagggcatcttgggagctggtattgtgcttggtcagagtagctaagccctggtcttaggcctgagcctggagtctgcccccatttcctttctcttgcggtcgcactagtg
>trp53_65:69_2+mut
gcttcgatatccgcatgctaattctctgccctgggggctgggctccttattgctgcttaggcctagaaagtttaagtatgtggatagtcagagtgagttgtaagttagataaggtgaagggaatggagggaaacaggcagcctagtgggggccgcagatggggacaggtgggttgagaagtagcagggagcagggcatcttgggagctggtattgtgcttggtcagagtagctaagccctggtcttaggcctgagcctggagtctgcccccatttcctttctcttgcggtcgcactagtg
>trp53_65:69_3+mut
gcttcgatatccgcatgctaattctctgccctgggggctgggctccttattgctgcttaggcctagaaagtttaagtatgtggactctcagagtgagttgtaagttagataaggtgaagggaatggagggaaacaggcagcctagtgggggccgcagatggggacaggtgggttgagaagtagcagggagcagggcatcttgggagctggtattgtgcttggtcagagtagctaagccctggtcttaggcctgagcctggagtctgcccccatttcctttctcttgcggtcgcactagtg
>trp53_66:70_1+mut
gcttcgatatccgcatgctaattctctgccctgggggctgggctccttattgctgcttaggcctagaaagtttaagtatgtggaaagcctgagtgagttgtaagttagataaggtgaagggaatggagggaaacaggcagcctagtgggggccgcagatggggacaggtgggttgagaagtagcagggagcagggcatcttgggagctggtattgtgcttggtcagagtagctaagccctggtcttaggcctgagcctggagtctgcccccatttcctttctcttgcggtcgcactagtg
>trp53_66:70_2+mut
gcttcgatatccgcatgctaattctctgccctgggggctgggctccttattgctgcttaggcctagaaagtttaagtatgtggaaatcccgagtgagttgtaagttagataaggtgaagggaatggagggaaacaggcagcctagtgggggccgcagatggggacaggtgggttgagaagtagcagggagcagggcatcttgggagctggtattgtgcttggtcagagtagctaagccctggtcttaggcctgagcctggagtctgcccccatttcctttctcttgcggtcgcactagtg
>trp53_66:70_3+mut
gcttcgatatccgcatgctaattctctgccctgggggctgggctccttattgctgcttaggcctagaaagtttaagtatgtggaaagcacgagtgagttgtaagttagataaggtgaagggaatggagggaaacaggcagcctagtgggggccgcagatggggacaggtgggttgagaagtagcagggagcagggcatcttgggagctggtattgtgcttggtcagagtagctaagccctggtcttaggcctgagcctggagtctgcccccatttcctttctcttgcggtcgcactagtg
>trp53_67:71_1+mut
gcttcgatatccgcatgctaattctctgccctgggggctgggctccttattgctgcttaggcctagaaagtttaagtatgtggaagcaataagtgagttgtaagttagataaggtgaagggaatggagggaaacaggcagcctagtgggggccgcagatggggacaggtgggttgagaagtagcagggagcagggcatcttgggagctggtattgtgcttggtcagagtagctaagccctggtcttaggcctgagcctggagtctgcccccatttcctttctcttgcggtcgcactagtg
>trp53_67:71_2+mut
gcttcgatatccgcatgctaattctctgccctgggggctgggctccttattgctgcttaggcctagaaagtttaagtatgtggaagtcagcagtgagttgtaagttagataaggtgaagggaatggagggaaacaggcagcctagtgggggccgcagatggggacaggtgggttgagaagtagcagggagcagggcatcttgggagctggtattgtgcttggtcagagtagctaagccctggtcttaggcctgagcctggagtctgcccccatttcctttctcttgcggtcgcactagtg
>trp53_67:71_3+mut
gcttcgatatccgcatgctaattctctgccctgggggctgggctccttattgctgcttaggcctagaaagtttaagtatgtggaagcacgcagtgagttgtaagttagataaggtgaagggaatggagggaaacaggcagcctagtgggggccgcagatggggacaggtgggttgagaagtagcagggagcagggcatcttgggagctggtattgtgcttggtcagagtagctaagccctggtcttaggcctgagcctggagtctgcccccatttcctttctcttgcggtcgcactagtg
>trp53_68:72_1+mut
gcttcgatatccgcatgctaattctctgccctgggggctgggctccttattgctgcttaggcctagaaagtttaagtatgtggaagaatcccgtgagttgtaagttagataaggtgaagggaatggagggaaacaggcagcctagtgggggccgcagatggggacaggtgggttgagaagtagcagggagcagggcatcttgggagctggtattgtgcttggtcagagtagctaagccctggtcttaggcctgagcctggagtctgcccccatttcctttctcttgcggtcgcactagtg
>cdc42_232:241_1+mut
gcttcgatatccgcatgctaaggctgggatatgggctctgattgacagggaaggatagaaaagggggagcgaggcaagtgagagaggggagaaggcggcgacggagcaaagggagggaagaggaggtgatgtaatcagaagatggatgctaacccgaaaagaggagagaaggacaaaacatgtgatgaggaggatgcctgagaggggaggggaggagggagagtgaggcaggggagaacccaaacccgagatggaaagcaaggggtggggcttgggattgctcttgcggtcgcactagtg
>trp53_68:72_2+mut
gcttcgatatccgcatgctaattctctgccctgggggctgggctccttattgctgcttaggcctagaaagtttaagtatgtggaagatttcggtgagttgtaagttagataaggtgaagggaatggagggaaacaggcagcctagtgggggccgcagatggggacaggtgggttgagaagtagcagggagcagggcatcttgggagctggtattgtgcttggtcagagtagctaagccctggtcttaggcctgagcctggagtctgcccccatttcctttctcttgcggtcgcactagtg
>trp53_68:72_3+mut
gcttcgatatccgcatgctaattctctgccctgggggctgggctccttattgctgcttaggcctagaaagtttaagtatgtggaagatagaggtgagttgtaagttagataaggtgaagggaatggagggaaacaggcagcctagtgggggccgcagatggggacaggtgggttgagaagtagcagggagcagggcatcttgggagctggtattgtgcttggtcagagtagctaagccctggtcttaggcctgagcctggagtctgcccccatttcctttctcttgcggtcgcactagtg
>trp53_69:73_1+mut
gcttcgatatccgcatgctaattctctgccctgggggctgggctccttattgctgcttaggcctagaaagtttaagtatgtggaagagcttgctgagttgtaagttagataaggtgaagggaatggagggaaacaggcagcctagtgggggccgcagatggggacaggtgggttgagaagtagcagggagcagggcatcttgggagctggtattgtgcttggtcagagtagctaagccctggtcttaggcctgagcctggagtctgcccccatttcctttctcttgcggtcgcactagtg
>trp53_69:73_2+mut
gcttcgatatccgcatgctaattctctgccctgggggctgggctccttattgctgcttaggcctagaaagtttaagtatgtggaagagacacctgagttgtaagttagataaggtgaagggaatggagggaaacaggcagcctagtgggggccgcagatggggacaggtgggttgagaagtagcagggagcagggcatcttgggagctggtattgtgcttggtcagagtagctaagccctggtcttaggcctgagcctggagtctgcccccatttcctttctcttgcggtcgcactagtg
>trp53_69:73_3+mut
gcttcgatatccgcatgctaattctctgccctgggggctgggctccttattgctgcttaggcctagaaagtttaagtatgtggaagagcgccttgagttgtaagttagataaggtgaagggaatggagggaaacaggcagcctagtgggggccgcagatggggacaggtgggttgagaagtagcagggagcagggcatcttgggagctggtattgtgcttggtcagagtagctaagccctggtcttaggcctgagcctggagtctgcccccatttcctttctcttgcggtcgcactagtg
>trp53_70:74_1+mut
gcttcgatatccgcatgctaattctctgccctgggggctgggctccttattgctgcttaggcctagaaagtttaagtatgtggaagaggccttagagttgtaagttagataaggtgaagggaatggagggaaacaggcagcctagtgggggccgcagatggggacaggtgggttgagaagtagcagggagcagggcatcttgggagctggtattgtgcttggtcagagtagctaagccctggtcttaggcctgagcctggagtctgcccccatttcctttctcttgcggtcgcactagtg
>trp53_70:74_2+mut
gcttcgatatccgcatgctaattctctgccctgggggctgggctccttattgctgcttaggcctagaaagtttaagtatgtggaagagggcgaagagttgtaagttagataaggtgaagggaatggagggaaacaggcagcctagtgggggccgcagatggggacaggtgggttgagaagtagcagggagcagggcatcttgggagctggtattgtgcttggtcagagtagctaagccctggtcttaggcctgagcctggagtctgcccccatttcctttctcttgcggtcgcactagtg
>trp53_70:74_3+mut
gcttcgatatccgcatgctaattctctgccctgggggctgggctccttattgctgcttaggcctagaaagtttaagtatgtggaagagggagtcgagttgtaagttagataaggtgaagggaatggagggaaacaggcagcctagtgggggccgcagatggggacaggtgggttgagaagtagcagggagcagggcatcttgggagctggtattgtgcttggtcagagtagctaagccctggtcttaggcctgagcctggagtctgcccccatttcctttctcttgcggtcgcactagtg
>trp53_71:75_1+mut
gcttcgatatccgcatgctaattctctgccctgggggctgggctccttattgctgcttaggcctagaaagtttaagtatgtggaagaggaatagaagttgtaagttagataaggtgaagggaatggagggaaacaggcagcctagtgggggccgcagatggggacaggtgggttgagaagtagcagggagcagggcatcttgggagctggtattgtgcttggtcagagtagctaagccctggtcttaggcctgagcctggagtctgcccccatttcctttctcttgcggtcgcactagtg
>trp53_71:75_2+mut
gcttcgatatccgcatgctaattctctgccctgggggctgggctccttattgctgcttaggcctagaaagtttaagtatgtggaagaggatccccagttgtaagttagataaggtgaagggaatggagggaaacaggcagcctagtgggggccgcagatggggacaggtgggttgagaagtagcagggagcagggcatcttgggagctggtattgtgcttggtcagagtagctaagccctggtcttaggcctgagcctggagtctgcccccatttcctttctcttgcggtcgcactagtg
>cdc42_232:241_2+mut
gcttcgatatccgcatgctaaggctgggatatgggctctgattgacagggaaggatagaaaagggggagcgaggcaagtgagagaggggagaaggcggcgacggagcaaagggagggaagaggaggtgatgtaatcagaagatggatgctaacccgaaaagaggagagaaggacaaaacatgtgatgaggaggatgcctgagaggggaggggaggagggagagtgaggcaggggagaacccaaacccgagataccagagtaggggtggggcttgggattgctcttgcggtcgcactagtg
>trp53_71:75_3+mut
gcttcgatatccgcatgctaattctctgccctgggggctgggctccttattgctgcttaggcctagaaagtttaagtatgtggaagaggattagcagttgtaagttagataaggtgaagggaatggagggaaacaggcagcctagtgggggccgcagatggggacaggtgggttgagaagtagcagggagcagggcatcttgggagctggtattgtgcttggtcagagtagctaagccctggtcttaggcctgagcctggagtctgcccccatttcctttctcttgcggtcgcactagtg
>trp53_72:76_1+mut
gcttcgatatccgcatgctaattctctgccctgggggctgggctccttattgctgcttaggcctagaaagtttaagtatgtggaagaggaggtgcggttgtaagttagataaggtgaagggaatggagggaaacaggcagcctagtgggggccgcagatggggacaggtgggttgagaagtagcagggagcagggcatcttgggagctggtattgtgcttggtcagagtagctaagccctggtcttaggcctgagcctggagtctgcccccatttcctttctcttgcggtcgcactagtg
>trp53_72:76_2+mut
gcttcgatatccgcatgctaattctctgccctgggggctgggctccttattgctgcttaggcctagaaagtttaagtatgtggaagaggagtaaccgttgtaagttagataaggtgaagggaatggagggaaacaggcagcctagtgggggccgcagatggggacaggtgggttgagaagtagcagggagcagggcatcttgggagctggtattgtgcttggtcagagtagctaagccctggtcttaggcctgagcctggagtctgcccccatttcctttctcttgcggtcgcactagtg
>trp53_72:76_3+mut
gcttcgatatccgcatgctaattctctgccctgggggctgggctccttattgctgcttaggcctagaaagtttaagtatgtggaagaggagttatggttgtaagttagataaggtgaagggaatggagggaaacaggcagcctagtgggggccgcagatggggacaggtgggttgagaagtagcagggagcagggcatcttgggagctggtattgtgcttggtcagagtagctaagccctggtcttaggcctgagcctggagtctgcccccatttcctttctcttgcggtcgcactagtg
>trp53_73:77_1+mut
gcttcgatatccgcatgctaattctctgccctgggggctgggctccttattgctgcttaggcctagaaagtttaagtatgtggaagaggagacaatcttgtaagttagataaggtgaagggaatggagggaaacaggcagcctagtgggggccgcagatggggacaggtgggttgagaagtagcagggagcagggcatcttgggagctggtattgtgcttggtcagagtagctaagccctggtcttaggcctgagcctggagtctgcccccatttcctttctcttgcggtcgcactagtg
>trp53_73:77_2+mut
gcttcgatatccgcatgctaattctctgccctgggggctgggctccttattgctgcttaggcctagaaagtttaagtatgtggaagaggagatgcgtttgtaagttagataaggtgaagggaatggagggaaacaggcagcctagtgggggccgcagatggggacaggtgggttgagaagtagcagggagcagggcatcttgggagctggtattgtgcttggtcagagtagctaagccctggtcttaggcctgagcctggagtctgcccccatttcctttctcttgcggtcgcactagtg
>trp53_73:77_3+mut
gcttcgatatccgcatgctaattctctgccctgggggctgggctccttattgctgcttaggcctagaaagtttaagtatgtggaagaggagaagcccttgtaagttagataaggtgaagggaatggagggaaacaggcagcctagtgggggccgcagatggggacaggtgggttgagaagtagcagggagcagggcatcttgggagctggtattgtgcttggtcagagtagctaagccctggtcttaggcctgagcctggagtctgcccccatttcctttctcttgcggtcgcactagtg
>trp53_74:78_1+mut
gcttcgatatccgcatgctaattctctgccctgggggctgggctccttattgctgcttaggcctagaaagtttaagtatgtggaagaggagagcctagtgtaagttagataaggtgaagggaatggagggaaacaggcagcctagtgggggccgcagatggggacaggtgggttgagaagtagcagggagcagggcatcttgggagctggtattgtgcttggtcagagtagctaagccctggtcttaggcctgagcctggagtctgcccccatttcctttctcttgcggtcgcactagtg
>trp53_74:78_2+mut
gcttcgatatccgcatgctaattctctgccctgggggctgggctccttattgctgcttaggcctagaaagtttaagtatgtggaagaggagagcccaatgtaagttagataaggtgaagggaatggagggaaacaggcagcctagtgggggccgcagatggggacaggtgggttgagaagtagcagggagcagggcatcttgggagctggtattgtgcttggtcagagtagctaagccctggtcttaggcctgagcctggagtctgcccccatttcctttctcttgcggtcgcactagtg
>trp53_74:78_3+mut
gcttcgatatccgcatgctaattctctgccctgggggctgggctccttattgctgcttaggcctagaaagtttaagtatgtggaagaggagagaacactgtaagttagataaggtgaagggaatggagggaaacaggcagcctagtgggggccgcagatggggacaggtgggttgagaagtagcagggagcagggcatcttgggagctggtattgtgcttggtcagagtagctaagccctggtcttaggcctgagcctggagtctgcccccatttcctttctcttgcggtcgcactagtg
>cdc42_49:53_2+mut
gcttcgatatccgcatgctaaggctgggatatgggctctgattgacagggaaggatagaaaagggggaagtgagcaagtgagagaggggagaaggcggcgacggagcaaagggagggaagaggaggtgatgtaatcagaagatggatgctaacccgaaaagaggagagaaggacaaaacatgtgatgaggaggatgcctgagaggggaggggaggagggagagtgaggcaggggagaacccaaacccgagaacttttctctggggtggggcttgggattgctcttgcggtcgcactagtg
>cdc42_232:241_3+mut
gcttcgatatccgcatgctaaggctgggatatgggctctgattgacagggaaggatagaaaagggggagcgaggcaagtgagagaggggagaaggcggcgacggagcaaagggagggaagaggaggtgatgtaatcagaagatggatgctaacccgaaaagaggagagaaggacaaaacatgtgatgaggaggatgcctgagaggggaggggaggagggagagtgaggcaggggagaacccaaacccgagagagaaatgaaggggtggggcttgggattgctcttgcggtcgcactagtg
>trp53_75:79_1+mut
gcttcgatatccgcatgctaattctctgccctgggggctgggctccttattgctgcttaggcctagaaagtttaagtatgtggaagaggagagttccaagtaagttagataaggtgaagggaatggagggaaacaggcagcctagtgggggccgcagatggggacaggtgggttgagaagtagcagggagcagggcatcttgggagctggtattgtgcttggtcagagtagctaagccctggtcttaggcctgagcctggagtctgcccccatttcctttctcttgcggtcgcactagtg
>trp53_75:79_2+mut
gcttcgatatccgcatgctaattctctgccctgggggctgggctccttattgctgcttaggcctagaaagtttaagtatgtggaagaggagagtagtgcgtaagttagataaggtgaagggaatggagggaaacaggcagcctagtgggggccgcagatggggacaggtgggttgagaagtagcagggagcagggcatcttgggagctggtattgtgcttggtcagagtagctaagccctggtcttaggcctgagcctggagtctgcccccatttcctttctcttgcggtcgcactagtg
>trp53_75:79_3+mut
gcttcgatatccgcatgctaattctctgccctgggggctgggctccttattgctgcttaggcctagaaagtttaagtatgtggaagaggagagtcccccgtaagttagataaggtgaagggaatggagggaaacaggcagcctagtgggggccgcagatggggacaggtgggttgagaagtagcagggagcagggcatcttgggagctggtattgtgcttggtcagagtagctaagccctggtcttaggcctgagcctggagtctgcccccatttcctttctcttgcggtcgcactagtg
>trp53_76:80_1+mut
gcttcgatatccgcatgctaattctctgccctgggggctgggctccttattgctgcttaggcctagaaagtttaagtatgtggaagaggagagtggtcgttaagttagataaggtgaagggaatggagggaaacaggcagcctagtgggggccgcagatggggacaggtgggttgagaagtagcagggagcagggcatcttgggagctggtattgtgcttggtcagagtagctaagccctggtcttaggcctgagcctggagtctgcccccatttcctttctcttgcggtcgcactagtg
>trp53_76:80_2+mut
gcttcgatatccgcatgctaattctctgccctgggggctgggctccttattgctgcttaggcctagaaagtttaagtatgtggaagaggagagtgcaccataagttagataaggtgaagggaatggagggaaacaggcagcctagtgggggccgcagatggggacaggtgggttgagaagtagcagggagcagggcatcttgggagctggtattgtgcttggtcagagtagctaagccctggtcttaggcctgagcctggagtctgcccccatttcctttctcttgcggtcgcactagtg
>trp53_76:80_3+mut
gcttcgatatccgcatgctaattctctgccctgggggctgggctccttattgctgcttaggcctagaaagtttaagtatgtggaagaggagagtgttgaataagttagataaggtgaagggaatggagggaaacaggcagcctagtgggggccgcagatggggacaggtgggttgagaagtagcagggagcagggcatcttgggagctggtattgtgcttggtcagagtagctaagccctggtcttaggcctgagcctggagtctgcccccatttcctttctcttgcggtcgcactagtg
>trp53_77:81_1+mut
gcttcgatatccgcatgctaattctctgccctgggggctgggctccttattgctgcttaggcctagaaagtttaagtatgtggaagaggagagtgatactaaagttagataaggtgaagggaatggagggaaacaggcagcctagtgggggccgcagatggggacaggtgggttgagaagtagcagggagcagggcatcttgggagctggtattgtgcttggtcagagtagctaagccctggtcttaggcctgagcctggagtctgcccccatttcctttctcttgcggtcgcactagtg
>trp53_77:81_2+mut
gcttcgatatccgcatgctaattctctgccctgggggctgggctccttattgctgcttaggcctagaaagtttaagtatgtggaagaggagagtgaaagcgaagttagataaggtgaagggaatggagggaaacaggcagcctagtgggggccgcagatggggacaggtgggttgagaagtagcagggagcagggcatcttgggagctggtattgtgcttggtcagagtagctaagccctggtcttaggcctgagcctggagtctgcccccatttcctttctcttgcggtcgcactagtg
>trp53_77:81_3+mut
gcttcgatatccgcatgctaattctctgccctgggggctgggctccttattgctgcttaggcctagaaagtttaagtatgtggaagaggagagtgatactcaagttagataaggtgaagggaatggagggaaacaggcagcctagtgggggccgcagatggggacaggtgggttgagaagtagcagggagcagggcatcttgggagctggtattgtgcttggtcagagtagctaagccctggtcttaggcctgagcctggagtctgcccccatttcctttctcttgcggtcgcactagtg
>trp53_78:82_1+mut
gcttcgatatccgcatgctaattctctgccctgggggctgggctccttattgctgcttaggcctagaaagtttaagtatgtggaagaggagagtgagggaagagttagataaggtgaagggaatggagggaaacaggcagcctagtgggggccgcagatggggacaggtgggttgagaagtagcagggagcagggcatcttgggagctggtattgtgcttggtcagagtagctaagccctggtcttaggcctgagcctggagtctgcccccatttcctttctcttgcggtcgcactagtg
>cdc42_233:242_1+mut
gcttcgatatccgcatgctaaggctgggatatgggctctgattgacagggaaggatagaaaagggggagcgaggcaagtgagagaggggagaaggcggcgacggagcaaagggagggaagaggaggtgatgtaatcagaagatggatgctaacccgaaaagaggagagaaggacaaaacatgtgatgaggaggatgcctgagaggggaggggaggagggagagtgaggcaggggagaacccaaacccgagaagccaaggtgtgggtggggcttgggattgctcttgcggtcgcactagtg
>trp53_78:82_2+mut
gcttcgatatccgcatgctaattctctgccctgggggctgggctccttattgctgcttaggcctagaaagtttaagtatgtggaagaggagagtgaggcaccagttagataaggtgaagggaatggagggaaacaggcagcctagtgggggccgcagatggggacaggtgggttgagaagtagcagggagcagggcatcttgggagctggtattgtgcttggtcagagtagctaagccctggtcttaggcctgagcctggagtctgcccccatttcctttctcttgcggtcgcactagtg
>trp53_78:82_3+mut
gcttcgatatccgcatgctaattctctgccctgggggctgggctccttattgctgcttaggcctagaaagtttaagtatgtggaagaggagagtgagaacggagttagataaggtgaagggaatggagggaaacaggcagcctagtgggggccgcagatggggacaggtgggttgagaagtagcagggagcagggcatcttgggagctggtattgtgcttggtcagagtagctaagccctggtcttaggcctgagcctggagtctgcccccatttcctttctcttgcggtcgcactagtg
>trp53_79:83_1+mut
gcttcgatatccgcatgctaattctctgccctgggggctgggctccttattgctgcttaggcctagaaagtttaagtatgtggaagaggagagtgagtacggtgttagataaggtgaagggaatggagggaaacaggcagcctagtgggggccgcagatggggacaggtgggttgagaagtagcagggagcagggcatcttgggagctggtattgtgcttggtcagagtagctaagccctggtcttaggcctgagcctggagtctgcccccatttcctttctcttgcggtcgcactagtg
>trp53_79:83_2+mut
gcttcgatatccgcatgctaattctctgccctgggggctgggctccttattgctgcttaggcctagaaagtttaagtatgtggaagaggagagtgagtacgttgttagataaggtgaagggaatggagggaaacaggcagcctagtgggggccgcagatggggacaggtgggttgagaagtagcagggagcagggcatcttgggagctggtattgtgcttggtcagagtagctaagccctggtcttaggcctgagcctggagtctgcccccatttcctttctcttgcggtcgcactagtg
>trp53_79:83_3+mut
gcttcgatatccgcatgctaattctctgccctgggggctgggctccttattgctgcttaggcctagaaagtttaagtatgtggaagaggagagtgagtctctggttagataaggtgaagggaatggagggaaacaggcagcctagtgggggccgcagatggggacaggtgggttgagaagtagcagggagcagggcatcttgggagctggtattgtgcttggtcagagtagctaagccctggtcttaggcctgagcctggagtctgcccccatttcctttctcttgcggtcgcactagtg
>trp53_80:84_1+mut
gcttcgatatccgcatgctaattctctgccctgggggctgggctccttattgctgcttaggcctagaaagtttaagtatgtggaagaggagagtgagtttggctttagataaggtgaagggaatggagggaaacaggcagcctagtgggggccgcagatggggacaggtgggttgagaagtagcagggagcagggcatcttgggagctggtattgtgcttggtcagagtagctaagccctggtcttaggcctgagcctggagtctgcccccatttcctttctcttgcggtcgcactagtg
>trp53_80:84_2+mut
gcttcgatatccgcatgctaattctctgccctgggggctgggctccttattgctgcttaggcctagaaagtttaagtatgtggaagaggagagtgagttcctctttagataaggtgaagggaatggagggaaacaggcagcctagtgggggccgcagatggggacaggtgggttgagaagtagcagggagcagggcatcttgggagctggtattgtgcttggtcagagtagctaagccctggtcttaggcctgagcctggagtctgcccccatttcctttctcttgcggtcgcactagtg
>trp53_80:84_3+mut
gcttcgatatccgcatgctaattctctgccctgggggctgggctccttattgctgcttaggcctagaaagtttaagtatgtggaagaggagagtgagttaactattagataaggtgaagggaatggagggaaacaggcagcctagtgggggccgcagatggggacaggtgggttgagaagtagcagggagcagggcatcttgggagctggtattgtgcttggtcagagtagctaagccctggtcttaggcctgagcctggagtctgcccccatttcctttctcttgcggtcgcactagtg
>trp53_81:85_1+mut
gcttcgatatccgcatgctaattctctgccctgggggctgggctccttattgctgcttaggcctagaaagtttaagtatgtggaagaggagagtgagttgcgtcctagataaggtgaagggaatggagggaaacaggcagcctagtgggggccgcagatggggacaggtgggttgagaagtagcagggagcagggcatcttgggagctggtattgtgcttggtcagagtagctaagccctggtcttaggcctgagcctggagtctgcccccatttcctttctcttgcggtcgcactagtg
>trp53_81:85_2+mut
gcttcgatatccgcatgctaattctctgccctgggggctgggctccttattgctgcttaggcctagaaagtttaagtatgtggaagaggagagtgagttgctccatagataaggtgaagggaatggagggaaacaggcagcctagtgggggccgcagatggggacaggtgggttgagaagtagcagggagcagggcatcttgggagctggtattgtgcttggtcagagtagctaagccctggtcttaggcctgagcctggagtctgcccccatttcctttctcttgcggtcgcactagtg
>cdc42_233:242_2+mut
gcttcgatatccgcatgctaaggctgggatatgggctctgattgacagggaaggatagaaaagggggagcgaggcaagtgagagaggggagaaggcggcgacggagcaaagggagggaagaggaggtgatgtaatcagaagatggatgctaacccgaaaagaggagagaaggacaaaacatgtgatgaggaggatgcctgagaggggaggggaggagggagagtgaggcaggggagaacccaaacccgagaagagagacaaagggtggggcttgggattgctcttgcggtcgcactagtg
>trp53_81:85_3+mut
gcttcgatatccgcatgctaattctctgccctgggggctgggctccttattgctgcttaggcctagaaagtttaagtatgtggaagaggagagtgagttggtgagtagataaggtgaagggaatggagggaaacaggcagcctagtgggggccgcagatggggacaggtgggttgagaagtagcagggagcagggcatcttgggagctggtattgtgcttggtcagagtagctaagccctggtcttaggcctgagcctggagtctgcccccatttcctttctcttgcggtcgcactagtg
>trp53_82:86_1+mut
gcttcgatatccgcatgctaattctctgccctgggggctgggctccttattgctgcttaggcctagaaagtttaagtatgtggaagaggagagtgagttgtttaagagataaggtgaagggaatggagggaaacaggcagcctagtgggggccgcagatggggacaggtgggttgagaagtagcagggagcagggcatcttgggagctggtattgtgcttggtcagagtagctaagccctggtcttaggcctgagcctggagtctgcccccatttcctttctcttgcggtcgcactagtg
>trp53_82:86_2+mut
gcttcgatatccgcatgctaattctctgccctgggggctgggctccttattgctgcttaggcctagaaagtttaagtatgtggaagaggagagtgagttgtccacgagataaggtgaagggaatggagggaaacaggcagcctagtgggggccgcagatggggacaggtgggttgagaagtagcagggagcagggcatcttgggagctggtattgtgcttggtcagagtagctaagccctggtcttaggcctgagcctggagtctgcccccatttcctttctcttgcggtcgcactagtg
>trp53_82:86_3+mut
gcttcgatatccgcatgctaattctctgccctgggggctgggctccttattgctgcttaggcctagaaagtttaagtatgtggaagaggagagtgagttgtttcaaagataaggtgaagggaatggagggaaacaggcagcctagtgggggccgcagatggggacaggtgggttgagaagtagcagggagcagggcatcttgggagctggtattgtgcttggtcagagtagctaagccctggtcttaggcctgagcctggagtctgcccccatttcctttctcttgcggtcgcactagtg
>trp53_83:87_1+mut
gcttcgatatccgcatgctaattctctgccctgggggctgggctccttattgctgcttaggcctagaaagtttaagtatgtggaagaggagagtgagttgtacagatgataaggtgaagggaatggagggaaacaggcagcctagtgggggccgcagatggggacaggtgggttgagaagtagcagggagcagggcatcttgggagctggtattgtgcttggtcagagtagctaagccctggtcttaggcctgagcctggagtctgcccccatttcctttctcttgcggtcgcactagtg
>trp53_83:87_2+mut
gcttcgatatccgcatgctaattctctgccctgggggctgggctccttattgctgcttaggcctagaaagtttaagtatgtggaagaggagagtgagttgtatccccgataaggtgaagggaatggagggaaacaggcagcctagtgggggccgcagatggggacaggtgggttgagaagtagcagggagcagggcatcttgggagctggtattgtgcttggtcagagtagctaagccctggtcttaggcctgagcctggagtctgcccccatttcctttctcttgcggtcgcactagtg
>trp53_83:87_3+mut
gcttcgatatccgcatgctaattctctgccctgggggctgggctccttattgctgcttaggcctagaaagtttaagtatgtggaagaggagagtgagttgtacccccgataaggtgaagggaatggagggaaacaggcagcctagtgggggccgcagatggggacaggtgggttgagaagtagcagggagcagggcatcttgggagctggtattgtgcttggtcagagtagctaagccctggtcttaggcctgagcctggagtctgcccccatttcctttctcttgcggtcgcactagtg
>trp53_84:88_1+mut
gcttcgatatccgcatgctaattctctgccctgggggctgggctccttattgctgcttaggcctagaaagtttaagtatgtggaagaggagagtgagttgtaatggtcataaggtgaagggaatggagggaaacaggcagcctagtgggggccgcagatggggacaggtgggttgagaagtagcagggagcagggcatcttgggagctggtattgtgcttggtcagagtagctaagccctggtcttaggcctgagcctggagtctgcccccatttcctttctcttgcggtcgcactagtg
>trp53_84:88_2+mut
gcttcgatatccgcatgctaattctctgccctgggggctgggctccttattgctgcttaggcctagaaagtttaagtatgtggaagaggagagtgagttgtaatcactataaggtgaagggaatggagggaaacaggcagcctagtgggggccgcagatggggacaggtgggttgagaagtagcagggagcagggcatcttgggagctggtattgtgcttggtcagagtagctaagccctggtcttaggcctgagcctggagtctgcccccatttcctttctcttgcggtcgcactagtg
>trp53_84:88_3+mut
gcttcgatatccgcatgctaattctctgccctgggggctgggctccttattgctgcttaggcctagaaagtttaagtatgtggaagaggagagtgagttgtaaccattataaggtgaagggaatggagggaaacaggcagcctagtgggggccgcagatggggacaggtgggttgagaagtagcagggagcagggcatcttgggagctggtattgtgcttggtcagagtagctaagccctggtcttaggcctgagcctggagtctgcccccatttcctttctcttgcggtcgcactagtg
>cdc42_233:242_3+mut
gcttcgatatccgcatgctaaggctgggatatgggctctgattgacagggaaggatagaaaagggggagcgaggcaagtgagagaggggagaaggcggcgacggagcaaagggagggaagaggaggtgatgtaatcagaagatggatgctaacccgaaaagaggagagaaggacaaaacatgtgatgaggaggatgcctgagaggggaggggaggagggagagtgaggcaggggagaacccaaacccgagaaggacgaaagagggtggggcttgggattgctcttgcggtcgcactagtg
>trp53_85:89_1+mut
gcttcgatatccgcatgctaattctctgccctgggggctgggctccttattgctgcttaggcctagaaagtttaagtatgtggaagaggagagtgagttgtaagcactttaaggtgaagggaatggagggaaacaggcagcctagtgggggccgcagatggggacaggtgggttgagaagtagcagggagcagggcatcttgggagctggtattgtgcttggtcagagtagctaagccctggtcttaggcctgagcctggagtctgcccccatttcctttctcttgcggtcgcactagtg
>trp53_85:89_2+mut
gcttcgatatccgcatgctaattctctgccctgggggctgggctccttattgctgcttaggcctagaaagtttaagtatgtggaagaggagagtgagttgtaagacgattaaggtgaagggaatggagggaaacaggcagcctagtgggggccgcagatggggacaggtgggttgagaagtagcagggagcagggcatcttgggagctggtattgtgcttggtcagagtagctaagccctggtcttaggcctgagcctggagtctgcccccatttcctttctcttgcggtcgcactagtg
>trp53_85:89_3+mut
gcttcgatatccgcatgctaattctctgccctgggggctgggctccttattgctgcttaggcctagaaagtttaagtatgtggaagaggagagtgagttgtaaggggcttaaggtgaagggaatggagggaaacaggcagcctagtgggggccgcagatggggacaggtgggttgagaagtagcagggagcagggcatcttgggagctggtattgtgcttggtcagagtagctaagccctggtcttaggcctgagcctggagtctgcccccatttcctttctcttgcggtcgcactagtg
>trp53_86:90_1+mut
gcttcgatatccgcatgctaattctctgccctgggggctgggctccttattgctgcttaggcctagaaagtttaagtatgtggaagaggagagtgagttgtaagtgcaccaaggtgaagggaatggagggaaacaggcagcctagtgggggccgcagatggggacaggtgggttgagaagtagcagggagcagggcatcttgggagctggtattgtgcttggtcagagtagctaagccctggtcttaggcctgagcctggagtctgcccccatttcctttctcttgcggtcgcactagtg
>trp53_86:90_2+mut
gcttcgatatccgcatgctaattctctgccctgggggctgggctccttattgctgcttaggcctagaaagtttaagtatgtggaagaggagagtgagttgtaagtagtgaaaggtgaagggaatggagggaaacaggcagcctagtgggggccgcagatggggacaggtgggttgagaagtagcagggagcagggcatcttgggagctggtattgtgcttggtcagagtagctaagccctggtcttaggcctgagcctggagtctgcccccatttcctttctcttgcggtcgcactagtg
>trp53_86:90_3+mut
gcttcgatatccgcatgctaattctctgccctgggggctgggctccttattgctgcttaggcctagaaagtttaagtatgtggaagaggagagtgagttgtaagtggacgaaggtgaagggaatggagggaaacaggcagcctagtgggggccgcagatggggacaggtgggttgagaagtagcagggagcagggcatcttgggagctggtattgtgcttggtcagagtagctaagccctggtcttaggcctgagcctggagtctgcccccatttcctttctcttgcggtcgcactagtg
>trp53_87:91_1+mut
gcttcgatatccgcatgctaattctctgccctgggggctgggctccttattgctgcttaggcctagaaagtttaagtatgtggaagaggagagtgagttgtaagttgctataggtgaagggaatggagggaaacaggcagcctagtgggggccgcagatggggacaggtgggttgagaagtagcagggagcagggcatcttgggagctggtattgtgcttggtcagagtagctaagccctggtcttaggcctgagcctggagtctgcccccatttcctttctcttgcggtcgcactagtg
>trp53_87:91_2+mut
gcttcgatatccgcatgctaattctctgccctgggggctgggctccttattgctgcttaggcctagaaagtttaagtatgtggaagaggagagtgagttgtaagttcttcgaggtgaagggaatggagggaaacaggcagcctagtgggggccgcagatggggacaggtgggttgagaagtagcagggagcagggcatcttgggagctggtattgtgcttggtcagagtagctaagccctggtcttaggcctgagcctggagtctgcccccatttcctttctcttgcggtcgcactagtg
>trp53_87:91_3+mut
gcttcgatatccgcatgctaattctctgccctgggggctgggctccttattgctgcttaggcctagaaagtttaagtatgtggaagaggagagtgagttgtaagttgctgcaggtgaagggaatggagggaaacaggcagcctagtgggggccgcagatggggacaggtgggttgagaagtagcagggagcagggcatcttgggagctggtattgtgcttggtcagagtagctaagccctggtcttaggcctgagcctggagtctgcccccatttcctttctcttgcggtcgcactagtg
>trp53_88:92_1+mut
gcttcgatatccgcatgctaattctctgccctgggggctgggctccttattgctgcttaggcctagaaagtttaagtatgtggaagaggagagtgagttgtaagttactcttggtgaagggaatggagggaaacaggcagcctagtgggggccgcagatggggacaggtgggttgagaagtagcagggagcagggcatcttgggagctggtattgtgcttggtcagagtagctaagccctggtcttaggcctgagcctggagtctgcccccatttcctttctcttgcggtcgcactagtg
>cdc42_234:243_1+mut
gcttcgatatccgcatgctaaggctgggatatgggctctgattgacagggaaggatagaaaagggggagcgaggcaagtgagagaggggagaaggcggcgacggagcaaagggagggaagaggaggtgatgtaatcagaagatggatgctaacccgaaaagaggagagaaggacaaaacatgtgatgaggaggatgcctgagaggggaggggaggagggagagtgaggcaggggagaacccaaacccgagaacacgctgaataggtggggcttgggattgctcttgcggtcgcactagtg
>trp53_88:92_2+mut
gcttcgatatccgcatgctaattctctgccctgggggctgggctccttattgctgcttaggcctagaaagtttaagtatgtggaagaggagagtgagttgtaagttaagcgcggtgaagggaatggagggaaacaggcagcctagtgggggccgcagatggggacaggtgggttgagaagtagcagggagcagggcatcttgggagctggtattgtgcttggtcagagtagctaagccctggtcttaggcctgagcctggagtctgcccccatttcctttctcttgcggtcgcactagtg
>trp53_88:92_3+mut
gcttcgatatccgcatgctaattctctgccctgggggctgggctccttattgctgcttaggcctagaaagtttaagtatgtggaagaggagagtgagttgtaagttaccacgggtgaagggaatggagggaaacaggcagcctagtgggggccgcagatggggacaggtgggttgagaagtagcagggagcagggcatcttgggagctggtattgtgcttggtcagagtagctaagccctggtcttaggcctgagcctggagtctgcccccatttcctttctcttgcggtcgcactagtg
>trp53_89:93_1+mut
gcttcgatatccgcatgctaattctctgccctgggggctgggctccttattgctgcttaggcctagaaagtttaagtatgtggaagaggagagtgagttgtaagttagggcttgtgaagggaatggagggaaacaggcagcctagtgggggccgcagatggggacaggtgggttgagaagtagcagggagcagggcatcttgggagctggtattgtgcttggtcagagtagctaagccctggtcttaggcctgagcctggagtctgcccccatttcctttctcttgcggtcgcactagtg
>trp53_89:93_2+mut
gcttcgatatccgcatgctaattctctgccctgggggctgggctccttattgctgcttaggcctagaaagtttaagtatgtggaagaggagagtgagttgtaagttaggatcagtgaagggaatggagggaaacaggcagcctagtgggggccgcagatggggacaggtgggttgagaagtagcagggagcagggcatcttgggagctggtattgtgcttggtcagagtagctaagccctggtcttaggcctgagcctggagtctgcccccatttcctttctcttgcggtcgcactagtg
>trp53_89:93_3+mut
gcttcgatatccgcatgctaattctctgccctgggggctgggctccttattgctgcttaggcctagaaagtttaagtatgtggaagaggagagtgagttgtaagttaggcccagtgaagggaatggagggaaacaggcagcctagtgggggccgcagatggggacaggtgggttgagaagtagcagggagcagggcatcttgggagctggtattgtgcttggtcagagtagctaagccctggtcttaggcctgagcctggagtctgcccccatttcctttctcttgcggtcgcactagtg
>trp53_90:94_1+mut
gcttcgatatccgcatgctaattctctgccctgggggctgggctccttattgctgcttaggcctagaaagtttaagtatgtggaagaggagagtgagttgtaagttagagcctctgaagggaatggagggaaacaggcagcctagtgggggccgcagatggggacaggtgggttgagaagtagcagggagcagggcatcttgggagctggtattgtgcttggtcagagtagctaagccctggtcttaggcctgagcctggagtctgcccccatttcctttctcttgcggtcgcactagtg
>trp53_90:94_2+mut
gcttcgatatccgcatgctaattctctgccctgggggctgggctccttattgctgcttaggcctagaaagtttaagtatgtggaagaggagagtgagttgtaagttagaacgcctgaagggaatggagggaaacaggcagcctagtgggggccgcagatggggacaggtgggttgagaagtagcagggagcagggcatcttgggagctggtattgtgcttggtcagagtagctaagccctggtcttaggcctgagcctggagtctgcccccatttcctttctcttgcggtcgcactagtg
>trp53_90:94_3+mut
gcttcgatatccgcatgctaattctctgccctgggggctgggctccttattgctgcttaggcctagaaagtttaagtatgtggaagaggagagtgagttgtaagttagaacctttgaagggaatggagggaaacaggcagcctagtgggggccgcagatggggacaggtgggttgagaagtagcagggagcagggcatcttgggagctggtattgtgcttggtcagagtagctaagccctggtcttaggcctgagcctggagtctgcccccatttcctttctcttgcggtcgcactagtg
>trp53_91:95_1+mut
gcttcgatatccgcatgctaattctctgccctgggggctgggctccttattgctgcttaggcctagaaagtttaagtatgtggaagaggagagtgagttgtaagttagattgctggaagggaatggagggaaacaggcagcctagtgggggccgcagatggggacaggtgggttgagaagtagcagggagcagggcatcttgggagctggtattgtgcttggtcagagtagctaagccctggtcttaggcctgagcctggagtctgcccccatttcctttctcttgcggtcgcactagtg
>trp53_91:95_2+mut
gcttcgatatccgcatgctaattctctgccctgggggctgggctccttattgctgcttaggcctagaaagtttaagtatgtggaagaggagagtgagttgtaagttagatttttcgaagggaatggagggaaacaggcagcctagtgggggccgcagatggggacaggtgggttgagaagtagcagggagcagggcatcttgggagctggtattgtgcttggtcagagtagctaagccctggtcttaggcctgagcctggagtctgcccccatttcctttctcttgcggtcgcactagtg
>cdc42_234:243_2+mut
gcttcgatatccgcatgctaaggctgggatatgggctctgattgacagggaaggatagaaaagggggagcgaggcaagtgagagaggggagaaggcggcgacggagcaaagggagggaagaggaggtgatgtaatcagaagatggatgctaacccgaaaagaggagagaaggacaaaacatgtgatgaggaggatgcctgagaggggaggggaggagggagagtgaggcaggggagaacccaaacccgagaacgcgagggcatggtggggcttgggattgctcttgcggtcgcactagtg
>trp53_91:95_3+mut
gcttcgatatccgcatgctaattctctgccctgggggctgggctccttattgctgcttaggcctagaaagtttaagtatgtggaagaggagagtgagttgtaagttagatgtcacgaagggaatggagggaaacaggcagcctagtgggggccgcagatggggacaggtgggttgagaagtagcagggagcagggcatcttgggagctggtattgtgcttggtcagagtagctaagccctggtcttaggcctgagcctggagtctgcccccatttcctttctcttgcggtcgcactagtg
>trp53_92:96_1+mut
gcttcgatatccgcatgctaattctctgccctgggggctgggctccttattgctgcttaggcctagaaagtttaagtatgtggaagaggagagtgagttgtaagttagatattcaaaagggaatggagggaaacaggcagcctagtgggggccgcagatggggacaggtgggttgagaagtagcagggagcagggcatcttgggagctggtattgtgcttggtcagagtagctaagccctggtcttaggcctgagcctggagtctgcccccatttcctttctcttgcggtcgcactagtg
>trp53_92:96_2+mut
gcttcgatatccgcatgctaattctctgccctgggggctgggctccttattgctgcttaggcctagaaagtttaagtatgtggaagaggagagtgagttgtaagttagatagctccaagggaatggagggaaacaggcagcctagtgggggccgcagatggggacaggtgggttgagaagtagcagggagcagggcatcttgggagctggtattgtgcttggtcagagtagctaagccctggtcttaggcctgagcctggagtctgcccccatttcctttctcttgcggtcgcactagtg
>trp53_92:96_3+mut
gcttcgatatccgcatgctaattctctgccctgggggctgggctccttattgctgcttaggcctagaaagtttaagtatgtggaagaggagagtgagttgtaagttagatatttctaagggaatggagggaaacaggcagcctagtgggggccgcagatggggacaggtgggttgagaagtagcagggagcagggcatcttgggagctggtattgtgcttggtcagagtagctaagccctggtcttaggcctgagcctggagtctgcccccatttcctttctcttgcggtcgcactagtg
>trp53_93:97_1+mut
gcttcgatatccgcatgctaattctctgccctgggggctgggctccttattgctgcttaggcctagaaagtttaagtatgtggaagaggagagtgagttgtaagttagataacactcagggaatggagggaaacaggcagcctagtgggggccgcagatggggacaggtgggttgagaagtagcagggagcagggcatcttgggagctggtattgtgcttggtcagagtagctaagccctggtcttaggcctgagcctggagtctgcccccatttcctttctcttgcggtcgcactagtg
>trp53_93:97_2+mut
gcttcgatatccgcatgctaattctctgccctgggggctgggctccttattgctgcttaggcctagaaagtttaagtatgtggaagaggagagtgagttgtaagttagataacacccagggaatggagggaaacaggcagcctagtgggggccgcagatggggacaggtgggttgagaagtagcagggagcagggcatcttgggagctggtattgtgcttggtcagagtagctaagccctggtcttaggcctgagcctggagtctgcccccatttcctttctcttgcggtcgcactagtg
>trp53_93:97_3+mut
gcttcgatatccgcatgctaattctctgccctgggggctgggctccttattgctgcttaggcctagaaagtttaagtatgtggaagaggagagtgagttgtaagttagataatcaccagggaatggagggaaacaggcagcctagtgggggccgcagatggggacaggtgggttgagaagtagcagggagcagggcatcttgggagctggtattgtgcttggtcagagtagctaagccctggtcttaggcctgagcctggagtctgcccccatttcctttctcttgcggtcgcactagtg
>trp53_94:98_1+mut
gcttcgatatccgcatgctaattctctgccctgggggctgggctccttattgctgcttaggcctagaaagtttaagtatgtggaagaggagagtgagttgtaagttagataagagtctgggaatggagggaaacaggcagcctagtgggggccgcagatggggacaggtgggttgagaagtagcagggagcagggcatcttgggagctggtattgtgcttggtcagagtagctaagccctggtcttaggcctgagcctggagtctgcccccatttcctttctcttgcggtcgcactagtg
>trp53_94:98_2+mut
gcttcgatatccgcatgctaattctctgccctgggggctgggctccttattgctgcttaggcctagaaagtttaagtatgtggaagaggagagtgagttgtaagttagataagtgactgggaatggagggaaacaggcagcctagtgggggccgcagatggggacaggtgggttgagaagtagcagggagcagggcatcttgggagctggtattgtgcttggtcagagtagctaagccctggtcttaggcctgagcctggagtctgcccccatttcctttctcttgcggtcgcactagtg
>trp53_94:98_3+mut
gcttcgatatccgcatgctaattctctgccctgggggctgggctccttattgctgcttaggcctagaaagtttaagtatgtggaagaggagagtgagttgtaagttagataagcaatggggaatggagggaaacaggcagcctagtgggggccgcagatggggacaggtgggttgagaagtagcagggagcagggcatcttgggagctggtattgtgcttggtcagagtagctaagccctggtcttaggcctgagcctggagtctgcccccatttcctttctcttgcggtcgcactagtg
>cdc42_234:243_3+mut
gcttcgatatccgcatgctaaggctgggatatgggctctgattgacagggaaggatagaaaagggggagcgaggcaagtgagagaggggagaaggcggcgacggagcaaagggagggaagaggaggtgatgtaatcagaagatggatgctaacccgaaaagaggagagaaggacaaaacatgtgatgaggaggatgcctgagaggggaggggaggagggagagtgaggcaggggagaacccaaacccgagaacccactgtaacggtggggcttgggattgctcttgcggtcgcactagtg
>trp53_95:99_1+mut
gcttcgatatccgcatgctaattctctgccctgggggctgggctccttattgctgcttaggcctagaaagtttaagtatgtggaagaggagagtgagttgtaagttagataaggacgctggaatggagggaaacaggcagcctagtgggggccgcagatggggacaggtgggttgagaagtagcagggagcagggcatcttgggagctggtattgtgcttggtcagagtagctaagccctggtcttaggcctgagcctggagtctgcccccatttcctttctcttgcggtcgcactagtg
>trp53_95:99_2+mut
gcttcgatatccgcatgctaattctctgccctgggggctgggctccttattgctgcttaggcctagaaagtttaagtatgtggaagaggagagtgagttgtaagttagataagggccgaggaatggagggaaacaggcagcctagtgggggccgcagatggggacaggtgggttgagaagtagcagggagcagggcatcttgggagctggtattgtgcttggtcagagtagctaagccctggtcttaggcctgagcctggagtctgcccccatttcctttctcttgcggtcgcactagtg
>trp53_95:99_3+mut
gcttcgatatccgcatgctaattctctgccctgggggctgggctccttattgctgcttaggcctagaaagtttaagtatgtggaagaggagagtgagttgtaagttagataaggaactcggaatggagggaaacaggcagcctagtgggggccgcagatggggacaggtgggttgagaagtagcagggagcagggcatcttgggagctggtattgtgcttggtcagagtagctaagccctggtcttaggcctgagcctggagtctgcccccatttcctttctcttgcggtcgcactagtg
>trp53_96:100_1+mut
gcttcgatatccgcatgctaattctctgccctgggggctgggctccttattgctgcttaggcctagaaagtttaagtatgtggaagaggagagtgagttgtaagttagataaggtcggaagaatggagggaaacaggcagcctagtgggggccgcagatggggacaggtgggttgagaagtagcagggagcagggcatcttgggagctggtattgtgcttggtcagagtagctaagccctggtcttaggcctgagcctggagtctgcccccatttcctttctcttgcggtcgcactagtg
>trp53_96:100_2+mut
gcttcgatatccgcatgctaattctctgccctgggggctgggctccttattgctgcttaggcctagaaagtttaagtatgtggaagaggagagtgagttgtaagttagataaggttgtccgaatggagggaaacaggcagcctagtgggggccgcagatggggacaggtgggttgagaagtagcagggagcagggcatcttgggagctggtattgtgcttggtcagagtagctaagccctggtcttaggcctgagcctggagtctgcccccatttcctttctcttgcggtcgcactagtg
>trp53_96:100_3+mut
gcttcgatatccgcatgctaattctctgccctgggggctgggctccttattgctgcttaggcctagaaagtttaagtatgtggaagaggagagtgagttgtaagttagataaggttcgacgaatggagggaaacaggcagcctagtgggggccgcagatggggacaggtgggttgagaagtagcagggagcagggcatcttgggagctggtattgtgcttggtcagagtagctaagccctggtcttaggcctgagcctggagtctgcccccatttcctttctcttgcggtcgcactagtg
>trp53_97:101_1+mut
gcttcgatatccgcatgctaattctctgccctgggggctgggctccttattgctgcttaggcctagaaagtttaagtatgtggaagaggagagtgagttgtaagttagataaggtggccttaatggagggaaacaggcagcctagtgggggccgcagatggggacaggtgggttgagaagtagcagggagcagggcatcttgggagctggtattgtgcttggtcagagtagctaagccctggtcttaggcctgagcctggagtctgcccccatttcctttctcttgcggtcgcactagtg
>trp53_97:101_2+mut
gcttcgatatccgcatgctaattctctgccctgggggctgggctccttattgctgcttaggcctagaaagtttaagtatgtggaagaggagagtgagttgtaagttagataaggtgggcctaatggagggaaacaggcagcctagtgggggccgcagatggggacaggtgggttgagaagtagcagggagcagggcatcttgggagctggtattgtgcttggtcagagtagctaagccctggtcttaggcctgagcctggagtctgcccccatttcctttctcttgcggtcgcactagtg
>trp53_97:101_3+mut
gcttcgatatccgcatgctaattctctgccctgggggctgggctccttattgctgcttaggcctagaaagtttaagtatgtggaagaggagagtgagttgtaagttagataaggtgcctataatggagggaaacaggcagcctagtgggggccgcagatggggacaggtgggttgagaagtagcagggagcagggcatcttgggagctggtattgtgcttggtcagagtagctaagccctggtcttaggcctgagcctggagtctgcccccatttcctttctcttgcggtcgcactagtg
>trp53_98:102_1+mut
gcttcgatatccgcatgctaattctctgccctgggggctgggctccttattgctgcttaggcctagaaagtttaagtatgtggaagaggagagtgagttgtaagttagataaggtgatctacatggagggaaacaggcagcctagtgggggccgcagatggggacaggtgggttgagaagtagcagggagcagggcatcttgggagctggtattgtgcttggtcagagtagctaagccctggtcttaggcctgagcctggagtctgcccccatttcctttctcttgcggtcgcactagtg
>cdc42_235:244_1+mut
gcttcgatatccgcatgctaaggctgggatatgggctctgattgacagggaaggatagaaaagggggagcgaggcaagtgagagaggggagaaggcggcgacggagcaaagggagggaagaggaggtgatgtaatcagaagatggatgctaacccgaaaagaggagagaaggacaaaacatgtgatgaggaggatgcctgagaggggaggggaggagggagagtgaggcaggggagaacccaaacccgagaactcgaaagattcgtggggcttgggattgctcttgcggtcgcactagtg
>trp53_98:102_2+mut
gcttcgatatccgcatgctaattctctgccctgggggctgggctccttattgctgcttaggcctagaaagtttaagtatgtggaagaggagagtgagttgtaagttagataaggtgaccctgatggagggaaacaggcagcctagtgggggccgcagatggggacaggtgggttgagaagtagcagggagcagggcatcttgggagctggtattgtgcttggtcagagtagctaagccctggtcttaggcctgagcctggagtctgcccccatttcctttctcttgcggtcgcactagtg
>trp53_98:102_3+mut
gcttcgatatccgcatgctaattctctgccctgggggctgggctccttattgctgcttaggcctagaaagtttaagtatgtggaagaggagagtgagttgtaagttagataaggtgactacgatggagggaaacaggcagcctagtgggggccgcagatggggacaggtgggttgagaagtagcagggagcagggcatcttgggagctggtattgtgcttggtcagagtagctaagccctggtcttaggcctgagcctggagtctgcccccatttcctttctcttgcggtcgcactagtg
>trp53_99:103_1+mut
gcttcgatatccgcatgctaattctctgccctgggggctgggctccttattgctgcttaggcctagaaagtttaagtatgtggaagaggagagtgagttgtaagttagataaggtgaaccacgtggagggaaacaggcagcctagtgggggccgcagatggggacaggtgggttgagaagtagcagggagcagggcatcttgggagctggtattgtgcttggtcagagtagctaagccctggtcttaggcctgagcctggagtctgcccccatttcctttctcttgcggtcgcactagtg
>trp53_99:103_2+mut
gcttcgatatccgcatgctaattctctgccctgggggctgggctccttattgctgcttaggcctagaaagtttaagtatgtggaagaggagagtgagttgtaagttagataaggtgaataatttggagggaaacaggcagcctagtgggggccgcagatggggacaggtgggttgagaagtagcagggagcagggcatcttgggagctggtattgtgcttggtcagagtagctaagccctggtcttaggcctgagcctggagtctgcccccatttcctttctcttgcggtcgcactagtg
>trp53_99:103_3+mut
gcttcgatatccgcatgctaattctctgccctgggggctgggctccttattgctgcttaggcctagaaagtttaagtatgtggaagaggagagtgagttgtaagttagataaggtgaaaacggtggagggaaacaggcagcctagtgggggccgcagatggggacaggtgggttgagaagtagcagggagcagggcatcttgggagctggtattgtgcttggtcagagtagctaagccctggtcttaggcctgagcctggagtctgcccccatttcctttctcttgcggtcgcactagtg
>trp53_100:104_1+mut
gcttcgatatccgcatgctaattctctgccctgggggctgggctccttattgctgcttaggcctagaaagtttaagtatgtggaagaggagagtgagttgtaagttagataaggtgaagacctcggagggaaacaggcagcctagtgggggccgcagatggggacaggtgggttgagaagtagcagggagcagggcatcttgggagctggtattgtgcttggtcagagtagctaagccctggtcttaggcctgagcctggagtctgcccccatttcctttctcttgcggtcgcactagtg
>trp53_100:104_2+mut
gcttcgatatccgcatgctaattctctgccctgggggctgggctccttattgctgcttaggcctagaaagtttaagtatgtggaagaggagagtgagttgtaagttagataaggtgaagcttcgggagggaaacaggcagcctagtgggggccgcagatggggacaggtgggttgagaagtagcagggagcagggcatcttgggagctggtattgtgcttggtcagagtagctaagccctggtcttaggcctgagcctggagtctgcccccatttcctttctcttgcggtcgcactagtg
>trp53_100:104_3+mut
gcttcgatatccgcatgctaattctctgccctgggggctgggctccttattgctgcttaggcctagaaagtttaagtatgtggaagaggagagtgagttgtaagttagataaggtgaagcagcgggagggaaacaggcagcctagtgggggccgcagatggggacaggtgggttgagaagtagcagggagcagggcatcttgggagctggtattgtgcttggtcagagtagctaagccctggtcttaggcctgagcctggagtctgcccccatttcctttctcttgcggtcgcactagtg
>trp53_101:105_1+mut
gcttcgatatccgcatgctaattctctgccctgggggctgggctccttattgctgcttaggcctagaaagtttaagtatgtggaagaggagagtgagttgtaagttagataaggtgaaggactctgagggaaacaggcagcctagtgggggccgcagatggggacaggtgggttgagaagtagcagggagcagggcatcttgggagctggtattgtgcttggtcagagtagctaagccctggtcttaggcctgagcctggagtctgcccccatttcctttctcttgcggtcgcactagtg
>trp53_101:105_2+mut
gcttcgatatccgcatgctaattctctgccctgggggctgggctccttattgctgcttaggcctagaaagtttaagtatgtggaagaggagagtgagttgtaagttagataaggtgaaggtggaagagggaaacaggcagcctagtgggggccgcagatggggacaggtgggttgagaagtagcagggagcagggcatcttgggagctggtattgtgcttggtcagagtagctaagccctggtcttaggcctgagcctggagtctgcccccatttcctttctcttgcggtcgcactagtg
>cdc42_235:244_2+mut
gcttcgatatccgcatgctaaggctgggatatgggctctgattgacagggaaggatagaaaagggggagcgaggcaagtgagagaggggagaaggcggcgacggagcaaagggagggaagaggaggtgatgtaatcagaagatggatgctaacccgaaaagaggagagaaggacaaaacatgtgatgaggaggatgcctgagaggggaggggaggagggagagtgaggcaggggagaacccaaacccgagaactcgctctccacgtggggcttgggattgctcttgcggtcgcactagtg
>trp53_101:105_3+mut
gcttcgatatccgcatgctaattctctgccctgggggctgggctccttattgctgcttaggcctagaaagtttaagtatgtggaagaggagagtgagttgtaagttagataaggtgaaggccggtgagggaaacaggcagcctagtgggggccgcagatggggacaggtgggttgagaagtagcagggagcagggcatcttgggagctggtattgtgcttggtcagagtagctaagccctggtcttaggcctgagcctggagtctgcccccatttcctttctcttgcggtcgcactagtg
>trp53_102:106_1+mut
gcttcgatatccgcatgctaattctctgccctgggggctgggctccttattgctgcttaggcctagaaagtttaagtatgtggaagaggagagtgagttgtaagttagataaggtgaaggggccatagggaaacaggcagcctagtgggggccgcagatggggacaggtgggttgagaagtagcagggagcagggcatcttgggagctggtattgtgcttggtcagagtagctaagccctggtcttaggcctgagcctggagtctgcccccatttcctttctcttgcggtcgcactagtg
>trp53_102:106_2+mut
gcttcgatatccgcatgctaattctctgccctgggggctgggctccttattgctgcttaggcctagaaagtttaagtatgtggaagaggagagtgagttgtaagttagataaggtgaagggctgaaagggaaacaggcagcctagtgggggccgcagatggggacaggtgggttgagaagtagcagggagcagggcatcttgggagctggtattgtgcttggtcagagtagctaagccctggtcttaggcctgagcctggagtctgcccccatttcctttctcttgcggtcgcactagtg
>trp53_102:106_3+mut
gcttcgatatccgcatgctaattctctgccctgggggctgggctccttattgctgcttaggcctagaaagtttaagtatgtggaagaggagagtgagttgtaagttagataaggtgaagggttcacagggaaacaggcagcctagtgggggccgcagatggggacaggtgggttgagaagtagcagggagcagggcatcttgggagctggtattgtgcttggtcagagtagctaagccctggtcttaggcctgagcctggagtctgcccccatttcctttctcttgcggtcgcactagtg
>trp53_103:107_1+mut
gcttcgatatccgcatgctaattctctgccctgggggctgggctccttattgctgcttaggcctagaaagtttaagtatgtggaagaggagagtgagttgtaagttagataaggtgaagggatgactgggaaacaggcagcctagtgggggccgcagatggggacaggtgggttgagaagtagcagggagcagggcatcttgggagctggtattgtgcttggtcagagtagctaagccctggtcttaggcctgagcctggagtctgcccccatttcctttctcttgcggtcgcactagtg
>trp53_103:107_2+mut
gcttcgatatccgcatgctaattctctgccctgggggctgggctccttattgctgcttaggcctagaaagtttaagtatgtggaagaggagagtgagttgtaagttagataaggtgaagggacccaggggaaacaggcagcctagtgggggccgcagatggggacaggtgggttgagaagtagcagggagcagggcatcttgggagctggtattgtgcttggtcagagtagctaagccctggtcttaggcctgagcctggagtctgcccccatttcctttctcttgcggtcgcactagtg
>trp53_103:107_3+mut
gcttcgatatccgcatgctaattctctgccctgggggctgggctccttattgctgcttaggcctagaaagtttaagtatgtggaagaggagagtgagttgtaagttagataaggtgaagggacgtctgggaaacaggcagcctagtgggggccgcagatggggacaggtgggttgagaagtagcagggagcagggcatcttgggagctggtattgtgcttggtcagagtagctaagccctggtcttaggcctgagcctggagtctgcccccatttcctttctcttgcggtcgcactagtg
>trp53_104:108_1+mut
gcttcgatatccgcatgctaattctctgccctgggggctgggctccttattgctgcttaggcctagaaagtttaagtatgtggaagaggagagtgagttgtaagttagataaggtgaagggaaaatccggaaacaggcagcctagtgggggccgcagatggggacaggtgggttgagaagtagcagggagcagggcatcttgggagctggtattgtgcttggtcagagtagctaagccctggtcttaggcctgagcctggagtctgcccccatttcctttctcttgcggtcgcactagtg
>trp53_104:108_2+mut
gcttcgatatccgcatgctaattctctgccctgggggctgggctccttattgctgcttaggcctagaaagtttaagtatgtggaagaggagagtgagttgtaagttagataaggtgaagggaacaagtggaaacaggcagcctagtgggggccgcagatggggacaggtgggttgagaagtagcagggagcagggcatcttgggagctggtattgtgcttggtcagagtagctaagccctggtcttaggcctgagcctggagtctgcccccatttcctttctcttgcggtcgcactagtg
>trp53_104:108_3+mut
gcttcgatatccgcatgctaattctctgccctgggggctgggctccttattgctgcttaggcctagaaagtttaagtatgtggaagaggagagtgagttgtaagttagataaggtgaagggaagattaggaaacaggcagcctagtgggggccgcagatggggacaggtgggttgagaagtagcagggagcagggcatcttgggagctggtattgtgcttggtcagagtagctaagccctggtcttaggcctgagcctggagtctgcccccatttcctttctcttgcggtcgcactagtg
>cdc42_235:244_3+mut
gcttcgatatccgcatgctaaggctgggatatgggctctgattgacagggaaggatagaaaagggggagcgaggcaagtgagagaggggagaaggcggcgacggagcaaagggagggaagaggaggtgatgtaatcagaagatggatgctaacccgaaaagaggagagaaggacaaaacatgtgatgaggaggatgcctgagaggggaggggaggagggagagtgaggcaggggagaacccaaacccgagaactgccgcgatctgtggggcttgggattgctcttgcggtcgcactagtg
>trp53_105:109_1+mut
gcttcgatatccgcatgctaattctctgccctgggggctgggctccttattgctgcttaggcctagaaagtttaagtatgtggaagaggagagtgagttgtaagttagataaggtgaagggaatactccgaaacaggcagcctagtgggggccgcagatggggacaggtgggttgagaagtagcagggagcagggcatcttgggagctggtattgtgcttggtcagagtagctaagccctggtcttaggcctgagcctggagtctgcccccatttcctttctcttgcggtcgcactagtg
>trp53_105:109_2+mut
gcttcgatatccgcatgctaattctctgccctgggggctgggctccttattgctgcttaggcctagaaagtttaagtatgtggaagaggagagtgagttgtaagttagataaggtgaagggaatacgctgaaacaggcagcctagtgggggccgcagatggggacaggtgggttgagaagtagcagggagcagggcatcttgggagctggtattgtgcttggtcagagtagctaagccctggtcttaggcctgagcctggagtctgcccccatttcctttctcttgcggtcgcactagtg
>trp53_105:109_3+mut
gcttcgatatccgcatgctaattctctgccctgggggctgggctccttattgctgcttaggcctagaaagtttaagtatgtggaagaggagagtgagttgtaagttagataaggtgaagggaatttcatgaaacaggcagcctagtgggggccgcagatggggacaggtgggttgagaagtagcagggagcagggcatcttgggagctggtattgtgcttggtcagagtagctaagccctggtcttaggcctgagcctggagtctgcccccatttcctttctcttgcggtcgcactagtg
>trp53_106:110_1+mut
gcttcgatatccgcatgctaattctctgccctgggggctgggctccttattgctgcttaggcctagaaagtttaagtatgtggaagaggagagtgagttgtaagttagataaggtgaagggaatgccctcaaacaggcagcctagtgggggccgcagatggggacaggtgggttgagaagtagcagggagcagggcatcttgggagctggtattgtgcttggtcagagtagctaagccctggtcttaggcctgagcctggagtctgcccccatttcctttctcttgcggtcgcactagtg
>trp53_106:110_2+mut
gcttcgatatccgcatgctaattctctgccctgggggctgggctccttattgctgcttaggcctagaaagtttaagtatgtggaagaggagagtgagttgtaagttagataaggtgaagggaatgtgattaaacaggcagcctagtgggggccgcagatggggacaggtgggttgagaagtagcagggagcagggcatcttgggagctggtattgtgcttggtcagagtagctaagccctggtcttaggcctgagcctggagtctgcccccatttcctttctcttgcggtcgcactagtg
>trp53_106:110_3+mut
gcttcgatatccgcatgctaattctctgccctgggggctgggctccttattgctgcttaggcctagaaagtttaagtatgtggaagaggagagtgagttgtaagttagataaggtgaagggaatgccaacaaacaggcagcctagtgggggccgcagatggggacaggtgggttgagaagtagcagggagcagggcatcttgggagctggtattgtgcttggtcagagtagctaagccctggtcttaggcctgagcctggagtctgcccccatttcctttctcttgcggtcgcactagtg
>trp53_107:111_1+mut
gcttcgatatccgcatgctaattctctgccctgggggctgggctccttattgctgcttaggcctagaaagtttaagtatgtggaagaggagagtgagttgtaagttagataaggtgaagggaatggtactgaacaggcagcctagtgggggccgcagatggggacaggtgggttgagaagtagcagggagcagggcatcttgggagctggtattgtgcttggtcagagtagctaagccctggtcttaggcctgagcctggagtctgcccccatttcctttctcttgcggtcgcactagtg
>trp53_107:111_2+mut
gcttcgatatccgcatgctaattctctgccctgggggctgggctccttattgctgcttaggcctagaaagtttaagtatgtggaagaggagagtgagttgtaagttagataaggtgaagggaatgggtctgaacaggcagcctagtgggggccgcagatggggacaggtgggttgagaagtagcagggagcagggcatcttgggagctggtattgtgcttggtcagagtagctaagccctggtcttaggcctgagcctggagtctgcccccatttcctttctcttgcggtcgcactagtg
>trp53_107:111_3+mut
gcttcgatatccgcatgctaattctctgccctgggggctgggctccttattgctgcttaggcctagaaagtttaagtatgtggaagaggagagtgagttgtaagttagataaggtgaagggaatggcccctaacaggcagcctagtgggggccgcagatggggacaggtgggttgagaagtagcagggagcagggcatcttgggagctggtattgtgcttggtcagagtagctaagccctggtcttaggcctgagcctggagtctgcccccatttcctttctcttgcggtcgcactagtg
>trp53_108:112_1+mut
gcttcgatatccgcatgctaattctctgccctgggggctgggctccttattgctgcttaggcctagaaagtttaagtatgtggaagaggagagtgagttgtaagttagataaggtgaagggaatggatccccacaggcagcctagtgggggccgcagatggggacaggtgggttgagaagtagcagggagcagggcatcttgggagctggtattgtgcttggtcagagtagctaagccctggtcttaggcctgagcctggagtctgcccccatttcctttctcttgcggtcgcactagtg
>cdc42_49:53_3+mut
gcttcgatatccgcatgctaaggctgggatatgggctctgattgacagggaaggatagaaaagggggaagattgcaagtgagagaggggagaaggcggcgacggagcaaagggagggaagaggaggtgatgtaatcagaagatggatgctaacccgaaaagaggagagaaggacaaaacatgtgatgaggaggatgcctgagaggggaggggaggagggagagtgaggcaggggagaacccaaacccgagaacttttctctggggtggggcttgggattgctcttgcggtcgcactagtg
>cdc42_236:245_1+mut
gcttcgatatccgcatgctaaggctgggatatgggctctgattgacagggaaggatagaaaagggggagcgaggcaagtgagagaggggagaaggcggcgacggagcaaagggagggaagaggaggtgatgtaatcagaagatggatgctaacccgaaaagaggagagaaggacaaaacatgtgatgaggaggatgcctgagaggggaggggaggagggagagtgaggcaggggagaacccaaacccgagaacttaataacctcatggggcttgggattgctcttgcggtcgcactagtg
>trp53_108:112_2+mut
gcttcgatatccgcatgctaattctctgccctgggggctgggctccttattgctgcttaggcctagaaagtttaagtatgtggaagaggagagtgagttgtaagttagataaggtgaagggaatggatatctacaggcagcctagtgggggccgcagatggggacaggtgggttgagaagtagcagggagcagggcatcttgggagctggtattgtgcttggtcagagtagctaagccctggtcttaggcctgagcctggagtctgcccccatttcctttctcttgcggtcgcactagtg
>trp53_108:112_3+mut
gcttcgatatccgcatgctaattctctgccctgggggctgggctccttattgctgcttaggcctagaaagtttaagtatgtggaagaggagagtgagttgtaagttagataaggtgaagggaatggaactgcacaggcagcctagtgggggccgcagatggggacaggtgggttgagaagtagcagggagcagggcatcttgggagctggtattgtgcttggtcagagtagctaagccctggtcttaggcctgagcctggagtctgcccccatttcctttctcttgcggtcgcactagtg
>trp53_109:113_1+mut
gcttcgatatccgcatgctaattctctgccctgggggctgggctccttattgctgcttaggcctagaaagtttaagtatgtggaagaggagagtgagttgtaagttagataaggtgaagggaatggagcttcccaggcagcctagtgggggccgcagatggggacaggtgggttgagaagtagcagggagcagggcatcttgggagctggtattgtgcttggtcagagtagctaagccctggtcttaggcctgagcctggagtctgcccccatttcctttctcttgcggtcgcactagtg
>trp53_109:113_2+mut
gcttcgatatccgcatgctaattctctgccctgggggctgggctccttattgctgcttaggcctagaaagtttaagtatgtggaagaggagagtgagttgtaagttagataaggtgaagggaatggagaatctcaggcagcctagtgggggccgcagatggggacaggtgggttgagaagtagcagggagcagggcatcttgggagctggtattgtgcttggtcagagtagctaagccctggtcttaggcctgagcctggagtctgcccccatttcctttctcttgcggtcgcactagtg
>trp53_109:113_3+mut
gcttcgatatccgcatgctaattctctgccctgggggctgggctccttattgctgcttaggcctagaaagtttaagtatgtggaagaggagagtgagttgtaagttagataaggtgaagggaatggagcatttcaggcagcctagtgggggccgcagatggggacaggtgggttgagaagtagcagggagcagggcatcttgggagctggtattgtgcttggtcagagtagctaagccctggtcttaggcctgagcctggagtctgcccccatttcctttctcttgcggtcgcactagtg
>trp53_110:114_1+mut
gcttcgatatccgcatgctaattctctgccctgggggctgggctccttattgctgcttaggcctagaaagtttaagtatgtggaagaggagagtgagttgtaagttagataaggtgaagggaatggaggtctcgaggcagcctagtgggggccgcagatggggacaggtgggttgagaagtagcagggagcagggcatcttgggagctggtattgtgcttggtcagagtagctaagccctggtcttaggcctgagcctggagtctgcccccatttcctttctcttgcggtcgcactagtg
>trp53_110:114_2+mut
gcttcgatatccgcatgctaattctctgccctgggggctgggctccttattgctgcttaggcctagaaagtttaagtatgtggaagaggagagtgagttgtaagttagataaggtgaagggaatggaggctcttaggcagcctagtgggggccgcagatggggacaggtgggttgagaagtagcagggagcagggcatcttgggagctggtattgtgcttggtcagagtagctaagccctggtcttaggcctgagcctggagtctgcccccatttcctttctcttgcggtcgcactagtg
>trp53_110:114_3+mut
gcttcgatatccgcatgctaattctctgccctgggggctgggctccttattgctgcttaggcctagaaagtttaagtatgtggaagaggagagtgagttgtaagttagataaggtgaagggaatggaggcttcaaggcagcctagtgggggccgcagatggggacaggtgggttgagaagtagcagggagcagggcatcttgggagctggtattgtgcttggtcagagtagctaagccctggtcttaggcctgagcctggagtctgcccccatttcctttctcttgcggtcgcactagtg
>trp53_111:115_1+mut
gcttcgatatccgcatgctaattctctgccctgggggctgggctccttattgctgcttaggcctagaaagtttaagtatgtggaagaggagagtgagttgtaagttagataaggtgaagggaatggagggtttacggcagcctagtgggggccgcagatggggacaggtgggttgagaagtagcagggagcagggcatcttgggagctggtattgtgcttggtcagagtagctaagccctggtcttaggcctgagcctggagtctgcccccatttcctttctcttgcggtcgcactagtg
>trp53_111:115_2+mut
gcttcgatatccgcatgctaattctctgccctgggggctgggctccttattgctgcttaggcctagaaagtttaagtatgtggaagaggagagtgagttgtaagttagataaggtgaagggaatggagggcgtttggcagcctagtgggggccgcagatggggacaggtgggttgagaagtagcagggagcagggcatcttgggagctggtattgtgcttggtcagagtagctaagccctggtcttaggcctgagcctggagtctgcccccatttcctttctcttgcggtcgcactagtg
>cdc42_236:245_2+mut
gcttcgatatccgcatgctaaggctgggatatgggctctgattgacagggaaggatagaaaagggggagcgaggcaagtgagagaggggagaaggcggcgacggagcaaagggagggaagaggaggtgatgtaatcagaagatggatgctaacccgaaaagaggagagaaggacaaaacatgtgatgaggaggatgcctgagaggggaggggaggagggagagtgaggcaggggagaacccaaacccgagaacttcctataacaatggggcttgggattgctcttgcggtcgcactagtg
>trp53_111:115_3+mut
gcttcgatatccgcatgctaattctctgccctgggggctgggctccttattgctgcttaggcctagaaagtttaagtatgtggaagaggagagtgagttgtaagttagataaggtgaagggaatggagggggtgtggcagcctagtgggggccgcagatggggacaggtgggttgagaagtagcagggagcagggcatcttgggagctggtattgtgcttggtcagagtagctaagccctggtcttaggcctgagcctggagtctgcccccatttcctttctcttgcggtcgcactagtg
>trp53_112:116_1+mut
gcttcgatatccgcatgctaattctctgccctgggggctgggctccttattgctgcttaggcctagaaagtttaagtatgtggaagaggagagtgagttgtaagttagataaggtgaagggaatggagggagcgctgcagcctagtgggggccgcagatggggacaggtgggttgagaagtagcagggagcagggcatcttgggagctggtattgtgcttggtcagagtagctaagccctggtcttaggcctgagcctggagtctgcccccatttcctttctcttgcggtcgcactagtg
>trp53_112:116_2+mut
gcttcgatatccgcatgctaattctctgccctgggggctgggctccttattgctgcttaggcctagaaagtttaagtatgtggaagaggagagtgagttgtaagttagataaggtgaagggaatggagggatctccgcagcctagtgggggccgcagatggggacaggtgggttgagaagtagcagggagcagggcatcttgggagctggtattgtgcttggtcagagtagctaagccctggtcttaggcctgagcctggagtctgcccccatttcctttctcttgcggtcgcactagtg
>trp53_112:116_3+mut
gcttcgatatccgcatgctaattctctgccctgggggctgggctccttattgctgcttaggcctagaaagtttaagtatgtggaagaggagagtgagttgtaagttagataaggtgaagggaatggagggatgtcagcagcctagtgggggccgcagatggggacaggtgggttgagaagtagcagggagcagggcatcttgggagctggtattgtgcttggtcagagtagctaagccctggtcttaggcctgagcctggagtctgcccccatttcctttctcttgcggtcgcactagtg
>trp53_113:117_1+mut
gcttcgatatccgcatgctaattctctgccctgggggctgggctccttattgctgcttaggcctagaaagtttaagtatgtggaagaggagagtgagttgtaagttagataaggtgaagggaatggagggaacaccccagcctagtgggggccgcagatggggacaggtgggttgagaagtagcagggagcagggcatcttgggagctggtattgtgcttggtcagagtagctaagccctggtcttaggcctgagcctggagtctgcccccatttcctttctcttgcggtcgcactagtg
>trp53_113:117_2+mut
gcttcgatatccgcatgctaattctctgccctgggggctgggctccttattgctgcttaggcctagaaagtttaagtatgtggaagaggagagtgagttgtaagttagataaggtgaagggaatggagggaagagaccagcctagtgggggccgcagatggggacaggtgggttgagaagtagcagggagcagggcatcttgggagctggtattgtgcttggtcagagtagctaagccctggtcttaggcctgagcctggagtctgcccccatttcctttctcttgcggtcgcactagtg
>trp53_113:117_3+mut
gcttcgatatccgcatgctaattctctgccctgggggctgggctccttattgctgcttaggcctagaaagtttaagtatgtggaagaggagagtgagttgtaagttagataaggtgaagggaatggagggaactgtccagcctagtgggggccgcagatggggacaggtgggttgagaagtagcagggagcagggcatcttgggagctggtattgtgcttggtcagagtagctaagccctggtcttaggcctgagcctggagtctgcccccatttcctttctcttgcggtcgcactagtg
>trp53_114:118_1+mut
gcttcgatatccgcatgctaattctctgccctgggggctgggctccttattgctgcttaggcctagaaagtttaagtatgtggaagaggagagtgagttgtaagttagataaggtgaagggaatggagggaaaggattagcctagtgggggccgcagatggggacaggtgggttgagaagtagcagggagcagggcatcttgggagctggtattgtgcttggtcagagtagctaagccctggtcttaggcctgagcctggagtctgcccccatttcctttctcttgcggtcgcactagtg
>trp53_114:118_2+mut
gcttcgatatccgcatgctaattctctgccctgggggctgggctccttattgctgcttaggcctagaaagtttaagtatgtggaagaggagagtgagttgtaagttagataaggtgaagggaatggagggaaattatgagcctagtgggggccgcagatggggacaggtgggttgagaagtagcagggagcagggcatcttgggagctggtattgtgcttggtcagagtagctaagccctggtcttaggcctgagcctggagtctgcccccatttcctttctcttgcggtcgcactagtg
>trp53_114:118_3+mut
gcttcgatatccgcatgctaattctctgccctgggggctgggctccttattgctgcttaggcctagaaagtttaagtatgtggaagaggagagtgagttgtaagttagataaggtgaagggaatggagggaaaaccttagcctagtgggggccgcagatggggacaggtgggttgagaagtagcagggagcagggcatcttgggagctggtattgtgcttggtcagagtagctaagccctggtcttaggcctgagcctggagtctgcccccatttcctttctcttgcggtcgcactagtg
>cdc42_236:245_3+mut
gcttcgatatccgcatgctaaggctgggatatgggctctgattgacagggaaggatagaaaagggggagcgaggcaagtgagagaggggagaaggcggcgacggagcaaagggagggaagaggaggtgatgtaatcagaagatggatgctaacccgaaaagaggagagaaggacaaaacatgtgatgaggaggatgcctgagaggggaggggaggagggagagtgaggcaggggagaacccaaacccgagaacttccaaagcctttggggcttgggattgctcttgcggtcgcactagtg
>trp53_115:119_1+mut
gcttcgatatccgcatgctaattctctgccctgggggctgggctccttattgctgcttaggcctagaaagtttaagtatgtggaagaggagagtgagttgtaagttagataaggtgaagggaatggagggaaaccccttgcctagtgggggccgcagatggggacaggtgggttgagaagtagcagggagcagggcatcttgggagctggtattgtgcttggtcagagtagctaagccctggtcttaggcctgagcctggagtctgcccccatttcctttctcttgcggtcgcactagtg
>trp53_115:119_2+mut
gcttcgatatccgcatgctaattctctgccctgggggctgggctccttattgctgcttaggcctagaaagtttaagtatgtggaagaggagagtgagttgtaagttagataaggtgaagggaatggagggaaacgccttgcctagtgggggccgcagatggggacaggtgggttgagaagtagcagggagcagggcatcttgggagctggtattgtgcttggtcagagtagctaagccctggtcttaggcctgagcctggagtctgcccccatttcctttctcttgcggtcgcactagtg
>trp53_115:119_3+mut
gcttcgatatccgcatgctaattctctgccctgggggctgggctccttattgctgcttaggcctagaaagtttaagtatgtggaagaggagagtgagttgtaagttagataaggtgaagggaatggagggaaacgaagcgcctagtgggggccgcagatggggacaggtgggttgagaagtagcagggagcagggcatcttgggagctggtattgtgcttggtcagagtagctaagccctggtcttaggcctgagcctggagtctgcccccatttcctttctcttgcggtcgcactagtg
>trp53_116:120_1+mut
gcttcgatatccgcatgctaattctctgccctgggggctgggctccttattgctgcttaggcctagaaagtttaagtatgtggaagaggagagtgagttgtaagttagataaggtgaagggaatggagggaaacacattacctagtgggggccgcagatggggacaggtgggttgagaagtagcagggagcagggcatcttgggagctggtattgtgcttggtcagagtagctaagccctggtcttaggcctgagcctggagtctgcccccatttcctttctcttgcggtcgcactagtg
>trp53_116:120_2+mut
gcttcgatatccgcatgctaattctctgccctgggggctgggctccttattgctgcttaggcctagaaagtttaagtatgtggaagaggagagtgagttgtaagttagataaggtgaagggaatggagggaaacaccgcacctagtgggggccgcagatggggacaggtgggttgagaagtagcagggagcagggcatcttgggagctggtattgtgcttggtcagagtagctaagccctggtcttaggcctgagcctggagtctgcccccatttcctttctcttgcggtcgcactagtg
>trp53_116:120_3+mut
gcttcgatatccgcatgctaattctctgccctgggggctgggctccttattgctgcttaggcctagaaagtttaagtatgtggaagaggagagtgagttgtaagttagataaggtgaagggaatggagggaaacaatagtcctagtgggggccgcagatggggacaggtgggttgagaagtagcagggagcagggcatcttgggagctggtattgtgcttggtcagagtagctaagccctggtcttaggcctgagcctggagtctgcccccatttcctttctcttgcggtcgcactagtg
>trp53_117:121_1+mut
gcttcgatatccgcatgctaattctctgccctgggggctgggctccttattgctgcttaggcctagaaagtttaagtatgtggaagaggagagtgagttgtaagttagataaggtgaagggaatggagggaaacagagtctctagtgggggccgcagatggggacaggtgggttgagaagtagcagggagcagggcatcttgggagctggtattgtgcttggtcagagtagctaagccctggtcttaggcctgagcctggagtctgcccccatttcctttctcttgcggtcgcactagtg
>trp53_117:121_2+mut
gcttcgatatccgcatgctaattctctgccctgggggctgggctccttattgctgcttaggcctagaaagtttaagtatgtggaagaggagagtgagttgtaagttagataaggtgaagggaatggagggaaacagaatatctagtgggggccgcagatggggacaggtgggttgagaagtagcagggagcagggcatcttgggagctggtattgtgcttggtcagagtagctaagccctggtcttaggcctgagcctggagtctgcccccatttcctttctcttgcggtcgcactagtg
>trp53_117:121_3+mut
gcttcgatatccgcatgctaattctctgccctgggggctgggctccttattgctgcttaggcctagaaagtttaagtatgtggaagaggagagtgagttgtaagttagataaggtgaagggaatggagggaaacagtgtaactagtgggggccgcagatggggacaggtgggttgagaagtagcagggagcagggcatcttgggagctggtattgtgcttggtcagagtagctaagccctggtcttaggcctgagcctggagtctgcccccatttcctttctcttgcggtcgcactagtg
>trp53_118:122_1+mut
gcttcgatatccgcatgctaattctctgccctgggggctgggctccttattgctgcttaggcctagaaagtttaagtatgtggaagaggagagtgagttgtaagttagataaggtgaagggaatggagggaaacaggggttttagtgggggccgcagatggggacaggtgggttgagaagtagcagggagcagggcatcttgggagctggtattgtgcttggtcagagtagctaagccctggtcttaggcctgagcctggagtctgcccccatttcctttctcttgcggtcgcactagtg
>cdc42_237:246_1+mut
gcttcgatatccgcatgctaaggctgggatatgggctctgattgacagggaaggatagaaaagggggagcgaggcaagtgagagaggggagaaggcggcgacggagcaaagggagggaagaggaggtgatgtaatcagaagatggatgctaacccgaaaagaggagagaaggacaaaacatgtgatgaggaggatgcctgagaggggaggggaggagggagagtgaggcaggggagaacccaaacccgagaactttcgcagtactaggggcttgggattgctcttgcggtcgcactagtg
>trp53_118:122_2+mut
gcttcgatatccgcatgctaattctctgccctgggggctgggctccttattgctgcttaggcctagaaagtttaagtatgtggaagaggagagtgagttgtaagttagataaggtgaagggaatggagggaaacaggggagttagtgggggccgcagatggggacaggtgggttgagaagtagcagggagcagggcatcttgggagctggtattgtgcttggtcagagtagctaagccctggtcttaggcctgagcctggagtctgcccccatttcctttctcttgcggtcgcactagtg
>trp53_118:122_3+mut
gcttcgatatccgcatgctaattctctgccctgggggctgggctccttattgctgcttaggcctagaaagtttaagtatgtggaagaggagagtgagttgtaagttagataaggtgaagggaatggagggaaacagggtcggtagtgggggccgcagatggggacaggtgggttgagaagtagcagggagcagggcatcttgggagctggtattgtgcttggtcagagtagctaagccctggtcttaggcctgagcctggagtctgcccccatttcctttctcttgcggtcgcactagtg
>trp53_119:123_1+mut
gcttcgatatccgcatgctaattctctgccctgggggctgggctccttattgctgcttaggcctagaaagtttaagtatgtggaagaggagagtgagttgtaagttagataaggtgaagggaatggagggaaacaggcctatcagtgggggccgcagatggggacaggtgggttgagaagtagcagggagcagggcatcttgggagctggtattgtgcttggtcagagtagctaagccctggtcttaggcctgagcctggagtctgcccccatttcctttctcttgcggtcgcactagtg
>trp53_119:123_2+mut
gcttcgatatccgcatgctaattctctgccctgggggctgggctccttattgctgcttaggcctagaaagtttaagtatgtggaagaggagagtgagttgtaagttagataaggtgaagggaatggagggaaacaggcgatgcagtgggggccgcagatggggacaggtgggttgagaagtagcagggagcagggcatcttgggagctggtattgtgcttggtcagagtagctaagccctggtcttaggcctgagcctggagtctgcccccatttcctttctcttgcggtcgcactagtg
>trp53_119:123_3+mut
gcttcgatatccgcatgctaattctctgccctgggggctgggctccttattgctgcttaggcctagaaagtttaagtatgtggaagaggagagtgagttgtaagttagataaggtgaagggaatggagggaaacaggccaggcagtgggggccgcagatggggacaggtgggttgagaagtagcagggagcagggcatcttgggagctggtattgtgcttggtcagagtagctaagccctggtcttaggcctgagcctggagtctgcccccatttcctttctcttgcggtcgcactagtg
>trp53_120:124_1+mut
gcttcgatatccgcatgctaattctctgccctgggggctgggctccttattgctgcttaggcctagaaagtttaagtatgtggaagaggagagtgagttgtaagttagataaggtgaagggaatggagggaaacaggcacaaccgtgggggccgcagatggggacaggtgggttgagaagtagcagggagcagggcatcttgggagctggtattgtgcttggtcagagtagctaagccctggtcttaggcctgagcctggagtctgcccccatttcctttctcttgcggtcgcactagtg
>trp53_120:124_2+mut
gcttcgatatccgcatgctaattctctgccctgggggctgggctccttattgctgcttaggcctagaaagtttaagtatgtggaagaggagagtgagttgtaagttagataaggtgaagggaatggagggaaacaggcacagacgtgggggccgcagatggggacaggtgggttgagaagtagcagggagcagggcatcttgggagctggtattgtgcttggtcagagtagctaagccctggtcttaggcctgagcctggagtctgcccccatttcctttctcttgcggtcgcactagtg
>trp53_120:124_3+mut
gcttcgatatccgcatgctaattctctgccctgggggctgggctccttattgctgcttaggcctagaaagtttaagtatgtggaagaggagagtgagttgtaagttagataaggtgaagggaatggagggaaacaggcacggacgtgggggccgcagatggggacaggtgggttgagaagtagcagggagcagggcatcttgggagctggtattgtgcttggtcagagtagctaagccctggtcttaggcctgagcctggagtctgcccccatttcctttctcttgcggtcgcactagtg
>trp53_121:125_1+mut
gcttcgatatccgcatgctaattctctgccctgggggctgggctccttattgctgcttaggcctagaaagtttaagtatgtggaagaggagagtgagttgtaagttagataaggtgaagggaatggagggaaacaggcagggctttgggggccgcagatggggacaggtgggttgagaagtagcagggagcagggcatcttgggagctggtattgtgcttggtcagagtagctaagccctggtcttaggcctgagcctggagtctgcccccatttcctttctcttgcggtcgcactagtg
>trp53_121:125_2+mut
gcttcgatatccgcatgctaattctctgccctgggggctgggctccttattgctgcttaggcctagaaagtttaagtatgtggaagaggagagtgagttgtaagttagataaggtgaagggaatggagggaaacaggcagggcgatgggggccgcagatggggacaggtgggttgagaagtagcagggagcagggcatcttgggagctggtattgtgcttggtcagagtagctaagccctggtcttaggcctgagcctggagtctgcccccatttcctttctcttgcggtcgcactagtg
>cdc42_237:246_2+mut
gcttcgatatccgcatgctaaggctgggatatgggctctgattgacagggaaggatagaaaagggggagcgaggcaagtgagagaggggagaaggcggcgacggagcaaagggagggaagaggaggtgatgtaatcagaagatggatgctaacccgaaaagaggagagaaggacaaaacatgtgatgaggaggatgcctgagaggggaggggaggagggagagtgaggcaggggagaacccaaacccgagaactttcaagcatctaggggcttgggattgctcttgcggtcgcactagtg
>trp53_121:125_3+mut
gcttcgatatccgcatgctaattctctgccctgggggctgggctccttattgctgcttaggcctagaaagtttaagtatgtggaagaggagagtgagttgtaagttagataaggtgaagggaatggagggaaacaggcagggccttgggggccgcagatggggacaggtgggttgagaagtagcagggagcagggcatcttgggagctggtattgtgcttggtcagagtagctaagccctggtcttaggcctgagcctggagtctgcccccatttcctttctcttgcggtcgcactagtg
>trp53_122:126_1+mut
gcttcgatatccgcatgctaattctctgccctgggggctgggctccttattgctgcttaggcctagaaagtttaagtatgtggaagaggagagtgagttgtaagttagataaggtgaagggaatggagggaaacaggcagcaccaagggggccgcagatggggacaggtgggttgagaagtagcagggagcagggcatcttgggagctggtattgtgcttggtcagagtagctaagccctggtcttaggcctgagcctggagtctgcccccatttcctttctcttgcggtcgcactagtg
>trp53_122:126_2+mut
gcttcgatatccgcatgctaattctctgccctgggggctgggctccttattgctgcttaggcctagaaagtttaagtatgtggaagaggagagtgagttgtaagttagataaggtgaagggaatggagggaaacaggcagctcgcagggggccgcagatggggacaggtgggttgagaagtagcagggagcagggcatcttgggagctggtattgtgcttggtcagagtagctaagccctggtcttaggcctgagcctggagtctgcccccatttcctttctcttgcggtcgcactagtg
>trp53_122:126_3+mut
gcttcgatatccgcatgctaattctctgccctgggggctgggctccttattgctgcttaggcctagaaagtttaagtatgtggaagaggagagtgagttgtaagttagataaggtgaagggaatggagggaaacaggcagcgaccggggggccgcagatggggacaggtgggttgagaagtagcagggagcagggcatcttgggagctggtattgtgcttggtcagagtagctaagccctggtcttaggcctgagcctggagtctgcccccatttcctttctcttgcggtcgcactagtg
>trp53_123:127_1+mut
gcttcgatatccgcatgctaattctctgccctgggggctgggctccttattgctgcttaggcctagaaagtttaagtatgtggaagaggagagtgagttgtaagttagataaggtgaagggaatggagggaaacaggcagccagaaaggggccgcagatggggacaggtgggttgagaagtagcagggagcagggcatcttgggagctggtattgtgcttggtcagagtagctaagccctggtcttaggcctgagcctggagtctgcccccatttcctttctcttgcggtcgcactagtg
>trp53_123:127_2+mut
gcttcgatatccgcatgctaattctctgccctgggggctgggctccttattgctgcttaggcctagaaagtttaagtatgtggaagaggagagtgagttgtaagttagataaggtgaagggaatggagggaaacaggcagccattccggggccgcagatggggacaggtgggttgagaagtagcagggagcagggcatcttgggagctggtattgtgcttggtcagagtagctaagccctggtcttaggcctgagcctggagtctgcccccatttcctttctcttgcggtcgcactagtg
>trp53_123:127_3+mut
gcttcgatatccgcatgctaattctctgccctgggggctgggctccttattgctgcttaggcctagaaagtttaagtatgtggaagaggagagtgagttgtaagttagataaggtgaagggaatggagggaaacaggcagccactcaggggccgcagatggggacaggtgggttgagaagtagcagggagcagggcatcttgggagctggtattgtgcttggtcagagtagctaagccctggtcttaggcctgagcctggagtctgcccccatttcctttctcttgcggtcgcactagtg
>trp53_124:128_1+mut
gcttcgatatccgcatgctaattctctgccctgggggctgggctccttattgctgcttaggcctagaaagtttaagtatgtggaagaggagagtgagttgtaagttagataaggtgaagggaatggagggaaacaggcagccttagtagggccgcagatggggacaggtgggttgagaagtagcagggagcagggcatcttgggagctggtattgtgcttggtcagagtagctaagccctggtcttaggcctgagcctggagtctgcccccatttcctttctcttgcggtcgcactagtg
>trp53_124:128_2+mut
gcttcgatatccgcatgctaattctctgccctgggggctgggctccttattgctgcttaggcctagaaagtttaagtatgtggaagaggagagtgagttgtaagttagataaggtgaagggaatggagggaaacaggcagcctccgctgggccgcagatggggacaggtgggttgagaagtagcagggagcagggcatcttgggagctggtattgtgcttggtcagagtagctaagccctggtcttaggcctgagcctggagtctgcccccatttcctttctcttgcggtcgcactagtg
>trp53_124:128_3+mut
gcttcgatatccgcatgctaattctctgccctgggggctgggctccttattgctgcttaggcctagaaagtttaagtatgtggaagaggagagtgagttgtaagttagataaggtgaagggaatggagggaaacaggcagccttcactgggccgcagatggggacaggtgggttgagaagtagcagggagcagggcatcttgggagctggtattgtgcttggtcagagtagctaagccctggtcttaggcctgagcctggagtctgcccccatttcctttctcttgcggtcgcactagtg
>cdc42_237:246_3+mut
gcttcgatatccgcatgctaaggctgggatatgggctctgattgacagggaaggatagaaaagggggagcgaggcaagtgagagaggggagaaggcggcgacggagcaaagggagggaagaggaggtgatgtaatcagaagatggatgctaacccgaaaagaggagagaaggacaaaacatgtgatgaggaggatgcctgagaggggaggggaggagggagagtgaggcaggggagaacccaaacccgagaactttaactaaacagggggcttgggattgctcttgcggtcgcactagtg
>trp53_125:129_1+mut
gcttcgatatccgcatgctaattctctgccctgggggctgggctccttattgctgcttaggcctagaaagtttaagtatgtggaagaggagagtgagttgtaagttagataaggtgaagggaatggagggaaacaggcagcctatcaacggccgcagatggggacaggtgggttgagaagtagcagggagcagggcatcttgggagctggtattgtgcttggtcagagtagctaagccctggtcttaggcctgagcctggagtctgcccccatttcctttctcttgcggtcgcactagtg
>trp53_125:129_2+mut
gcttcgatatccgcatgctaattctctgccctgggggctgggctccttattgctgcttaggcctagaaagtttaagtatgtggaagaggagagtgagttgtaagttagataaggtgaagggaatggagggaaacaggcagcctaccttaggccgcagatggggacaggtgggttgagaagtagcagggagcagggcatcttgggagctggtattgtgcttggtcagagtagctaagccctggtcttaggcctgagcctggagtctgcccccatttcctttctcttgcggtcgcactagtg
>trp53_125:129_3+mut
gcttcgatatccgcatgctaattctctgccctgggggctgggctccttattgctgcttaggcctagaaagtttaagtatgtggaagaggagagtgagttgtaagttagataaggtgaagggaatggagggaaacaggcagcctacctatggccgcagatggggacaggtgggttgagaagtagcagggagcagggcatcttgggagctggtattgtgcttggtcagagtagctaagccctggtcttaggcctgagcctggagtctgcccccatttcctttctcttgcggtcgcactagtg
>trp53_126:130_1+mut
gcttcgatatccgcatgctaattctctgccctgggggctgggctccttattgctgcttaggcctagaaagtttaagtatgtggaagaggagagtgagttgtaagttagataaggtgaagggaatggagggaaacaggcagcctagccaccgccgcagatggggacaggtgggttgagaagtagcagggagcagggcatcttgggagctggtattgtgcttggtcagagtagctaagccctggtcttaggcctgagcctggagtctgcccccatttcctttctcttgcggtcgcactagtg
>trp53_126:130_2+mut
gcttcgatatccgcatgctaattctctgccctgggggctgggctccttattgctgcttaggcctagaaagtttaagtatgtggaagaggagagtgagttgtaagttagataaggtgaagggaatggagggaaacaggcagcctagcattagccgcagatggggacaggtgggttgagaagtagcagggagcagggcatcttgggagctggtattgtgcttggtcagagtagctaagccctggtcttaggcctgagcctggagtctgcccccatttcctttctcttgcggtcgcactagtg
>trp53_126:130_3+mut
gcttcgatatccgcatgctaattctctgccctgggggctgggctccttattgctgcttaggcctagaaagtttaagtatgtggaagaggagagtgagttgtaagttagataaggtgaagggaatggagggaaacaggcagcctagcaactgccgcagatggggacaggtgggttgagaagtagcagggagcagggcatcttgggagctggtattgtgcttggtcagagtagctaagccctggtcttaggcctgagcctggagtctgcccccatttcctttctcttgcggtcgcactagtg
>trp53_127:131_1+mut
gcttcgatatccgcatgctaattctctgccctgggggctgggctccttattgctgcttaggcctagaaagtttaagtatgtggaagaggagagtgagttgtaagttagataaggtgaagggaatggagggaaacaggcagcctagtcaccaccgcagatggggacaggtgggttgagaagtagcagggagcagggcatcttgggagctggtattgtgcttggtcagagtagctaagccctggtcttaggcctgagcctggagtctgcccccatttcctttctcttgcggtcgcactagtg
>trp53_127:131_2+mut
gcttcgatatccgcatgctaattctctgccctgggggctgggctccttattgctgcttaggcctagaaagtttaagtatgtggaagaggagagtgagttgtaagttagataaggtgaagggaatggagggaaacaggcagcctagtattaaccgcagatggggacaggtgggttgagaagtagcagggagcagggcatcttgggagctggtattgtgcttggtcagagtagctaagccctggtcttaggcctgagcctggagtctgcccccatttcctttctcttgcggtcgcactagtg
>trp53_127:131_3+mut
gcttcgatatccgcatgctaattctctgccctgggggctgggctccttattgctgcttaggcctagaaagtttaagtatgtggaagaggagagtgagttgtaagttagataaggtgaagggaatggagggaaacaggcagcctagtcacccccgcagatggggacaggtgggttgagaagtagcagggagcagggcatcttgggagctggtattgtgcttggtcagagtagctaagccctggtcttaggcctgagcctggagtctgcccccatttcctttctcttgcggtcgcactagtg
>trp53_128:132_1+mut
gcttcgatatccgcatgctaattctctgccctgggggctgggctccttattgctgcttaggcctagaaagtttaagtatgtggaagaggagagtgagttgtaagttagataaggtgaagggaatggagggaaacaggcagcctagtgaacagcgcagatggggacaggtgggttgagaagtagcagggagcagggcatcttgggagctggtattgtgcttggtcagagtagctaagccctggtcttaggcctgagcctggagtctgcccccatttcctttctcttgcggtcgcactagtg
>cdc42_238:247_1+mut
gcttcgatatccgcatgctaaggctgggatatgggctctgattgacagggaaggatagaaaagggggagcgaggcaagtgagagaggggagaaggcggcgacggagcaaagggagggaagaggaggtgatgtaatcagaagatggatgctaacccgaaaagaggagagaaggacaaaacatgtgatgaggaggatgcctgagaggggaggggaggagggagagtgaggcaggggagaacccaaacccgagaactttttcacacctctgggcttgggattgctcttgcggtcgcactagtg
>trp53_128:132_2+mut
gcttcgatatccgcatgctaattctctgccctgggggctgggctccttattgctgcttaggcctagaaagtttaagtatgtggaagaggagagtgagttgtaagttagataaggtgaagggaatggagggaaacaggcagcctagtgatacgcgcagatggggacaggtgggttgagaagtagcagggagcagggcatcttgggagctggtattgtgcttggtcagagtagctaagccctggtcttaggcctgagcctggagtctgcccccatttcctttctcttgcggtcgcactagtg
>trp53_128:132_3+mut
gcttcgatatccgcatgctaattctctgccctgggggctgggctccttattgctgcttaggcctagaaagtttaagtatgtggaagaggagagtgagttgtaagttagataaggtgaagggaatggagggaaacaggcagcctagtgataatcgcagatggggacaggtgggttgagaagtagcagggagcagggcatcttgggagctggtattgtgcttggtcagagtagctaagccctggtcttaggcctgagcctggagtctgcccccatttcctttctcttgcggtcgcactagtg
>trp53_129:133_1+mut
gcttcgatatccgcatgctaattctctgccctgggggctgggctccttattgctgcttaggcctagaaagtttaagtatgtggaagaggagagtgagttgtaagttagataaggtgaagggaatggagggaaacaggcagcctagtggatcaggcagatggggacaggtgggttgagaagtagcagggagcagggcatcttgggagctggtattgtgcttggtcagagtagctaagccctggtcttaggcctgagcctggagtctgcccccatttcctttctcttgcggtcgcactagtg
>trp53_129:133_2+mut
gcttcgatatccgcatgctaattctctgccctgggggctgggctccttattgctgcttaggcctagaaagtttaagtatgtggaagaggagagtgagttgtaagttagataaggtgaagggaatggagggaaacaggcagcctagtggatttagcagatggggacaggtgggttgagaagtagcagggagcagggcatcttgggagctggtattgtgcttggtcagagtagctaagccctggtcttaggcctgagcctggagtctgcccccatttcctttctcttgcggtcgcactagtg
>trp53_129:133_3+mut
gcttcgatatccgcatgctaattctctgccctgggggctgggctccttattgctgcttaggcctagaaagtttaagtatgtggaagaggagagtgagttgtaagttagataaggtgaagggaatggagggaaacaggcagcctagtggaattggcagatggggacaggtgggttgagaagtagcagggagcagggcatcttgggagctggtattgtgcttggtcagagtagctaagccctggtcttaggcctgagcctggagtctgcccccatttcctttctcttgcggtcgcactagtg
>trp53_130:134_1+mut
gcttcgatatccgcatgctaattctctgccctgggggctgggctccttattgctgcttaggcctagaaagtttaagtatgtggaagaggagagtgagttgtaagttagataaggtgaagggaatggagggaaacaggcagcctagtgggtcagccagatggggacaggtgggttgagaagtagcagggagcagggcatcttgggagctggtattgtgcttggtcagagtagctaagccctggtcttaggcctgagcctggagtctgcccccatttcctttctcttgcggtcgcactagtg
>trp53_130:134_2+mut
gcttcgatatccgcatgctaattctctgccctgggggctgggctccttattgctgcttaggcctagaaagtttaagtatgtggaagaggagagtgagttgtaagttagataaggtgaagggaatggagggaaacaggcagcctagtgggtcgttcagatggggacaggtgggttgagaagtagcagggagcagggcatcttgggagctggtattgtgcttggtcagagtagctaagccctggtcttaggcctgagcctggagtctgcccccatttcctttctcttgcggtcgcactagtg
>trp53_130:134_3+mut
gcttcgatatccgcatgctaattctctgccctgggggctgggctccttattgctgcttaggcctagaaagtttaagtatgtggaagaggagagtgagttgtaagttagataaggtgaagggaatggagggaaacaggcagcctagtgggtctgacagatggggacaggtgggttgagaagtagcagggagcagggcatcttgggagctggtattgtgcttggtcagagtagctaagccctggtcttaggcctgagcctggagtctgcccccatttcctttctcttgcggtcgcactagtg
>trp53_131:135_1+mut
gcttcgatatccgcatgctaattctctgccctgggggctgggctccttattgctgcttaggcctagaaagtttaagtatgtggaagaggagagtgagttgtaagttagataaggtgaagggaatggagggaaacaggcagcctagtggggtagcgagatggggacaggtgggttgagaagtagcagggagcagggcatcttgggagctggtattgtgcttggtcagagtagctaagccctggtcttaggcctgagcctggagtctgcccccatttcctttctcttgcggtcgcactagtg
>trp53_131:135_2+mut
gcttcgatatccgcatgctaattctctgccctgggggctgggctccttattgctgcttaggcctagaaagtttaagtatgtggaagaggagagtgagttgtaagttagataaggtgaagggaatggagggaaacaggcagcctagtggggatacgagatggggacaggtgggttgagaagtagcagggagcagggcatcttgggagctggtattgtgcttggtcagagtagctaagccctggtcttaggcctgagcctggagtctgcccccatttcctttctcttgcggtcgcactagtg
>cdc42_238:247_2+mut
gcttcgatatccgcatgctaaggctgggatatgggctctgattgacagggaaggatagaaaagggggagcgaggcaagtgagagaggggagaaggcggcgacggagcaaagggagggaagaggaggtgatgtaatcagaagatggatgctaacccgaaaagaggagagaaggacaaaacatgtgatgaggaggatgcctgagaggggaggggaggagggagagtgaggcaggggagaacccaaacccgagaacttttactcttatatgggcttgggattgctcttgcggtcgcactagtg
>trp53_131:135_3+mut
gcttcgatatccgcatgctaattctctgccctgggggctgggctccttattgctgcttaggcctagaaagtttaagtatgtggaagaggagagtgagttgtaagttagataaggtgaagggaatggagggaaacaggcagcctagtggggcggtaagatggggacaggtgggttgagaagtagcagggagcagggcatcttgggagctggtattgtgcttggtcagagtagctaagccctggtcttaggcctgagcctggagtctgcccccatttcctttctcttgcggtcgcactagtg
>trp53_132:136_1+mut
gcttcgatatccgcatgctaattctctgccctgggggctgggctccttattgctgcttaggcctagaaagtttaagtatgtggaagaggagagtgagttgtaagttagataaggtgaagggaatggagggaaacaggcagcctagtgggggggctggatggggacaggtgggttgagaagtagcagggagcagggcatcttgggagctggtattgtgcttggtcagagtagctaagccctggtcttaggcctgagcctggagtctgcccccatttcctttctcttgcggtcgcactagtg
>trp53_132:136_2+mut
gcttcgatatccgcatgctaattctctgccctgggggctgggctccttattgctgcttaggcctagaaagtttaagtatgtggaagaggagagtgagttgtaagttagataaggtgaagggaatggagggaaacaggcagcctagtggggggaagcgatggggacaggtgggttgagaagtagcagggagcagggcatcttgggagctggtattgtgcttggtcagagtagctaagccctggtcttaggcctgagcctggagtctgcccccatttcctttctcttgcggtcgcactagtg
>trp53_132:136_3+mut
gcttcgatatccgcatgctaattctctgccctgggggctgggctccttattgctgcttaggcctagaaagtttaagtatgtggaagaggagagtgagttgtaagttagataaggtgaagggaatggagggaaacaggcagcctagtgggggtgtgcgatggggacaggtgggttgagaagtagcagggagcagggcatcttgggagctggtattgtgcttggtcagagtagctaagccctggtcttaggcctgagcctggagtctgcccccatttcctttctcttgcggtcgcactagtg
>trp53_133:137_1+mut
gcttcgatatccgcatgctaattctctgccctgggggctgggctccttattgctgcttaggcctagaaagtttaagtatgtggaagaggagagtgagttgtaagttagataaggtgaagggaatggagggaaacaggcagcctagtgggggctttcaatggggacaggtgggttgagaagtagcagggagcagggcatcttgggagctggtattgtgcttggtcagagtagctaagccctggtcttaggcctgagcctggagtctgcccccatttcctttctcttgcggtcgcactagtg
>trp53_133:137_2+mut
gcttcgatatccgcatgctaattctctgccctgggggctgggctccttattgctgcttaggcctagaaagtttaagtatgtggaagaggagagtgagttgtaagttagataaggtgaagggaatggagggaaacaggcagcctagtgggggcacttcatggggacaggtgggttgagaagtagcagggagcagggcatcttgggagctggtattgtgcttggtcagagtagctaagccctggtcttaggcctgagcctggagtctgcccccatttcctttctcttgcggtcgcactagtg
>trp53_133:137_3+mut
gcttcgatatccgcatgctaattctctgccctgggggctgggctccttattgctgcttaggcctagaaagtttaagtatgtggaagaggagagtgagttgtaagttagataaggtgaagggaatggagggaaacaggcagcctagtgggggcgcgctatggggacaggtgggttgagaagtagcagggagcagggcatcttgggagctggtattgtgcttggtcagagtagctaagccctggtcttaggcctgagcctggagtctgcccccatttcctttctcttgcggtcgcactagtg
>trp53_134:138_1+mut
```
