## Supplementary File 1 for "Robust mammalian RNA localization elements are complex and multipartite" (part 5 of 21)

```
gcttcgatatccgcatgctaattctctgccctgggggctgggctccttattgctgcttaggcctagaaagtttaagtatgtggaagaggagagtgagttgtaagttagataaggtgaagggaatggagggaaacaggcagcctagtgggggccaatagtggggacaggtgggttgagaagtagcagggagcagggcatcttgggagctggtattgtgcttggtcagagtagctaagccctggtcttaggcctgagcctggagtctgcccccatttcctttctcttgcggtcgcactagtg
>trp53_134:138_2+mut
gcttcgatatccgcatgctaattctctgccctgggggctgggctccttattgctgcttaggcctagaaagtttaagtatgtggaagaggagagtgagttgtaagttagataaggtgaagggaatggagggaaacaggcagcctagtgggggccaactttggggacaggtgggttgagaagtagcagggagcagggcatcttgggagctggtattgtgcttggtcagagtagctaagccctggtcttaggcctgagcctggagtctgcccccatttcctttctcttgcggtcgcactagtg
>trp53_134:138_3+mut
gcttcgatatccgcatgctaattctctgccctgggggctgggctccttattgctgcttaggcctagaaagtttaagtatgtggaagaggagagtgagttgtaagttagataaggtgaagggaatggagggaaacaggcagcctagtgggggccaaccgtggggacaggtgggttgagaagtagcagggagcagggcatcttgggagctggtattgtgcttggtcagagtagctaagccctggtcttaggcctgagcctggagtctgcccccatttcctttctcttgcggtcgcactagtg
>cdc42_238:247_3+mut
gcttcgatatccgcatgctaaggctgggatatgggctctgattgacagggaaggatagaaaagggggagcgaggcaagtgagagaggggagaaggcggcgacggagcaaagggagggaagaggaggtgatgtaatcagaagatggatgctaacccgaaaagaggagagaaggacaaaacatgtgatgaggaggatgcctgagaggggaggggaggagggagagtgaggcaggggagaacccaaacccgagaacttttgcgattaagtgggcttgggattgctcttgcggtcgcactagtg
>trp53_135:139_1+mut
gcttcgatatccgcatgctaattctctgccctgggggctgggctccttattgctgcttaggcctagaaagtttaagtatgtggaagaggagagtgagttgtaagttagataaggtgaagggaatggagggaaacaggcagcctagtgggggccgggttcggggacaggtgggttgagaagtagcagggagcagggcatcttgggagctggtattgtgcttggtcagagtagctaagccctggtcttaggcctgagcctggagtctgcccccatttcctttctcttgcggtcgcactagtg
>trp53_135:139_2+mut
gcttcgatatccgcatgctaattctctgccctgggggctgggctccttattgctgcttaggcctagaaagtttaagtatgtggaagaggagagtgagttgtaagttagataaggtgaagggaatggagggaaacaggcagcctagtgggggccgtcaggggggacaggtgggttgagaagtagcagggagcagggcatcttgggagctggtattgtgcttggtcagagtagctaagccctggtcttaggcctgagcctggagtctgcccccatttcctttctcttgcggtcgcactagtg
>trp53_135:139_3+mut
gcttcgatatccgcatgctaattctctgccctgggggctgggctccttattgctgcttaggcctagaaagtttaagtatgtggaagaggagagtgagttgtaagttagataaggtgaagggaatggagggaaacaggcagcctagtgggggccggcttcggggacaggtgggttgagaagtagcagggagcagggcatcttgggagctggtattgtgcttggtcagagtagctaagccctggtcttaggcctgagcctggagtctgcccccatttcctttctcttgcggtcgcactagtg
>trp53_136:140_1+mut
gcttcgatatccgcatgctaattctctgccctgggggctgggctccttattgctgcttaggcctagaaagtttaagtatgtggaagaggagagtgagttgtaagttagataaggtgaagggaatggagggaaacaggcagcctagtgggggccgccacgagggacaggtgggttgagaagtagcagggagcagggcatcttgggagctggtattgtgcttggtcagagtagctaagccctggtcttaggcctgagcctggagtctgcccccatttcctttctcttgcggtcgcactagtg
>trp53_136:140_2+mut
gcttcgatatccgcatgctaattctctgccctgggggctgggctccttattgctgcttaggcctagaaagtttaagtatgtggaagaggagagtgagttgtaagttagataaggtgaagggaatggagggaaacaggcagcctagtgggggccgctccgagggacaggtgggttgagaagtagcagggagcagggcatcttgggagctggtattgtgcttggtcagagtagctaagccctggtcttaggcctgagcctggagtctgcccccatttcctttctcttgcggtcgcactagtg
>trp53_136:140_3+mut
gcttcgatatccgcatgctaattctctgccctgggggctgggctccttattgctgcttaggcctagaaagtttaagtatgtggaagaggagagtgagttgtaagttagataaggtgaagggaatggagggaaacaggcagcctagtgggggccgccctgagggacaggtgggttgagaagtagcagggagcagggcatcttgggagctggtattgtgcttggtcagagtagctaagccctggtcttaggcctgagcctggagtctgcccccatttcctttctcttgcggtcgcactagtg
>trp53_137:141_1+mut
gcttcgatatccgcatgctaattctctgccctgggggctgggctccttattgctgcttaggcctagaaagtttaagtatgtggaagaggagagtgagttgtaagttagataaggtgaagggaatggagggaaacaggcagcctagtgggggccgcatggtcggacaggtgggttgagaagtagcagggagcagggcatcttgggagctggtattgtgcttggtcagagtagctaagccctggtcttaggcctgagcctggagtctgcccccatttcctttctcttgcggtcgcactagtg
>trp53_137:141_2+mut
gcttcgatatccgcatgctaattctctgccctgggggctgggctccttattgctgcttaggcctagaaagtttaagtatgtggaagaggagagtgagttgtaagttagataaggtgaagggaatggagggaaacaggcagcctagtgggggccgcattcatggacaggtgggttgagaagtagcagggagcagggcatcttgggagctggtattgtgcttggtcagagtagctaagccctggtcttaggcctgagcctggagtctgcccccatttcctttctcttgcggtcgcactagtg
>trp53_137:141_3+mut
gcttcgatatccgcatgctaattctctgccctgggggctgggctccttattgctgcttaggcctagaaagtttaagtatgtggaagaggagagtgagttgtaagttagataaggtgaagggaatggagggaaacaggcagcctagtgggggccgcattattggacaggtgggttgagaagtagcagggagcagggcatcttgggagctggtattgtgcttggtcagagtagctaagccctggtcttaggcctgagcctggagtctgcccccatttcctttctcttgcggtcgcactagtg
>trp53_138:142_1+mut
gcttcgatatccgcatgctaattctctgccctgggggctgggctccttattgctgcttaggcctagaaagtttaagtatgtggaagaggagagtgagttgtaagttagataaggtgaagggaatggagggaaacaggcagcctagtgggggccgcagcaaacgacaggtgggttgagaagtagcagggagcagggcatcttgggagctggtattgtgcttggtcagagtagctaagccctggtcttaggcctgagcctggagtctgcccccatttcctttctcttgcggtcgcactagtg
>cdc42_239:248_1+mut
gcttcgatatccgcatgctaaggctgggatatgggctctgattgacagggaaggatagaaaagggggagcgaggcaagtgagagaggggagaaggcggcgacggagcaaagggagggaagaggaggtgatgtaatcagaagatggatgctaacccgaaaagaggagagaaggacaaaacatgtgatgaggaggatgcctgagaggggaggggaggagggagagtgaggcaggggagaacccaaacccgagaacttttcctctaaacatggcttgggattgctcttgcggtcgcactagtg
>trp53_138:142_2+mut
gcttcgatatccgcatgctaattctctgccctgggggctgggctccttattgctgcttaggcctagaaagtttaagtatgtggaagaggagagtgagttgtaagttagataaggtgaagggaatggagggaaacaggcagcctagtgggggccgcagggtcagacaggtgggttgagaagtagcagggagcagggcatcttgggagctggtattgtgcttggtcagagtagctaagccctggtcttaggcctgagcctggagtctgcccccatttcctttctcttgcggtcgcactagtg
>trp53_138:142_3+mut
gcttcgatatccgcatgctaattctctgccctgggggctgggctccttattgctgcttaggcctagaaagtttaagtatgtggaagaggagagtgagttgtaagttagataaggtgaagggaatggagggaaacaggcagcctagtgggggccgcaggcatagacaggtgggttgagaagtagcagggagcagggcatcttgggagctggtattgtgcttggtcagagtagctaagccctggtcttaggcctgagcctggagtctgcccccatttcctttctcttgcggtcgcactagtg
>trp53_139:143_1+mut
gcttcgatatccgcatgctaattctctgccctgggggctgggctccttattgctgcttaggcctagaaagtttaagtatgtggaagaggagagtgagttgtaagttagataaggtgaagggaatggagggaaacaggcagcctagtgggggccgcagaatcatacaggtgggttgagaagtagcagggagcagggcatcttgggagctggtattgtgcttggtcagagtagctaagccctggtcttaggcctgagcctggagtctgcccccatttcctttctcttgcggtcgcactagtg
>trp53_139:143_2+mut
gcttcgatatccgcatgctaattctctgccctgggggctgggctccttattgctgcttaggcctagaaagtttaagtatgtggaagaggagagtgagttgtaagttagataaggtgaagggaatggagggaaacaggcagcctagtgggggccgcagagaaacacaggtgggttgagaagtagcagggagcagggcatcttgggagctggtattgtgcttggtcagagtagctaagccctggtcttaggcctgagcctggagtctgcccccatttcctttctcttgcggtcgcactagtg
>trp53_139:143_3+mut
gcttcgatatccgcatgctaattctctgccctgggggctgggctccttattgctgcttaggcctagaaagtttaagtatgtggaagaggagagtgagttgtaagttagataaggtgaagggaatggagggaaacaggcagcctagtgggggccgcagagtccaacaggtgggttgagaagtagcagggagcagggcatcttgggagctggtattgtgcttggtcagagtagctaagccctggtcttaggcctgagcctggagtctgcccccatttcctttctcttgcggtcgcactagtg
>trp53_140:144_1+mut
gcttcgatatccgcatgctaattctctgccctgggggctgggctccttattgctgcttaggcctagaaagtttaagtatgtggaagaggagagtgagttgtaagttagataaggtgaagggaatggagggaaacaggcagcctagtgggggccgcagatcctaccaggtgggttgagaagtagcagggagcagggcatcttgggagctggtattgtgcttggtcagagtagctaagccctggtcttaggcctgagcctggagtctgcccccatttcctttctcttgcggtcgcactagtg
>trp53_140:144_2+mut
gcttcgatatccgcatgctaattctctgccctgggggctgggctccttattgctgcttaggcctagaaagtttaagtatgtggaagaggagagtgagttgtaagttagataaggtgaagggaatggagggaaacaggcagcctagtgggggccgcagatccattcaggtgggttgagaagtagcagggagcagggcatcttgggagctggtattgtgcttggtcagagtagctaagccctggtcttaggcctgagcctggagtctgcccccatttcctttctcttgcggtcgcactagtg
>trp53_140:144_3+mut
gcttcgatatccgcatgctaattctctgccctgggggctgggctccttattgctgcttaggcctagaaagtttaagtatgtggaagaggagagtgagttgtaagttagataaggtgaagggaatggagggaaacaggcagcctagtgggggccgcagatcattgcaggtgggttgagaagtagcagggagcagggcatcttgggagctggtattgtgcttggtcagagtagctaagccctggtcttaggcctgagcctggagtctgcccccatttcctttctcttgcggtcgcactagtg
>trp53_141:145_1+mut
gcttcgatatccgcatgctaattctctgccctgggggctgggctccttattgctgcttaggcctagaaagtttaagtatgtggaagaggagagtgagttgtaagttagataaggtgaagggaatggagggaaacaggcagcctagtgggggccgcagatgattctaggtgggttgagaagtagcagggagcagggcatcttgggagctggtattgtgcttggtcagagtagctaagccctggtcttaggcctgagcctggagtctgcccccatttcctttctcttgcggtcgcactagtg
>trp53_141:145_2+mut
gcttcgatatccgcatgctaattctctgccctgggggctgggctccttattgctgcttaggcctagaaagtttaagtatgtggaagaggagagtgagttgtaagttagataaggtgaagggaatggagggaaacaggcagcctagtgggggccgcagatgtttctaggtgggttgagaagtagcagggagcagggcatcttgggagctggtattgtgcttggtcagagtagctaagccctggtcttaggcctgagcctggagtctgcccccatttcctttctcttgcggtcgcactagtg
>cdc42_50:54_1+mut
gcttcgatatccgcatgctaaggctgggatatgggctctgattgacagggaaggatagaaaagggggagtcctacaagtgagagaggggagaaggcggcgacggagcaaagggagggaagaggaggtgatgtaatcagaagatggatgctaacccgaaaagaggagagaaggacaaaacatgtgatgaggaggatgcctgagaggggaggggaggagggagagtgaggcaggggagaacccaaacccgagaacttttctctggggtggggcttgggattgctcttgcggtcgcactagtg
>cdc42_239:248_2+mut
gcttcgatatccgcatgctaaggctgggatatgggctctgattgacagggaaggatagaaaagggggagcgaggcaagtgagagaggggagaaggcggcgacggagcaaagggagggaagaggaggtgatgtaatcagaagatggatgctaacccgaaaagaggagagaaggacaaaacatgtgatgaggaggatgcctgagaggggaggggaggagggagagtgaggcaggggagaacccaaacccgagaacttttccaacaacgcaggcttgggattgctcttgcggtcgcactagtg
>trp53_141:145_3+mut
gcttcgatatccgcatgctaattctctgccctgggggctgggctccttattgctgcttaggcctagaaagtttaagtatgtggaagaggagagtgagttgtaagttagataaggtgaagggaatggagggaaacaggcagcctagtgggggccgcagatgctattaggtgggttgagaagtagcagggagcagggcatcttgggagctggtattgtgcttggtcagagtagctaagccctggtcttaggcctgagcctggagtctgcccccatttcctttctcttgcggtcgcactagtg
>trp53_142:146_1+mut
gcttcgatatccgcatgctaattctctgccctgggggctgggctccttattgctgcttaggcctagaaagtttaagtatgtggaagaggagagtgagttgtaagttagataaggtgaagggaatggagggaaacaggcagcctagtgggggccgcagatggttcatggtgggttgagaagtagcagggagcagggcatcttgggagctggtattgtgcttggtcagagtagctaagccctggtcttaggcctgagcctggagtctgcccccatttcctttctcttgcggtcgcactagtg
>trp53_142:146_2+mut
gcttcgatatccgcatgctaattctctgccctgggggctgggctccttattgctgcttaggcctagaaagtttaagtatgtggaagaggagagtgagttgtaagttagataaggtgaagggaatggagggaaacaggcagcctagtgggggccgcagatggactttggtgggttgagaagtagcagggagcagggcatcttgggagctggtattgtgcttggtcagagtagctaagccctggtcttaggcctgagcctggagtctgcccccatttcctttctcttgcggtcgcactagtg
>trp53_142:146_3+mut
gcttcgatatccgcatgctaattctctgccctgggggctgggctccttattgctgcttaggcctagaaagtttaagtatgtggaagaggagagtgagttgtaagttagataaggtgaagggaatggagggaaacaggcagcctagtgggggccgcagatggtatttggtgggttgagaagtagcagggagcagggcatcttgggagctggtattgtgcttggtcagagtagctaagccctggtcttaggcctgagcctggagtctgcccccatttcctttctcttgcggtcgcactagtg
>trp53_143:147_1+mut
gcttcgatatccgcatgctaattctctgccctgggggctgggctccttattgctgcttaggcctagaaagtttaagtatgtggaagaggagagtgagttgtaagttagataaggtgaagggaatggagggaaacaggcagcctagtgggggccgcagatgggtcattgtgggttgagaagtagcagggagcagggcatcttgggagctggtattgtgcttggtcagagtagctaagccctggtcttaggcctgagcctggagtctgcccccatttcctttctcttgcggtcgcactagtg
>trp53_143:147_2+mut
gcttcgatatccgcatgctaattctctgccctgggggctgggctccttattgctgcttaggcctagaaagtttaagtatgtggaagaggagagtgagttgtaagttagataaggtgaagggaatggagggaaacaggcagcctagtgggggccgcagatgggatggcgtgggttgagaagtagcagggagcagggcatcttgggagctggtattgtgcttggtcagagtagctaagccctggtcttaggcctgagcctggagtctgcccccatttcctttctcttgcggtcgcactagtg
>trp53_143:147_3+mut
gcttcgatatccgcatgctaattctctgccctgggggctgggctccttattgctgcttaggcctagaaagtttaagtatgtggaagaggagagtgagttgtaagttagataaggtgaagggaatggagggaaacaggcagcctagtgggggccgcagatgggatggagtgggttgagaagtagcagggagcagggcatcttgggagctggtattgtgcttggtcagagtagctaagccctggtcttaggcctgagcctggagtctgcccccatttcctttctcttgcggtcgcactagtg
>trp53_144:148_1+mut
gcttcgatatccgcatgctaattctctgccctgggggctgggctccttattgctgcttaggcctagaaagtttaagtatgtggaagaggagagtgagttgtaagttagataaggtgaagggaatggagggaaacaggcagcctagtgggggccgcagatggggcgttttgggttgagaagtagcagggagcagggcatcttgggagctggtattgtgcttggtcagagtagctaagccctggtcttaggcctgagcctggagtctgcccccatttcctttctcttgcggtcgcactagtg
>trp53_144:148_2+mut
gcttcgatatccgcatgctaattctctgccctgggggctgggctccttattgctgcttaggcctagaaagtttaagtatgtggaagaggagagtgagttgtaagttagataaggtgaagggaatggagggaaacaggcagcctagtgggggccgcagatgggggttactgggttgagaagtagcagggagcagggcatcttgggagctggtattgtgcttggtcagagtagctaagccctggtcttaggcctgagcctggagtctgcccccatttcctttctcttgcggtcgcactagtg
>trp53_144:148_3+mut
gcttcgatatccgcatgctaattctctgccctgggggctgggctccttattgctgcttaggcctagaaagtttaagtatgtggaagaggagagtgagttgtaagttagataaggtgaagggaatggagggaaacaggcagcctagtgggggccgcagatggggctgcatgggttgagaagtagcagggagcagggcatcttgggagctggtattgtgcttggtcagagtagctaagccctggtcttaggcctgagcctggagtctgcccccatttcctttctcttgcggtcgcactagtg
>cdc42_239:248_3+mut
gcttcgatatccgcatgctaaggctgggatatgggctctgattgacagggaaggatagaaaagggggagcgaggcaagtgagagaggggagaaggcggcgacggagcaaagggagggaagaggaggtgatgtaatcagaagatggatgctaacccgaaaagaggagagaaggacaaaacatgtgatgaggaggatgcctgagaggggaggggaggagggagagtgaggcaggggagaacccaaacccgagaacttttcaggcaacgtaggcttgggattgctcttgcggtcgcactagtg
>trp53_145:149_1+mut
gcttcgatatccgcatgctaattctctgccctgggggctgggctccttattgctgcttaggcctagaaagtttaagtatgtggaagaggagagtgagttgtaagttagataaggtgaagggaatggagggaaacaggcagcctagtgggggccgcagatggggaacttcgggttgagaagtagcagggagcagggcatcttgggagctggtattgtgcttggtcagagtagctaagccctggtcttaggcctgagcctggagtctgcccccatttcctttctcttgcggtcgcactagtg
>trp53_145:149_2+mut
gcttcgatatccgcatgctaattctctgccctgggggctgggctccttattgctgcttaggcctagaaagtttaagtatgtggaagaggagagtgagttgtaagttagataaggtgaagggaatggagggaaacaggcagcctagtgggggccgcagatggggatcatggggttgagaagtagcagggagcagggcatcttgggagctggtattgtgcttggtcagagtagctaagccctggtcttaggcctgagcctggagtctgcccccatttcctttctcttgcggtcgcactagtg
>trp53_145:149_3+mut
gcttcgatatccgcatgctaattctctgccctgggggctgggctccttattgctgcttaggcctagaaagtttaagtatgtggaagaggagagtgagttgtaagttagataaggtgaagggaatggagggaaacaggcagcctagtgggggccgcagatggggatcacggggttgagaagtagcagggagcagggcatcttgggagctggtattgtgcttggtcagagtagctaagccctggtcttaggcctgagcctggagtctgcccccatttcctttctcttgcggtcgcactagtg
>trp53_146:150_1+mut
gcttcgatatccgcatgctaattctctgccctgggggctgggctccttattgctgcttaggcctagaaagtttaagtatgtggaagaggagagtgagttgtaagttagataaggtgaagggaatggagggaaacaggcagcctagtgggggccgcagatggggaccctcaggttgagaagtagcagggagcagggcatcttgggagctggtattgtgcttggtcagagtagctaagccctggtcttaggcctgagcctggagtctgcccccatttcctttctcttgcggtcgcactagtg
>trp53_146:150_2+mut
gcttcgatatccgcatgctaattctctgccctgggggctgggctccttattgctgcttaggcctagaaagtttaagtatgtggaagaggagagtgagttgtaagttagataaggtgaagggaatggagggaaacaggcagcctagtgggggccgcagatggggacgatccggttgagaagtagcagggagcagggcatcttgggagctggtattgtgcttggtcagagtagctaagccctggtcttaggcctgagcctggagtctgcccccatttcctttctcttgcggtcgcactagtg
>trp53_146:150_3+mut
gcttcgatatccgcatgctaattctctgccctgggggctgggctccttattgctgcttaggcctagaaagtttaagtatgtggaagaggagagtgagttgtaagttagataaggtgaagggaatggagggaaacaggcagcctagtgggggccgcagatggggaccacgaggttgagaagtagcagggagcagggcatcttgggagctggtattgtgcttggtcagagtagctaagccctggtcttaggcctgagcctggagtctgcccccatttcctttctcttgcggtcgcactagtg
>trp53_147:151_1+mut
gcttcgatatccgcatgctaattctctgccctgggggctgggctccttattgctgcttaggcctagaaagtttaagtatgtggaagaggagagtgagttgtaagttagataaggtgaagggaatggagggaaacaggcagcctagtgggggccgcagatggggacaatgtcgttgagaagtagcagggagcagggcatcttgggagctggtattgtgcttggtcagagtagctaagccctggtcttaggcctgagcctggagtctgcccccatttcctttctcttgcggtcgcactagtg
>trp53_147:151_2+mut
gcttcgatatccgcatgctaattctctgccctgggggctgggctccttattgctgcttaggcctagaaagtttaagtatgtggaagaggagagtgagttgtaagttagataaggtgaagggaatggagggaaacaggcagcctagtgggggccgcagatggggacaacgtagttgagaagtagcagggagcagggcatcttgggagctggtattgtgcttggtcagagtagctaagccctggtcttaggcctgagcctggagtctgcccccatttcctttctcttgcggtcgcactagtg
>trp53_147:151_3+mut
gcttcgatatccgcatgctaattctctgccctgggggctgggctccttattgctgcttaggcctagaaagtttaagtatgtggaagaggagagtgagttgtaagttagataaggtgaagggaatggagggaaacaggcagcctagtgggggccgcagatggggacattgaagttgagaagtagcagggagcagggcatcttgggagctggtattgtgcttggtcagagtagctaagccctggtcttaggcctgagcctggagtctgcccccatttcctttctcttgcggtcgcactagtg
>trp53_148:152_1+mut
gcttcgatatccgcatgctaattctctgccctgggggctgggctccttattgctgcttaggcctagaaagtttaagtatgtggaagaggagagtgagttgtaagttagataaggtgaagggaatggagggaaacaggcagcctagtgggggccgcagatggggacagtcacattgagaagtagcagggagcagggcatcttgggagctggtattgtgcttggtcagagtagctaagccctggtcttaggcctgagcctggagtctgcccccatttcctttctcttgcggtcgcactagtg
>cdc42_240:249_1+mut
gcttcgatatccgcatgctaaggctgggatatgggctctgattgacagggaaggatagaaaagggggagcgaggcaagtgagagaggggagaaggcggcgacggagcaaagggagggaagaggaggtgatgtaatcagaagatggatgctaacccgaaaagaggagagaaggacaaaacatgtgatgaggaggatgcctgagaggggaggggaggagggagagtgaggcaggggagaacccaaacccgagaacttttctaatcatataagcttgggattgctcttgcggtcgcactagtg
>trp53_148:152_2+mut
gcttcgatatccgcatgctaattctctgccctgggggctgggctccttattgctgcttaggcctagaaagtttaagtatgtggaagaggagagtgagttgtaagttagataaggtgaagggaatggagggaaacaggcagcctagtgggggccgcagatggggacagtaaaattgagaagtagcagggagcagggcatcttgggagctggtattgtgcttggtcagagtagctaagccctggtcttaggcctgagcctggagtctgcccccatttcctttctcttgcggtcgcactagtg
>trp53_148:152_3+mut
gcttcgatatccgcatgctaattctctgccctgggggctgggctccttattgctgcttaggcctagaaagtttaagtatgtggaagaggagagtgagttgtaagttagataaggtgaagggaatggagggaaacaggcagcctagtgggggccgcagatggggacagaacacttgagaagtagcagggagcagggcatcttgggagctggtattgtgcttggtcagagtagctaagccctggtcttaggcctgagcctggagtctgcccccatttcctttctcttgcggtcgcactagtg
>trp53_149:153_1+mut
gcttcgatatccgcatgctaattctctgccctgggggctgggctccttattgctgcttaggcctagaaagtttaagtatgtggaagaggagagtgagttgtaagttagataaggtgaagggaatggagggaaacaggcagcctagtgggggccgcagatggggacaggaaccatgagaagtagcagggagcagggcatcttgggagctggtattgtgcttggtcagagtagctaagccctggtcttaggcctgagcctggagtctgcccccatttcctttctcttgcggtcgcactagtg
>trp53_149:153_2+mut
gcttcgatatccgcatgctaattctctgccctgggggctgggctccttattgctgcttaggcctagaaagtttaagtatgtggaagaggagagtgagttgtaagttagataaggtgaagggaatggagggaaacaggcagcctagtgggggccgcagatggggacagggctactgagaagtagcagggagcagggcatcttgggagctggtattgtgcttggtcagagtagctaagccctggtcttaggcctgagcctggagtctgcccccatttcctttctcttgcggtcgcactagtg
>trp53_149:153_3+mut
gcttcgatatccgcatgctaattctctgccctgggggctgggctccttattgctgcttaggcctagaaagtttaagtatgtggaagaggagagtgagttgtaagttagataaggtgaagggaatggagggaaacaggcagcctagtgggggccgcagatggggacaggcaacatgagaagtagcagggagcagggcatcttgggagctggtattgtgcttggtcagagtagctaagccctggtcttaggcctgagcctggagtctgcccccatttcctttctcttgcggtcgcactagtg
>trp53_150:154_1+mut
gcttcgatatccgcatgctaattctctgccctgggggctgggctccttattgctgcttaggcctagaaagtttaagtatgtggaagaggagagtgagttgtaagttagataaggtgaagggaatggagggaaacaggcagcctagtgggggccgcagatggggacaggtactgggagaagtagcagggagcagggcatcttgggagctggtattgtgcttggtcagagtagctaagccctggtcttaggcctgagcctggagtctgcccccatttcctttctcttgcggtcgcactagtg
>trp53_150:154_2+mut
gcttcgatatccgcatgctaattctctgccctgggggctgggctccttattgctgcttaggcctagaaagtttaagtatgtggaagaggagagtgagttgtaagttagataaggtgaagggaatggagggaaacaggcagcctagtgggggccgcagatggggacaggtatacggagaagtagcagggagcagggcatcttgggagctggtattgtgcttggtcagagtagctaagccctggtcttaggcctgagcctggagtctgcccccatttcctttctcttgcggtcgcactagtg
>trp53_150:154_3+mut
gcttcgatatccgcatgctaattctctgccctgggggctgggctccttattgctgcttaggcctagaaagtttaagtatgtggaagaggagagtgagttgtaagttagataaggtgaagggaatggagggaaacaggcagcctagtgggggccgcagatggggacaggtctagagagaagtagcagggagcagggcatcttgggagctggtattgtgcttggtcagagtagctaagccctggtcttaggcctgagcctggagtctgcccccatttcctttctcttgcggtcgcactagtg
>trp53_151:155_1+mut
gcttcgatatccgcatgctaattctctgccctgggggctgggctccttattgctgcttaggcctagaaagtttaagtatgtggaagaggagagtgagttgtaagttagataaggtgaagggaatggagggaaacaggcagcctagtgggggccgcagatggggacaggtgcagaaagaagtagcagggagcagggcatcttgggagctggtattgtgcttggtcagagtagctaagccctggtcttaggcctgagcctggagtctgcccccatttcctttctcttgcggtcgcactagtg
>trp53_151:155_2+mut
gcttcgatatccgcatgctaattctctgccctgggggctgggctccttattgctgcttaggcctagaaagtttaagtatgtggaagaggagagtgagttgtaagttagataaggtgaagggaatggagggaaacaggcagcctagtgggggccgcagatggggacaggtgtacctagaagtagcagggagcagggcatcttgggagctggtattgtgcttggtcagagtagctaagccctggtcttaggcctgagcctggagtctgcccccatttcctttctcttgcggtcgcactagtg
>cdc42_240:249_2+mut
gcttcgatatccgcatgctaaggctgggatatgggctctgattgacagggaaggatagaaaagggggagcgaggcaagtgagagaggggagaaggcggcgacggagcaaagggagggaagaggaggtgatgtaatcagaagatggatgctaacccgaaaagaggagagaaggacaaaacatgtgatgaggaggatgcctgagaggggaggggaggagggagagtgaggcaggggagaacccaaacccgagaacttttctgactttgactgcttgggattgctcttgcggtcgcactagtg
>trp53_151:155_3+mut
gcttcgatatccgcatgctaattctctgccctgggggctgggctccttattgctgcttaggcctagaaagtttaagtatgtggaagaggagagtgagttgtaagttagataaggtgaagggaatggagggaaacaggcagcctagtgggggccgcagatggggacaggtgaaggcagaagtagcagggagcagggcatcttgggagctggtattgtgcttggtcagagtagctaagccctggtcttaggcctgagcctggagtctgcccccatttcctttctcttgcggtcgcactagtg
>trp53_152:156_1+mut
gcttcgatatccgcatgctaattctctgccctgggggctgggctccttattgctgcttaggcctagaaagtttaagtatgtggaagaggagagtgagttgtaagttagataaggtgaagggaatggagggaaacaggcagcctagtgggggccgcagatggggacaggtggccccggaagtagcagggagcagggcatcttgggagctggtattgtgcttggtcagagtagctaagccctggtcttaggcctgagcctggagtctgcccccatttcctttctcttgcggtcgcactagtg
>trp53_152:156_2+mut
gcttcgatatccgcatgctaattctctgccctgggggctgggctccttattgctgcttaggcctagaaagtttaagtatgtggaagaggagagtgagttgtaagttagataaggtgaagggaatggagggaaacaggcagcctagtgggggccgcagatggggacaggtggccgttgaagtagcagggagcagggcatcttgggagctggtattgtgcttggtcagagtagctaagccctggtcttaggcctgagcctggagtctgcccccatttcctttctcttgcggtcgcactagtg
>trp53_152:156_3+mut
gcttcgatatccgcatgctaattctctgccctgggggctgggctccttattgctgcttaggcctagaaagtttaagtatgtggaagaggagagtgagttgtaagttagataaggtgaagggaatggagggaaacaggcagcctagtgggggccgcagatggggacaggtggcactcgaagtagcagggagcagggcatcttgggagctggtattgtgcttggtcagagtagctaagccctggtcttaggcctgagcctggagtctgcccccatttcctttctcttgcggtcgcactagtg
>trp53_153:157_1+mut
gcttcgatatccgcatgctaattctctgccctgggggctgggctccttattgctgcttaggcctagaaagtttaagtatgtggaagaggagagtgagttgtaagttagataaggtgaagggaatggagggaaacaggcagcctagtgggggccgcagatggggacaggtgggggattaagtagcagggagcagggcatcttgggagctggtattgtgcttggtcagagtagctaagccctggtcttaggcctgagcctggagtctgcccccatttcctttctcttgcggtcgcactagtg
>trp53_153:157_2+mut
gcttcgatatccgcatgctaattctctgccctgggggctgggctccttattgctgcttaggcctagaaagtttaagtatgtggaagaggagagtgagttgtaagttagataaggtgaagggaatggagggaaacaggcagcctagtgggggccgcagatggggacaggtgggagtctaagtagcagggagcagggcatcttgggagctggtattgtgcttggtcagagtagctaagccctggtcttaggcctgagcctggagtctgcccccatttcctttctcttgcggtcgcactagtg
>trp53_153:157_3+mut
gcttcgatatccgcatgctaattctctgccctgggggctgggctccttattgctgcttaggcctagaaagtttaagtatgtggaagaggagagtgagttgtaagttagataaggtgaagggaatggagggaaacaggcagcctagtgggggccgcagatggggacaggtgggagttaaagtagcagggagcagggcatcttgggagctggtattgtgcttggtcagagtagctaagccctggtcttaggcctgagcctggagtctgcccccatttcctttctcttgcggtcgcactagtg
>trp53_154:158_1+mut
gcttcgatatccgcatgctaattctctgccctgggggctgggctccttattgctgcttaggcctagaaagtttaagtatgtggaagaggagagtgagttgtaagttagataaggtgaagggaatggagggaaacaggcagcctagtgggggccgcagatggggacaggtgggtccgcgagtagcagggagcagggcatcttgggagctggtattgtgcttggtcagagtagctaagccctggtcttaggcctgagcctggagtctgcccccatttcctttctcttgcggtcgcactagtg
>trp53_154:158_2+mut
gcttcgatatccgcatgctaattctctgccctgggggctgggctccttattgctgcttaggcctagaaagtttaagtatgtggaagaggagagtgagttgtaagttagataaggtgaagggaatggagggaaacaggcagcctagtgggggccgcagatggggacaggtgggtaagcgagtagcagggagcagggcatcttgggagctggtattgtgcttggtcagagtagctaagccctggtcttaggcctgagcctggagtctgcccccatttcctttctcttgcggtcgcactagtg
>trp53_154:158_3+mut
gcttcgatatccgcatgctaattctctgccctgggggctgggctccttattgctgcttaggcctagaaagtttaagtatgtggaagaggagagtgagttgtaagttagataaggtgaagggaatggagggaaacaggcagcctagtgggggccgcagatggggacaggtgggtacttcagtagcagggagcagggcatcttgggagctggtattgtgcttggtcagagtagctaagccctggtcttaggcctgagcctggagtctgcccccatttcctttctcttgcggtcgcactagtg
>cdc42_240:249_3+mut
gcttcgatatccgcatgctaaggctgggatatgggctctgattgacagggaaggatagaaaagggggagcgaggcaagtgagagaggggagaaggcggcgacggagcaaagggagggaagaggaggtgatgtaatcagaagatggatgctaacccgaaaagaggagagaaggacaaaacatgtgatgaggaggatgcctgagaggggaggggaggagggagagtgaggcaggggagaacccaaacccgagaacttttctgatcttgaccgcttgggattgctcttgcggtcgcactagtg
>trp53_155:159_1+mut
gcttcgatatccgcatgctaattctctgccctgggggctgggctccttattgctgcttaggcctagaaagtttaagtatgtggaagaggagagtgagttgtaagttagataaggtgaagggaatggagggaaacaggcagcctagtgggggccgcagatggggacaggtgggttccttggtagcagggagcagggcatcttgggagctggtattgtgcttggtcagagtagctaagccctggtcttaggcctgagcctggagtctgcccccatttcctttctcttgcggtcgcactagtg
>trp53_155:159_2+mut
gcttcgatatccgcatgctaattctctgccctgggggctgggctccttattgctgcttaggcctagaaagtttaagtatgtggaagaggagagtgagttgtaagttagataaggtgaagggaatggagggaaacaggcagcctagtgggggccgcagatggggacaggtgggttagagtgtagcagggagcagggcatcttgggagctggtattgtgcttggtcagagtagctaagccctggtcttaggcctgagcctggagtctgcccccatttcctttctcttgcggtcgcactagtg
>trp53_155:159_3+mut
gcttcgatatccgcatgctaattctctgccctgggggctgggctccttattgctgcttaggcctagaaagtttaagtatgtggaagaggagagtgagttgtaagttagataaggtgaagggaatggagggaaacaggcagcctagtgggggccgcagatggggacaggtgggtttgcctgtagcagggagcagggcatcttgggagctggtattgtgcttggtcagagtagctaagccctggtcttaggcctgagcctggagtctgcccccatttcctttctcttgcggtcgcactagtg
>trp53_156:160_1+mut
gcttcgatatccgcatgctaattctctgccctgggggctgggctccttattgctgcttaggcctagaaagtttaagtatgtggaagaggagagtgagttgtaagttagataaggtgaagggaatggagggaaacaggcagcctagtgggggccgcagatggggacaggtgggttgcaccatagcagggagcagggcatcttgggagctggtattgtgcttggtcagagtagctaagccctggtcttaggcctgagcctggagtctgcccccatttcctttctcttgcggtcgcactagtg
>trp53_156:160_2+mut
gcttcgatatccgcatgctaattctctgccctgggggctgggctccttattgctgcttaggcctagaaagtttaagtatgtggaagaggagagtgagttgtaagttagataaggtgaagggaatggagggaaacaggcagcctagtgggggccgcagatggggacaggtgggttgcatcttagcagggagcagggcatcttgggagctggtattgtgcttggtcagagtagctaagccctggtcttaggcctgagcctggagtctgcccccatttcctttctcttgcggtcgcactagtg
>trp53_156:160_3+mut
gcttcgatatccgcatgctaattctctgccctgggggctgggctccttattgctgcttaggcctagaaagtttaagtatgtggaagaggagagtgagttgtaagttagataaggtgaagggaatggagggaaacaggcagcctagtgggggccgcagatggggacaggtgggttgcttgttagcagggagcagggcatcttgggagctggtattgtgcttggtcagagtagctaagccctggtcttaggcctgagcctggagtctgcccccatttcctttctcttgcggtcgcactagtg
>trp53_157:161_1+mut
gcttcgatatccgcatgctaattctctgccctgggggctgggctccttattgctgcttaggcctagaaagtttaagtatgtggaagaggagagtgagttgtaagttagataaggtgaagggaatggagggaaacaggcagcctagtgggggccgcagatggggacaggtgggttgacggagagcagggagcagggcatcttgggagctggtattgtgcttggtcagagtagctaagccctggtcttaggcctgagcctggagtctgcccccatttcctttctcttgcggtcgcactagtg
>trp53_157:161_2+mut
gcttcgatatccgcatgctaattctctgccctgggggctgggctccttattgctgcttaggcctagaaagtttaagtatgtggaagaggagagtgagttgtaagttagataaggtgaagggaatggagggaaacaggcagcctagtgggggccgcagatggggacaggtgggttgactctaagcagggagcagggcatcttgggagctggtattgtgcttggtcagagtagctaagccctggtcttaggcctgagcctggagtctgcccccatttcctttctcttgcggtcgcactagtg
>trp53_157:161_3+mut
gcttcgatatccgcatgctaattctctgccctgggggctgggctccttattgctgcttaggcctagaaagtttaagtatgtggaagaggagagtgagttgtaagttagataaggtgaagggaatggagggaaacaggcagcctagtgggggccgcagatggggacaggtgggttgaatttcagcagggagcagggcatcttgggagctggtattgtgcttggtcagagtagctaagccctggtcttaggcctgagcctggagtctgcccccatttcctttctcttgcggtcgcactagtg
>trp53_158:162_1+mut
gcttcgatatccgcatgctaattctctgccctgggggctgggctccttattgctgcttaggcctagaaagtttaagtatgtggaagaggagagtgagttgtaagttagataaggtgaagggaatggagggaaacaggcagcctagtgggggccgcagatggggacaggtgggttgagggccggcagggagcagggcatcttgggagctggtattgtgcttggtcagagtagctaagccctggtcttaggcctgagcctggagtctgcccccatttcctttctcttgcggtcgcactagtg
>cdc42_241:250_1+mut
gcttcgatatccgcatgctaaggctgggatatgggctctgattgacagggaaggatagaaaagggggagcgaggcaagtgagagaggggagaaggcggcgacggagcaaagggagggaagaggaggtgatgtaatcagaagatggatgctaacccgaaaagaggagagaaggacaaaacatgtgatgaggaggatgcctgagaggggaggggaggagggagagtgaggcaggggagaacccaaacccgagaacttttctcacaaacaacacttgggattgctcttgcggtcgcactagtg
>trp53_158:162_2+mut
gcttcgatatccgcatgctaattctctgccctgggggctgggctccttattgctgcttaggcctagaaagtttaagtatgtggaagaggagagtgagttgtaagttagataaggtgaagggaatggagggaaacaggcagcctagtgggggccgcagatggggacaggtgggttgagtttctgcagggagcagggcatcttgggagctggtattgtgcttggtcagagtagctaagccctggtcttaggcctgagcctggagtctgcccccatttcctttctcttgcggtcgcactagtg
>trp53_158:162_3+mut
gcttcgatatccgcatgctaattctctgccctgggggctgggctccttattgctgcttaggcctagaaagtttaagtatgtggaagaggagagtgagttgtaagttagataaggtgaagggaatggagggaaacaggcagcctagtgggggccgcagatggggacaggtgggttgagttactgcagggagcagggcatcttgggagctggtattgtgcttggtcagagtagctaagccctggtcttaggcctgagcctggagtctgcccccatttcctttctcttgcggtcgcactagtg
>trp53_159:163_1+mut
gcttcgatatccgcatgctaattctctgccctgggggctgggctccttattgctgcttaggcctagaaagtttaagtatgtggaagaggagagtgagttgtaagttagataaggtgaagggaatggagggaaacaggcagcctagtgggggccgcagatggggacaggtgggttgagatcgtacagggagcagggcatcttgggagctggtattgtgcttggtcagagtagctaagccctggtcttaggcctgagcctggagtctgcccccatttcctttctcttgcggtcgcactagtg
>trp53_159:163_2+mut
gcttcgatatccgcatgctaattctctgccctgggggctgggctccttattgctgcttaggcctagaaagtttaagtatgtggaagaggagagtgagttgtaagttagataaggtgaagggaatggagggaaacaggcagcctagtgggggccgcagatggggacaggtgggttgagagcacacagggagcagggcatcttgggagctggtattgtgcttggtcagagtagctaagccctggtcttaggcctgagcctggagtctgcccccatttcctttctcttgcggtcgcactagtg
>trp53_159:163_3+mut
gcttcgatatccgcatgctaattctctgccctgggggctgggctccttattgctgcttaggcctagaaagtttaagtatgtggaagaggagagtgagttgtaagttagataaggtgaagggaatggagggaaacaggcagcctagtgggggccgcagatggggacaggtgggttgagataggacagggagcagggcatcttgggagctggtattgtgcttggtcagagtagctaagccctggtcttaggcctgagcctggagtctgcccccatttcctttctcttgcggtcgcactagtg
>trp53_160:164_1+mut
gcttcgatatccgcatgctaattctctgccctgggggctgggctccttattgctgcttaggcctagaaagtttaagtatgtggaagaggagagtgagttgtaagttagataaggtgaagggaatggagggaaacaggcagcctagtgggggccgcagatggggacaggtgggttgagaacagttagggagcagggcatcttgggagctggtattgtgcttggtcagagtagctaagccctggtcttaggcctgagcctggagtctgcccccatttcctttctcttgcggtcgcactagtg
>trp53_160:164_2+mut
gcttcgatatccgcatgctaattctctgccctgggggctgggctccttattgctgcttaggcctagaaagtttaagtatgtggaagaggagagtgagttgtaagttagataaggtgaagggaatggagggaaacaggcagcctagtgggggccgcagatggggacaggtgggttgagaatagtgagggagcagggcatcttgggagctggtattgtgcttggtcagagtagctaagccctggtcttaggcctgagcctggagtctgcccccatttcctttctcttgcggtcgcactagtg
>trp53_160:164_3+mut
gcttcgatatccgcatgctaattctctgccctgggggctgggctccttattgctgcttaggcctagaaagtttaagtatgtggaagaggagagtgagttgtaagttagataaggtgaagggaatggagggaaacaggcagcctagtgggggccgcagatggggacaggtgggttgagaaaacctagggagcagggcatcttgggagctggtattgtgcttggtcagagtagctaagccctggtcttaggcctgagcctggagtctgcccccatttcctttctcttgcggtcgcactagtg
>trp53_161:165_1+mut
gcttcgatatccgcatgctaattctctgccctgggggctgggctccttattgctgcttaggcctagaaagtttaagtatgtggaagaggagagtgagttgtaagttagataaggtgaagggaatggagggaaacaggcagcctagtgggggccgcagatggggacaggtgggttgagaagcgagtgggagcagggcatcttgggagctggtattgtgcttggtcagagtagctaagccctggtcttaggcctgagcctggagtctgcccccatttcctttctcttgcggtcgcactagtg
>trp53_161:165_2+mut
gcttcgatatccgcatgctaattctctgccctgggggctgggctccttattgctgcttaggcctagaaagtttaagtatgtggaagaggagagtgagttgtaagttagataaggtgaagggaatggagggaaacaggcagcctagtgggggccgcagatggggacaggtgggttgagaagggtttgggagcagggcatcttgggagctggtattgtgcttggtcagagtagctaagccctggtcttaggcctgagcctggagtctgcccccatttcctttctcttgcggtcgcactagtg
>cdc42_241:250_2+mut
gcttcgatatccgcatgctaaggctgggatatgggctctgattgacagggaaggatagaaaagggggagcgaggcaagtgagagaggggagaaggcggcgacggagcaaagggagggaagaggaggtgatgtaatcagaagatggatgctaacccgaaaagaggagagaaggacaaaacatgtgatgaggaggatgcctgagaggggaggggaggagggagagtgaggcaggggagaacccaaacccgagaacttttctcgttacctccccttgggattgctcttgcggtcgcactagtg
>trp53_161:165_3+mut
gcttcgatatccgcatgctaattctctgccctgggggctgggctccttattgctgcttaggcctagaaagtttaagtatgtggaagaggagagtgagttgtaagttagataaggtgaagggaatggagggaaacaggcagcctagtgggggccgcagatggggacaggtgggttgagaagatatggggagcagggcatcttgggagctggtattgtgcttggtcagagtagctaagccctggtcttaggcctgagcctggagtctgcccccatttcctttctcttgcggtcgcactagtg
>trp53_162:166_1+mut
gcttcgatatccgcatgctaattctctgccctgggggctgggctccttattgctgcttaggcctagaaagtttaagtatgtggaagaggagagtgagttgtaagttagataaggtgaagggaatggagggaaacaggcagcctagtgggggccgcagatggggacaggtgggttgagaagttttttggagcagggcatcttgggagctggtattgtgcttggtcagagtagctaagccctggtcttaggcctgagcctggagtctgcccccatttcctttctcttgcggtcgcactagtg
>trp53_162:166_2+mut
gcttcgatatccgcatgctaattctctgccctgggggctgggctccttattgctgcttaggcctagaaagtttaagtatgtggaagaggagagtgagttgtaagttagataaggtgaagggaatggagggaaacaggcagcctagtgggggccgcagatggggacaggtgggttgagaagtttgtcggagcagggcatcttgggagctggtattgtgcttggtcagagtagctaagccctggtcttaggcctgagcctggagtctgcccccatttcctttctcttgcggtcgcactagtg
>trp53_162:166_3+mut
gcttcgatatccgcatgctaattctctgccctgggggctgggctccttattgctgcttaggcctagaaagtttaagtatgtggaagaggagagtgagttgtaagttagataaggtgaagggaatggagggaaacaggcagcctagtgggggccgcagatggggacaggtgggttgagaagtcaatcggagcagggcatcttgggagctggtattgtgcttggtcagagtagctaagccctggtcttaggcctgagcctggagtctgcccccatttcctttctcttgcggtcgcactagtg
>trp53_163:167_1+mut
gcttcgatatccgcatgctaattctctgccctgggggctgggctccttattgctgcttaggcctagaaagtttaagtatgtggaagaggagagtgagttgtaagttagataaggtgaagggaatggagggaaacaggcagcctagtgggggccgcagatggggacaggtgggttgagaagtaatcttgagcagggcatcttgggagctggtattgtgcttggtcagagtagctaagccctggtcttaggcctgagcctggagtctgcccccatttcctttctcttgcggtcgcactagtg
>trp53_163:167_2+mut
gcttcgatatccgcatgctaattctctgccctgggggctgggctccttattgctgcttaggcctagaaagtttaagtatgtggaagaggagagtgagttgtaagttagataaggtgaagggaatggagggaaacaggcagcctagtgggggccgcagatggggacaggtgggttgagaagtacgtaagagcagggcatcttgggagctggtattgtgcttggtcagagtagctaagccctggtcttaggcctgagcctggagtctgcccccatttcctttctcttgcggtcgcactagtg
>trp53_163:167_3+mut
gcttcgatatccgcatgctaattctctgccctgggggctgggctccttattgctgcttaggcctagaaagtttaagtatgtggaagaggagagtgagttgtaagttagataaggtgaagggaatggagggaaacaggcagcctagtgggggccgcagatggggacaggtgggttgagaagtaagtttgagcagggcatcttgggagctggtattgtgcttggtcagagtagctaagccctggtcttaggcctgagcctggagtctgcccccatttcctttctcttgcggtcgcactagtg
>trp53_164:168_1+mut
gcttcgatatccgcatgctaattctctgccctgggggctgggctccttattgctgcttaggcctagaaagtttaagtatgtggaagaggagagtgagttgtaagttagataaggtgaagggaatggagggaaacaggcagcctagtgggggccgcagatggggacaggtgggttgagaagtagagatcagcagggcatcttgggagctggtattgtgcttggtcagagtagctaagccctggtcttaggcctgagcctggagtctgcccccatttcctttctcttgcggtcgcactagtg
>trp53_164:168_2+mut
gcttcgatatccgcatgctaattctctgccctgggggctgggctccttattgctgcttaggcctagaaagtttaagtatgtggaagaggagagtgagttgtaagttagataaggtgaagggaatggagggaaacaggcagcctagtgggggccgcagatggggacaggtgggttgagaagtaggccatagcagggcatcttgggagctggtattgtgcttggtcagagtagctaagccctggtcttaggcctgagcctggagtctgcccccatttcctttctcttgcggtcgcactagtg
>trp53_164:168_3+mut
gcttcgatatccgcatgctaattctctgccctgggggctgggctccttattgctgcttaggcctagaaagtttaagtatgtggaagaggagagtgagttgtaagttagataaggtgaagggaatggagggaaacaggcagcctagtgggggccgcagatggggacaggtgggttgagaagtaggtcaaagcagggcatcttgggagctggtattgtgcttggtcagagtagctaagccctggtcttaggcctgagcctggagtctgcccccatttcctttctcttgcggtcgcactagtg
>cdc42_241:250_3+mut
gcttcgatatccgcatgctaaggctgggatatgggctctgattgacagggaaggatagaaaagggggagcgaggcaagtgagagaggggagaaggcggcgacggagcaaagggagggaagaggaggtgatgtaatcagaagatggatgctaacccgaaaagaggagagaaggacaaaacatgtgatgaggaggatgcctgagaggggaggggaggagggagagtgaggcaggggagaacccaaacccgagaacttttctcgattaccattcttgggattgctcttgcggtcgcactagtg
>trp53_165:169_1+mut
gcttcgatatccgcatgctaattctctgccctgggggctgggctccttattgctgcttaggcctagaaagtttaagtatgtggaagaggagagtgagttgtaagttagataaggtgaagggaatggagggaaacaggcagcctagtgggggccgcagatggggacaggtgggttgagaagtagctacccgcagggcatcttgggagctggtattgtgcttggtcagagtagctaagccctggtcttaggcctgagcctggagtctgcccccatttcctttctcttgcggtcgcactagtg
>trp53_165:169_2+mut
gcttcgatatccgcatgctaattctctgccctgggggctgggctccttattgctgcttaggcctagaaagtttaagtatgtggaagaggagagtgagttgtaagttagataaggtgaagggaatggagggaaacaggcagcctagtgggggccgcagatggggacaggtgggttgagaagtagcttccggcagggcatcttgggagctggtattgtgcttggtcagagtagctaagccctggtcttaggcctgagcctggagtctgcccccatttcctttctcttgcggtcgcactagtg
>trp53_165:169_3+mut
gcttcgatatccgcatgctaattctctgccctgggggctgggctccttattgctgcttaggcctagaaagtttaagtatgtggaagaggagagtgagttgtaagttagataaggtgaagggaatggagggaaacaggcagcctagtgggggccgcagatggggacaggtgggttgagaagtagccctaggcagggcatcttgggagctggtattgtgcttggtcagagtagctaagccctggtcttaggcctgagcctggagtctgcccccatttcctttctcttgcggtcgcactagtg
>trp53_166:170_1+mut
gcttcgatatccgcatgctaattctctgccctgggggctgggctccttattgctgcttaggcctagaaagtttaagtatgtggaagaggagagtgagttgtaagttagataaggtgaagggaatggagggaaacaggcagcctagtgggggccgcagatggggacaggtgggttgagaagtagcatcacacagggcatcttgggagctggtattgtgcttggtcagagtagctaagccctggtcttaggcctgagcctggagtctgcccccatttcctttctcttgcggtcgcactagtg
>trp53_166:170_2+mut
gcttcgatatccgcatgctaattctctgccctgggggctgggctccttattgctgcttaggcctagaaagtttaagtatgtggaagaggagagtgagttgtaagttagataaggtgaagggaatggagggaaacaggcagcctagtgggggccgcagatggggacaggtgggttgagaagtagcaatttccagggcatcttgggagctggtattgtgcttggtcagagtagctaagccctggtcttaggcctgagcctggagtctgcccccatttcctttctcttgcggtcgcactagtg
>trp53_166:170_3+mut
gcttcgatatccgcatgctaattctctgccctgggggctgggctccttattgctgcttaggcctagaaagtttaagtatgtggaagaggagagtgagttgtaagttagataaggtgaagggaatggagggaaacaggcagcctagtgggggccgcagatggggacaggtgggttgagaagtagcacactccagggcatcttgggagctggtattgtgcttggtcagagtagctaagccctggtcttaggcctgagcctggagtctgcccccatttcctttctcttgcggtcgcactagtg
>trp53_167:171_1+mut
gcttcgatatccgcatgctaattctctgccctgggggctgggctccttattgctgcttaggcctagaaagtttaagtatgtggaagaggagagtgagttgtaagttagataaggtgaagggaatggagggaaacaggcagcctagtgggggccgcagatggggacaggtgggttgagaagtagcagactctagggcatcttgggagctggtattgtgcttggtcagagtagctaagccctggtcttaggcctgagcctggagtctgcccccatttcctttctcttgcggtcgcactagtg
>trp53_167:171_2+mut
gcttcgatatccgcatgctaattctctgccctgggggctgggctccttattgctgcttaggcctagaaagtttaagtatgtggaagaggagagtgagttgtaagttagataaggtgaagggaatggagggaaacaggcagcctagtgggggccgcagatggggacaggtgggttgagaagtagcagcagttagggcatcttgggagctggtattgtgcttggtcagagtagctaagccctggtcttaggcctgagcctggagtctgcccccatttcctttctcttgcggtcgcactagtg
>trp53_167:171_3+mut
gcttcgatatccgcatgctaattctctgccctgggggctgggctccttattgctgcttaggcctagaaagtttaagtatgtggaagaggagagtgagttgtaagttagataaggtgaagggaatggagggaaacaggcagcctagtgggggccgcagatggggacaggtgggttgagaagtagcagtcctgagggcatcttgggagctggtattgtgcttggtcagagtagctaagccctggtcttaggcctgagcctggagtctgcccccatttcctttctcttgcggtcgcactagtg
>trp53_168:172_1+mut
gcttcgatatccgcatgctaattctctgccctgggggctgggctccttattgctgcttaggcctagaaagtttaagtatgtggaagaggagagtgagttgtaagttagataaggtgaagggaatggagggaaacaggcagcctagtgggggccgcagatggggacaggtgggttgagaagtagcaggagttcgggcatcttgggagctggtattgtgcttggtcagagtagctaagccctggtcttaggcctgagcctggagtctgcccccatttcctttctcttgcggtcgcactagtg
>cdc42_242:251_1+mut
gcttcgatatccgcatgctaaggctgggatatgggctctgattgacagggaaggatagaaaagggggagcgaggcaagtgagagaggggagaaggcggcgacggagcaaagggagggaagaggaggtgatgtaatcagaagatggatgctaacccgaaaagaggagagaaggacaaaacatgtgatgaggaggatgcctgagaggggaggggaggagggagagtgaggcaggggagaacccaaacccgagaacttttctcttttacataagttgggattgctcttgcggtcgcactagtg
>trp53_168:172_2+mut
gcttcgatatccgcatgctaattctctgccctgggggctgggctccttattgctgcttaggcctagaaagtttaagtatgtggaagaggagagtgagttgtaagttagataaggtgaagggaatggagggaaacaggcagcctagtgggggccgcagatggggacaggtgggttgagaagtagcaggagctggggcatcttgggagctggtattgtgcttggtcagagtagctaagccctggtcttaggcctgagcctggagtctgcccccatttcctttctcttgcggtcgcactagtg
>trp53_168:172_3+mut
gcttcgatatccgcatgctaattctctgccctgggggctgggctccttattgctgcttaggcctagaaagtttaagtatgtggaagaggagagtgagttgtaagttagataaggtgaagggaatggagggaaacaggcagcctagtgggggccgcagatggggacaggtgggttgagaagtagcaggtccatgggcatcttgggagctggtattgtgcttggtcagagtagctaagccctggtcttaggcctgagcctggagtctgcccccatttcctttctcttgcggtcgcactagtg
>trp53_169:173_1+mut
gcttcgatatccgcatgctaattctctgccctgggggctgggctccttattgctgcttaggcctagaaagtttaagtatgtggaagaggagagtgagttgtaagttagataaggtgaagggaatggagggaaacaggcagcctagtgggggccgcagatggggacaggtgggttgagaagtagcagggctgtcggcatcttgggagctggtattgtgcttggtcagagtagctaagccctggtcttaggcctgagcctggagtctgcccccatttcctttctcttgcggtcgcactagtg
>trp53_169:173_2+mut
gcttcgatatccgcatgctaattctctgccctgggggctgggctccttattgctgcttaggcctagaaagtttaagtatgtggaagaggagagtgagttgtaagttagataaggtgaagggaatggagggaaacaggcagcctagtgggggccgcagatggggacaggtgggttgagaagtagcagggttgcaggcatcttgggagctggtattgtgcttggtcagagtagctaagccctggtcttaggcctgagcctggagtctgcccccatttcctttctcttgcggtcgcactagtg
>trp53_169:173_3+mut
gcttcgatatccgcatgctaattctctgccctgggggctgggctccttattgctgcttaggcctagaaagtttaagtatgtggaagaggagagtgagttgtaagttagataaggtgaagggaatggagggaaacaggcagcctagtgggggccgcagatggggacaggtgggttgagaagtagcagggcttgtggcatcttgggagctggtattgtgcttggtcagagtagctaagccctggtcttaggcctgagcctggagtctgcccccatttcctttctcttgcggtcgcactagtg
>trp53_170:174_1+mut
gcttcgatatccgcatgctaattctctgccctgggggctgggctccttattgctgcttaggcctagaaagtttaagtatgtggaagaggagagtgagttgtaagttagataaggtgaagggaatggagggaaacaggcagcctagtgggggccgcagatggggacaggtgggttgagaagtagcagggatggttgcatcttgggagctggtattgtgcttggtcagagtagctaagccctggtcttaggcctgagcctggagtctgcccccatttcctttctcttgcggtcgcactagtg
>trp53_170:174_2+mut
gcttcgatatccgcatgctaattctctgccctgggggctgggctccttattgctgcttaggcctagaaagtttaagtatgtggaagaggagagtgagttgtaagttagataaggtgaagggaatggagggaaacaggcagcctagtgggggccgcagatggggacaggtgggttgagaagtagcagggaatcacgcatcttgggagctggtattgtgcttggtcagagtagctaagccctggtcttaggcctgagcctggagtctgcccccatttcctttctcttgcggtcgcactagtg
>trp53_171:175_1+mut
gcttcgatatccgcatgctaattctctgccctgggggctgggctccttattgctgcttaggcctagaaagtttaagtatgtggaagaggagagtgagttgtaagttagataaggtgaagggaatggagggaaacaggcagcctagtgggggccgcagatggggacaggtgggttgagaagtagcagggagatcttcatcttgggagctggtattgtgcttggtcagagtagctaagccctggtcttaggcctgagcctggagtctgcccccatttcctttctcttgcggtcgcactagtg
>trp53_171:175_2+mut
gcttcgatatccgcatgctaattctctgccctgggggctgggctccttattgctgcttaggcctagaaagtttaagtatgtggaagaggagagtgagttgtaagttagataaggtgaagggaatggagggaaacaggcagcctagtgggggccgcagatggggacaggtgggttgagaagtagcagggagggtttcatcttgggagctggtattgtgcttggtcagagtagctaagccctggtcttaggcctgagcctggagtctgcccccatttcctttctcttgcggtcgcactagtg
>cdc42_242:251_2+mut
gcttcgatatccgcatgctaaggctgggatatgggctctgattgacagggaaggatagaaaagggggagcgaggcaagtgagagaggggagaaggcggcgacggagcaaagggagggaagaggaggtgatgtaatcagaagatggatgctaacccgaaaagaggagagaaggacaaaacatgtgatgaggaggatgcctgagaggggaggggaggagggagagtgaggcaggggagaacccaaacccgagaacttttctctactaatacttttgggattgctcttgcggtcgcactagtg
>trp53_171:175_3+mut
gcttcgatatccgcatgctaattctctgccctgggggctgggctccttattgctgcttaggcctagaaagtttaagtatgtggaagaggagagtgagttgtaagttagataaggtgaagggaatggagggaaacaggcagcctagtgggggccgcagatggggacaggtgggttgagaagtagcagggaggcactcatcttgggagctggtattgtgcttggtcagagtagctaagccctggtcttaggcctgagcctggagtctgcccccatttcctttctcttgcggtcgcactagtg
>trp53_172:176_1+mut
gcttcgatatccgcatgctaattctctgccctgggggctgggctccttattgctgcttaggcctagaaagtttaagtatgtggaagaggagagtgagttgtaagttagataaggtgaagggaatggagggaaacaggcagcctagtgggggccgcagatggggacaggtgggttgagaagtagcagggagcctacaatcttgggagctggtattgtgcttggtcagagtagctaagccctggtcttaggcctgagcctggagtctgcccccatttcctttctcttgcggtcgcactagtg
>trp53_172:176_2+mut
gcttcgatatccgcatgctaattctctgccctgggggctgggctccttattgctgcttaggcctagaaagtttaagtatgtggaagaggagagtgagttgtaagttagataaggtgaagggaatggagggaaacaggcagcctagtgggggccgcagatggggacaggtgggttgagaagtagcagggagctatttatcttgggagctggtattgtgcttggtcagagtagctaagccctggtcttaggcctgagcctggagtctgcccccatttcctttctcttgcggtcgcactagtg
>trp53_172:176_3+mut
gcttcgatatccgcatgctaattctctgccctgggggctgggctccttattgctgcttaggcctagaaagtttaagtatgtggaagaggagagtgagttgtaagttagataaggtgaagggaatggagggaaacaggcagcctagtgggggccgcagatggggacaggtgggttgagaagtagcagggagcttaaaatcttgggagctggtattgtgcttggtcagagtagctaagccctggtcttaggcctgagcctggagtctgcccccatttcctttctcttgcggtcgcactagtg
>trp53_173:177_1+mut
gcttcgatatccgcatgctaattctctgccctgggggctgggctccttattgctgcttaggcctagaaagtttaagtatgtggaagaggagagtgagttgtaagttagataaggtgaagggaatggagggaaacaggcagcctagtgggggccgcagatggggacaggtgggttgagaagtagcagggagcacacagtcttgggagctggtattgtgcttggtcagagtagctaagccctggtcttaggcctgagcctggagtctgcccccatttcctttctcttgcggtcgcactagtg
>trp53_173:177_2+mut
gcttcgatatccgcatgctaattctctgccctgggggctgggctccttattgctgcttaggcctagaaagtttaagtatgtggaagaggagagtgagttgtaagttagataaggtgaagggaatggagggaaacaggcagcctagtgggggccgcagatggggacaggtgggttgagaagtagcagggagcatctattcttgggagctggtattgtgcttggtcagagtagctaagccctggtcttaggcctgagcctggagtctgcccccatttcctttctcttgcggtcgcactagtg
>trp53_173:177_3+mut
gcttcgatatccgcatgctaattctctgccctgggggctgggctccttattgctgcttaggcctagaaagtttaagtatgtggaagaggagagtgagttgtaagttagataaggtgaagggaatggagggaaacaggcagcctagtgggggccgcagatggggacaggtgggttgagaagtagcagggagcatcaagtcttgggagctggtattgtgcttggtcagagtagctaagccctggtcttaggcctgagcctggagtctgcccccatttcctttctcttgcggtcgcactagtg
>trp53_174:178_1+mut
gcttcgatatccgcatgctaattctctgccctgggggctgggctccttattgctgcttaggcctagaaagtttaagtatgtggaagaggagagtgagttgtaagttagataaggtgaagggaatggagggaaacaggcagcctagtgggggccgcagatggggacaggtgggttgagaagtagcagggagcagacgcacttgggagctggtattgtgcttggtcagagtagctaagccctggtcttaggcctgagcctggagtctgcccccatttcctttctcttgcggtcgcactagtg
>trp53_174:178_2+mut
gcttcgatatccgcatgctaattctctgccctgggggctgggctccttattgctgcttaggcctagaaagtttaagtatgtggaagaggagagtgagttgtaagttagataaggtgaagggaatggagggaaacaggcagcctagtgggggccgcagatggggacaggtgggttgagaagtagcagggagcagtagggcttgggagctggtattgtgcttggtcagagtagctaagccctggtcttaggcctgagcctggagtctgcccccatttcctttctcttgcggtcgcactagtg
>trp53_174:178_3+mut
gcttcgatatccgcatgctaattctctgccctgggggctgggctccttattgctgcttaggcctagaaagtttaagtatgtggaagaggagagtgagttgtaagttagataaggtgaagggaatggagggaaacaggcagcctagtgggggccgcagatggggacaggtgggttgagaagtagcagggagcagtcttgcttgggagctggtattgtgcttggtcagagtagctaagccctggtcttaggcctgagcctggagtctgcccccatttcctttctcttgcggtcgcactagtg
>cdc42_50:54_2+mut
gcttcgatatccgcatgctaaggctgggatatgggctctgattgacagggaaggatagaaaagggggaggattccaagtgagagaggggagaaggcggcgacggagcaaagggagggaagaggaggtgatgtaatcagaagatggatgctaacccgaaaagaggagagaaggacaaaacatgtgatgaggaggatgcctgagaggggaggggaggagggagagtgaggcaggggagaacccaaacccgagaacttttctctggggtggggcttgggattgctcttgcggtcgcactagtg
>cdc42_242:251_3+mut
gcttcgatatccgcatgctaaggctgggatatgggctctgattgacagggaaggatagaaaagggggagcgaggcaagtgagagaggggagaaggcggcgacggagcaaagggagggaagaggaggtgatgtaatcagaagatggatgctaacccgaaaagaggagagaaggacaaaacatgtgatgaggaggatgcctgagaggggaggggaggagggagagtgaggcaggggagaacccaaacccgagaacttttctctacacgacactttgggattgctcttgcggtcgcactagtg
>trp53_175:179_1+mut
gcttcgatatccgcatgctaattctctgccctgggggctgggctccttattgctgcttaggcctagaaagtttaagtatgtggaagaggagagtgagttgtaagttagataaggtgaagggaatggagggaaacaggcagcctagtgggggccgcagatggggacaggtgggttgagaagtagcagggagcaggcgccattgggagctggtattgtgcttggtcagagtagctaagccctggtcttaggcctgagcctggagtctgcccccatttcctttctcttgcggtcgcactagtg
>trp53_175:179_2+mut
gcttcgatatccgcatgctaattctctgccctgggggctgggctccttattgctgcttaggcctagaaagtttaagtatgtggaagaggagagtgagttgtaagttagataaggtgaagggaatggagggaaacaggcagcctagtgggggccgcagatggggacaggtgggttgagaagtagcagggagcaggtgcagttgggagctggtattgtgcttggtcagagtagctaagccctggtcttaggcctgagcctggagtctgcccccatttcctttctcttgcggtcgcactagtg
>trp53_175:179_3+mut
gcttcgatatccgcatgctaattctctgccctgggggctgggctccttattgctgcttaggcctagaaagtttaagtatgtggaagaggagagtgagttgtaagttagataaggtgaagggaatggagggaaacaggcagcctagtgggggccgcagatggggacaggtgggttgagaagtagcagggagcaggctcggttgggagctggtattgtgcttggtcagagtagctaagccctggtcttaggcctgagcctggagtctgcccccatttcctttctcttgcggtcgcactagtg
>trp53_176:180_1|trp53_176:180_2+mut
gcttcgatatccgcatgctaattctctgccctgggggctgggctccttattgctgcttaggcctagaaagtttaagtatgtggaagaggagagtgagttgtaagttagataaggtgaagggaatggagggaaacaggcagcctagtgggggccgcagatggggacaggtgggttgagaagtagcagggagcaggggtaactgggagctggtattgtgcttggtcagagtagctaagccctggtcttaggcctgagcctggagtctgcccccatttcctttctcttgcggtcgcactagtg
>trp53_176:180_3+mut
gcttcgatatccgcatgctaattctctgccctgggggctgggctccttattgctgcttaggcctagaaagtttaagtatgtggaagaggagagtgagttgtaagttagataaggtgaagggaatggagggaaacaggcagcctagtgggggccgcagatggggacaggtgggttgagaagtagcagggagcagggttgaatgggagctggtattgtgcttggtcagagtagctaagccctggtcttaggcctgagcctggagtctgcccccatttcctttctcttgcggtcgcactagtg
>trp53_177:181_1+mut
gcttcgatatccgcatgctaattctctgccctgggggctgggctccttattgctgcttaggcctagaaagtttaagtatgtggaagaggagagtgagttgtaagttagataaggtgaagggaatggagggaaacaggcagcctagtgggggccgcagatggggacaggtgggttgagaagtagcagggagcagggccataagggagctggtattgtgcttggtcagagtagctaagccctggtcttaggcctgagcctggagtctgcccccatttcctttctcttgcggtcgcactagtg
>trp53_177:181_2+mut
gcttcgatatccgcatgctaattctctgccctgggggctgggctccttattgctgcttaggcctagaaagtttaagtatgtggaagaggagagtgagttgtaagttagataaggtgaagggaatggagggaaacaggcagcctagtgggggccgcagatggggacaggtgggttgagaagtagcagggagcagggcgagacgggagctggtattgtgcttggtcagagtagctaagccctggtcttaggcctgagcctggagtctgcccccatttcctttctcttgcggtcgcactagtg
>trp53_177:181_3+mut
gcttcgatatccgcatgctaattctctgccctgggggctgggctccttattgctgcttaggcctagaaagtttaagtatgtggaagaggagagtgagttgtaagttagataaggtgaagggaatggagggaaacaggcagcctagtgggggccgcagatggggacaggtgggttgagaagtagcagggagcagggctgaaagggagctggtattgtgcttggtcagagtagctaagccctggtcttaggcctgagcctggagtctgcccccatttcctttctcttgcggtcgcactagtg
>trp53_178:182_1+mut
gcttcgatatccgcatgctaattctctgccctgggggctgggctccttattgctgcttaggcctagaaagtttaagtatgtggaagaggagagtgagttgtaagttagataaggtgaagggaatggagggaaacaggcagcctagtgggggccgcagatggggacaggtgggttgagaagtagcagggagcagggcagggctggagctggtattgtgcttggtcagagtagctaagccctggtcttaggcctgagcctggagtctgcccccatttcctttctcttgcggtcgcactagtg
>trp53_178:182_2+mut
gcttcgatatccgcatgctaattctctgccctgggggctgggctccttattgctgcttaggcctagaaagtttaagtatgtggaagaggagagtgagttgtaagttagataaggtgaagggaatggagggaaacaggcagcctagtgggggccgcagatggggacaggtgggttgagaagtagcagggagcagggcacacacggagctggtattgtgcttggtcagagtagctaagccctggtcttaggcctgagcctggagtctgcccccatttcctttctcttgcggtcgcactagtg
>cdc42_243:252_1+mut
gcttcgatatccgcatgctaaggctgggatatgggctctgattgacagggaaggatagaaaagggggagcgaggcaagtgagagaggggagaaggcggcgacggagcaaagggagggaagaggaggtgatgtaatcagaagatggatgctaacccgaaaagaggagagaaggacaaaacatgtgatgaggaggatgcctgagaggggaggggaggagggagagtgaggcaggggagaacccaaacccgagaacttttctctgttcgatccgctgggattgctcttgcggtcgcactagtg
>trp53_178:182_3+mut
gcttcgatatccgcatgctaattctctgccctgggggctgggctccttattgctgcttaggcctagaaagtttaagtatgtggaagaggagagtgagttgtaagttagataaggtgaagggaatggagggaaacaggcagcctagtgggggccgcagatggggacaggtgggttgagaagtagcagggagcagggcaagacaggagctggtattgtgcttggtcagagtagctaagccctggtcttaggcctgagcctggagtctgcccccatttcctttctcttgcggtcgcactagtg
>trp53_179:183_1+mut
gcttcgatatccgcatgctaattctctgccctgggggctgggctccttattgctgcttaggcctagaaagtttaagtatgtggaagaggagagtgagttgtaagttagataaggtgaagggaatggagggaaacaggcagcctagtgggggccgcagatggggacaggtgggttgagaagtagcagggagcagggcattagttgagctggtattgtgcttggtcagagtagctaagccctggtcttaggcctgagcctggagtctgcccccatttcctttctcttgcggtcgcactagtg
>trp53_179:183_2+mut
gcttcgatatccgcatgctaattctctgccctgggggctgggctccttattgctgcttaggcctagaaagtttaagtatgtggaagaggagagtgagttgtaagttagataaggtgaagggaatggagggaaacaggcagcctagtgggggccgcagatggggacaggtgggttgagaagtagcagggagcagggcatgagttgagctggtattgtgcttggtcagagtagctaagccctggtcttaggcctgagcctggagtctgcccccatttcctttctcttgcggtcgcactagtg
>trp53_179:183_3+mut
gcttcgatatccgcatgctaattctctgccctgggggctgggctccttattgctgcttaggcctagaaagtttaagtatgtggaagaggagagtgagttgtaagttagataaggtgaagggaatggagggaaacaggcagcctagtgggggccgcagatggggacaggtgggttgagaagtagcagggagcagggcattagtagagctggtattgtgcttggtcagagtagctaagccctggtcttaggcctgagcctggagtctgcccccatttcctttctcttgcggtcgcactagtg
>trp53_180:184_1+mut
gcttcgatatccgcatgctaattctctgccctgggggctgggctccttattgctgcttaggcctagaaagtttaagtatgtggaagaggagagtgagttgtaagttagataaggtgaagggaatggagggaaacaggcagcctagtgggggccgcagatggggacaggtgggttgagaagtagcagggagcagggcatcactatagctggtattgtgcttggtcagagtagctaagccctggtcttaggcctgagcctggagtctgcccccatttcctttctcttgcggtcgcactagtg
>trp53_180:184_2+mut
gcttcgatatccgcatgctaattctctgccctgggggctgggctccttattgctgcttaggcctagaaagtttaagtatgtggaagaggagagtgagttgtaagttagataaggtgaagggaatggagggaaacaggcagcctagtgggggccgcagatggggacaggtgggttgagaagtagcagggagcagggcatccccaaagctggtattgtgcttggtcagagtagctaagccctggtcttaggcctgagcctggagtctgcccccatttcctttctcttgcggtcgcactagtg
>trp53_180:184_3+mut
gcttcgatatccgcatgctaattctctgccctgggggctgggctccttattgctgcttaggcctagaaagtttaagtatgtggaagaggagagtgagttgtaagttagataaggtgaagggaatggagggaaacaggcagcctagtgggggccgcagatggggacaggtgggttgagaagtagcagggagcagggcatccccacagctggtattgtgcttggtcagagtagctaagccctggtcttaggcctgagcctggagtctgcccccatttcctttctcttgcggtcgcactagtg
>trp53_181:185_1+mut
gcttcgatatccgcatgctaattctctgccctgggggctgggctccttattgctgcttaggcctagaaagtttaagtatgtggaagaggagagtgagttgtaagttagataaggtgaagggaatggagggaaacaggcagcctagtgggggccgcagatggggacaggtgggttgagaagtagcagggagcagggcatctaaaccgctggtattgtgcttggtcagagtagctaagccctggtcttaggcctgagcctggagtctgcccccatttcctttctcttgcggtcgcactagtg
>trp53_181:185_2+mut
gcttcgatatccgcatgctaattctctgccctgggggctgggctccttattgctgcttaggcctagaaagtttaagtatgtggaagaggagagtgagttgtaagttagataaggtgaagggaatggagggaaacaggcagcctagtgggggccgcagatggggacaggtgggttgagaagtagcagggagcagggcatctctctggctggtattgtgcttggtcagagtagctaagccctggtcttaggcctgagcctggagtctgcccccatttcctttctcttgcggtcgcactagtg
>trp53_181:185_3+mut
gcttcgatatccgcatgctaattctctgccctgggggctgggctccttattgctgcttaggcctagaaagtttaagtatgtggaagaggagagtgagttgtaagttagataaggtgaagggaatggagggaaacaggcagcctagtgggggccgcagatggggacaggtgggttgagaagtagcagggagcagggcatctgcattgctggtattgtgcttggtcagagtagctaagccctggtcttaggcctgagcctggagtctgcccccatttcctttctcttgcggtcgcactagtg
>cdc42_243:252_2+mut
gcttcgatatccgcatgctaaggctgggatatgggctctgattgacagggaaggatagaaaagggggagcgaggcaagtgagagaggggagaaggcggcgacggagcaaagggagggaagaggaggtgatgtaatcagaagatggatgctaacccgaaaagaggagagaaggacaaaacatgtgatgaggaggatgcctgagaggggaggggaggagggagagtgaggcaggggagaacccaaacccgagaacttttctctgcaccactagatgggattgctcttgcggtcgcactagtg
>trp53_182:186_1+mut
gcttcgatatccgcatgctaattctctgccctgggggctgggctccttattgctgcttaggcctagaaagtttaagtatgtggaagaggagagtgagttgtaagttagataaggtgaagggaatggagggaaacaggcagcctagtgggggccgcagatggggacaggtgggttgagaagtagcagggagcagggcatctttttctctggtattgtgcttggtcagagtagctaagccctggtcttaggcctgagcctggagtctgcccccatttcctttctcttgcggtcgcactagtg
>trp53_182:186_2+mut
gcttcgatatccgcatgctaattctctgccctgggggctgggctccttattgctgcttaggcctagaaagtttaagtatgtggaagaggagagtgagttgtaagttagataaggtgaagggaatggagggaaacaggcagcctagtgggggccgcagatggggacaggtgggttgagaagtagcagggagcagggcatctttctgtctggtattgtgcttggtcagagtagctaagccctggtcttaggcctgagcctggagtctgcccccatttcctttctcttgcggtcgcactagtg
>trp53_182:186_3+mut
gcttcgatatccgcatgctaattctctgccctgggggctgggctccttattgctgcttaggcctagaaagtttaagtatgtggaagaggagagtgagttgtaagttagataaggtgaagggaatggagggaaacaggcagcctagtgggggccgcagatggggacaggtgggttgagaagtagcagggagcagggcatcttcaccactggtattgtgcttggtcagagtagctaagccctggtcttaggcctgagcctggagtctgcccccatttcctttctcttgcggtcgcactagtg
>trp53_183:187_1+mut
gcttcgatatccgcatgctaattctctgccctgggggctgggctccttattgctgcttaggcctagaaagtttaagtatgtggaagaggagagtgagttgtaagttagataaggtgaagggaatggagggaaacaggcagcctagtgggggccgcagatggggacaggtgggttgagaagtagcagggagcagggcatcttgccgtatggtattgtgcttggtcagagtagctaagccctggtcttaggcctgagcctggagtctgcccccatttcctttctcttgcggtcgcactagtg
>trp53_183:187_2+mut
gcttcgatatccgcatgctaattctctgccctgggggctgggctccttattgctgcttaggcctagaaagtttaagtatgtggaagaggagagtgagttgtaagttagataaggtgaagggaatggagggaaacaggcagcctagtgggggccgcagatggggacaggtgggttgagaagtagcagggagcagggcatcttgaaccatggtattgtgcttggtcagagtagctaagccctggtcttaggcctgagcctggagtctgcccccatttcctttctcttgcggtcgcactagtg
>trp53_183:187_3+mut
gcttcgatatccgcatgctaattctctgccctgggggctgggctccttattgctgcttaggcctagaaagtttaagtatgtggaagaggagagtgagttgtaagttagataaggtgaagggaatggagggaaacaggcagcctagtgggggccgcagatggggacaggtgggttgagaagtagcagggagcagggcatcttgatcagtggtattgtgcttggtcagagtagctaagccctggtcttaggcctgagcctggagtctgcccccatttcctttctcttgcggtcgcactagtg
>trp53_184:188_1+mut
gcttcgatatccgcatgctaattctctgccctgggggctgggctccttattgctgcttaggcctagaaagtttaagtatgtggaagaggagagtgagttgtaagttagataaggtgaagggaatggagggaaacaggcagcctagtgggggccgcagatggggacaggtgggttgagaagtagcagggagcagggcatcttggctatgggtattgtgcttggtcagagtagctaagccctggtcttaggcctgagcctggagtctgcccccatttcctttctcttgcggtcgcactagtg
>trp53_184:188_2+mut
gcttcgatatccgcatgctaattctctgccctgggggctgggctccttattgctgcttaggcctagaaagtttaagtatgtggaagaggagagtgagttgtaagttagataaggtgaagggaatggagggaaacaggcagcctagtgggggccgcagatggggacaggtgggttgagaagtagcagggagcagggcatcttggttaaaggtattgtgcttggtcagagtagctaagccctggtcttaggcctgagcctggagtctgcccccatttcctttctcttgcggtcgcactagtg
>trp53_184:188_3+mut
gcttcgatatccgcatgctaattctctgccctgggggctgggctccttattgctgcttaggcctagaaagtttaagtatgtggaagaggagagtgagttgtaagttagataaggtgaagggaatggagggaaacaggcagcctagtgggggccgcagatggggacaggtgggttgagaagtagcagggagcagggcatcttggtgtgaggtattgtgcttggtcagagtagctaagccctggtcttaggcctgagcctggagtctgcccccatttcctttctcttgcggtcgcactagtg
>trp53_185:189_1+mut
gcttcgatatccgcatgctaattctctgccctgggggctgggctccttattgctgcttaggcctagaaagtttaagtatgtggaagaggagagtgagttgtaagttagataaggtgaagggaatggagggaaacaggcagcctagtgggggccgcagatggggacaggtgggttgagaagtagcagggagcagggcatcttggggtacagtattgtgcttggtcagagtagctaagccctggtcttaggcctgagcctggagtctgcccccatttcctttctcttgcggtcgcactagtg
>cdc42_243:252_3+mut
gcttcgatatccgcatgctaaggctgggatatgggctctgattgacagggaaggatagaaaagggggagcgaggcaagtgagagaggggagaaggcggcgacggagcaaagggagggaagaggaggtgatgtaatcagaagatggatgctaacccgaaaagaggagagaaggacaaaacatgtgatgaggaggatgcctgagaggggaggggaggagggagagtgaggcaggggagaacccaaacccgagaacttttctctgatcactcctgtgggattgctcttgcggtcgcactagtg
>trp53_185:189_2+mut
gcttcgatatccgcatgctaattctctgccctgggggctgggctccttattgctgcttaggcctagaaagtttaagtatgtggaagaggagagtgagttgtaagttagataaggtgaagggaatggagggaaacaggcagcctagtgggggccgcagatggggacaggtgggttgagaagtagcagggagcagggcatcttgggtcgatgtattgtgcttggtcagagtagctaagccctggtcttaggcctgagcctggagtctgcccccatttcctttctcttgcggtcgcactagtg
>trp53_185:189_3+mut
gcttcgatatccgcatgctaattctctgccctgggggctgggctccttattgctgcttaggcctagaaagtttaagtatgtggaagaggagagtgagttgtaagttagataaggtgaagggaatggagggaaacaggcagcctagtgggggccgcagatggggacaggtgggttgagaagtagcagggagcagggcatcttgggtcaacgtattgtgcttggtcagagtagctaagccctggtcttaggcctgagcctggagtctgcccccatttcctttctcttgcggtcgcactagtg
>trp53_186:190_1+mut
gcttcgatatccgcatgctaattctctgccctgggggctgggctccttattgctgcttaggcctagaaagtttaagtatgtggaagaggagagtgagttgtaagttagataaggtgaagggaatggagggaaacaggcagcctagtgggggccgcagatggggacaggtgggttgagaagtagcagggagcagggcatcttgggactctatattgtgcttggtcagagtagctaagccctggtcttaggcctgagcctggagtctgcccccatttcctttctcttgcggtcgcactagtg
>trp53_186:190_2+mut
gcttcgatatccgcatgctaattctctgccctgggggctgggctccttattgctgcttaggcctagaaagtttaagtatgtggaagaggagagtgagttgtaagttagataaggtgaagggaatggagggaaacaggcagcctagtgggggccgcagatggggacaggtgggttgagaagtagcagggagcagggcatcttgggactaattattgtgcttggtcagagtagctaagccctggtcttaggcctgagcctggagtctgcccccatttcctttctcttgcggtcgcactagtg
>trp53_186:190_3+mut
gcttcgatatccgcatgctaattctctgccctgggggctgggctccttattgctgcttaggcctagaaagtttaagtatgtggaagaggagagtgagttgtaagttagataaggtgaagggaatggagggaaacaggcagcctagtgggggccgcagatggggacaggtgggttgagaagtagcagggagcagggcatcttgggaataaatattgtgcttggtcagagtagctaagccctggtcttaggcctgagcctggagtctgcccccatttcctttctcttgcggtcgcactagtg
>trp53_187:191_1|trp53_187:191_2+mut
gcttcgatatccgcatgctaattctctgccctgggggctgggctccttattgctgcttaggcctagaaagtttaagtatgtggaagaggagagtgagttgtaagttagataaggtgaagggaatggagggaaacaggcagcctagtgggggccgcagatggggacaggtgggttgagaagtagcagggagcagggcatcttgggagaaaacattgtgcttggtcagagtagctaagccctggtcttaggcctgagcctggagtctgcccccatttcctttctcttgcggtcgcactagtg
>trp53_187:191_3+mut
gcttcgatatccgcatgctaattctctgccctgggggctgggctccttattgctgcttaggcctagaaagtttaagtatgtggaagaggagagtgagttgtaagttagataaggtgaagggaatggagggaaacaggcagcctagtgggggccgcagatggggacaggtgggttgagaagtagcagggagcagggcatcttgggagagccgattgtgcttggtcagagtagctaagccctggtcttaggcctgagcctggagtctgcccccatttcctttctcttgcggtcgcactagtg
>trp53_188:192_1+mut
gcttcgatatccgcatgctaattctctgccctgggggctgggctccttattgctgcttaggcctagaaagtttaagtatgtggaagaggagagtgagttgtaagttagataaggtgaagggaatggagggaaacaggcagcctagtgggggccgcagatggggacaggtgggttgagaagtagcagggagcagggcatcttgggagcaccacttgtgcttggtcagagtagctaagccctggtcttaggcctgagcctggagtctgcccccatttcctttctcttgcggtcgcactagtg
>trp53_188:192_2+mut
gcttcgatatccgcatgctaattctctgccctgggggctgggctccttattgctgcttaggcctagaaagtttaagtatgtggaagaggagagtgagttgtaagttagataaggtgaagggaatggagggaaacaggcagcctagtgggggccgcagatggggacaggtgggttgagaagtagcagggagcagggcatcttgggagcgatctttgtgcttggtcagagtagctaagccctggtcttaggcctgagcctggagtctgcccccatttcctttctcttgcggtcgcactagtg
>trp53_188:192_3+mut
gcttcgatatccgcatgctaattctctgccctgggggctgggctccttattgctgcttaggcctagaaagtttaagtatgtggaagaggagagtgagttgtaagttagataaggtgaagggaatggagggaaacaggcagcctagtgggggccgcagatggggacaggtgggttgagaagtagcagggagcagggcatcttgggagcgcccgttgtgcttggtcagagtagctaagccctggtcttaggcctgagcctggagtctgcccccatttcctttctcttgcggtcgcactagtg
>cdc42_244:253_1+mut
gcttcgatatccgcatgctaaggctgggatatgggctctgattgacagggaaggatagaaaagggggagcgaggcaagtgagagaggggagaaggcggcgacggagcaaagggagggaagaggaggtgatgtaatcagaagatggatgctaacccgaaaagaggagagaaggacaaaacatgtgatgaggaggatgcctgagaggggaggggaggagggagagtgaggcaggggagaacccaaacccgagaacttttctctggttcctactaggggattgctcttgcggtcgcactagtg
>trp53_189:193_1+mut
gcttcgatatccgcatgctaattctctgccctgggggctgggctccttattgctgcttaggcctagaaagtttaagtatgtggaagaggagagtgagttgtaagttagataaggtgaagggaatggagggaaacaggcagcctagtgggggccgcagatggggacaggtgggttgagaagtagcagggagcagggcatcttgggagctctctctgtgcttggtcagagtagctaagccctggtcttaggcctgagcctggagtctgcccccatttcctttctcttgcggtcgcactagtg
>trp53_189:193_2+mut
gcttcgatatccgcatgctaattctctgccctgggggctgggctccttattgctgcttaggcctagaaagtttaagtatgtggaagaggagagtgagttgtaagttagataaggtgaagggaatggagggaaacaggcagcctagtgggggccgcagatggggacaggtgggttgagaagtagcagggagcagggcatcttgggagctcaatctgtgcttggtcagagtagctaagccctggtcttaggcctgagcctggagtctgcccccatttcctttctcttgcggtcgcactagtg
>trp53_189:193_3+mut
gcttcgatatccgcatgctaattctctgccctgggggctgggctccttattgctgcttaggcctagaaagtttaagtatgtggaagaggagagtgagttgtaagttagataaggtgaagggaatggagggaaacaggcagcctagtgggggccgcagatggggacaggtgggttgagaagtagcagggagcagggcatcttgggagctatgtatgtgcttggtcagagtagctaagccctggtcttaggcctgagcctggagtctgcccccatttcctttctcttgcggtcgcactagtg
>trp53_190:194_1+mut
gcttcgatatccgcatgctaattctctgccctgggggctgggctccttattgctgcttaggcctagaaagtttaagtatgtggaagaggagagtgagttgtaagttagataaggtgaagggaatggagggaaacaggcagcctagtgggggccgcagatggggacaggtgggttgagaagtagcagggagcagggcatcttgggagctgtcgacgtgcttggtcagagtagctaagccctggtcttaggcctgagcctggagtctgcccccatttcctttctcttgcggtcgcactagtg
>trp53_190:194_2+mut
gcttcgatatccgcatgctaattctctgccctgggggctgggctccttattgctgcttaggcctagaaagtttaagtatgtggaagaggagagtgagttgtaagttagataaggtgaagggaatggagggaaacaggcagcctagtgggggccgcagatggggacaggtgggttgagaagtagcagggagcagggcatcttgggagctgagtcggtgcttggtcagagtagctaagccctggtcttaggcctgagcctggagtctgcccccatttcctttctcttgcggtcgcactagtg
>trp53_190:194_3+mut
gcttcgatatccgcatgctaattctctgccctgggggctgggctccttattgctgcttaggcctagaaagtttaagtatgtggaagaggagagtgagttgtaagttagataaggtgaagggaatggagggaaacaggcagcctagtgggggccgcagatggggacaggtgggttgagaagtagcagggagcagggcatcttgggagctgtgcacgtgcttggtcagagtagctaagccctggtcttaggcctgagcctggagtctgcccccatttcctttctcttgcggtcgcactagtg
>trp53_191:195_1+mut
gcttcgatatccgcatgctaattctctgccctgggggctgggctccttattgctgcttaggcctagaaagtttaagtatgtggaagaggagagtgagttgtaagttagataaggtgaagggaatggagggaaacaggcagcctagtgggggccgcagatggggacaggtgggttgagaagtagcagggagcagggcatcttgggagctggagacatgcttggtcagagtagctaagccctggtcttaggcctgagcctggagtctgcccccatttcctttctcttgcggtcgcactagtg
>trp53_191:195_2+mut
gcttcgatatccgcatgctaattctctgccctgggggctgggctccttattgctgcttaggcctagaaagtttaagtatgtggaagaggagagtgagttgtaagttagataaggtgaagggaatggagggaaacaggcagcctagtgggggccgcagatggggacaggtgggttgagaagtagcagggagcagggcatcttgggagctggataactgcttggtcagagtagctaagccctggtcttaggcctgagcctggagtctgcccccatttcctttctcttgcggtcgcactagtg
>trp53_191:195_3+mut
gcttcgatatccgcatgctaattctctgccctgggggctgggctccttattgctgcttaggcctagaaagtttaagtatgtggaagaggagagtgagttgtaagttagataaggtgaagggaatggagggaaacaggcagcctagtgggggccgcagatggggacaggtgggttgagaagtagcagggagcagggcatcttgggagctggacccttgcttggtcagagtagctaagccctggtcttaggcctgagcctggagtctgcccccatttcctttctcttgcggtcgcactagtg
>trp53_192:196_1+mut
gcttcgatatccgcatgctaattctctgccctgggggctgggctccttattgctgcttaggcctagaaagtttaagtatgtggaagaggagagtgagttgtaagttagataaggtgaagggaatggagggaaacaggcagcctagtgggggccgcagatggggacaggtgggttgagaagtagcagggagcagggcatcttgggagctggttgcccgcttggtcagagtagctaagccctggtcttaggcctgagcctggagtctgcccccatttcctttctcttgcggtcgcactagtg
>cdc42_244:253_2+mut
gcttcgatatccgcatgctaaggctgggatatgggctctgattgacagggaaggatagaaaagggggagcgaggcaagtgagagaggggagaaggcggcgacggagcaaagggagggaagaggaggtgatgtaatcagaagatggatgctaacccgaaaagaggagagaaggacaaaacatgtgatgaggaggatgcctgagaggggaggggaggagggagagtgaggcaggggagaacccaaacccgagaacttttctctggtagacatggcgggattgctcttgcggtcgcactagtg
>trp53_192:196_2+mut
gcttcgatatccgcatgctaattctctgccctgggggctgggctccttattgctgcttaggcctagaaagtttaagtatgtggaagaggagagtgagttgtaagttagataaggtgaagggaatggagggaaacaggcagcctagtgggggccgcagatggggacaggtgggttgagaagtagcagggagcagggcatcttgggagctggtccgaagcttggtcagagtagctaagccctggtcttaggcctgagcctggagtctgcccccatttcctttctcttgcggtcgcactagtg
>trp53_192:196_3+mut
gcttcgatatccgcatgctaattctctgccctgggggctgggctccttattgctgcttaggcctagaaagtttaagtatgtggaagaggagagtgagttgtaagttagataaggtgaagggaatggagggaaacaggcagcctagtgggggccgcagatggggacaggtgggttgagaagtagcagggagcagggcatcttgggagctggtgggacgcttggtcagagtagctaagccctggtcttaggcctgagcctggagtctgcccccatttcctttctcttgcggtcgcactagtg
>trp53_193:197_1+mut
gcttcgatatccgcatgctaattctctgccctgggggctgggctccttattgctgcttaggcctagaaagtttaagtatgtggaagaggagagtgagttgtaagttagataaggtgaagggaatggagggaaacaggcagcctagtgggggccgcagatggggacaggtgggttgagaagtagcagggagcagggcatcttgggagctggtaaatatcttggtcagagtagctaagccctggtcttaggcctgagcctggagtctgcccccatttcctttctcttgcggtcgcactagtg
>trp53_193:197_2+mut
gcttcgatatccgcatgctaattctctgccctgggggctgggctccttattgctgcttaggcctagaaagtttaagtatgtggaagaggagagtgagttgtaagttagataaggtgaagggaatggagggaaacaggcagcctagtgggggccgcagatggggacaggtgggttgagaagtagcagggagcagggcatcttgggagctggtagacgacttggtcagagtagctaagccctggtcttaggcctgagcctggagtctgcccccatttcctttctcttgcggtcgcactagtg
>trp53_193:197_3+mut
gcttcgatatccgcatgctaattctctgccctgggggctgggctccttattgctgcttaggcctagaaagtttaagtatgtggaagaggagagtgagttgtaagttagataaggtgaagggaatggagggaaacaggcagcctagtgggggccgcagatggggacaggtgggttgagaagtagcagggagcagggcatcttgggagctggtaggagacttggtcagagtagctaagccctggtcttaggcctgagcctggagtctgcccccatttcctttctcttgcggtcgcactagtg
>trp53_194:198_1+mut
gcttcgatatccgcatgctaattctctgccctgggggctgggctccttattgctgcttaggcctagaaagtttaagtatgtggaagaggagagtgagttgtaagttagataaggtgaagggaatggagggaaacaggcagcctagtgggggccgcagatggggacaggtgggttgagaagtagcagggagcagggcatcttgggagctggtatgaatattggtcagagtagctaagccctggtcttaggcctgagcctggagtctgcccccatttcctttctcttgcggtcgcactagtg
>trp53_194:198_2+mut
gcttcgatatccgcatgctaattctctgccctgggggctgggctccttattgctgcttaggcctagaaagtttaagtatgtggaagaggagagtgagttgtaagttagataaggtgaagggaatggagggaaacaggcagcctagtgggggccgcagatggggacaggtgggttgagaagtagcagggagcagggcatcttgggagctggtatatgtgttggtcagagtagctaagccctggtcttaggcctgagcctggagtctgcccccatttcctttctcttgcggtcgcactagtg
>trp53_194:198_3+mut
gcttcgatatccgcatgctaattctctgccctgggggctgggctccttattgctgcttaggcctagaaagtttaagtatgtggaagaggagagtgagttgtaagttagataaggtgaagggaatggagggaaacaggcagcctagtgggggccgcagatggggacaggtgggttgagaagtagcagggagcagggcatcttgggagctggtatcaaaattggtcagagtagctaagccctggtcttaggcctgagcctggagtctgcccccatttcctttctcttgcggtcgcactagtg
>trp53_195:199_1+mut
gcttcgatatccgcatgctaattctctgccctgggggctgggctccttattgctgcttaggcctagaaagtttaagtatgtggaagaggagagtgagttgtaagttagataaggtgaagggaatggagggaaacaggcagcctagtgggggccgcagatggggacaggtgggttgagaagtagcagggagcagggcatcttgggagctggtattagaactggtcagagtagctaagccctggtcttaggcctgagcctggagtctgcccccatttcctttctcttgcggtcgcactagtg
>trp53_195:199_2+mut
gcttcgatatccgcatgctaattctctgccctgggggctgggctccttattgctgcttaggcctagaaagtttaagtatgtggaagaggagagtgagttgtaagttagataaggtgaagggaatggagggaaacaggcagcctagtgggggccgcagatggggacaggtgggttgagaagtagcagggagcagggcatcttgggagctggtatttgctctggtcagagtagctaagccctggtcttaggcctgagcctggagtctgcccccatttcctttctcttgcggtcgcactagtg
>cdc42_244:253_3+mut
gcttcgatatccgcatgctaaggctgggatatgggctctgattgacagggaaggatagaaaagggggagcgaggcaagtgagagaggggagaaggcggcgacggagcaaagggagggaagaggaggtgatgtaatcagaagatggatgctaacccgaaaagaggagagaaggacaaaacatgtgatgaggaggatgcctgagaggggaggggaggagggagagtgaggcaggggagaacccaaacccgagaacttttctctggcacttctaaagggattgctcttgcggtcgcactagtg
>trp53_195:199_3+mut
gcttcgatatccgcatgctaattctctgccctgggggctgggctccttattgctgcttaggcctagaaagtttaagtatgtggaagaggagagtgagttgtaagttagataaggtgaagggaatggagggaaacaggcagcctagtgggggccgcagatggggacaggtgggttgagaagtagcagggagcagggcatcttgggagctggtatttgcaatggtcagagtagctaagccctggtcttaggcctgagcctggagtctgcccccatttcctttctcttgcggtcgcactagtg
>trp53_196:200_1+mut
gcttcgatatccgcatgctaattctctgccctgggggctgggctccttattgctgcttaggcctagaaagtttaagtatgtggaagaggagagtgagttgtaagttagataaggtgaagggaatggagggaaacaggcagcctagtgggggccgcagatggggacaggtgggttgagaagtagcagggagcagggcatcttgggagctggtattgaaacaggtcagagtagctaagccctggtcttaggcctgagcctggagtctgcccccatttcctttctcttgcggtcgcactagtg
>trp53_196:200_2+mut
gcttcgatatccgcatgctaattctctgccctgggggctgggctccttattgctgcttaggcctagaaagtttaagtatgtggaagaggagagtgagttgtaagttagataaggtgaagggaatggagggaaacaggcagcctagtgggggccgcagatggggacaggtgggttgagaagtagcagggagcagggcatcttgggagctggtattgactacggtcagagtagctaagccctggtcttaggcctgagcctggagtctgcccccatttcctttctcttgcggtcgcactagtg
>trp53_196:200_3+mut
gcttcgatatccgcatgctaattctctgccctgggggctgggctccttattgctgcttaggcctagaaagtttaagtatgtggaagaggagagtgagttgtaagttagataaggtgaagggaatggagggaaacaggcagcctagtgggggccgcagatggggacaggtgggttgagaagtagcagggagcagggcatcttgggagctggtattgctacaggtcagagtagctaagccctggtcttaggcctgagcctggagtctgcccccatttcctttctcttgcggtcgcactagtg
>trp53_197:201_1+mut
gcttcgatatccgcatgctaattctctgccctgggggctgggctccttattgctgcttaggcctagaaagtttaagtatgtggaagaggagagtgagttgtaagttagataaggtgaagggaatggagggaaacaggcagcctagtgggggccgcagatggggacaggtgggttgagaagtagcagggagcagggcatcttgggagctggtattgtttcacgtcagagtagctaagccctggtcttaggcctgagcctggagtctgcccccatttcctttctcttgcggtcgcactagtg
>trp53_197:201_2+mut
gcttcgatatccgcatgctaattctctgccctgggggctgggctccttattgctgcttaggcctagaaagtttaagtatgtggaagaggagagtgagttgtaagttagataaggtgaagggaatggagggaaacaggcagcctagtgggggccgcagatggggacaggtgggttgagaagtagcagggagcagggcatcttgggagctggtattgtcgagtgtcagagtagctaagccctggtcttaggcctgagcctggagtctgcccccatttcctttctcttgcggtcgcactagtg
>trp53_197:201_3+mut
gcttcgatatccgcatgctaattctctgccctgggggctgggctccttattgctgcttaggcctagaaagtttaagtatgtggaagaggagagtgagttgtaagttagataaggtgaagggaatggagggaaacaggcagcctagtgggggccgcagatggggacaggtgggttgagaagtagcagggagcagggcatcttgggagctggtattgtaagaagtcagagtagctaagccctggtcttaggcctgagcctggagtctgcccccatttcctttctcttgcggtcgcactagtg
>trp53_198:202_1+mut
gcttcgatatccgcatgctaattctctgccctgggggctgggctccttattgctgcttaggcctagaaagtttaagtatgtggaagaggagagtgagttgtaagttagataaggtgaagggaatggagggaaacaggcagcctagtgggggccgcagatggggacaggtgggttgagaagtagcagggagcagggcatcttgggagctggtattgtgtgacctcagagtagctaagccctggtcttaggcctgagcctggagtctgcccccatttcctttctcttgcggtcgcactagtg
>trp53_198:202_2+mut
gcttcgatatccgcatgctaattctctgccctgggggctgggctccttattgctgcttaggcctagaaagtttaagtatgtggaagaggagagtgagttgtaagttagataaggtgaagggaatggagggaaacaggcagcctagtgggggccgcagatggggacaggtgggttgagaagtagcagggagcagggcatcttgggagctggtattgtgtaaaatcagagtagctaagccctggtcttaggcctgagcctggagtctgcccccatttcctttctcttgcggtcgcactagtg
>trp53_198:202_3+mut
gcttcgatatccgcatgctaattctctgccctgggggctgggctccttattgctgcttaggcctagaaagtttaagtatgtggaagaggagagtgagttgtaagttagataaggtgaagggaatggagggaaacaggcagcctagtgggggccgcagatggggacaggtgggttgagaagtagcagggagcagggcatcttgggagctggtattgtgtcacttcagagtagctaagccctggtcttaggcctgagcctggagtctgcccccatttcctttctcttgcggtcgcactagtg
>cdc42_245:254_1+mut
gcttcgatatccgcatgctaaggctgggatatgggctctgattgacagggaaggatagaaaagggggagcgaggcaagtgagagaggggagaaggcggcgacggagcaaagggagggaagaggaggtgatgtaatcagaagatggatgctaacccgaaaagaggagagaaggacaaaacatgtgatgaggaggatgcctgagaggggaggggaggagggagagtgaggcaggggagaacccaaacccgagaacttttctctgggaatctatcatggattgctcttgcggtcgcactagtg
>trp53_199:203_1+mut
gcttcgatatccgcatgctaattctctgccctgggggctgggctccttattgctgcttaggcctagaaagtttaagtatgtggaagaggagagtgagttgtaagttagataaggtgaagggaatggagggaaacaggcagcctagtgggggccgcagatggggacaggtgggttgagaagtagcagggagcagggcatcttgggagctggtattgtgccaaaccagagtagctaagccctggtcttaggcctgagcctggagtctgcccccatttcctttctcttgcggtcgcactagtg
>trp53_199:203_2+mut
gcttcgatatccgcatgctaattctctgccctgggggctgggctccttattgctgcttaggcctagaaagtttaagtatgtggaagaggagagtgagttgtaagttagataaggtgaagggaatggagggaaacaggcagcctagtgggggccgcagatggggacaggtgggttgagaagtagcagggagcagggcatcttgggagctggtattgtgcgataacagagtagctaagccctggtcttaggcctgagcctggagtctgcccccatttcctttctcttgcggtcgcactagtg
>trp53_199:203_3+mut
gcttcgatatccgcatgctaattctctgccctgggggctgggctccttattgctgcttaggcctagaaagtttaagtatgtggaagaggagagtgagttgtaagttagataaggtgaagggaatggagggaaacaggcagcctagtgggggccgcagatggggacaggtgggttgagaagtagcagggagcagggcatcttgggagctggtattgtgcgaaagcagagtagctaagccctggtcttaggcctgagcctggagtctgcccccatttcctttctcttgcggtcgcactagtg
>trp53_200:204_1+mut
gcttcgatatccgcatgctaattctctgccctgggggctgggctccttattgctgcttaggcctagaaagtttaagtatgtggaagaggagagtgagttgtaagttagataaggtgaagggaatggagggaaacaggcagcctagtgggggccgcagatggggacaggtgggttgagaagtagcagggagcagggcatcttgggagctggtattgtgctaatgtagagtagctaagccctggtcttaggcctgagcctggagtctgcccccatttcctttctcttgcggtcgcactagtg
>trp53_200:204_2+mut
gcttcgatatccgcatgctaattctctgccctgggggctgggctccttattgctgcttaggcctagaaagtttaagtatgtggaagaggagagtgagttgtaagttagataaggtgaagggaatggagggaaacaggcagcctagtgggggccgcagatggggacaggtgggttgagaagtagcagggagcagggcatcttgggagctggtattgtgctgtcgtagagtagctaagccctggtcttaggcctgagcctggagtctgcccccatttcctttctcttgcggtcgcactagtg
>trp53_200:204_3+mut
gcttcgatatccgcatgctaattctctgccctgggggctgggctccttattgctgcttaggcctagaaagtttaagtatgtggaagaggagagtgagttgtaagttagataaggtgaagggaatggagggaaacaggcagcctagtgggggccgcagatggggacaggtgggttgagaagtagcagggagcagggcatcttgggagctggtattgtgctatactagagtagctaagccctggtcttaggcctgagcctggagtctgcccccatttcctttctcttgcggtcgcactagtg
>trp53_201:205_1+mut
gcttcgatatccgcatgctaattctctgccctgggggctgggctccttattgctgcttaggcctagaaagtttaagtatgtggaagaggagagtgagttgtaagttagataaggtgaagggaatggagggaaacaggcagcctagtgggggccgcagatggggacaggtgggttgagaagtagcagggagcagggcatcttgggagctggtattgtgcttaagttgagtagctaagccctggtcttaggcctgagcctggagtctgcccccatttcctttctcttgcggtcgcactagtg
>trp53_201:205_2+mut
gcttcgatatccgcatgctaattctctgccctgggggctgggctccttattgctgcttaggcctagaaagtttaagtatgtggaagaggagagtgagttgtaagttagataaggtgaagggaatggagggaaacaggcagcctagtgggggccgcagatggggacaggtgggttgagaagtagcagggagcagggcatcttgggagctggtattgtgctttacgcgagtagctaagccctggtcttaggcctgagcctggagtctgcccccatttcctttctcttgcggtcgcactagtg
>trp53_201:205_3+mut
gcttcgatatccgcatgctaattctctgccctgggggctgggctccttattgctgcttaggcctagaaagtttaagtatgtggaagaggagagtgagttgtaagttagataaggtgaagggaatggagggaaacaggcagcctagtgggggccgcagatggggacaggtgggttgagaagtagcagggagcagggcatcttgggagctggtattgtgctttcgatgagtagctaagccctggtcttaggcctgagcctggagtctgcccccatttcctttctcttgcggtcgcactagtg
>trp53_202:206_1+mut
gcttcgatatccgcatgctaattctctgccctgggggctgggctccttattgctgcttaggcctagaaagtttaagtatgtggaagaggagagtgagttgtaagttagataaggtgaagggaatggagggaaacaggcagcctagtgggggccgcagatggggacaggtgggttgagaagtagcagggagcagggcatcttgggagctggtattgtgcttgcaggtagtagctaagccctggtcttaggcctgagcctggagtctgcccccatttcctttctcttgcggtcgcactagtg
>cdc42_245:254_2+mut
gcttcgatatccgcatgctaaggctgggatatgggctctgattgacagggaaggatagaaaagggggagcgaggcaagtgagagaggggagaaggcggcgacggagcaaagggagggaagaggaggtgatgtaatcagaagatggatgctaacccgaaaagaggagagaaggacaaaacatgtgatgaggaggatgcctgagaggggaggggaggagggagagtgaggcaggggagaacccaaacccgagaacttttctctgggtctcttgagcggattgctcttgcggtcgcactagtg
>trp53_202:206_2+mut
gcttcgatatccgcatgctaattctctgccctgggggctgggctccttattgctgcttaggcctagaaagtttaagtatgtggaagaggagagtgagttgtaagttagataaggtgaagggaatggagggaaacaggcagcctagtgggggccgcagatggggacaggtgggttgagaagtagcagggagcagggcatcttgggagctggtattgtgcttgcatccagtagctaagccctggtcttaggcctgagcctggagtctgcccccatttcctttctcttgcggtcgcactagtg
>trp53_202:206_3+mut
gcttcgatatccgcatgctaattctctgccctgggggctgggctccttattgctgcttaggcctagaaagtttaagtatgtggaagaggagagtgagttgtaagttagataaggtgaagggaatggagggaaacaggcagcctagtgggggccgcagatggggacaggtgggttgagaagtagcagggagcagggcatcttgggagctggtattgtgcttgcaattagtagctaagccctggtcttaggcctgagcctggagtctgcccccatttcctttctcttgcggtcgcactagtg
>trp53_203:207_1+mut
gcttcgatatccgcatgctaattctctgccctgggggctgggctccttattgctgcttaggcctagaaagtttaagtatgtggaagaggagagtgagttgtaagttagataaggtgaagggaatggagggaaacaggcagcctagtgggggccgcagatggggacaggtgggttgagaagtagcagggagcagggcatcttgggagctggtattgtgcttggcattggtagctaagccctggtcttaggcctgagcctggagtctgcccccatttcctttctcttgcggtcgcactagtg
>trp53_203:207_2+mut
gcttcgatatccgcatgctaattctctgccctgggggctgggctccttattgctgcttaggcctagaaagtttaagtatgtggaagaggagagtgagttgtaagttagataaggtgaagggaatggagggaaacaggcagcctagtgggggccgcagatggggacaggtgggttgagaagtagcagggagcagggcatcttgggagctggtattgtgcttggcagacgtagctaagccctggtcttaggcctgagcctggagtctgcccccatttcctttctcttgcggtcgcactagtg
>trp53_203:207_3+mut
gcttcgatatccgcatgctaattctctgccctgggggctgggctccttattgctgcttaggcctagaaagtttaagtatgtggaagaggagagtgagttgtaagttagataaggtgaagggaatggagggaaacaggcagcctagtgggggccgcagatggggacaggtgggttgagaagtagcagggagcagggcatcttgggagctggtattgtgcttgggggctgtagctaagccctggtcttaggcctgagcctggagtctgcccccatttcctttctcttgcggtcgcactagtg
>trp53_204:208_1+mut
gcttcgatatccgcatgctaattctctgccctgggggctgggctccttattgctgcttaggcctagaaagtttaagtatgtggaagaggagagtgagttgtaagttagataaggtgaagggaatggagggaaacaggcagcctagtgggggccgcagatggggacaggtgggttgagaagtagcagggagcagggcatcttgggagctggtattgtgcttggtgttcctagctaagccctggtcttaggcctgagcctggagtctgcccccatttcctttctcttgcggtcgcactagtg
>trp53_204:208_2+mut
gcttcgatatccgcatgctaattctctgccctgggggctgggctccttattgctgcttaggcctagaaagtttaagtatgtggaagaggagagtgagttgtaagttagataaggtgaagggaatggagggaaacaggcagcctagtgggggccgcagatggggacaggtgggttgagaagtagcagggagcagggcatcttgggagctggtattgtgcttggtgtacttagctaagccctggtcttaggcctgagcctggagtctgcccccatttcctttctcttgcggtcgcactagtg
>trp53_204:208_3+mut
gcttcgatatccgcatgctaattctctgccctgggggctgggctccttattgctgcttaggcctagaaagtttaagtatgtggaagaggagagtgagttgtaagttagataaggtgaagggaatggagggaaacaggcagcctagtgggggccgcagatggggacaggtgggttgagaagtagcagggagcagggcatcttgggagctggtattgtgcttggtatccatagctaagccctggtcttaggcctgagcctggagtctgcccccatttcctttctcttgcggtcgcactagtg
>trp53_205:209_1+mut
gcttcgatatccgcatgctaattctctgccctgggggctgggctccttattgctgcttaggcctagaaagtttaagtatgtggaagaggagagtgagttgtaagttagataaggtgaagggaatggagggaaacaggcagcctagtgggggccgcagatggggacaggtgggttgagaagtagcagggagcagggcatcttgggagctggtattgtgcttggtcgcgtcagctaagccctggtcttaggcctgagcctggagtctgcccccatttcctttctcttgcggtcgcactagtg
>trp53_205:209_2+mut
gcttcgatatccgcatgctaattctctgccctgggggctgggctccttattgctgcttaggcctagaaagtttaagtatgtggaagaggagagtgagttgtaagttagataaggtgaagggaatggagggaaacaggcagcctagtgggggccgcagatggggacaggtgggttgagaagtagcagggagcagggcatcttgggagctggtattgtgcttggtctagaaagctaagccctggtcttaggcctgagcctggagtctgcccccatttcctttctcttgcggtcgcactagtg
>cdc42_245:254_3+mut
gcttcgatatccgcatgctaaggctgggatatgggctctgattgacagggaaggatagaaaagggggagcgaggcaagtgagagaggggagaaggcggcgacggagcaaagggagggaagaggaggtgatgtaatcagaagatggatgctaacccgaaaagaggagagaaggacaaaacatgtgatgaggaggatgcctgagaggggaggggaggagggagagtgaggcaggggagaacccaaacccgagaacttttctctgggagaaatgaaaggattgctcttgcggtcgcactagtg
>trp53_205:209_3+mut
gcttcgatatccgcatgctaattctctgccctgggggctgggctccttattgctgcttaggcctagaaagtttaagtatgtggaagaggagagtgagttgtaagttagataaggtgaagggaatggagggaaacaggcagcctagtgggggccgcagatggggacaggtgggttgagaagtagcagggagcagggcatcttgggagctggtattgtgcttggtcgttagagctaagccctggtcttaggcctgagcctggagtctgcccccatttcctttctcttgcggtcgcactagtg
>trp53_206:210_1+mut
gcttcgatatccgcatgctaattctctgccctgggggctgggctccttattgctgcttaggcctagaaagtttaagtatgtggaagaggagagtgagttgtaagttagataaggtgaagggaatggagggaaacaggcagcctagtgggggccgcagatggggacaggtgggttgagaagtagcagggagcagggcatcttgggagctggtattgtgcttggtcacttatgctaagccctggtcttaggcctgagcctggagtctgcccccatttcctttctcttgcggtcgcactagtg
>trp53_206:210_2+mut
gcttcgatatccgcatgctaattctctgccctgggggctgggctccttattgctgcttaggcctagaaagtttaagtatgtggaagaggagagtgagttgtaagttagataaggtgaagggaatggagggaaacaggcagcctagtgggggccgcagatggggacaggtgggttgagaagtagcagggagcagggcatcttgggagctggtattgtgcttggtcacgaccgctaagccctggtcttaggcctgagcctggagtctgcccccatttcctttctcttgcggtcgcactagtg
>trp53_206:210_3+mut
gcttcgatatccgcatgctaattctctgccctgggggctgggctccttattgctgcttaggcctagaaagtttaagtatgtggaagaggagagtgagttgtaagttagataaggtgaagggaatggagggaaacaggcagcctagtgggggccgcagatggggacaggtgggttgagaagtagcagggagcagggcatcttgggagctggtattgtgcttggtcattcccgctaagccctggtcttaggcctgagcctggagtctgcccccatttcctttctcttgcggtcgcactagtg
>trp53_207:211_1+mut
gcttcgatatccgcatgctaattctctgccctgggggctgggctccttattgctgcttaggcctagaaagtttaagtatgtggaagaggagagtgagttgtaagttagataaggtgaagggaatggagggaaacaggcagcctagtgggggccgcagatggggacaggtgggttgagaagtagcagggagcagggcatcttgggagctggtattgtgcttggtcaggccgcctaagccctggtcttaggcctgagcctggagtctgcccccatttcctttctcttgcggtcgcactagtg
>trp53_207:211_2+mut
gcttcgatatccgcatgctaattctctgccctgggggctgggctccttattgctgcttaggcctagaaagtttaagtatgtggaagaggagagtgagttgtaagttagataaggtgaagggaatggagggaaacaggcagcctagtgggggccgcagatggggacaggtgggttgagaagtagcagggagcagggcatcttgggagctggtattgtgcttggtcagctggtctaagccctggtcttaggcctgagcctggagtctgcccccatttcctttctcttgcggtcgcactagtg
>trp53_207:211_3+mut
gcttcgatatccgcatgctaattctctgccctgggggctgggctccttattgctgcttaggcctagaaagtttaagtatgtggaagaggagagtgagttgtaagttagataaggtgaagggaatggagggaaacaggcagcctagtgggggccgcagatggggacaggtgggttgagaagtagcagggagcagggcatcttgggagctggtattgtgcttggtcagttcgcctaagccctggtcttaggcctgagcctggagtctgcccccatttcctttctcttgcggtcgcactagtg
>trp53_208:212_1+mut
gcttcgatatccgcatgctaattctctgccctgggggctgggctccttattgctgcttaggcctagaaagtttaagtatgtggaagaggagagtgagttgtaagttagataaggtgaagggaatggagggaaacaggcagcctagtgggggccgcagatggggacaggtgggttgagaagtagcagggagcagggcatcttgggagctggtattgtgcttggtcagatgtattaagccctggtcttaggcctgagcctggagtctgcccccatttcctttctcttgcggtcgcactagtg
>trp53_208:212_2+mut
gcttcgatatccgcatgctaattctctgccctgggggctgggctccttattgctgcttaggcctagaaagtttaagtatgtggaagaggagagtgagttgtaagttagataaggtgaagggaatggagggaaacaggcagcctagtgggggccgcagatggggacaggtgggttgagaagtagcagggagcagggcatcttgggagctggtattgtgcttggtcagaacgagtaagccctggtcttaggcctgagcctggagtctgcccccatttcctttctcttgcggtcgcactagtg
>trp53_208:212_3+mut
gcttcgatatccgcatgctaattctctgccctgggggctgggctccttattgctgcttaggcctagaaagtttaagtatgtggaagaggagagtgagttgtaagttagataaggtgaagggaatggagggaaacaggcagcctagtgggggccgcagatggggacaggtgggttgagaagtagcagggagcagggcatcttgggagctggtattgtgcttggtcagacataataagccctggtcttaggcctgagcctggagtctgcccccatttcctttctcttgcggtcgcactagtg
>cdc42_5:9_3+mut
gcttcgatatccgcatgctaaggccccagtatgggctctgattgacagggaaggatagaaaagggggagcgaggcaagtgagagaggggagaaggcggcgacggagcaaagggagggaagaggaggtgatgtaatcagaagatggatgctaacccgaaaagaggagagaaggacaaaacatgtgatgaggaggatgcctgagaggggaggggaggagggagagtgaggcaggggagaacccaaacccgagaacttttctctggggtggggcttgggattgctcttgcggtcgcactagtg
>cdc42_50:54_3+mut
gcttcgatatccgcatgctaaggctgggatatgggctctgattgacagggaaggatagaaaagggggaggtgaccaagtgagagaggggagaaggcggcgacggagcaaagggagggaagaggaggtgatgtaatcagaagatggatgctaacccgaaaagaggagagaaggacaaaacatgtgatgaggaggatgcctgagaggggaggggaggagggagagtgaggcaggggagaacccaaacccgagaacttttctctggggtggggcttgggattgctcttgcggtcgcactagtg
>cdc42_246:255_1+mut
gcttcgatatccgcatgctaaggctgggatatgggctctgattgacagggaaggatagaaaagggggagcgaggcaagtgagagaggggagaaggcggcgacggagcaaagggagggaagaggaggtgatgtaatcagaagatggatgctaacccgaaaagaggagagaaggacaaaacatgtgatgaggaggatgcctgagaggggaggggaggagggagagtgaggcaggggagaacccaaacccgagaacttttctctggggctctagccctgattgctcttgcggtcgcactagtg
>trp53_209:213_1+mut
gcttcgatatccgcatgctaattctctgccctgggggctgggctccttattgctgcttaggcctagaaagtttaagtatgtggaagaggagagtgagttgtaagttagataaggtgaagggaatggagggaaacaggcagcctagtgggggccgcagatggggacaggtgggttgagaagtagcagggagcagggcatcttgggagctggtattgtgcttggtcagaggcctgaagccctggtcttaggcctgagcctggagtctgcccccatttcctttctcttgcggtcgcactagtg
>trp53_209:213_2+mut
gcttcgatatccgcatgctaattctctgccctgggggctgggctccttattgctgcttaggcctagaaagtttaagtatgtggaagaggagagtgagttgtaagttagataaggtgaagggaatggagggaaacaggcagcctagtgggggccgcagatggggacaggtgggttgagaagtagcagggagcagggcatcttgggagctggtattgtgcttggtcagagaccgaaagccctggtcttaggcctgagcctggagtctgcccccatttcctttctcttgcggtcgcactagtg
>trp53_209:213_3+mut
gcttcgatatccgcatgctaattctctgccctgggggctgggctccttattgctgcttaggcctagaaagtttaagtatgtggaagaggagagtgagttgtaagttagataaggtgaagggaatggagggaaacaggcagcctagtgggggccgcagatggggacaggtgggttgagaagtagcagggagcagggcatcttgggagctggtattgtgcttggtcagagagatcaagccctggtcttaggcctgagcctggagtctgcccccatttcctttctcttgcggtcgcactagtg
>trp53_210:214_1+mut
gcttcgatatccgcatgctaattctctgccctgggggctgggctccttattgctgcttaggcctagaaagtttaagtatgtggaagaggagagtgagttgtaagttagataaggtgaagggaatggagggaaacaggcagcctagtgggggccgcagatggggacaggtgggttgagaagtagcagggagcagggcatcttgggagctggtattgtgcttggtcagagttatgcagccctggtcttaggcctgagcctggagtctgcccccatttcctttctcttgcggtcgcactagtg
>trp53_210:214_2+mut
gcttcgatatccgcatgctaattctctgccctgggggctgggctccttattgctgcttaggcctagaaagtttaagtatgtggaagaggagagtgagttgtaagttagataaggtgaagggaatggagggaaacaggcagcctagtgggggccgcagatggggacaggtgggttgagaagtagcagggagcagggcatcttgggagctggtattgtgcttggtcagagtcaagcagccctggtcttaggcctgagcctggagtctgcccccatttcctttctcttgcggtcgcactagtg
>trp53_210:214_3+mut
gcttcgatatccgcatgctaattctctgccctgggggctgggctccttattgctgcttaggcctagaaagtttaagtatgtggaagaggagagtgagttgtaagttagataaggtgaagggaatggagggaaacaggcagcctagtgggggccgcagatggggacaggtgggttgagaagtagcagggagcagggcatcttgggagctggtattgtgcttggtcagagtctggtagccctggtcttaggcctgagcctggagtctgcccccatttcctttctcttgcggtcgcactagtg
>trp53_211:215_1+mut
gcttcgatatccgcatgctaattctctgccctgggggctgggctccttattgctgcttaggcctagaaagtttaagtatgtggaagaggagagtgagttgtaagttagataaggtgaagggaatggagggaaacaggcagcctagtgggggccgcagatggggacaggtgggttgagaagtagcagggagcagggcatcttgggagctggtattgtgcttggtcagagtatagctgccctggtcttaggcctgagcctggagtctgcccccatttcctttctcttgcggtcgcactagtg
>trp53_211:215_2+mut
gcttcgatatccgcatgctaattctctgccctgggggctgggctccttattgctgcttaggcctagaaagtttaagtatgtggaagaggagagtgagttgtaagttagataaggtgaagggaatggagggaaacaggcagcctagtgggggccgcagatggggacaggtgggttgagaagtagcagggagcagggcatcttgggagctggtattgtgcttggtcagagtaaaggcgccctggtcttaggcctgagcctggagtctgcccccatttcctttctcttgcggtcgcactagtg
>trp53_211:215_3+mut
gcttcgatatccgcatgctaattctctgccctgggggctgggctccttattgctgcttaggcctagaaagtttaagtatgtggaagaggagagtgagttgtaagttagataaggtgaagggaatggagggaaacaggcagcctagtgggggccgcagatggggacaggtgggttgagaagtagcagggagcagggcatcttgggagctggtattgtgcttggtcagagtacagcggccctggtcttaggcctgagcctggagtctgcccccatttcctttctcttgcggtcgcactagtg
>trp53_212:216_1+mut
gcttcgatatccgcatgctaattctctgccctgggggctgggctccttattgctgcttaggcctagaaagtttaagtatgtggaagaggagagtgagttgtaagttagataaggtgaagggaatggagggaaacaggcagcctagtgggggccgcagatggggacaggtgggttgagaagtagcagggagcagggcatcttgggagctggtattgtgcttggtcagagtagactgaccctggtcttaggcctgagcctggagtctgcccccatttcctttctcttgcggtcgcactagtg
>cdc42_246:255_2+mut
gcttcgatatccgcatgctaaggctgggatatgggctctgattgacagggaaggatagaaaagggggagcgaggcaagtgagagaggggagaaggcggcgacggagcaaagggagggaagaggaggtgatgtaatcagaagatggatgctaacccgaaaagaggagagaaggacaaaacatgtgatgaggaggatgcctgagaggggaggggaggagggagagtgaggcaggggagaacccaaacccgagaacttttctctggggactaagcacagattgctcttgcggtcgcactagtg
>trp53_212:216_2+mut
gcttcgatatccgcatgctaattctctgccctgggggctgggctccttattgctgcttaggcctagaaagtttaagtatgtggaagaggagagtgagttgtaagttagataaggtgaagggaatggagggaaacaggcagcctagtgggggccgcagatggggacaggtgggttgagaagtagcagggagcagggcatcttgggagctggtattgtgcttggtcagagtagtgggtccctggtcttaggcctgagcctggagtctgcccccatttcctttctcttgcggtcgcactagtg
>trp53_212:216_3+mut
gcttcgatatccgcatgctaattctctgccctgggggctgggctccttattgctgcttaggcctagaaagtttaagtatgtggaagaggagagtgagttgtaagttagataaggtgaagggaatggagggaaacaggcagcctagtgggggccgcagatggggacaggtgggttgagaagtagcagggagcagggcatcttgggagctggtattgtgcttggtcagagtagaggttccctggtcttaggcctgagcctggagtctgcccccatttcctttctcttgcggtcgcactagtg
>trp53_213:217_1+mut
gcttcgatatccgcatgctaattctctgccctgggggctgggctccttattgctgcttaggcctagaaagtttaagtatgtggaagaggagagtgagttgtaagttagataaggtgaagggaatggagggaaacaggcagcctagtgggggccgcagatggggacaggtgggttgagaagtagcagggagcagggcatcttgggagctggtattgtgcttggtcagagtagcattctcctggtcttaggcctgagcctggagtctgcccccatttcctttctcttgcggtcgcactagtg
>trp53_213:217_2+mut
gcttcgatatccgcatgctaattctctgccctgggggctgggctccttattgctgcttaggcctagaaagtttaagtatgtggaagaggagagtgagttgtaagttagataaggtgaagggaatggagggaaacaggcagcctagtgggggccgcagatggggacaggtgggttgagaagtagcagggagcagggcatcttgggagctggtattgtgcttggtcagagtagcgttaacctggtcttaggcctgagcctggagtctgcccccatttcctttctcttgcggtcgcactagtg
>trp53_213:217_3+mut
gcttcgatatccgcatgctaattctctgccctgggggctgggctccttattgctgcttaggcctagaaagtttaagtatgtggaagaggagagtgagttgtaagttagataaggtgaagggaatggagggaaacaggcagcctagtgggggccgcagatggggacaggtgggttgagaagtagcagggagcagggcatcttgggagctggtattgtgcttggtcagagtagcggcttcctggtcttaggcctgagcctggagtctgcccccatttcctttctcttgcggtcgcactagtg
>trp53_214:218_1+mut
gcttcgatatccgcatgctaattctctgccctgggggctgggctccttattgctgcttaggcctagaaagtttaagtatgtggaagaggagagtgagttgtaagttagataaggtgaagggaatggagggaaacaggcagcctagtgggggccgcagatggggacaggtgggttgagaagtagcagggagcagggcatcttgggagctggtattgtgcttggtcagagtagctgcttgctggtcttaggcctgagcctggagtctgcccccatttcctttctcttgcggtcgcactagtg
>trp53_214:218_2+mut
gcttcgatatccgcatgctaattctctgccctgggggctgggctccttattgctgcttaggcctagaaagtttaagtatgtggaagaggagagtgagttgtaagttagataaggtgaagggaatggagggaaacaggcagcctagtgggggccgcagatggggacaggtgggttgagaagtagcagggagcagggcatcttgggagctggtattgtgcttggtcagagtagctcccggctggtcttaggcctgagcctggagtctgcccccatttcctttctcttgcggtcgcactagtg
>trp53_214:218_3+mut
gcttcgatatccgcatgctaattctctgccctgggggctgggctccttattgctgcttaggcctagaaagtttaagtatgtggaagaggagagtgagttgtaagttagataaggtgaagggaatggagggaaacaggcagcctagtgggggccgcagatggggacaggtgggttgagaagtagcagggagcagggcatcttgggagctggtattgtgcttggtcagagtagctttaaactggtcttaggcctgagcctggagtctgcccccatttcctttctcttgcggtcgcactagtg
>trp53_215:219_1+mut
gcttcgatatccgcatgctaattctctgccctgggggctgggctccttattgctgcttaggcctagaaagtttaagtatgtggaagaggagagtgagttgtaagttagataaggtgaagggaatggagggaaacaggcagcctagtgggggccgcagatggggacaggtgggttgagaagtagcagggagcagggcatcttgggagctggtattgtgcttggtcagagtagctacatattggtcttaggcctgagcctggagtctgcccccatttcctttctcttgcggtcgcactagtg
>trp53_215:219_2+mut
gcttcgatatccgcatgctaattctctgccctgggggctgggctccttattgctgcttaggcctagaaagtttaagtatgtggaagaggagagtgagttgtaagttagataaggtgaagggaatggagggaaacaggcagcctagtgggggccgcagatggggacaggtgggttgagaagtagcagggagcagggcatcttgggagctggtattgtgcttggtcagagtagctagtttatggtcttaggcctgagcctggagtctgcccccatttcctttctcttgcggtcgcactagtg
>cdc42_246:255_3+mut
gcttcgatatccgcatgctaaggctgggatatgggctctgattgacagggaaggatagaaaagggggagcgaggcaagtgagagaggggagaaggcggcgacggagcaaagggagggaagaggaggtgatgtaatcagaagatggatgctaacccgaaaagaggagagaaggacaaaacatgtgatgaggaggatgcctgagaggggaggggaggagggagagtgaggcaggggagaacccaaacccgagaacttttctctgggggtaattcgatgattgctcttgcggtcgcactagtg
>trp53_215:219_3+mut
gcttcgatatccgcatgctaattctctgccctgggggctgggctccttattgctgcttaggcctagaaagtttaagtatgtggaagaggagagtgagttgtaagttagataaggtgaagggaatggagggaaacaggcagcctagtgggggccgcagatggggacaggtgggttgagaagtagcagggagcagggcatcttgggagctggtattgtgcttggtcagagtagctagttaatggtcttaggcctgagcctggagtctgcccccatttcctttctcttgcggtcgcactagtg
>trp53_216:220_1+mut
gcttcgatatccgcatgctaattctctgccctgggggctgggctccttattgctgcttaggcctagaaagtttaagtatgtggaagaggagagtgagttgtaagttagataaggtgaagggaatggagggaaacaggcagcctagtgggggccgcagatggggacaggtgggttgagaagtagcagggagcagggcatcttgggagctggtattgtgcttggtcagagtagctaacggggggtcttaggcctgagcctggagtctgcccccatttcctttctcttgcggtcgcactagtg
>trp53_216:220_2+mut
gcttcgatatccgcatgctaattctctgccctgggggctgggctccttattgctgcttaggcctagaaagtttaagtatgtggaagaggagagtgagttgtaagttagataaggtgaagggaatggagggaaacaggcagcctagtgggggccgcagatggggacaggtgggttgagaagtagcagggagcagggcatcttgggagctggtattgtgcttggtcagagtagctaaaatacggtcttaggcctgagcctggagtctgcccccatttcctttctcttgcggtcgcactagtg
>trp53_216:220_3+mut
gcttcgatatccgcatgctaattctctgccctgggggctgggctccttattgctgcttaggcctagaaagtttaagtatgtggaagaggagagtgagttgtaagttagataaggtgaagggaatggagggaaacaggcagcctagtgggggccgcagatggggacaggtgggttgagaagtagcagggagcagggcatcttgggagctggtattgtgcttggtcagagtagctaaaataaggtcttaggcctgagcctggagtctgcccccatttcctttctcttgcggtcgcactagtg
>trp53_217:221_1+mut
gcttcgatatccgcatgctaattctctgccctgggggctgggctccttattgctgcttaggcctagaaagtttaagtatgtggaagaggagagtgagttgtaagttagataaggtgaagggaatggagggaaacaggcagcctagtgggggccgcagatggggacaggtgggttgagaagtagcagggagcagggcatcttgggagctggtattgtgcttggtcagagtagctaaggatgcgtcttaggcctgagcctggagtctgcccccatttcctttctcttgcggtcgcactagtg
>trp53_217:221_2+mut
gcttcgatatccgcatgctaattctctgccctgggggctgggctccttattgctgcttaggcctagaaagtttaagtatgtggaagaggagagtgagttgtaagttagataaggtgaagggaatggagggaaacaggcagcctagtgggggccgcagatggggacaggtgggttgagaagtagcagggagcagggcatcttgggagctggtattgtgcttggtcagagtagctaagagtgcgtcttaggcctgagcctggagtctgcccccatttcctttctcttgcggtcgcactagtg
>trp53_217:221_3+mut
gcttcgatatccgcatgctaattctctgccctgggggctgggctccttattgctgcttaggcctagaaagtttaagtatgtggaagaggagagtgagttgtaagttagataaggtgaagggaatggagggaaacaggcagcctagtgggggccgcagatggggacaggtgggttgagaagtagcagggagcagggcatcttgggagctggtattgtgcttggtcagagtagctaaggtgcagtcttaggcctgagcctggagtctgcccccatttcctttctcttgcggtcgcactagtg
>trp53_218:222_1+mut
gcttcgatatccgcatgctaattctctgccctgggggctgggctccttattgctgcttaggcctagaaagtttaagtatgtggaagaggagagtgagttgtaagttagataaggtgaagggaatggagggaaacaggcagcctagtgggggccgcagatggggacaggtgggttgagaagtagcagggagcagggcatcttgggagctggtattgtgcttggtcagagtagctaagctgctatcttaggcctgagcctggagtctgcccccatttcctttctcttgcggtcgcactagtg
>trp53_218:222_2+mut
gcttcgatatccgcatgctaattctctgccctgggggctgggctccttattgctgcttaggcctagaaagtttaagtatgtggaagaggagagtgagttgtaagttagataaggtgaagggaatggagggaaacaggcagcctagtgggggccgcagatggggacaggtgggttgagaagtagcagggagcagggcatcttgggagctggtattgtgcttggtcagagtagctaagcgtgcttcttaggcctgagcctggagtctgcccccatttcctttctcttgcggtcgcactagtg
>trp53_218:222_3+mut
gcttcgatatccgcatgctaattctctgccctgggggctgggctccttattgctgcttaggcctagaaagtttaagtatgtggaagaggagagtgagttgtaagttagataaggtgaagggaatggagggaaacaggcagcctagtgggggccgcagatggggacaggtgggttgagaagtagcagggagcagggcatcttgggagctggtattgtgcttggtcagagtagctaagcgagattcttaggcctgagcctggagtctgcccccatttcctttctcttgcggtcgcactagtg
>cdc42_247:256_1+mut
gcttcgatatccgcatgctaaggctgggatatgggctctgattgacagggaaggatagaaaagggggagcgaggcaagtgagagaggggagaaggcggcgacggagcaaagggagggaagaggaggtgatgtaatcagaagatggatgctaacccgaaaagaggagagaaggacaaaacatgtgatgaggaggatgcctgagaggggaggggaggagggagagtgaggcaggggagaacccaaacccgagaacttttctctggggttataacctttattgctcttgcggtcgcactagtg
>trp53_219:223_1+mut
gcttcgatatccgcatgctaattctctgccctgggggctgggctccttattgctgcttaggcctagaaagtttaagtatgtggaagaggagagtgagttgtaagttagataaggtgaagggaatggagggaaacaggcagcctagtgggggccgcagatggggacaggtgggttgagaagtagcagggagcagggcatcttgggagctggtattgtgcttggtcagagtagctaagccgaccgcttaggcctgagcctggagtctgcccccatttcctttctcttgcggtcgcactagtg
>trp53_219:223_2+mut
gcttcgatatccgcatgctaattctctgccctgggggctgggctccttattgctgcttaggcctagaaagtttaagtatgtggaagaggagagtgagttgtaagttagataaggtgaagggaatggagggaaacaggcagcctagtgggggccgcagatggggacaggtgggttgagaagtagcagggagcagggcatcttgggagctggtattgtgcttggtcagagtagctaagccacaagcttaggcctgagcctggagtctgcccccatttcctttctcttgcggtcgcactagtg
>trp53_219:223_3+mut
gcttcgatatccgcatgctaattctctgccctgggggctgggctccttattgctgcttaggcctagaaagtttaagtatgtggaagaggagagtgagttgtaagttagataaggtgaagggaatggagggaaacaggcagcctagtgggggccgcagatggggacaggtgggttgagaagtagcagggagcagggcatcttgggagctggtattgtgcttggtcagagtagctaagccgccaccttaggcctgagcctggagtctgcccccatttcctttctcttgcggtcgcactagtg
>trp53_220:224_1+mut
gcttcgatatccgcatgctaattctctgccctgggggctgggctccttattgctgcttaggcctagaaagtttaagtatgtggaagaggagagtgagttgtaagttagataaggtgaagggaatggagggaaacaggcagcctagtgggggccgcagatggggacaggtgggttgagaagtagcagggagcagggcatcttgggagctggtattgtgcttggtcagagtagctaagcccgttctttaggcctgagcctggagtctgcccccatttcctttctcttgcggtcgcactagtg
>trp53_220:224_2+mut
gcttcgatatccgcatgctaattctctgccctgggggctgggctccttattgctgcttaggcctagaaagtttaagtatgtggaagaggagagtgagttgtaagttagataaggtgaagggaatggagggaaacaggcagcctagtgggggccgcagatggggacaggtgggttgagaagtagcagggagcagggcatcttgggagctggtattgtgcttggtcagagtagctaagcccactaattaggcctgagcctggagtctgcccccatttcctttctcttgcggtcgcactagtg
>trp53_220:224_3+mut
gcttcgatatccgcatgctaattctctgccctgggggctgggctccttattgctgcttaggcctagaaagtttaagtatgtggaagaggagagtgagttgtaagttagataaggtgaagggaatggagggaaacaggcagcctagtgggggccgcagatggggacaggtgggttgagaagtagcagggagcagggcatcttgggagctggtattgtgcttggtcagagtagctaagcccgtagattaggcctgagcctggagtctgcccccatttcctttctcttgcggtcgcactagtg
>trp53_221:225_1+mut
gcttcgatatccgcatgctaattctctgccctgggggctgggctccttattgctgcttaggcctagaaagtttaagtatgtggaagaggagagtgagttgtaagttagataaggtgaagggaatggagggaaacaggcagcctagtgggggccgcagatggggacaggtgggttgagaagtagcagggagcagggcatcttgggagctggtattgtgcttggtcagagtagctaagccctcacactaggcctgagcctggagtctgcccccatttcctttctcttgcggtcgcactagtg
>trp53_221:225_2+mut
gcttcgatatccgcatgctaattctctgccctgggggctgggctccttattgctgcttaggcctagaaagtttaagtatgtggaagaggagagtgagttgtaagttagataaggtgaagggaatggagggaaacaggcagcctagtgggggccgcagatggggacaggtgggttgagaagtagcagggagcagggcatcttgggagctggtattgtgcttggtcagagtagctaagccctcaatctaggcctgagcctggagtctgcccccatttcctttctcttgcggtcgcactagtg
>trp53_221:225_3+mut
gcttcgatatccgcatgctaattctctgccctgggggctgggctccttattgctgcttaggcctagaaagtttaagtatgtggaagaggagagtgagttgtaagttagataaggtgaagggaatggagggaaacaggcagcctagtgggggccgcagatggggacaggtgggttgagaagtagcagggagcagggcatcttgggagctggtattgtgcttggtcagagtagctaagccctcagactaggcctgagcctggagtctgcccccatttcctttctcttgcggtcgcactagtg
>trp53_222:226_1+mut
gcttcgatatccgcatgctaattctctgccctgggggctgggctccttattgctgcttaggcctagaaagtttaagtatgtggaagaggagagtgagttgtaagttagataaggtgaagggaatggagggaaacaggcagcctagtgggggccgcagatggggacaggtgggttgagaagtagcagggagcagggcatcttgggagctggtattgtgcttggtcagagtagctaagccctgtcggaaggcctgagcctggagtctgcccccatttcctttctcttgcggtcgcactagtg
>cdc42_247:256_2+mut
gcttcgatatccgcatgctaaggctgggatatgggctctgattgacagggaaggatagaaaagggggagcgaggcaagtgagagaggggagaaggcggcgacggagcaaagggagggaagaggaggtgatgtaatcagaagatggatgctaacccgaaaagaggagagaaggacaaaacatgtgatgaggaggatgcctgagaggggaggggaggagggagagtgaggcaggggagaacccaaacccgagaacttttctctggggtacacagatatattgctcttgcggtcgcactagtg
>trp53_222:226_2+mut
gcttcgatatccgcatgctaattctctgccctgggggctgggctccttattgctgcttaggcctagaaagtttaagtatgtggaagaggagagtgagttgtaagttagataaggtgaagggaatggagggaaacaggcagcctagtgggggccgcagatggggacaggtgggttgagaagtagcagggagcagggcatcttgggagctggtattgtgcttggtcagagtagctaagccctgcgaccaggcctgagcctggagtctgcccccatttcctttctcttgcggtcgcactagtg
>trp53_222:226_3+mut
gcttcgatatccgcatgctaattctctgccctgggggctgggctccttattgctgcttaggcctagaaagtttaagtatgtggaagaggagagtgagttgtaagttagataaggtgaagggaatggagggaaacaggcagcctagtgggggccgcagatggggacaggtgggttgagaagtagcagggagcagggcatcttgggagctggtattgtgcttggtcagagtagctaagccctgtgggcaggcctgagcctggagtctgcccccatttcctttctcttgcggtcgcactagtg
>trp53_223:227_1+mut
gcttcgatatccgcatgctaattctctgccctgggggctgggctccttattgctgcttaggcctagaaagtttaagtatgtggaagaggagagtgagttgtaagttagataaggtgaagggaatggagggaaacaggcagcctagtgggggccgcagatggggacaggtgggttgagaagtagcagggagcagggcatcttgggagctggtattgtgcttggtcagagtagctaagccctggcgaatggcctgagcctggagtctgcccccatttcctttctcttgcggtcgcactagtg
>trp53_223:227_2+mut
gcttcgatatccgcatgctaattctctgccctgggggctgggctccttattgctgcttaggcctagaaagtttaagtatgtggaagaggagagtgagttgtaagttagataaggtgaagggaatggagggaaacaggcagcctagtgggggccgcagatggggacaggtgggttgagaagtagcagggagcagggcatcttgggagctggtattgtgcttggtcagagtagctaagccctgggagatggcctgagcctggagtctgcccccatttcctttctcttgcggtcgcactagtg
>trp53_223:227_3+mut
gcttcgatatccgcatgctaattctctgccctgggggctgggctccttattgctgcttaggcctagaaagtttaagtatgtggaagaggagagtgagttgtaagttagataaggtgaagggaatggagggaaacaggcagcctagtgggggccgcagatggggacaggtgggttgagaagtagcagggagcagggcatcttgggagctggtattgtgcttggtcagagtagctaagccctggcagctggcctgagcctggagtctgcccccatttcctttctcttgcggtcgcactagtg
>trp53_224:228_1+mut
gcttcgatatccgcatgctaattctctgccctgggggctgggctccttattgctgcttaggcctagaaagtttaagtatgtggaagaggagagtgagttgtaagttagataaggtgaagggaatggagggaaacaggcagcctagtgggggccgcagatggggacaggtgggttgagaagtagcagggagcagggcatcttgggagctggtattgtgcttggtcagagtagctaagccctggtagggagcctgagcctggagtctgcccccatttcctttctcttgcggtcgcactagtg
>trp53_224:228_2+mut
gcttcgatatccgcatgctaattctctgccctgggggctgggctccttattgctgcttaggcctagaaagtttaagtatgtggaagaggagagtgagttgtaagttagataaggtgaagggaatggagggaaacaggcagcctagtgggggccgcagatggggacaggtgggttgagaagtagcagggagcagggcatcttgggagctggtattgtgcttggtcagagtagctaagccctggttcggcgcctgagcctggagtctgcccccatttcctttctcttgcggtcgcactagtg
>trp53_224:228_3+mut
gcttcgatatccgcatgctaattctctgccctgggggctgggctccttattgctgcttaggcctagaaagtttaagtatgtggaagaggagagtgagttgtaagttagataaggtgaagggaatggagggaaacaggcagcctagtgggggccgcagatggggacaggtgggttgagaagtagcagggagcagggcatcttgggagctggtattgtgcttggtcagagtagctaagccctggttaattgcctgagcctggagtctgcccccatttcctttctcttgcggtcgcactagtg
>trp53_225:229_1+mut
gcttcgatatccgcatgctaattctctgccctgggggctgggctccttattgctgcttaggcctagaaagtttaagtatgtggaagaggagagtgagttgtaagttagataaggtgaagggaatggagggaaacaggcagcctagtgggggccgcagatggggacaggtgggttgagaagtagcagggagcagggcatcttgggagctggtattgtgcttggtcagagtagctaagccctggtccataccctgagcctggagtctgcccccatttcctttctcttgcggtcgcactagtg
>trp53_225:229_2+mut
gcttcgatatccgcatgctaattctctgccctgggggctgggctccttattgctgcttaggcctagaaagtttaagtatgtggaagaggagagtgagttgtaagttagataaggtgaagggaatggagggaaacaggcagcctagtgggggccgcagatggggacaggtgggttgagaagtagcagggagcagggcatcttgggagctggtattgtgcttggtcagagtagctaagccctggtcaacctcctgagcctggagtctgcccccatttcctttctcttgcggtcgcactagtg
>cdc42_247:256_3+mut
gcttcgatatccgcatgctaaggctgggatatgggctctgattgacagggaaggatagaaaagggggagcgaggcaagtgagagaggggagaaggcggcgacggagcaaagggagggaagaggaggtgatgtaatcagaagatggatgctaacccgaaaagaggagagaaggacaaaacatgtgatgaggaggatgcctgagaggggaggggaggagggagagtgaggcaggggagaacccaaacccgagaacttttctctggggttaacacgtccattgctcttgcggtcgcactagtg
>trp53_225:229_3+mut
gcttcgatatccgcatgctaattctctgccctgggggctgggctccttattgctgcttaggcctagaaagtttaagtatgtggaagaggagagtgagttgtaagttagataaggtgaagggaatggagggaaacaggcagcctagtgggggccgcagatggggacaggtgggttgagaagtagcagggagcagggcatcttgggagctggtattgtgcttggtcagagtagctaagccctggtcggtaacctgagcctggagtctgcccccatttcctttctcttgcggtcgcactagtg
>trp53_226:230_1+mut
gcttcgatatccgcatgctaattctctgccctgggggctgggctccttattgctgcttaggcctagaaagtttaagtatgtggaagaggagagtgagttgtaagttagataaggtgaagggaatggagggaaacaggcagcctagtgggggccgcagatggggacaggtgggttgagaagtagcagggagcagggcatcttgggagctggtattgtgcttggtcagagtagctaagccctggtctgccaactgagcctggagtctgcccccatttcctttctcttgcggtcgcactagtg
>trp53_226:230_2+mut
gcttcgatatccgcatgctaattctctgccctgggggctgggctccttattgctgcttaggcctagaaagtttaagtatgtggaagaggagagtgagttgtaagttagataaggtgaagggaatggagggaaacaggcagcctagtgggggccgcagatggggacaggtgggttgagaagtagcagggagcagggcatcttgggagctggtattgtgcttggtcagagtagctaagccctggtctagttgctgagcctggagtctgcccccatttcctttctcttgcggtcgcactagtg
>trp53_226:230_3+mut
gcttcgatatccgcatgctaattctctgccctgggggctgggctccttattgctgcttaggcctagaaagtttaagtatgtggaagaggagagtgagttgtaagttagataaggtgaagggaatggagggaaacaggcagcctagtgggggccgcagatggggacaggtgggttgagaagtagcagggagcagggcatcttgggagctggtattgtgcttggtcagagtagctaagccctggtctgcccgctgagcctggagtctgcccccatttcctttctcttgcggtcgcactagtg
>trp53_227:231_1+mut
gcttcgatatccgcatgctaattctctgccctgggggctgggctccttattgctgcttaggcctagaaagtttaagtatgtggaagaggagagtgagttgtaagttagataaggtgaagggaatggagggaaacaggcagcctagtgggggccgcagatggggacaggtgggttgagaagtagcagggagcagggcatcttgggagctggtattgtgcttggtcagagtagctaagccctggtcttctatgtgagcctggagtctgcccccatttcctttctcttgcggtcgcactagtg
>trp53_227:231_2+mut
gcttcgatatccgcatgctaattctctgccctgggggctgggctccttattgctgcttaggcctagaaagtttaagtatgtggaagaggagagtgagttgtaagttagataaggtgaagggaatggagggaaacaggcagcctagtgggggccgcagatggggacaggtgggttgagaagtagcagggagcagggcatcttgggagctggtattgtgcttggtcagagtagctaagccctggtcttgtcgatgagcctggagtctgcccccatttcctttctcttgcggtcgcactagtg
>trp53_227:231_3+mut
gcttcgatatccgcatgctaattctctgccctgggggctgggctccttattgctgcttaggcctagaaagtttaagtatgtggaagaggagagtgagttgtaagttagataaggtgaagggaatggagggaaacaggcagcctagtgggggccgcagatggggacaggtgggttgagaagtagcagggagcagggcatcttgggagctggtattgtgcttggtcagagtagctaagccctggtcttcaagatgagcctggagtctgcccccatttcctttctcttgcggtcgcactagtg
>trp53_228:232_1+mut
gcttcgatatccgcatgctaattctctgccctgggggctgggctccttattgctgcttaggcctagaaagtttaagtatgtggaagaggagagtgagttgtaagttagataaggtgaagggaatggagggaaacaggcagcctagtgggggccgcagatggggacaggtgggttgagaagtagcagggagcagggcatcttgggagctggtattgtgcttggtcagagtagctaagccctggtcttaacatagagcctggagtctgcccccatttcctttctcttgcggtcgcactagtg
>trp53_228:232_2+mut
gcttcgatatccgcatgctaattctctgccctgggggctgggctccttattgctgcttaggcctagaaagtttaagtatgtggaagaggagagtgagttgtaagttagataaggtgaagggaatggagggaaacaggcagcctagtgggggccgcagatggggacaggtgggttgagaagtagcagggagcagggcatcttgggagctggtattgtgcttggtcagagtagctaagccctggtcttactatcgagcctggagtctgcccccatttcctttctcttgcggtcgcactagtg
>trp53_228:232_3+mut
gcttcgatatccgcatgctaattctctgccctgggggctgggctccttattgctgcttaggcctagaaagtttaagtatgtggaagaggagagtgagttgtaagttagataaggtgaagggaatggagggaaacaggcagcctagtgggggccgcagatggggacaggtgggttgagaagtagcagggagcagggcatcttgggagctggtattgtgcttggtcagagtagctaagccctggtcttattgtagagcctggagtctgcccccatttcctttctcttgcggtcgcactagtg
>cdc42_248:257_1+mut
gcttcgatatccgcatgctaaggctgggatatgggctctgattgacagggaaggatagaaaagggggagcgaggcaagtgagagaggggagaaggcggcgacggagcaaagggagggaagaggaggtgatgtaatcagaagatggatgctaacccgaaaagaggagagaaggacaaaacatgtgatgaggaggatgcctgagaggggaggggaggagggagagtgaggcaggggagaacccaaacccgagaacttttctctggggtgcacgacaaccttgctcttgcggtcgcactagtg
>trp53_229:233_1+mut
gcttcgatatccgcatgctaattctctgccctgggggctgggctccttattgctgcttaggcctagaaagtttaagtatgtggaagaggagagtgagttgtaagttagataaggtgaagggaatggagggaaacaggcagcctagtgggggccgcagatggggacaggtgggttgagaagtagcagggagcagggcatcttgggagctggtattgtgcttggtcagagtagctaagccctggtcttagtgagaagcctggagtctgcccccatttcctttctcttgcggtcgcactagtg
>trp53_229:233_2+mut
gcttcgatatccgcatgctaattctctgccctgggggctgggctccttattgctgcttaggcctagaaagtttaagtatgtggaagaggagagtgagttgtaagttagataaggtgaagggaatggagggaaacaggcagcctagtgggggccgcagatggggacaggtgggttgagaagtagcagggagcagggcatcttgggagctggtattgtgcttggtcagagtagctaagccctggtcttagtatacagcctggagtctgcccccatttcctttctcttgcggtcgcactagtg
>trp53_229:233_3+mut
gcttcgatatccgcatgctaattctctgccctgggggctgggctccttattgctgcttaggcctagaaagtttaagtatgtggaagaggagagtgagttgtaagttagataaggtgaagggaatggagggaaacaggcagcctagtgggggccgcagatggggacaggtgggttgagaagtagcagggagcagggcatcttgggagctggtattgtgcttggtcagagtagctaagccctggtcttagagtacagcctggagtctgcccccatttcctttctcttgcggtcgcactagtg
>trp53_230:234_1+mut
gcttcgatatccgcatgctaattctctgccctgggggctgggctccttattgctgcttaggcctagaaagtttaagtatgtggaagaggagagtgagttgtaagttagataaggtgaagggaatggagggaaacaggcagcctagtgggggccgcagatggggacaggtgggttgagaagtagcagggagcagggcatcttgggagctggtattgtgcttggtcagagtagctaagccctggtcttagggtgcggcctggagtctgcccccatttcctttctcttgcggtcgcactagtg
>trp53_230:234_2+mut
gcttcgatatccgcatgctaattctctgccctgggggctgggctccttattgctgcttaggcctagaaagtttaagtatgtggaagaggagagtgagttgtaagttagataaggtgaagggaatggagggaaacaggcagcctagtgggggccgcagatggggacaggtgggttgagaagtagcagggagcagggcatcttgggagctggtattgtgcttggtcagagtagctaagccctggtcttaggaacacgcctggagtctgcccccatttcctttctcttgcggtcgcactagtg
>trp53_230:234_3+mut
gcttcgatatccgcatgctaattctctgccctgggggctgggctccttattgctgcttaggcctagaaagtttaagtatgtggaagaggagagtgagttgtaagttagataaggtgaagggaatggagggaaacaggcagcctagtgggggccgcagatggggacaggtgggttgagaagtagcagggagcagggcatcttgggagctggtattgtgcttggtcagagtagctaagccctggtcttaggaaattgcctggagtctgcccccatttcctttctcttgcggtcgcactagtg
>trp53_231:235_1+mut
gcttcgatatccgcatgctaattctctgccctgggggctgggctccttattgctgcttaggcctagaaagtttaagtatgtggaagaggagagtgagttgtaagttagataaggtgaagggaatggagggaaacaggcagcctagtgggggccgcagatggggacaggtgggttgagaagtagcagggagcagggcatcttgggagctggtattgtgcttggtcagagtagctaagccctggtcttaggcggcttcctggagtctgcccccatttcctttctcttgcggtcgcactagtg
>trp53_231:235_2+mut
gcttcgatatccgcatgctaattctctgccctgggggctgggctccttattgctgcttaggcctagaaagtttaagtatgtggaagaggagagtgagttgtaagttagataaggtgaagggaatggagggaaacaggcagcctagtgggggccgcagatggggacaggtgggttgagaagtagcagggagcagggcatcttgggagctggtattgtgcttggtcagagtagctaagccctggtcttaggcggtgacctggagtctgcccccatttcctttctcttgcggtcgcactagtg
>trp53_231:235_3+mut
gcttcgatatccgcatgctaattctctgccctgggggctgggctccttattgctgcttaggcctagaaagtttaagtatgtggaagaggagagtgagttgtaagttagataaggtgaagggaatggagggaaacaggcagcctagtgggggccgcagatggggacaggtgggttgagaagtagcagggagcagggcatcttgggagctggtattgtgcttggtcagagtagctaagccctggtcttaggctgcgtcctggagtctgcccccatttcctttctcttgcggtcgcactagtg
>trp53_232:236_1+mut
gcttcgatatccgcatgctaattctctgccctgggggctgggctccttattgctgcttaggcctagaaagtttaagtatgtggaagaggagagtgagttgtaagttagataaggtgaagggaatggagggaaacaggcagcctagtgggggccgcagatggggacaggtgggttgagaagtagcagggagcagggcatcttgggagctggtattgtgcttggtcagagtagctaagccctggtcttaggccgcgttctggagtctgcccccatttcctttctcttgcggtcgcactagtg
>cdc42_248:257_2+mut
gcttcgatatccgcatgctaaggctgggatatgggctctgattgacagggaaggatagaaaagggggagcgaggcaagtgagagaggggagaaggcggcgacggagcaaagggagggaagaggaggtgatgtaatcagaagatggatgctaacccgaaaagaggagagaaggacaaaacatgtgatgaggaggatgcctgagaggggaggggaggagggagagtgaggcaggggagaacccaaacccgagaacttttctctggggtgcattaaaacgttgctcttgcggtcgcactagtg
>trp53_232:236_2+mut
gcttcgatatccgcatgctaattctctgccctgggggctgggctccttattgctgcttaggcctagaaagtttaagtatgtggaagaggagagtgagttgtaagttagataaggtgaagggaatggagggaaacaggcagcctagtgggggccgcagatggggacaggtgggttgagaagtagcagggagcagggcatcttgggagctggtattgtgcttggtcagagtagctaagccctggtcttaggccaagaactggagtctgcccccatttcctttctcttgcggtcgcactagtg
>trp53_232:236_3+mut
gcttcgatatccgcatgctaattctctgccctgggggctgggctccttattgctgcttaggcctagaaagtttaagtatgtggaagaggagagtgagttgtaagttagataaggtgaagggaatggagggaaacaggcagcctagtgggggccgcagatggggacaggtgggttgagaagtagcagggagcagggcatcttgggagctggtattgtgcttggtcagagtagctaagccctggtcttaggccgagagctggagtctgcccccatttcctttctcttgcggtcgcactagtg
>trp53_233:237_1+mut
gcttcgatatccgcatgctaattctctgccctgggggctgggctccttattgctgcttaggcctagaaagtttaagtatgtggaagaggagagtgagttgtaagttagataaggtgaagggaatggagggaaacaggcagcctagtgggggccgcagatggggacaggtgggttgagaagtagcagggagcagggcatcttgggagctggtattgtgcttggtcagagtagctaagccctggtcttaggcctataggtggagtctgcccccatttcctttctcttgcggtcgcactagtg
>trp53_233:237_2+mut
gcttcgatatccgcatgctaattctctgccctgggggctgggctccttattgctgcttaggcctagaaagtttaagtatgtggaagaggagagtgagttgtaagttagataaggtgaagggaatggagggaaacaggcagcctagtgggggccgcagatggggacaggtgggttgagaagtagcagggagcagggcatcttgggagctggtattgtgcttggtcagagtagctaagccctggtcttaggcctatcaatggagtctgcccccatttcctttctcttgcggtcgcactagtg
>trp53_233:237_3+mut
gcttcgatatccgcatgctaattctctgccctgggggctgggctccttattgctgcttaggcctagaaagtttaagtatgtggaagaggagagtgagttgtaagttagataaggtgaagggaatggagggaaacaggcagcctagtgggggccgcagatggggacaggtgggttgagaagtagcagggagcagggcatcttgggagctggtattgtgcttggtcagagtagctaagccctggtcttaggcctcttggtggagtctgcccccatttcctttctcttgcggtcgcactagtg
>trp53_234:238_1+mut
gcttcgatatccgcatgctaattctctgccctgggggctgggctccttattgctgcttaggcctagaaagtttaagtatgtggaagaggagagtgagttgtaagttagataaggtgaagggaatggagggaaacaggcagcctagtgggggccgcagatggggacaggtgggttgagaagtagcagggagcagggcatcttgggagctggtattgtgcttggtcagagtagctaagccctggtcttaggcctggcgggggagtctgcccccatttcctttctcttgcggtcgcactagtg
>trp53_234:238_2+mut
gcttcgatatccgcatgctaattctctgccctgggggctgggctccttattgctgcttaggcctagaaagtttaagtatgtggaagaggagagtgagttgtaagttagataaggtgaagggaatggagggaaacaggcagcctagtgggggccgcagatggggacaggtgggttgagaagtagcagggagcagggcatcttgggagctggtattgtgcttggtcagagtagctaagccctggtcttaggcctgttatcggagtctgcccccatttcctttctcttgcggtcgcactagtg
>trp53_234:238_3+mut
gcttcgatatccgcatgctaattctctgccctgggggctgggctccttattgctgcttaggcctagaaagtttaagtatgtggaagaggagagtgagttgtaagttagataaggtgaagggaatggagggaaacaggcagcctagtgggggccgcagatggggacaggtgggttgagaagtagcagggagcagggcatcttgggagctggtattgtgcttggtcagagtagctaagccctggtcttaggcctgttagaggagtctgcccccatttcctttctcttgcggtcgcactagtg
>trp53_235:239_1+mut
gcttcgatatccgcatgctaattctctgccctgggggctgggctccttattgctgcttaggcctagaaagtttaagtatgtggaagaggagagtgagttgtaagttagataaggtgaagggaatggagggaaacaggcagcctagtgggggccgcagatggggacaggtgggttgagaagtagcagggagcagggcatcttgggagctggtattgtgcttggtcagagtagctaagccctggtcttaggcctgacgtacgagtctgcccccatttcctttctcttgcggtcgcactagtg
>trp53_235:239_2+mut
gcttcgatatccgcatgctaattctctgccctgggggctgggctccttattgctgcttaggcctagaaagtttaagtatgtggaagaggagagtgagttgtaagttagataaggtgaagggaatggagggaaacaggcagcctagtgggggccgcagatggggacaggtgggttgagaagtagcagggagcagggcatcttgggagctggtattgtgcttggtcagagtagctaagccctggtcttaggcctgacatccgagtctgcccccatttcctttctcttgcggtcgcactagtg
>cdc42_248:257_3+mut
gcttcgatatccgcatgctaaggctgggatatgggctctgattgacagggaaggatagaaaagggggagcgaggcaagtgagagaggggagaaggcggcgacggagcaaagggagggaagaggaggtgatgtaatcagaagatggatgctaacccgaaaagaggagagaaggacaaaacatgtgatgaggaggatgcctgagaggggaggggaggagggagagtgaggcaggggagaacccaaacccgagaacttttctctggggtgaccaaatctcttgctcttgcggtcgcactagtg
>trp53_235:239_3+mut
gcttcgatatccgcatgctaattctctgccctgggggctgggctccttattgctgcttaggcctagaaagtttaagtatgtggaagaggagagtgagttgtaagttagataaggtgaagggaatggagggaaacaggcagcctagtgggggccgcagatggggacaggtgggttgagaagtagcagggagcagggcatcttgggagctggtattgtgcttggtcagagtagctaagccctggtcttaggcctgaaatacgagtctgcccccatttcctttctcttgcggtcgcactagtg
>trp53_236:240_1+mut
gcttcgatatccgcatgctaattctctgccctgggggctgggctccttattgctgcttaggcctagaaagtttaagtatgtggaagaggagagtgagttgtaagttagataaggtgaagggaatggagggaaacaggcagcctagtgggggccgcagatggggacaggtgggttgagaagtagcagggagcagggcatcttgggagctggtattgtgcttggtcagagtagctaagccctggtcttaggcctgagaaaatagtctgcccccatttcctttctcttgcggtcgcactagtg
>trp53_236:240_2+mut
gcttcgatatccgcatgctaattctctgccctgggggctgggctccttattgctgcttaggcctagaaagtttaagtatgtggaagaggagagtgagttgtaagttagataaggtgaagggaatggagggaaacaggcagcctagtgggggccgcagatggggacaggtgggttgagaagtagcagggagcagggcatcttgggagctggtattgtgcttggtcagagtagctaagccctggtcttaggcctgaggaaatagtctgcccccatttcctttctcttgcggtcgcactagtg
>trp53_236:240_3+mut
gcttcgatatccgcatgctaattctctgccctgggggctgggctccttattgctgcttaggcctagaaagtttaagtatgtggaagaggagagtgagttgtaagttagataaggtgaagggaatggagggaaacaggcagcctagtgggggccgcagatggggacaggtgggttgagaagtagcagggagcagggcatcttgggagctggtattgtgcttggtcagagtagctaagccctggtcttaggcctgaggagaaagtctgcccccatttcctttctcttgcggtcgcactagtg
>trp53_237:241_1+mut
gcttcgatatccgcatgctaattctctgccctgggggctgggctccttattgctgcttaggcctagaaagtttaagtatgtggaagaggagagtgagttgtaagttagataaggtgaagggaatggagggaaacaggcagcctagtgggggccgcagatggggacaggtgggttgagaagtagcagggagcagggcatcttgggagctggtattgtgcttggtcagagtagctaagccctggtcttaggcctgagctcctggtctgcccccatttcctttctcttgcggtcgcactagtg
>trp53_237:241_2+mut
gcttcgatatccgcatgctaattctctgccctgggggctgggctccttattgctgcttaggcctagaaagtttaagtatgtggaagaggagagtgagttgtaagttagataaggtgaagggaatggagggaaacaggcagcctagtgggggccgcagatggggacaggtgggttgagaagtagcagggagcagggcatcttgggagctggtattgtgcttggtcagagtagctaagccctggtcttaggcctgagctcctcgtctgcccccatttcctttctcttgcggtcgcactagtg
>trp53_237:241_3+mut
gcttcgatatccgcatgctaattctctgccctgggggctgggctccttattgctgcttaggcctagaaagtttaagtatgtggaagaggagagtgagttgtaagttagataaggtgaagggaatggagggaaacaggcagcctagtgggggccgcagatggggacaggtgggttgagaagtagcagggagcagggcatcttgggagctggtattgtgcttggtcagagtagctaagccctggtcttaggcctgagcgaaatgtctgcccccatttcctttctcttgcggtcgcactagtg
>trp53_238:242_1+mut
gcttcgatatccgcatgctaattctctgccctgggggctgggctccttattgctgcttaggcctagaaagtttaagtatgtggaagaggagagtgagttgtaagttagataaggtgaagggaatggagggaaacaggcagcctagtgggggccgcagatggggacaggtgggttgagaagtagcagggagcagggcatcttgggagctggtattgtgcttggtcagagtagctaagccctggtcttaggcctgagccgtacttctgcccccatttcctttctcttgcggtcgcactagtg
>trp53_238:242_2+mut
gcttcgatatccgcatgctaattctctgccctgggggctgggctccttattgctgcttaggcctagaaagtttaagtatgtggaagaggagagtgagttgtaagttagataaggtgaagggaatggagggaaacaggcagcctagtgggggccgcagatggggacaggtgggttgagaagtagcagggagcagggcatcttgggagctggtattgtgcttggtcagagtagctaagccctggtcttaggcctgagccgttgatctgcccccatttcctttctcttgcggtcgcactagtg
>trp53_238:242_3+mut
gcttcgatatccgcatgctaattctctgccctgggggctgggctccttattgctgcttaggcctagaaagtttaagtatgtggaagaggagagtgagttgtaagttagataaggtgaagggaatggagggaaacaggcagcctagtgggggccgcagatggggacaggtgggttgagaagtagcagggagcagggcatcttgggagctggtattgtgcttggtcagagtagctaagccctggtcttaggcctgagccctagttctgcccccatttcctttctcttgcggtcgcactagtg
>cdc42_249:258_1+mut
gcttcgatatccgcatgctaaggctgggatatgggctctgattgacagggaaggatagaaaagggggagcgaggcaagtgagagaggggagaaggcggcgacggagcaaagggagggaagaggaggtgatgtaatcagaagatggatgctaacccgaaaagaggagagaaggacaaaacatgtgatgaggaggatgcctgagaggggaggggaggagggagagtgaggcaggggagaacccaaacccgagaacttttctctggggtggcagccaaccgtgctcttgcggtcgcactagtg
>trp53_239:243_1+mut
gcttcgatatccgcatgctaattctctgccctgggggctgggctccttattgctgcttaggcctagaaagtttaagtatgtggaagaggagagtgagttgtaagttagataaggtgaagggaatggagggaaacaggcagcctagtgggggccgcagatggggacaggtgggttgagaagtagcagggagcagggcatcttgggagctggtattgtgcttggtcagagtagctaagccctggtcttaggcctgagcctttccgctgcccccatttcctttctcttgcggtcgcactagtg
>trp53_239:243_2+mut
gcttcgatatccgcatgctaattctctgccctgggggctgggctccttattgctgcttaggcctagaaagtttaagtatgtggaagaggagagtgagttgtaagttagataaggtgaagggaatggagggaaacaggcagcctagtgggggccgcagatggggacaggtgggttgagaagtagcagggagcagggcatcttgggagctggtattgtgcttggtcagagtagctaagccctggtcttaggcctgagcctaatcgctgcccccatttcctttctcttgcggtcgcactagtg
>trp53_239:243_3+mut
gcttcgatatccgcatgctaattctctgccctgggggctgggctccttattgctgcttaggcctagaaagtttaagtatgtggaagaggagagtgagttgtaagttagataaggtgaagggaatggagggaaacaggcagcctagtgggggccgcagatggggacaggtgggttgagaagtagcagggagcagggcatcttgggagctggtattgtgcttggtcagagtagctaagccctggtcttaggcctgagcctccgcactgcccccatttcctttctcttgcggtcgcactagtg
>trp53_240:244_1+mut
gcttcgatatccgcatgctaattctctgccctgggggctgggctccttattgctgcttaggcctagaaagtttaagtatgtggaagaggagagtgagttgtaagttagataaggtgaagggaatggagggaaacaggcagcctagtgggggccgcagatggggacaggtgggttgagaagtagcagggagcagggcatcttgggagctggtattgtgcttggtcagagtagctaagccctggtcttaggcctgagcctgtctagtgcccccatttcctttctcttgcggtcgcactagtg
>trp53_240:244_2+mut
gcttcgatatccgcatgctaattctctgccctgggggctgggctccttattgctgcttaggcctagaaagtttaagtatgtggaagaggagagtgagttgtaagttagataaggtgaagggaatggagggaaacaggcagcctagtgggggccgcagatggggacaggtgggttgagaagtagcagggagcagggcatcttgggagctggtattgtgcttggtcagagtagctaagccctggtcttaggcctgagcctgattcttgcccccatttcctttctcttgcggtcgcactagtg
>trp53_240:244_3+mut
gcttcgatatccgcatgctaattctctgccctgggggctgggctccttattgctgcttaggcctagaaagtttaagtatgtggaagaggagagtgagttgtaagttagataaggtgaagggaatggagggaaacaggcagcctagtgggggccgcagatggggacaggtgggttgagaagtagcagggagcagggcatcttgggagctggtattgtgcttggtcagagtagctaagccctggtcttaggcctgagcctgatccatgcccccatttcctttctcttgcggtcgcactagtg
>trp53_241:245_1+mut
gcttcgatatccgcatgctaattctctgccctgggggctgggctccttattgctgcttaggcctagaaagtttaagtatgtggaagaggagagtgagttgtaagttagataaggtgaagggaatggagggaaacaggcagcctagtgggggccgcagatggggacaggtgggttgagaagtagcagggagcagggcatcttgggagctggtattgtgcttggtcagagtagctaagccctggtcttaggcctgagcctgggaatggcccccatttcctttctcttgcggtcgcactagtg
>trp53_241:245_2+mut
gcttcgatatccgcatgctaattctctgccctgggggctgggctccttattgctgcttaggcctagaaagtttaagtatgtggaagaggagagtgagttgtaagttagataaggtgaagggaatggagggaaacaggcagcctagtgggggccgcagatggggacaggtgggttgagaagtagcagggagcagggcatcttgggagctggtattgtgcttggtcagagtagctaagccctggtcttaggcctgagcctggcaagggcccccatttcctttctcttgcggtcgcactagtg
>trp53_241:245_3+mut
gcttcgatatccgcatgctaattctctgccctgggggctgggctccttattgctgcttaggcctagaaagtttaagtatgtggaagaggagagtgagttgtaagttagataaggtgaagggaatggagggaaacaggcagcctagtgggggccgcagatggggacaggtgggttgagaagtagcagggagcagggcatcttgggagctggtattgtgcttggtcagagtagctaagccctggtcttaggcctgagcctggcagtggcccccatttcctttctcttgcggtcgcactagtg
>trp53_242:246_1+mut
gcttcgatatccgcatgctaattctctgccctgggggctgggctccttattgctgcttaggcctagaaagtttaagtatgtggaagaggagagtgagttgtaagttagataaggtgaagggaatggagggaaacaggcagcctagtgggggccgcagatggggacaggtgggttgagaagtagcagggagcagggcatcttgggagctggtattgtgcttggtcagagtagctaagccctggtcttaggcctgagcctggacgtctcccccatttcctttctcttgcggtcgcactagtg
>cdc42_51:55_1+mut
gcttcgatatccgcatgctaaggctgggatatgggctctgattgacagggaaggatagaaaagggggagccccttaagtgagagaggggagaaggcggcgacggagcaaagggagggaagaggaggtgatgtaatcagaagatggatgctaacccgaaaagaggagagaaggacaaaacatgtgatgaggaggatgcctgagaggggaggggaggagggagagtgaggcaggggagaacccaaacccgagaacttttctctggggtggggcttgggattgctcttgcggtcgcactagtg
>cdc42_249:258_2+mut
gcttcgatatccgcatgctaaggctgggatatgggctctgattgacagggaaggatagaaaagggggagcgaggcaagtgagagaggggagaaggcggcgacggagcaaagggagggaagaggaggtgatgtaatcagaagatggatgctaacccgaaaagaggagagaaggacaaaacatgtgatgaggaggatgcctgagaggggaggggaggagggagagtgaggcaggggagaacccaaacccgagaacttttctctggggtggatgacttttgtgctcttgcggtcgcactagtg
>trp53_242:246_2+mut
gcttcgatatccgcatgctaattctctgccctgggggctgggctccttattgctgcttaggcctagaaagtttaagtatgtggaagaggagagtgagttgtaagttagataaggtgaagggaatggagggaaacaggcagcctagtgggggccgcagatggggacaggtgggttgagaagtagcagggagcagggcatcttgggagctggtattgtgcttggtcagagtagctaagccctggtcttaggcctgagcctggaagaatcccccatttcctttctcttgcggtcgcactagtg
>trp53_242:246_3+mut
gcttcgatatccgcatgctaattctctgccctgggggctgggctccttattgctgcttaggcctagaaagtttaagtatgtggaagaggagagtgagttgtaagttagataaggtgaagggaatggagggaaacaggcagcctagtgggggccgcagatggggacaggtgggttgagaagtagcagggagcagggcatcttgggagctggtattgtgcttggtcagagtagctaagccctggtcttaggcctgagcctggacctaacccccatttcctttctcttgcggtcgcactagtg
>trp53_243:247_1+mut
gcttcgatatccgcatgctaattctctgccctgggggctgggctccttattgctgcttaggcctagaaagtttaagtatgtggaagaggagagtgagttgtaagttagataaggtgaagggaatggagggaaacaggcagcctagtgggggccgcagatggggacaggtgggttgagaagtagcagggagcagggcatcttgggagctggtattgtgcttggtcagagtagctaagccctggtcttaggcctgagcctggagctgaaccccatttcctttctcttgcggtcgcactagtg
>trp53_243:247_2+mut
gcttcgatatccgcatgctaattctctgccctgggggctgggctccttattgctgcttaggcctagaaagtttaagtatgtggaagaggagagtgagttgtaagttagataaggtgaagggaatggagggaaacaggcagcctagtgggggccgcagatggggacaggtgggttgagaagtagcagggagcagggcatcttgggagctggtattgtgcttggtcagagtagctaagccctggtcttaggcctgagcctggagaggtaccccatttcctttctcttgcggtcgcactagtg
>trp53_243:247_3+mut
gcttcgatatccgcatgctaattctctgccctgggggctgggctccttattgctgcttaggcctagaaagtttaagtatgtggaagaggagagtgagttgtaagttagataaggtgaagggaatggagggaaacaggcagcctagtgggggccgcagatggggacaggtgggttgagaagtagcagggagcagggcatcttgggagctggtattgtgcttggtcagagtagctaagccctggtcttaggcctgagcctggagctactccccatttcctttctcttgcggtcgcactagtg
>trp53_244:248_1+mut
gcttcgatatccgcatgctaattctctgccctgggggctgggctccttattgctgcttaggcctagaaagtttaagtatgtggaagaggagagtgagttgtaagttagataaggtgaagggaatggagggaaacaggcagcctagtgggggccgcagatggggacaggtgggttgagaagtagcagggagcagggcatcttgggagctggtattgtgcttggtcagagtagctaagccctggtcttaggcctgagcctggagtaaaagcccatttcctttctcttgcggtcgcactagtg
>trp53_244:248_2+mut
gcttcgatatccgcatgctaattctctgccctgggggctgggctccttattgctgcttaggcctagaaagtttaagtatgtggaagaggagagtgagttgtaagttagataaggtgaagggaatggagggaaacaggcagcctagtgggggccgcagatggggacaggtgggttgagaagtagcagggagcagggcatcttgggagctggtattgtgcttggtcagagtagctaagccctggtcttaggcctgagcctggagtaccttcccatttcctttctcttgcggtcgcactagtg
>trp53_244:248_3+mut
gcttcgatatccgcatgctaattctctgccctgggggctgggctccttattgctgcttaggcctagaaagtttaagtatgtggaagaggagagtgagttgtaagttagataaggtgaagggaatggagggaaacaggcagcctagtgggggccgcagatggggacaggtgggttgagaagtagcagggagcagggcatcttgggagctggtattgtgcttggtcagagtagctaagccctggtcttaggcctgagcctggagtgctgtcccatttcctttctcttgcggtcgcactagtg
>trp53_245:249_1+mut
gcttcgatatccgcatgctaattctctgccctgggggctgggctccttattgctgcttaggcctagaaagtttaagtatgtggaagaggagagtgagttgtaagttagataaggtgaagggaatggagggaaacaggcagcctagtgggggccgcagatggggacaggtgggttgagaagtagcagggagcagggcatcttgggagctggtattgtgcttggtcagagtagctaagccctggtcttaggcctgagcctggagtcgtataccatttcctttctcttgcggtcgcactagtg
>trp53_245:249_2+mut
gcttcgatatccgcatgctaattctctgccctgggggctgggctccttattgctgcttaggcctagaaagtttaagtatgtggaagaggagagtgagttgtaagttagataaggtgaagggaatggagggaaacaggcagcctagtgggggccgcagatggggacaggtgggttgagaagtagcagggagcagggcatcttgggagctggtattgtgcttggtcagagtagctaagccctggtcttaggcctgagcctggagtcccaatccatttcctttctcttgcggtcgcactagtg
>cdc42_249:258_3+mut
gcttcgatatccgcatgctaaggctgggatatgggctctgattgacagggaaggatagaaaagggggagcgaggcaagtgagagaggggagaaggcggcgacggagcaaagggagggaagaggaggtgatgtaatcagaagatggatgctaacccgaaaagaggagagaaggacaaaacatgtgatgaggaggatgcctgagaggggaggggaggagggagagtgaggcaggggagaacccaaacccgagaacttttctctggggtggacacacaatgtgctcttgcggtcgcactagtg
>trp53_245:249_3+mut
gcttcgatatccgcatgctaattctctgccctgggggctgggctccttattgctgcttaggcctagaaagtttaagtatgtggaagaggagagtgagttgtaagttagataaggtgaagggaatggagggaaacaggcagcctagtgggggccgcagatggggacaggtgggttgagaagtagcagggagcagggcatcttgggagctggtattgtgcttggtcagagtagctaagccctggtcttaggcctgagcctggagtcgttaaccatttcctttctcttgcggtcgcactagtg
>trp53_246:250_1+mut
gcttcgatatccgcatgctaattctctgccctgggggctgggctccttattgctgcttaggcctagaaagtttaagtatgtggaagaggagagtgagttgtaagttagataaggtgaagggaatggagggaaacaggcagcctagtgggggccgcagatggggacaggtgggttgagaagtagcagggagcagggcatcttgggagctggtattgtgcttggtcagagtagctaagccctggtcttaggcctgagcctggagtctcttagcatttcctttctcttgcggtcgcactagtg
>trp53_246:250_2+mut
gcttcgatatccgcatgctaattctctgccctgggggctgggctccttattgctgcttaggcctagaaagtttaagtatgtggaagaggagagtgagttgtaagttagataaggtgaagggaatggagggaaacaggcagcctagtgggggccgcagatggggacaggtgggttgagaagtagcagggagcagggcatcttgggagctggtattgtgcttggtcagagtagctaagccctggtcttaggcctgagcctggagtctcaatacatttcctttctcttgcggtcgcactagtg
>trp53_246:250_3+mut
gcttcgatatccgcatgctaattctctgccctgggggctgggctccttattgctgcttaggcctagaaagtttaagtatgtggaagaggagagtgagttgtaagttagataaggtgaagggaatggagggaaacaggcagcctagtgggggccgcagatggggacaggtgggttgagaagtagcagggagcagggcatcttgggagctggtattgtgcttggtcagagtagctaagccctggtcttaggcctgagcctggagtctattgtcatttcctttctcttgcggtcgcactagtg
>trp53_247:251_1+mut
gcttcgatatccgcatgctaattctctgccctgggggctgggctccttattgctgcttaggcctagaaagtttaagtatgtggaagaggagagtgagttgtaagttagataaggtgaagggaatggagggaaacaggcagcctagtgggggccgcagatggggacaggtgggttgagaagtagcagggagcagggcatcttgggagctggtattgtgcttggtcagagtagctaagccctggtcttaggcctgagcctggagtctgaagggatttcctttctcttgcggtcgcactagtg
>trp53_247:251_2+mut
gcttcgatatccgcatgctaattctctgccctgggggctgggctccttattgctgcttaggcctagaaagtttaagtatgtggaagaggagagtgagttgtaagttagataaggtgaagggaatggagggaaacaggcagcctagtgggggccgcagatggggacaggtgggttgagaagtagcagggagcagggcatcttgggagctggtattgtgcttggtcagagtagctaagccctggtcttaggcctgagcctggagtctgtgaagatttcctttctcttgcggtcgcactagtg
>trp53_247:251_3+mut
gcttcgatatccgcatgctaattctctgccctgggggctgggctccttattgctgcttaggcctagaaagtttaagtatgtggaagaggagagtgagttgtaagttagataaggtgaagggaatggagggaaacaggcagcctagtgggggccgcagatggggacaggtgggttgagaagtagcagggagcagggcatcttgggagctggtattgtgcttggtcagagtagctaagccctggtcttaggcctgagcctggagtctgtgtagatttcctttctcttgcggtcgcactagtg
>trp53_248:252_1+mut
gcttcgatatccgcatgctaattctctgccctgggggctgggctccttattgctgcttaggcctagaaagtttaagtatgtggaagaggagagtgagttgtaagttagataaggtgaagggaatggagggaaacaggcagcctagtgggggccgcagatggggacaggtgggttgagaagtagcagggagcagggcatcttgggagctggtattgtgcttggtcagagtagctaagccctggtcttaggcctgagcctggagtctgctagtctttcctttctcttgcggtcgcactagtg
>trp53_248:252_2+mut
gcttcgatatccgcatgctaattctctgccctgggggctgggctccttattgctgcttaggcctagaaagtttaagtatgtggaagaggagagtgagttgtaagttagataaggtgaagggaatggagggaaacaggcagcctagtgggggccgcagatggggacaggtgggttgagaagtagcagggagcagggcatcttgggagctggtattgtgcttggtcagagtagctaagccctggtcttaggcctgagcctggagtctgcgtggctttcctttctcttgcggtcgcactagtg
>trp53_248:252_3+mut
gcttcgatatccgcatgctaattctctgccctgggggctgggctccttattgctgcttaggcctagaaagtttaagtatgtggaagaggagagtgagttgtaagttagataaggtgaagggaatggagggaaacaggcagcctagtgggggccgcagatggggacaggtgggttgagaagtagcagggagcagggcatcttgggagctggtattgtgcttggtcagagtagctaagccctggtcttaggcctgagcctggagtctgcaaatctttcctttctcttgcggtcgcactagtg
>cdc42_250:259_1+mut
gcttcgatatccgcatgctaaggctgggatatgggctctgattgacagggaaggatagaaaagggggagcgaggcaagtgagagaggggagaaggcggcgacggagcaaagggagggaagaggaggtgatgtaatcagaagatggatgctaacccgaaaagaggagagaaggacaaaacatgtgatgaggaggatgcctgagaggggaggggaggagggagagtgaggcaggggagaacccaaacccgagaacttttctctggggtgggcaacttctcggctcttgcggtcgcactagtg
>trp53_249:253_1+mut
gcttcgatatccgcatgctaattctctgccctgggggctgggctccttattgctgcttaggcctagaaagtttaagtatgtggaagaggagagtgagttgtaagttagataaggtgaagggaatggagggaaacaggcagcctagtgggggccgcagatggggacaggtgggttgagaagtagcagggagcagggcatcttgggagctggtattgtgcttggtcagagtagctaagccctggtcttaggcctgagcctggagtctgccgaagattcctttctcttgcggtcgcactagtg
>trp53_249:253_2+mut
gcttcgatatccgcatgctaattctctgccctgggggctgggctccttattgctgcttaggcctagaaagtttaagtatgtggaagaggagagtgagttgtaagttagataaggtgaagggaatggagggaaacaggcagcctagtgggggccgcagatggggacaggtgggttgagaagtagcagggagcagggcatcttgggagctggtattgtgcttggtcagagtagctaagccctggtcttaggcctgagcctggagtctgccgtatgttcctttctcttgcggtcgcactagtg
>trp53_249:253_3+mut
gcttcgatatccgcatgctaattctctgccctgggggctgggctccttattgctgcttaggcctagaaagtttaagtatgtggaagaggagagtgagttgtaagttagataaggtgaagggaatggagggaaacaggcagcctagtgggggccgcagatggggacaggtgggttgagaagtagcagggagcagggcatcttgggagctggtattgtgcttggtcagagtagctaagccctggtcttaggcctgagcctggagtctgccggaggttcctttctcttgcggtcgcactagtg
>trp53_250:254_1+mut
gcttcgatatccgcatgctaattctctgccctgggggctgggctccttattgctgcttaggcctagaaagtttaagtatgtggaagaggagagtgagttgtaagttagataaggtgaagggaatggagggaaacaggcagcctagtgggggccgcagatggggacaggtgggttgagaagtagcagggagcagggcatcttgggagctggtattgtgcttggtcagagtagctaagccctggtcttaggcctgagcctggagtctgcccgacagtcctttctcttgcggtcgcactagtg
>trp53_250:254_2+mut
gcttcgatatccgcatgctaattctctgccctgggggctgggctccttattgctgcttaggcctagaaagtttaagtatgtggaagaggagagtgagttgtaagttagataaggtgaagggaatggagggaaacaggcagcctagtgggggccgcagatggggacaggtgggttgagaagtagcagggagcagggcatcttgggagctggtattgtgcttggtcagagtagctaagccctggtcttaggcctgagcctggagtctgcccagtcatcctttctcttgcggtcgcactagtg
>trp53_250:254_3+mut
gcttcgatatccgcatgctaattctctgccctgggggctgggctccttattgctgcttaggcctagaaagtttaagtatgtggaagaggagagtgagttgtaagttagataaggtgaagggaatggagggaaacaggcagcctagtgggggccgcagatggggacaggtgggttgagaagtagcagggagcagggcatcttgggagctggtattgtgcttggtcagagtagctaagccctggtcttaggcctgagcctggagtctgcccatccctcctttctcttgcggtcgcactagtg
>trp53_251:255_1+mut
gcttcgatatccgcatgctaattctctgccctgggggctgggctccttattgctgcttaggcctagaaagtttaagtatgtggaagaggagagtgagttgtaagttagataaggtgaagggaatggagggaaacaggcagcctagtgggggccgcagatggggacaggtgggttgagaagtagcagggagcagggcatcttgggagctggtattgtgcttggtcagagtagctaagccctggtcttaggcctgagcctggagtctgcccctggggcctttctcttgcggtcgcactagtg
>trp53_251:255_2+mut
gcttcgatatccgcatgctaattctctgccctgggggctgggctccttattgctgcttaggcctagaaagtttaagtatgtggaagaggagagtgagttgtaagttagataaggtgaagggaatggagggaaacaggcagcctagtgggggccgcagatggggacaggtgggttgagaagtagcagggagcagggcatcttgggagctggtattgtgcttggtcagagtagctaagccctggtcttaggcctgagcctggagtctgccccttacacctttctcttgcggtcgcactagtg
>trp53_251:255_3+mut
gcttcgatatccgcatgctaattctctgccctgggggctgggctccttattgctgcttaggcctagaaagtttaagtatgtggaagaggagagtgagttgtaagttagataaggtgaagggaatggagggaaacaggcagcctagtgggggccgcagatggggacaggtgggttgagaagtagcagggagcagggcatcttgggagctggtattgtgcttggtcagagtagctaagccctggtcttaggcctgagcctggagtctgccccgtaagcctttctcttgcggtcgcactagtg
>trp53_252:256_1+mut
gcttcgatatccgcatgctaattctctgccctgggggctgggctccttattgctgcttaggcctagaaagtttaagtatgtggaagaggagagtgagttgtaagttagataaggtgaagggaatggagggaaacaggcagcctagtgggggccgcagatggggacaggtgggttgagaagtagcagggagcagggcatcttgggagctggtattgtgcttggtcagagtagctaagccctggtcttaggcctgagcctggagtctgcccccgcccactttctcttgcggtcgcactagtg
>cdc42_250:259_2+mut
gcttcgatatccgcatgctaaggctgggatatgggctctgattgacagggaaggatagaaaagggggagcgaggcaagtgagagaggggagaaggcggcgacggagcaaagggagggaagaggaggtgatgtaatcagaagatggatgctaacccgaaaagaggagagaaggacaaaacatgtgatgaggaggatgcctgagaggggaggggaggagggagagtgaggcaggggagaacccaaacccgagaacttttctctggggtgggaaagaaacgggctcttgcggtcgcactagtg
>trp53_252:256_2+mut
gcttcgatatccgcatgctaattctctgccctgggggctgggctccttattgctgcttaggcctagaaagtttaagtatgtggaagaggagagtgagttgtaagttagataaggtgaagggaatggagggaaacaggcagcctagtgggggccgcagatggggacaggtgggttgagaagtagcagggagcagggcatcttgggagctggtattgtgcttggtcagagtagctaagccctggtcttaggcctgagcctggagtctgcccccgaaagctttctcttgcggtcgcactagtg
>trp53_252:256_3+mut
gcttcgatatccgcatgctaattctctgccctgggggctgggctccttattgctgcttaggcctagaaagtttaagtatgtggaagaggagagtgagttgtaagttagataaggtgaagggaatggagggaaacaggcagcctagtgggggccgcagatggggacaggtgggttgagaagtagcagggagcagggcatcttgggagctggtattgtgcttggtcagagtagctaagccctggtcttaggcctgagcctggagtctgccccctaggtctttctcttgcggtcgcactagtg
>trp53_253:257_1+mut
gcttcgatatccgcatgctaattctctgccctgggggctgggctccttattgctgcttaggcctagaaagtttaagtatgtggaagaggagagtgagttgtaagttagataaggtgaagggaatggagggaaacaggcagcctagtgggggccgcagatggggacaggtgggttgagaagtagcagggagcagggcatcttgggagctggtattgtgcttggtcagagtagctaagccctggtcttaggcctgagcctggagtctgcccccagagattttctcttgcggtcgcactagtg
>trp53_253:257_2+mut
gcttcgatatccgcatgctaattctctgccctgggggctgggctccttattgctgcttaggcctagaaagtttaagtatgtggaagaggagagtgagttgtaagttagataaggtgaagggaatggagggaaacaggcagcctagtgggggccgcagatggggacaggtgggttgagaagtagcagggagcagggcatcttgggagctggtattgtgcttggtcagagtagctaagccctggtcttaggcctgagcctggagtctgcccccaccggatttctcttgcggtcgcactagtg
>trp53_253:257_3+mut
gcttcgatatccgcatgctaattctctgccctgggggctgggctccttattgctgcttaggcctagaaagtttaagtatgtggaagaggagagtgagttgtaagttagataaggtgaagggaatggagggaaacaggcagcctagtgggggccgcagatggggacaggtgggttgagaagtagcagggagcagggcatcttgggagctggtattgtgcttggtcagagtagctaagccctggtcttaggcctgagcctggagtctgcccccagcgaatttctcttgcggtcgcactagtg
>trp53_254:258_1+mut
gcttcgatatccgcatgctaattctctgccctgggggctgggctccttattgctgcttaggcctagaaagtttaagtatgtggaagaggagagtgagttgtaagttagataaggtgaagggaatggagggaaacaggcagcctagtgggggccgcagatggggacaggtgggttgagaagtagcagggagcagggcatcttgggagctggtattgtgcttggtcagagtagctaagccctggtcttaggcctgagcctggagtctgcccccataatggttctcttgcggtcgcactagtg
>trp53_254:258_2+mut
gcttcgatatccgcatgctaattctctgccctgggggctgggctccttattgctgcttaggcctagaaagtttaagtatgtggaagaggagagtgagttgtaagttagataaggtgaagggaatggagggaaacaggcagcctagtgggggccgcagatggggacaggtgggttgagaagtagcagggagcagggcatcttgggagctggtattgtgcttggtcagagtagctaagccctggtcttaggcctgagcctggagtctgcccccatactagttctcttgcggtcgcactagtg
>trp53_254:258_3+mut
gcttcgatatccgcatgctaattctctgccctgggggctgggctccttattgctgcttaggcctagaaagtttaagtatgtggaagaggagagtgagttgtaagttagataaggtgaagggaatggagggaaacaggcagcctagtgggggccgcagatggggacaggtgggttgagaagtagcagggagcagggcatcttgggagctggtattgtgcttggtcagagtagctaagccctggtcttaggcctgagcctggagtctgcccccatgcgagttctcttgcggtcgcactagtg
>trp53_255:259_1+mut
gcttcgatatccgcatgctaattctctgccctgggggctgggctccttattgctgcttaggcctagaaagtttaagtatgtggaagaggagagtgagttgtaagttagataaggtgaagggaatggagggaaacaggcagcctagtgggggccgcagatggggacaggtgggttgagaagtagcagggagcagggcatcttgggagctggtattgtgcttggtcagagtagctaagccctggtcttaggcctgagcctggagtctgcccccattaaaggtctcttgcggtcgcactagtg
>trp53_255:259_2+mut
gcttcgatatccgcatgctaattctctgccctgggggctgggctccttattgctgcttaggcctagaaagtttaagtatgtggaagaggagagtgagttgtaagttagataaggtgaagggaatggagggaaacaggcagcctagtgggggccgcagatggggacaggtgggttgagaagtagcagggagcagggcatcttgggagctggtattgtgcttggtcagagtagctaagccctggtcttaggcctgagcctggagtctgcccccattctgaatctcttgcggtcgcactagtg
>cdc42_250:259_3+mut
gcttcgatatccgcatgctaaggctgggatatgggctctgattgacagggaaggatagaaaagggggagcgaggcaagtgagagaggggagaaggcggcgacggagcaaagggagggaagaggaggtgatgtaatcagaagatggatgctaacccgaaaagaggagagaaggacaaaacatgtgatgaggaggatgcctgagaggggaggggaggagggagagtgaggcaggggagaacccaaacccgagaacttttctctggggtgggcggataacaggctcttgcggtcgcactagtg
>trp53_255:259_3+mut
gcttcgatatccgcatgctaattctctgccctgggggctgggctccttattgctgcttaggcctagaaagtttaagtatgtggaagaggagagtgagttgtaagttagataaggtgaagggaatggagggaaacaggcagcctagtgggggccgcagatggggacaggtgggttgagaagtagcagggagcagggcatcttgggagctggtattgtgcttggtcagagtagctaagccctggtcttaggcctgagcctggagtctgcccccattgaggatctcttgcggtcgcactagtg
>trp53_1:10_1+mut
gcttcgatatccgcatgctatcaacaaagtctgggggctgggctccttattgctgcttaggcctagaaagtttaagtatgtggaagaggagagtgagttgtaagttagataaggtgaagggaatggagggaaacaggcagcctagtgggggccgcagatggggacaggtgggttgagaagtagcagggagcagggcatcttgggagctggtattgtgcttggtcagagtagctaagccctggtcttaggcctgagcctggagtctgcccccatttcctttctcttgcggtcgcactagtg
>trp53_1:10_2+mut
gcttcgatatccgcatgctatagagacttgctgggggctgggctccttattgctgcttaggcctagaaagtttaagtatgtggaagaggagagtgagttgtaagttagataaggtgaagggaatggagggaaacaggcagcctagtgggggccgcagatggggacaggtgggttgagaagtagcagggagcagggcatcttgggagctggtattgtgcttggtcagagtagctaagccctggtcttaggcctgagcctggagtctgcccccatttcctttctcttgcggtcgcactagtg
>trp53_1:10_3+mut
gcttcgatatccgcatgctatgggggcagactgggggctgggctccttattgctgcttaggcctagaaagtttaagtatgtggaagaggagagtgagttgtaagttagataaggtgaagggaatggagggaaacaggcagcctagtgggggccgcagatggggacaggtgggttgagaagtagcagggagcagggcatcttgggagctggtattgtgcttggtcagagtagctaagccctggtcttaggcctgagcctggagtctgcccccatttcctttctcttgcggtcgcactagtg
>trp53_2:11_1+mut
gcttcgatatccgcatgctaagatagatgaatgggggctgggctccttattgctgcttaggcctagaaagtttaagtatgtggaagaggagagtgagttgtaagttagataaggtgaagggaatggagggaaacaggcagcctagtgggggccgcagatggggacaggtgggttgagaagtagcagggagcagggcatcttgggagctggtattgtgcttggtcagagtagctaagccctggtcttaggcctgagcctggagtctgcccccatttcctttctcttgcggtcgcactagtg
>trp53_2:11_2+mut
gcttcgatatccgcatgctaaagggacaaattgggggctgggctccttattgctgcttaggcctagaaagtttaagtatgtggaagaggagagtgagttgtaagttagataaggtgaagggaatggagggaaacaggcagcctagtgggggccgcagatggggacaggtgggttgagaagtagcagggagcagggcatcttgggagctggtattgtgcttggtcagagtagctaagccctggtcttaggcctgagcctggagtctgcccccatttcctttctcttgcggtcgcactagtg
>trp53_2:11_3+mut
gcttcgatatccgcatgctaacgtaagtgtgtgggggctgggctccttattgctgcttaggcctagaaagtttaagtatgtggaagaggagagtgagttgtaagttagataaggtgaagggaatggagggaaacaggcagcctagtgggggccgcagatggggacaggtgggttgagaagtagcagggagcagggcatcttgggagctggtattgtgcttggtcagagtagctaagccctggtcttaggcctgagcctggagtctgcccccatttcctttctcttgcggtcgcactagtg
>trp53_3:12_1+mut
gcttcgatatccgcatgctaatatcactagacgggggctgggctccttattgctgcttaggcctagaaagtttaagtatgtggaagaggagagtgagttgtaagttagataaggtgaagggaatggagggaaacaggcagcctagtgggggccgcagatggggacaggtgggttgagaagtagcagggagcagggcatcttgggagctggtattgtgcttggtcagagtagctaagccctggtcttaggcctgagcctggagtctgcccccatttcctttctcttgcggtcgcactagtg
>trp53_3:12_2+mut
gcttcgatatccgcatgctaatgactcatggggggggctgggctccttattgctgcttaggcctagaaagtttaagtatgtggaagaggagagtgagttgtaagttagataaggtgaagggaatggagggaaacaggcagcctagtgggggccgcagatggggacaggtgggttgagaagtagcagggagcagggcatcttgggagctggtattgtgcttggtcagagtagctaagccctggtcttaggcctgagcctggagtctgcccccatttcctttctcttgcggtcgcactagtg
>trp53_3:12_3+mut
gcttcgatatccgcatgctaatataaaataacgggggctgggctccttattgctgcttaggcctagaaagtttaagtatgtggaagaggagagtgagttgtaagttagataaggtgaagggaatggagggaaacaggcagcctagtgggggccgcagatggggacaggtgggttgagaagtagcagggagcagggcatcttgggagctggtattgtgcttggtcagagtagctaagccctggtcttaggcctgagcctggagtctgcccccatttcctttctcttgcggtcgcactagtg
>cdc42_1:50_1+mut
gcttcgatatccgcatgctacacagtctgcggaatagtgacgactagccatccctggttttcatcacccggaggcaagtgagagaggggagaaggcggcgacggagcaaagggagggaagaggaggtgatgtaatcagaagatggatgctaacccgaaaagaggagagaaggacaaaacatgtgatgaggaggatgcctgagaggggaggggaggagggagagtgaggcaggggagaacccaaacccgagaacttttctctggggtggggcttgggattgctcttgcggtcgcactagtg
>trp53_4:13_1+mut
gcttcgatatccgcatgctaattggaaatggaaggggctgggctccttattgctgcttaggcctagaaagtttaagtatgtggaagaggagagtgagttgtaagttagataaggtgaagggaatggagggaaacaggcagcctagtgggggccgcagatggggacaggtgggttgagaagtagcagggagcagggcatcttgggagctggtattgtgcttggtcagagtagctaagccctggtcttaggcctgagcctggagtctgcccccatttcctttctcttgcggtcgcactagtg
>trp53_4:13_2+mut
gcttcgatatccgcatgctaatttgaatatggaggggctgggctccttattgctgcttaggcctagaaagtttaagtatgtggaagaggagagtgagttgtaagttagataaggtgaagggaatggagggaaacaggcagcctagtgggggccgcagatggggacaggtgggttgagaagtagcagggagcagggcatcttgggagctggtattgtgcttggtcagagtagctaagccctggtcttaggcctgagcctggagtctgcccccatttcctttctcttgcggtcgcactagtg
>trp53_4:13_3+mut
gcttcgatatccgcatgctaattgcgccagagtggggctgggctccttattgctgcttaggcctagaaagtttaagtatgtggaagaggagagtgagttgtaagttagataaggtgaagggaatggagggaaacaggcagcctagtgggggccgcagatggggacaggtgggttgagaagtagcagggagcagggcatcttgggagctggtattgtgcttggtcagagtagctaagccctggtcttaggcctgagcctggagtctgcccccatttcctttctcttgcggtcgcactagtg
>trp53_5:14_1+mut
gcttcgatatccgcatgctaattcagatattcatgggctgggctccttattgctgcttaggcctagaaagtttaagtatgtggaagaggagagtgagttgtaagttagataaggtgaagggaatggagggaaacaggcagcctagtgggggccgcagatggggacaggtgggttgagaagtagcagggagcagggcatcttgggagctggtattgtgcttggtcagagtagctaagccctggtcttaggcctgagcctggagtctgcccccatttcctttctcttgcggtcgcactagtg
>trp53_5:14_2+mut
gcttcgatatccgcatgctaattcgtaagggctcgggctgggctccttattgctgcttaggcctagaaagtttaagtatgtggaagaggagagtgagttgtaagttagataaggtgaagggaatggagggaaacaggcagcctagtgggggccgcagatggggacaggtgggttgagaagtagcagggagcagggcatcttgggagctggtattgtgcttggtcagagtagctaagccctggtcttaggcctgagcctggagtctgcccccatttcctttctcttgcggtcgcactagtg
>trp53_5:14_3+mut
gcttcgatatccgcatgctaattcatgctgaaacgggctgggctccttattgctgcttaggcctagaaagtttaagtatgtggaagaggagagtgagttgtaagttagataaggtgaagggaatggagggaaacaggcagcctagtgggggccgcagatggggacaggtgggttgagaagtagcagggagcagggcatcttgggagctggtattgtgcttggtcagagtagctaagccctggtcttaggcctgagcctggagtctgcccccatttcctttctcttgcggtcgcactagtg
>trp53_6:15_1+mut
gcttcgatatccgcatgctaattctgctgttctccggctgggctccttattgctgcttaggcctagaaagtttaagtatgtggaagaggagagtgagttgtaagttagataaggtgaagggaatggagggaaacaggcagcctagtgggggccgcagatggggacaggtgggttgagaagtagcagggagcagggcatcttgggagctggtattgtgcttggtcagagtagctaagccctggtcttaggcctgagcctggagtctgcccccatttcctttctcttgcggtcgcactagtg
>trp53_6:15_2+mut
gcttcgatatccgcatgctaattctagtttactttggctgggctccttattgctgcttaggcctagaaagtttaagtatgtggaagaggagagtgagttgtaagttagataaggtgaagggaatggagggaaacaggcagcctagtgggggccgcagatggggacaggtgggttgagaagtagcagggagcagggcatcttgggagctggtattgtgcttggtcagagtagctaagccctggtcttaggcctgagcctggagtctgcccccatttcctttctcttgcggtcgcactagtg
>trp53_6:15_3+mut
gcttcgatatccgcatgctaattcttccaggatcaggctgggctccttattgctgcttaggcctagaaagtttaagtatgtggaagaggagagtgagttgtaagttagataaggtgaagggaatggagggaaacaggcagcctagtgggggccgcagatggggacaggtgggttgagaagtagcagggagcagggcatcttgggagctggtattgtgcttggtcagagtagctaagccctggtcttaggcctgagcctggagtctgcccccatttcctttctcttgcggtcgcactagtg
>trp53_7:16_1+mut
gcttcgatatccgcatgctaattctcgtataatcatgctgggctccttattgctgcttaggcctagaaagtttaagtatgtggaagaggagagtgagttgtaagttagataaggtgaagggaatggagggaaacaggcagcctagtgggggccgcagatggggacaggtgggttgagaagtagcagggagcagggcatcttgggagctggtattgtgcttggtcagagtagctaagccctggtcttaggcctgagcctggagtctgcccccatttcctttctcttgcggtcgcactagtg
>cdc42_1:50_2+mut
gcttcgatatccgcatgctattctaatccgtgtcttatctggcagggctctgacgaccccgcaacaccttgaggcaagtgagagaggggagaaggcggcgacggagcaaagggagggaagaggaggtgatgtaatcagaagatggatgctaacccgaaaagaggagagaaggacaaaacatgtgatgaggaggatgcctgagaggggaggggaggagggagagtgaggcaggggagaacccaaacccgagaacttttctctggggtggggcttgggattgctcttgcggtcgcactagtg
>trp53_7:16_2+mut
gcttcgatatccgcatgctaattctcccaggatttcgctgggctccttattgctgcttaggcctagaaagtttaagtatgtggaagaggagagtgagttgtaagttagataaggtgaagggaatggagggaaacaggcagcctagtgggggccgcagatggggacaggtgggttgagaagtagcagggagcagggcatcttgggagctggtattgtgcttggtcagagtagctaagccctggtcttaggcctgagcctggagtctgcccccatttcctttctcttgcggtcgcactagtg
>trp53_7:16_3+mut
gcttcgatatccgcatgctaattctcccattaaatcgctgggctccttattgctgcttaggcctagaaagtttaagtatgtggaagaggagagtgagttgtaagttagataaggtgaagggaatggagggaaacaggcagcctagtgggggccgcagatggggacaggtgggttgagaagtagcagggagcagggcatcttgggagctggtattgtgcttggtcagagtagctaagccctggtcttaggcctgagcctggagtctgcccccatttcctttctcttgcggtcgcactagtg
>trp53_8:17_1+mut
gcttcgatatccgcatgctaattctctcaaaacttcactgggctccttattgctgcttaggcctagaaagtttaagtatgtggaagaggagagtgagttgtaagttagataaggtgaagggaatggagggaaacaggcagcctagtgggggccgcagatggggacaggtgggttgagaagtagcagggagcagggcatcttgggagctggtattgtgcttggtcagagtagctaagccctggtcttaggcctgagcctggagtctgcccccatttcctttctcttgcggtcgcactagtg
>trp53_8:17_2+mut
gcttcgatatccgcatgctaattctctagatcccacactgggctccttattgctgcttaggcctagaaagtttaagtatgtggaagaggagagtgagttgtaagttagataaggtgaagggaatggagggaaacaggcagcctagtgggggccgcagatggggacaggtgggttgagaagtagcagggagcagggcatcttgggagctggtattgtgcttggtcagagtagctaagccctggtcttaggcctgagcctggagtctgcccccatttcctttctcttgcggtcgcactagtg
>trp53_8:17_3+mut
gcttcgatatccgcatgctaattctctaaggcattccctgggctccttattgctgcttaggcctagaaagtttaagtatgtggaagaggagagtgagttgtaagttagataaggtgaagggaatggagggaaacaggcagcctagtgggggccgcagatggggacaggtgggttgagaagtagcagggagcagggcatcttgggagctggtattgtgcttggtcagagtagctaagccctggtcttaggcctgagcctggagtctgcccccatttcctttctcttgcggtcgcactagtg
>trp53_9:18_1+mut
gcttcgatatccgcatgctaattctctgaatgtacttatgggctccttattgctgcttaggcctagaaagtttaagtatgtggaagaggagagtgagttgtaagttagataaggtgaagggaatggagggaaacaggcagcctagtgggggccgcagatggggacaggtgggttgagaagtagcagggagcagggcatcttgggagctggtattgtgcttggtcagagtagctaagccctggtcttaggcctgagcctggagtctgcccccatttcctttctcttgcggtcgcactagtg
>trp53_9:18_2+mut
gcttcgatatccgcatgctaattctctggagatacatttgggctccttattgctgcttaggcctagaaagtttaagtatgtggaagaggagagtgagttgtaagttagataaggtgaagggaatggagggaaacaggcagcctagtgggggccgcagatggggacaggtgggttgagaagtagcagggagcagggcatcttgggagctggtattgtgcttggtcagagtagctaagccctggtcttaggcctgagcctggagtctgcccccatttcctttctcttgcggtcgcactagtg
>trp53_9:18_3+mut
gcttcgatatccgcatgctaattctctgtgtgttttcgtgggctccttattgctgcttaggcctagaaagtttaagtatgtggaagaggagagtgagttgtaagttagataaggtgaagggaatggagggaaacaggcagcctagtgggggccgcagatggggacaggtgggttgagaagtagcagggagcagggcatcttgggagctggtattgtgcttggtcagagtagctaagccctggtcttaggcctgagcctggagtctgcccccatttcctttctcttgcggtcgcactagtg
>trp53_10:19_1+mut
gcttcgatatccgcatgctaattctctgctgctaaaatggggctccttattgctgcttaggcctagaaagtttaagtatgtggaagaggagagtgagttgtaagttagataaggtgaagggaatggagggaaacaggcagcctagtgggggccgcagatggggacaggtgggttgagaagtagcagggagcagggcatcttgggagctggtattgtgcttggtcagagtagctaagccctggtcttaggcctgagcctggagtctgcccccatttcctttctcttgcggtcgcactagtg
>trp53_10:19_2+mut
gcttcgatatccgcatgctaattctctgcatgaatactagggctccttattgctgcttaggcctagaaagtttaagtatgtggaagaggagagtgagttgtaagttagataaggtgaagggaatggagggaaacaggcagcctagtgggggccgcagatggggacaggtgggttgagaagtagcagggagcagggcatcttgggagctggtattgtgcttggtcagagtagctaagccctggtcttaggcctgagcctggagtctgcccccatttcctttctcttgcggtcgcactagtg
>cdc42_1:50_3+mut
gcttcgatatccgcatgctagatgcatatctcattgggaccggatagtctccattggttgggatcttccggaggcaagtgagagaggggagaaggcggcgacggagcaaagggagggaagaggaggtgatgtaatcagaagatggatgctaacccgaaaagaggagagaaggacaaaacatgtgatgaggaggatgcctgagaggggaggggaggagggagagtgaggcaggggagaacccaaacccgagaacttttctctggggtggggcttgggattgctcttgcggtcgcactagtg
>trp53_10:19_3+mut
gcttcgatatccgcatgctaattctctgcttgcataatcgggctccttattgctgcttaggcctagaaagtttaagtatgtggaagaggagagtgagttgtaagttagataaggtgaagggaatggagggaaacaggcagcctagtgggggccgcagatggggacaggtgggttgagaagtagcagggagcagggcatcttgggagctggtattgtgcttggtcagagtagctaagccctggtcttaggcctgagcctggagtctgcccccatttcctttctcttgcggtcgcactagtg
>trp53_11:20_1+mut
gcttcgatatccgcatgctaattctctgccagataacagcggctccttattgctgcttaggcctagaaagtttaagtatgtggaagaggagagtgagttgtaagttagataaggtgaagggaatggagggaaacaggcagcctagtgggggccgcagatggggacaggtgggttgagaagtagcagggagcagggcatcttgggagctggtattgtgcttggtcagagtagctaagccctggtcttaggcctgagcctggagtctgcccccatttcctttctcttgcggtcgcactagtg
>trp53_11:20_2+mut
gcttcgatatccgcatgctaattctctgccactaatctccggctccttattgctgcttaggcctagaaagtttaagtatgtggaagaggagagtgagttgtaagttagataaggtgaagggaatggagggaaacaggcagcctagtgggggccgcagatggggacaggtgggttgagaagtagcagggagcagggcatcttgggagctggtattgtgcttggtcagagtagctaagccctggtcttaggcctgagcctggagtctgcccccatttcctttctcttgcggtcgcactagtg
>trp53_11:20_3+mut
gcttcgatatccgcatgctaattctctgccgctaactaaaggctccttattgctgcttaggcctagaaagtttaagtatgtggaagaggagagtgagttgtaagttagataaggtgaagggaatggagggaaacaggcagcctagtgggggccgcagatggggacaggtgggttgagaagtagcagggagcagggcatcttgggagctggtattgtgcttggtcagagtagctaagccctggtcttaggcctgagcctggagtctgcccccatttcctttctcttgcggtcgcactagtg
>trp53_12:21_1+mut
gcttcgatatccgcatgctaattctctgcccctactcacctgctccttattgctgcttaggcctagaaagtttaagtatgtggaagaggagagtgagttgtaagttagataaggtgaagggaatggagggaaacaggcagcctagtgggggccgcagatggggacaggtgggttgagaagtagcagggagcagggcatcttgggagctggtattgtgcttggtcagagtagctaagccctggtcttaggcctgagcctggagtctgcccccatttcctttctcttgcggtcgcactagtg
>trp53_12:21_2+mut
gcttcgatatccgcatgctaattctctgcccctaatatacagctccttattgctgcttaggcctagaaagtttaagtatgtggaagaggagagtgagttgtaagttagataaggtgaagggaatggagggaaacaggcagcctagtgggggccgcagatggggacaggtgggttgagaagtagcagggagcagggcatcttgggagctggtattgtgcttggtcagagtagctaagccctggtcttaggcctgagcctggagtctgcccccatttcctttctcttgcggtcgcactagtg
>trp53_12:21_3+mut
gcttcgatatccgcatgctaattctctgcccgactctagaagctccttattgctgcttaggcctagaaagtttaagtatgtggaagaggagagtgagttgtaagttagataaggtgaagggaatggagggaaacaggcagcctagtgggggccgcagatggggacaggtgggttgagaagtagcagggagcagggcatcttgggagctggtattgtgcttggtcagagtagctaagccctggtcttaggcctgagcctggagtctgcccccatttcctttctcttgcggtcgcactagtg
>trp53_13:22_1+mut
gcttcgatatccgcatgctaattctctgccctatcactacttctccttattgctgcttaggcctagaaagtttaagtatgtggaagaggagagtgagttgtaagttagataaggtgaagggaatggagggaaacaggcagcctagtgggggccgcagatggggacaggtgggttgagaagtagcagggagcagggcatcttgggagctggtattgtgcttggtcagagtagctaagccctggtcttaggcctgagcctggagtctgcccccatttcctttctcttgcggtcgcactagtg
>trp53_13:22_2+mut
gcttcgatatccgcatgctaattctctgcccttccacgaaccctccttattgctgcttaggcctagaaagtttaagtatgtggaagaggagagtgagttgtaagttagataaggtgaagggaatggagggaaacaggcagcctagtgggggccgcagatggggacaggtgggttgagaagtagcagggagcagggcatcttgggagctggtattgtgcttggtcagagtagctaagccctggtcttaggcctgagcctggagtctgcccccatttcctttctcttgcggtcgcactagtg
>trp53_13:22_3+mut
gcttcgatatccgcatgctaattctctgccctttcctggtacctccttattgctgcttaggcctagaaagtttaagtatgtggaagaggagagtgagttgtaagttagataaggtgaagggaatggagggaaacaggcagcctagtgggggccgcagatggggacaggtgggttgagaagtagcagggagcagggcatcttgggagctggtattgtgcttggtcagagtagctaagccctggtcttaggcctgagcctggagtctgcccccatttcctttctcttgcggtcgcactagtg
>cdc42_2:51_1+mut
gcttcgatatccgcatgctaacttacaacacatccaaaaccactgattcacgcagagtgctgcattcttttaggcaagtgagagaggggagaaggcggcgacggagcaaagggagggaagaggaggtgatgtaatcagaagatggatgctaacccgaaaagaggagagaaggacaaaacatgtgatgaggaggatgcctgagaggggaggggaggagggagagtgaggcaggggagaacccaaacccgagaacttttctctggggtggggcttgggattgctcttgcggtcgcactagtg
>trp53_14:23_1+mut
gcttcgatatccgcatgctaattctctgccctgtttcgactcatccttattgctgcttaggcctagaaagtttaagtatgtggaagaggagagtgagttgtaagttagataaggtgaagggaatggagggaaacaggcagcctagtgggggccgcagatggggacaggtgggttgagaagtagcagggagcagggcatcttgggagctggtattgtgcttggtcagagtagctaagccctggtcttaggcctgagcctggagtctgcccccatttcctttctcttgcggtcgcactagtg
>trp53_14:23_2+mut
gcttcgatatccgcatgctaattctctgccctgtattgcctaatccttattgctgcttaggcctagaaagtttaagtatgtggaagaggagagtgagttgtaagttagataaggtgaagggaatggagggaaacaggcagcctagtgggggccgcagatggggacaggtgggttgagaagtagcagggagcagggcatcttgggagctggtattgtgcttggtcagagtagctaagccctggtcttaggcctgagcctggagtctgcccccatttcctttctcttgcggtcgcactagtg
>trp53_14:23_3+mut
gcttcgatatccgcatgctaattctctgccctgcccatgactttccttattgctgcttaggcctagaaagtttaagtatgtggaagaggagagtgagttgtaagttagataaggtgaagggaatggagggaaacaggcagcctagtgggggccgcagatggggacaggtgggttgagaagtagcagggagcagggcatcttgggagctggtattgtgcttggtcagagtagctaagccctggtcttaggcctgagcctggagtctgcccccatttcctttctcttgcggtcgcactagtg
>trp53_15:24_1+mut
gcttcgatatccgcatgctaattctctgccctggcataaatttgccttattgctgcttaggcctagaaagtttaagtatgtggaagaggagagtgagttgtaagttagataaggtgaagggaatggagggaaacaggcagcctagtgggggccgcagatggggacaggtgggttgagaagtagcagggagcagggcatcttgggagctggtattgtgcttggtcagagtagctaagccctggtcttaggcctgagcctggagtctgcccccatttcctttctcttgcggtcgcactagtg
>trp53_15:24_2+mut
gcttcgatatccgcatgctaattctctgccctggctaactctgaccttattgctgcttaggcctagaaagtttaagtatgtggaagaggagagtgagttgtaagttagataaggtgaagggaatggagggaaacaggcagcctagtgggggccgcagatggggacaggtgggttgagaagtagcagggagcagggcatcttgggagctggtattgtgcttggtcagagtagctaagccctggtcttaggcctgagcctggagtctgcccccatttcctttctcttgcggtcgcactagtg
>trp53_15:24_3+mut
gcttcgatatccgcatgctaattctctgccctggctctactaacccttattgctgcttaggcctagaaagtttaagtatgtggaagaggagagtgagttgtaagttagataaggtgaagggaatggagggaaacaggcagcctagtgggggccgcagatggggacaggtgggttgagaagtagcagggagcagggcatcttgggagctggtattgtgcttggtcagagtagctaagccctggtcttaggcctgagcctggagtctgcccccatttcctttctcttgcggtcgcactagtg
>trp53_16:25_1+mut
gcttcgatatccgcatgctaattctctgccctgggaaagacaggtcttattgctgcttaggcctagaaagtttaagtatgtggaagaggagagtgagttgtaagttagataaggtgaagggaatggagggaaacaggcagcctagtgggggccgcagatggggacaggtgggttgagaagtagcagggagcagggcatcttgggagctggtattgtgcttggtcagagtagctaagccctggtcttaggcctgagcctggagtctgcccccatttcctttctcttgcggtcgcactagtg
>trp53_16:25_2+mut
gcttcgatatccgcatgctaattctctgccctgggtataacaggtcttattgctgcttaggcctagaaagtttaagtatgtggaagaggagagtgagttgtaagttagataaggtgaagggaatggagggaaacaggcagcctagtgggggccgcagatggggacaggtgggttgagaagtagcagggagcagggcatcttgggagctggtattgtgcttggtcagagtagctaagccctggtcttaggcctgagcctggagtctgcccccatttcctttctcttgcggtcgcactagtg
>trp53_16:25_3+mut
gcttcgatatccgcatgctaattctctgccctgggtaaaccagagcttattgctgcttaggcctagaaagtttaagtatgtggaagaggagagtgagttgtaagttagataaggtgaagggaatggagggaaacaggcagcctagtgggggccgcagatggggacaggtgggttgagaagtagcagggagcagggcatcttgggagctggtattgtgcttggtcagagtagctaagccctggtcttaggcctgagcctggagtctgcccccatttcctttctcttgcggtcgcactagtg
>trp53_17:26_1+mut
gcttcgatatccgcatgctaattctctgccctggggctgctaaaaattattgctgcttaggcctagaaagtttaagtatgtggaagaggagagtgagttgtaagttagataaggtgaagggaatggagggaaacaggcagcctagtgggggccgcagatggggacaggtgggttgagaagtagcagggagcagggcatcttgggagctggtattgtgcttggtcagagtagctaagccctggtcttaggcctgagcctggagtctgcccccatttcctttctcttgcggtcgcactagtg
>cdc42_2:51_2+mut
gcttcgatatccgcatgctaatcggacttagaaacaatgatacaggtcaccgaccgtcgtgttaccacctcaggcaagtgagagaggggagaaggcggcgacggagcaaagggagggaagaggaggtgatgtaatcagaagatggatgctaacccgaaaagaggagagaaggacaaaacatgtgatgaggaggatgcctgagaggggaggggaggagggagagtgaggcaggggagaacccaaacccgagaacttttctctggggtggggcttgggattgctcttgcggtcgcactagtg
>trp53_17:26_2+mut
gcttcgatatccgcatgctaattctctgccctggggctcctataagttattgctgcttaggcctagaaagtttaagtatgtggaagaggagagtgagttgtaagttagataaggtgaagggaatggagggaaacaggcagcctagtgggggccgcagatggggacaggtgggttgagaagtagcagggagcagggcatcttgggagctggtattgtgcttggtcagagtagctaagccctggtcttaggcctgagcctggagtctgcccccatttcctttctcttgcggtcgcactagtg
>trp53_17:26_3+mut
gcttcgatatccgcatgctaattctctgccctggggatgatctctattattgctgcttaggcctagaaagtttaagtatgtggaagaggagagtgagttgtaagttagataaggtgaagggaatggagggaaacaggcagcctagtgggggccgcagatggggacaggtgggttgagaagtagcagggagcagggcatcttgggagctggtattgtgcttggtcagagtagctaagccctggtcttaggcctgagcctggagtctgcccccatttcctttctcttgcggtcgcactagtg
>trp53_18:27_1+mut
gcttcgatatccgcatgctaattctctgccctgggggggtcatagggtattgctgcttaggcctagaaagtttaagtatgtggaagaggagagtgagttgtaagttagataaggtgaagggaatggagggaaacaggcagcctagtgggggccgcagatggggacaggtgggttgagaagtagcagggagcagggcatcttgggagctggtattgtgcttggtcagagtagctaagccctggtcttaggcctgagcctggagtctgcccccatttcctttctcttgcggtcgcactagtg
>trp53_18:27_2+mut
gcttcgatatccgcatgctaattctctgccctgggggagttcacaggtattgctgcttaggcctagaaagtttaagtatgtggaagaggagagtgagttgtaagttagataaggtgaagggaatggagggaaacaggcagcctagtgggggccgcagatggggacaggtgggttgagaagtagcagggagcagggcatcttgggagctggtattgtgcttggtcagagtagctaagccctggtcttaggcctgagcctggagtctgcccccatttcctttctcttgcggtcgcactagtg
>trp53_18:27_3+mut
gcttcgatatccgcatgctaattctctgccctgggggagaatggtgctattgctgcttaggcctagaaagtttaagtatgtggaagaggagagtgagttgtaagttagataaggtgaagggaatggagggaaacaggcagcctagtgggggccgcagatggggacaggtgggttgagaagtagcagggagcagggcatcttgggagctggtattgtgcttggtcagagtagctaagccctggtcttaggcctgagcctggagtctgcccccatttcctttctcttgcggtcgcactagtg
>trp53_19:28_1+mut
gcttcgatatccgcatgctaattctctgccctgggggcgtactggaggattgctgcttaggcctagaaagtttaagtatgtggaagaggagagtgagttgtaagttagataaggtgaagggaatggagggaaacaggcagcctagtgggggccgcagatggggacaggtgggttgagaagtagcagggagcagggcatcttgggagctggtattgtgcttggtcagagtagctaagccctggtcttaggcctgagcctggagtctgcccccatttcctttctcttgcggtcgcactagtg
>trp53_19:28_2+mut
gcttcgatatccgcatgctaattctctgccctgggggccactagggacattgctgcttaggcctagaaagtttaagtatgtggaagaggagagtgagttgtaagttagataaggtgaagggaatggagggaaacaggcagcctagtgggggccgcagatggggacaggtgggttgagaagtagcagggagcagggcatcttgggagctggtattgtgcttggtcagagtagctaagccctggtcttaggcctgagcctggagtctgcccccatttcctttctcttgcggtcgcactagtg
>trp53_19:28_3+mut
gcttcgatatccgcatgctaattctctgccctgggggcccccaaagcgattgctgcttaggcctagaaagtttaagtatgtggaagaggagagtgagttgtaagttagataaggtgaagggaatggagggaaacaggcagcctagtgggggccgcagatggggacaggtgggttgagaagtagcagggagcagggcatcttgggagctggtattgtgcttggtcagagtagctaagccctggtcttaggcctgagcctggagtctgcccccatttcctttctcttgcggtcgcactagtg
>trp53_20:29_1+mut
gcttcgatatccgcatgctaattctctgccctgggggcttacaggtccgttgctgcttaggcctagaaagtttaagtatgtggaagaggagagtgagttgtaagttagataaggtgaagggaatggagggaaacaggcagcctagtgggggccgcagatggggacaggtgggttgagaagtagcagggagcagggcatcttgggagctggtattgtgcttggtcagagtagctaagccctggtcttaggcctgagcctggagtctgcccccatttcctttctcttgcggtcgcactagtg
>trp53_20:29_2+mut
gcttcgatatccgcatgctaattctctgccctgggggcttttagttccgttgctgcttaggcctagaaagtttaagtatgtggaagaggagagtgagttgtaagttagataaggtgaagggaatggagggaaacaggcagcctagtgggggccgcagatggggacaggtgggttgagaagtagcagggagcagggcatcttgggagctggtattgtgcttggtcagagtagctaagccctggtcttaggcctgagcctggagtctgcccccatttcctttctcttgcggtcgcactagtg
>cdc42_51:55_2+mut
gcttcgatatccgcatgctaaggctgggatatgggctctgattgacagggaaggatagaaaagggggagctccttaagtgagagaggggagaaggcggcgacggagcaaagggagggaagaggaggtgatgtaatcagaagatggatgctaacccgaaaagaggagagaaggacaaaacatgtgatgaggaggatgcctgagaggggaggggaggagggagagtgaggcaggggagaacccaaacccgagaacttttctctggggtggggcttgggattgctcttgcggtcgcactagtg
>cdc42_2:51_3+mut
gcttcgatatccgcatgctaattggtatcgtctacaaacacagtcgcatatcaccggtggtttcttttagtaggcaagtgagagaggggagaaggcggcgacggagcaaagggagggaagaggaggtgatgtaatcagaagatggatgctaacccgaaaagaggagagaaggacaaaacatgtgatgaggaggatgcctgagaggggaggggaggagggagagtgaggcaggggagaacccaaacccgagaacttttctctggggtggggcttgggattgctcttgcggtcgcactagtg
>trp53_20:29_3+mut
gcttcgatatccgcatgctaattctctgccctgggggcttccagaaaatttgctgcttaggcctagaaagtttaagtatgtggaagaggagagtgagttgtaagttagataaggtgaagggaatggagggaaacaggcagcctagtgggggccgcagatggggacaggtgggttgagaagtagcagggagcagggcatcttgggagctggtattgtgcttggtcagagtagctaagccctggtcttaggcctgagcctggagtctgcccccatttcctttctcttgcggtcgcactagtg
>trp53_21:30_1+mut
gcttcgatatccgcatgctaattctctgccctgggggctgtcggagccgatgctgcttaggcctagaaagtttaagtatgtggaagaggagagtgagttgtaagttagataaggtgaagggaatggagggaaacaggcagcctagtgggggccgcagatggggacaggtgggttgagaagtagcagggagcagggcatcttgggagctggtattgtgcttggtcagagtagctaagccctggtcttaggcctgagcctggagtctgcccccatttcctttctcttgcggtcgcactagtg
>trp53_21:30_2+mut
gcttcgatatccgcatgctaattctctgccctgggggctgaagcgtgacatgctgcttaggcctagaaagtttaagtatgtggaagaggagagtgagttgtaagttagataaggtgaagggaatggagggaaacaggcagcctagtgggggccgcagatggggacaggtgggttgagaagtagcagggagcagggcatcttgggagctggtattgtgcttggtcagagtagctaagccctggtcttaggcctgagcctggagtctgcccccatttcctttctcttgcggtcgcactagtg
>trp53_21:30_3+mut
gcttcgatatccgcatgctaattctctgccctgggggctgatagttcctctgctgcttaggcctagaaagtttaagtatgtggaagaggagagtgagttgtaagttagataaggtgaagggaatggagggaaacaggcagcctagtgggggccgcagatggggacaggtgggttgagaagtagcagggagcagggcatcttgggagctggtattgtgcttggtcagagtagctaagccctggtcttaggcctgagcctggagtctgcccccatttcctttctcttgcggtcgcactagtg
>trp53_22:31_1+mut
gcttcgatatccgcatgctaattctctgccctgggggctggaggaagatgggctgcttaggcctagaaagtttaagtatgtggaagaggagagtgagttgtaagttagataaggtgaagggaatggagggaaacaggcagcctagtgggggccgcagatggggacaggtgggttgagaagtagcagggagcagggcatcttgggagctggtattgtgcttggtcagagtagctaagccctggtcttaggcctgagcctggagtctgcccccatttcctttctcttgcggtcgcactagtg
>trp53_22:31_2+mut
gcttcgatatccgcatgctaattctctgccctgggggctggcagtggatgagctgcttaggcctagaaagtttaagtatgtggaagaggagagtgagttgtaagttagataaggtgaagggaatggagggaaacaggcagcctagtgggggccgcagatggggacaggtgggttgagaagtagcagggagcagggcatcttgggagctggtattgtgcttggtcagagtagctaagccctggtcttaggcctgagcctggagtctgcccccatttcctttctcttgcggtcgcactagtg
>trp53_22:31_3+mut
gcttcgatatccgcatgctaattctctgccctgggggctggcaaaacctaagctgcttaggcctagaaagtttaagtatgtggaagaggagagtgagttgtaagttagataaggtgaagggaatggagggaaacaggcagcctagtgggggccgcagatggggacaggtgggttgagaagtagcagggagcagggcatcttgggagctggtattgtgcttggtcagagtagctaagccctggtcttaggcctgagcctggagtctgcccccatttcctttctcttgcggtcgcactagtg
>trp53_23:32_1+mut
gcttcgatatccgcatgctaattctctgccctgggggctgggagaggggcccctgcttaggcctagaaagtttaagtatgtggaagaggagagtgagttgtaagttagataaggtgaagggaatggagggaaacaggcagcctagtgggggccgcagatggggacaggtgggttgagaagtagcagggagcagggcatcttgggagctggtattgtgcttggtcagagtagctaagccctggtcttaggcctgagcctggagtctgcccccatttcctttctcttgcggtcgcactagtg
>trp53_23:32_2+mut
gcttcgatatccgcatgctaattctctgccctgggggctgggacttagccctctgcttaggcctagaaagtttaagtatgtggaagaggagagtgagttgtaagttagataaggtgaagggaatggagggaaacaggcagcctagtgggggccgcagatggggacaggtgggttgagaagtagcagggagcagggcatcttgggagctggtattgtgcttggtcagagtagctaagccctggtcttaggcctgagcctggagtctgcccccatttcctttctcttgcggtcgcactagtg
>trp53_23:32_3+mut
gcttcgatatccgcatgctaattctctgccctgggggctggggatgagtccactgcttaggcctagaaagtttaagtatgtggaagaggagagtgagttgtaagttagataaggtgaagggaatggagggaaacaggcagcctagtgggggccgcagatggggacaggtgggttgagaagtagcagggagcagggcatcttgggagctggtattgtgcttggtcagagtagctaagccctggtcttaggcctgagcctggagtctgcccccatttcctttctcttgcggtcgcactagtg
>cdc42_3:52_1+mut
gcttcgatatccgcatgctaagaggatagccgaacgatgtcgatgagtaacttttacctcgtcattcgaatcggcaagtgagagaggggagaaggcggcgacggagcaaagggagggaagaggaggtgatgtaatcagaagatggatgctaacccgaaaagaggagagaaggacaaaacatgtgatgaggaggatgcctgagaggggaggggaggagggagagtgaggcaggggagaacccaaacccgagaacttttctctggggtggggcttgggattgctcttgcggtcgcactagtg
>trp53_24:33_1+mut
gcttcgatatccgcatgctaattctctgccctgggggctgggcaggggcggtatgcttaggcctagaaagtttaagtatgtggaagaggagagtgagttgtaagttagataaggtgaagggaatggagggaaacaggcagcctagtgggggccgcagatggggacaggtgggttgagaagtagcagggagcagggcatcttgggagctggtattgtgcttggtcagagtagctaagccctggtcttaggcctgagcctggagtctgcccccatttcctttctcttgcggtcgcactagtg
>trp53_24:33_2+mut
gcttcgatatccgcatgctaattctctgccctgggggctgggcaaacatactatgcttaggcctagaaagtttaagtatgtggaagaggagagtgagttgtaagttagataaggtgaagggaatggagggaaacaggcagcctagtgggggccgcagatggggacaggtgggttgagaagtagcagggagcagggcatcttgggagctggtattgtgcttggtcagagtagctaagccctggtcttaggcctgagcctggagtctgcccccatttcctttctcttgcggtcgcactagtg
>trp53_24:33_3+mut
gcttcgatatccgcatgctaattctctgccctgggggctgggcaataacgccgtgcttaggcctagaaagtttaagtatgtggaagaggagagtgagttgtaagttagataaggtgaagggaatggagggaaacaggcagcctagtgggggccgcagatggggacaggtgggttgagaagtagcagggagcagggcatcttgggagctggtattgtgcttggtcagagtagctaagccctggtcttaggcctgagcctggagtctgcccccatttcctttctcttgcggtcgcactagtg
>trp53_25:34_1+mut
gcttcgatatccgcatgctaattctctgccctgggggctgggctttgctgcagcgcttaggcctagaaagtttaagtatgtggaagaggagagtgagttgtaagttagataaggtgaagggaatggagggaaacaggcagcctagtgggggccgcagatggggacaggtgggttgagaagtagcagggagcagggcatcttgggagctggtattgtgcttggtcagagtagctaagccctggtcttaggcctgagcctggagtctgcccccatttcctttctcttgcggtcgcactagtg
>trp53_25:34_2+mut
gcttcgatatccgcatgctaattctctgccctgggggctgggcttaaggcgtaggcttaggcctagaaagtttaagtatgtggaagaggagagtgagttgtaagttagataaggtgaagggaatggagggaaacaggcagcctagtgggggccgcagatggggacaggtgggttgagaagtagcagggagcagggcatcttgggagctggtattgtgcttggtcagagtagctaagccctggtcttaggcctgagcctggagtctgcccccatttcctttctcttgcggtcgcactagtg
>trp53_25:34_3+mut
gcttcgatatccgcatgctaattctctgccctgggggctgggctgagcccactagcttaggcctagaaagtttaagtatgtggaagaggagagtgagttgtaagttagataaggtgaagggaatggagggaaacaggcagcctagtgggggccgcagatggggacaggtgggttgagaagtagcagggagcagggcatcttgggagctggtattgtgcttggtcagagtagctaagccctggtcttaggcctgagcctggagtctgcccccatttcctttctcttgcggtcgcactagtg
>trp53_26:35_1+mut
gcttcgatatccgcatgctaattctctgccctgggggctgggctcaaacaactcacttaggcctagaaagtttaagtatgtggaagaggagagtgagttgtaagttagataaggtgaagggaatggagggaaacaggcagcctagtgggggccgcagatggggacaggtgggttgagaagtagcagggagcagggcatcttgggagctggtattgtgcttggtcagagtagctaagccctggtcttaggcctgagcctggagtctgcccccatttcctttctcttgcggtcgcactagtg
>trp53_26:35_2+mut
gcttcgatatccgcatgctaattctctgccctgggggctgggctcggacccaaaccttaggcctagaaagtttaagtatgtggaagaggagagtgagttgtaagttagataaggtgaagggaatggagggaaacaggcagcctagtgggggccgcagatggggacaggtgggttgagaagtagcagggagcagggcatcttgggagctggtattgtgcttggtcagagtagctaagccctggtcttaggcctgagcctggagtctgcccccatttcctttctcttgcggtcgcactagtg
>trp53_26:35_3+mut
gcttcgatatccgcatgctaattctctgccctgggggctgggctcaaacgcctgccttaggcctagaaagtttaagtatgtggaagaggagagtgagttgtaagttagataaggtgaagggaatggagggaaacaggcagcctagtgggggccgcagatggggacaggtgggttgagaagtagcagggagcagggcatcttgggagctggtattgtgcttggtcagagtagctaagccctggtcttaggcctgagcctggagtctgcccccatttcctttctcttgcggtcgcactagtg
>trp53_27:36_1+mut
gcttcgatatccgcatgctaattctctgccctgggggctgggctccagcacttgatttaggcctagaaagtttaagtatgtggaagaggagagtgagttgtaagttagataaggtgaagggaatggagggaaacaggcagcctagtgggggccgcagatggggacaggtgggttgagaagtagcagggagcagggcatcttgggagctggtattgtgcttggtcagagtagctaagccctggtcttaggcctgagcctggagtctgcccccatttcctttctcttgcggtcgcactagtg
>cdc42_3:52_2+mut
gcttcgatatccgcatgctaagagcaccgctgttaaaaattggagatacctgtatctctgctcccttgtatgggcaagtgagagaggggagaaggcggcgacggagcaaagggagggaagaggaggtgatgtaatcagaagatggatgctaacccgaaaagaggagagaaggacaaaacatgtgatgaggaggatgcctgagaggggaggggaggagggagagtgaggcaggggagaacccaaacccgagaacttttctctggggtggggcttgggattgctcttgcggtcgcactagtg
>trp53_27:36_2+mut
gcttcgatatccgcatgctaattctctgccctgggggctgggctccgacagtagctttaggcctagaaagtttaagtatgtggaagaggagagtgagttgtaagttagataaggtgaagggaatggagggaaacaggcagcctagtgggggccgcagatggggacaggtgggttgagaagtagcagggagcagggcatcttgggagctggtattgtgcttggtcagagtagctaagccctggtcttaggcctgagcctggagtctgcccccatttcctttctcttgcggtcgcactagtg
>trp53_27:36_3+mut
gcttcgatatccgcatgctaattctctgccctgggggctgggctccaggaaaaccgttaggcctagaaagtttaagtatgtggaagaggagagtgagttgtaagttagataaggtgaagggaatggagggaaacaggcagcctagtgggggccgcagatggggacaggtgggttgagaagtagcagggagcagggcatcttgggagctggtattgtgcttggtcagagtagctaagccctggtcttaggcctgagcctggagtctgcccccatttcctttctcttgcggtcgcactagtg
>trp53_28:37_1+mut
gcttcgatatccgcatgctaattctctgccctgggggctgggctcctgcggttgtactaggcctagaaagtttaagtatgtggaagaggagagtgagttgtaagttagataaggtgaagggaatggagggaaacaggcagcctagtgggggccgcagatggggacaggtgggttgagaagtagcagggagcagggcatcttgggagctggtattgtgcttggtcagagtagctaagccctggtcttaggcctgagcctggagtctgcccccatttcctttctcttgcggtcgcactagtg
>trp53_28:37_2+mut
gcttcgatatccgcatgctaattctctgccctgggggctgggctcctgcaactcagataggcctagaaagtttaagtatgtggaagaggagagtgagttgtaagttagataaggtgaagggaatggagggaaacaggcagcctagtgggggccgcagatggggacaggtgggttgagaagtagcagggagcagggcatcttgggagctggtattgtgcttggtcagagtagctaagccctggtcttaggcctgagcctggagtctgcccccatttcctttctcttgcggtcgcactagtg
>trp53_28:37_3+mut
gcttcgatatccgcatgctaattctctgccctgggggctgggctcctatccaaatgctaggcctagaaagtttaagtatgtggaagaggagagtgagttgtaagttagataaggtgaagggaatggagggaaacaggcagcctagtgggggccgcagatggggacaggtgggttgagaagtagcagggagcagggcatcttgggagctggtattgtgcttggtcagagtagctaagccctggtcttaggcctgagcctggagtctgcccccatttcctttctcttgcggtcgcactagtg
>trp53_29:38_1+mut
gcttcgatatccgcatgctaattctctgccctgggggctgggctccttgcgagcttcgaggcctagaaagtttaagtatgtggaagaggagagtgagttgtaagttagataaggtgaagggaatggagggaaacaggcagcctagtgggggccgcagatggggacaggtgggttgagaagtagcagggagcagggcatcttgggagctggtattgtgcttggtcagagtagctaagccctggtcttaggcctgagcctggagtctgcccccatttcctttctcttgcggtcgcactagtg
>trp53_29:38_2+mut
gcttcgatatccgcatgctaattctctgccctgggggctgggctcctttacatattcaaggcctagaaagtttaagtatgtggaagaggagagtgagttgtaagttagataaggtgaagggaatggagggaaacaggcagcctagtgggggccgcagatggggacaggtgggttgagaagtagcagggagcagggcatcttgggagctggtattgtgcttggtcagagtagctaagccctggtcttaggcctgagcctggagtctgcccccatttcctttctcttgcggtcgcactagtg
>trp53_29:38_3+mut
gcttcgatatccgcatgctaattctctgccctgggggctgggctccttgacagcaacaaggcctagaaagtttaagtatgtggaagaggagagtgagttgtaagttagataaggtgaagggaatggagggaaacaggcagcctagtgggggccgcagatggggacaggtgggttgagaagtagcagggagcagggcatcttgggagctggtattgtgcttggtcagagtagctaagccctggtcttaggcctgagcctggagtctgcccccatttcctttctcttgcggtcgcactagtg
>trp53_30:39_1+mut
gcttcgatatccgcatgctaattctctgccctgggggctgggctccttacgatcagactggcctagaaagtttaagtatgtggaagaggagagtgagttgtaagttagataaggtgaagggaatggagggaaacaggcagcctagtgggggccgcagatggggacaggtgggttgagaagtagcagggagcagggcatcttgggagctggtattgtgcttggtcagagtagctaagccctggtcttaggcctgagcctggagtctgcccccatttcctttctcttgcggtcgcactagtg
>trp53_30:39_2+mut
gcttcgatatccgcatgctaattctctgccctgggggctgggctccttaggcaaagggtggcctagaaagtttaagtatgtggaagaggagagtgagttgtaagttagataaggtgaagggaatggagggaaacaggcagcctagtgggggccgcagatggggacaggtgggttgagaagtagcagggagcagggcatcttgggagctggtattgtgcttggtcagagtagctaagccctggtcttaggcctgagcctggagtctgcccccatttcctttctcttgcggtcgcactagtg
>cdc42_3:52_3+mut
gcttcgatatccgcatgctaagcggcatgaccctatctcagcgtcactcagtaacctagtgtacaaatctagggcaagtgagagaggggagaaggcggcgacggagcaaagggagggaagaggaggtgatgtaatcagaagatggatgctaacccgaaaagaggagagaaggacaaaacatgtgatgaggaggatgcctgagaggggaggggaggagggagagtgaggcaggggagaacccaaacccgagaacttttctctggggtggggcttgggattgctcttgcggtcgcactagtg
>trp53_30:39_3+mut
gcttcgatatccgcatgctaattctctgccctgggggctgggctccttaagcgaatcggggcctagaaagtttaagtatgtggaagaggagagtgagttgtaagttagataaggtgaagggaatggagggaaacaggcagcctagtgggggccgcagatggggacaggtgggttgagaagtagcagggagcagggcatcttgggagctggtattgtgcttggtcagagtagctaagccctggtcttaggcctgagcctggagtctgcccccatttcctttctcttgcggtcgcactagtg
>trp53_31:40_1+mut
gcttcgatatccgcatgctaattctctgccctgggggctgggctccttatccgaaagactgcctagaaagtttaagtatgtggaagaggagagtgagttgtaagttagataaggtgaagggaatggagggaaacaggcagcctagtgggggccgcagatggggacaggtgggttgagaagtagcagggagcagggcatcttgggagctggtattgtgcttggtcagagtagctaagccctggtcttaggcctgagcctggagtctgcccccatttcctttctcttgcggtcgcactagtg
>trp53_31:40_2+mut
gcttcgatatccgcatgctaattctctgccctgggggctgggctccttatgataatactagcctagaaagtttaagtatgtggaagaggagagtgagttgtaagttagataaggtgaagggaatggagggaaacaggcagcctagtgggggccgcagatggggacaggtgggttgagaagtagcagggagcagggcatcttgggagctggtattgtgcttggtcagagtagctaagccctggtcttaggcctgagcctggagtctgcccccatttcctttctcttgcggtcgcactagtg
>trp53_31:40_3+mut
gcttcgatatccgcatgctaattctctgccctgggggctgggctccttatacaaagaccagcctagaaagtttaagtatgtggaagaggagagtgagttgtaagttagataaggtgaagggaatggagggaaacaggcagcctagtgggggccgcagatggggacaggtgggttgagaagtagcagggagcagggcatcttgggagctggtattgtgcttggtcagagtagctaagccctggtcttaggcctgagcctggagtctgcccccatttcctttctcttgcggtcgcactagtg
>trp53_32:41_1+mut
gcttcgatatccgcatgctaattctctgccctgggggctgggctccttattatctagcgttcctagaaagtttaagtatgtggaagaggagagtgagttgtaagttagataaggtgaagggaatggagggaaacaggcagcctagtgggggccgcagatggggacaggtgggttgagaagtagcagggagcagggcatcttgggagctggtattgtgcttggtcagagtagctaagccctggtcttaggcctgagcctggagtctgcccccatttcctttctcttgcggtcgcactagtg
>trp53_32:41_2+mut
gcttcgatatccgcatgctaattctctgccctgggggctgggctccttattctgcaagcaacctagaaagtttaagtatgtggaagaggagagtgagttgtaagttagataaggtgaagggaatggagggaaacaggcagcctagtgggggccgcagatggggacaggtgggttgagaagtagcagggagcagggcatcttgggagctggtattgtgcttggtcagagtagctaagccctggtcttaggcctgagcctggagtctgcccccatttcctttctcttgcggtcgcactagtg
>trp53_32:41_3+mut
gcttcgatatccgcatgctaattctctgccctgggggctgggctccttattaagttggtatcctagaaagtttaagtatgtggaagaggagagtgagttgtaagttagataaggtgaagggaatggagggaaacaggcagcctagtgggggccgcagatggggacaggtgggttgagaagtagcagggagcagggcatcttgggagctggtattgtgcttggtcagagtagctaagccctggtcttaggcctgagcctggagtctgcccccatttcctttctcttgcggtcgcactagtg
>trp53_33:42_1+mut
gcttcgatatccgcatgctaattctctgccctgggggctgggctccttattgggttgggctactagaaagtttaagtatgtggaagaggagagtgagttgtaagttagataaggtgaagggaatggagggaaacaggcagcctagtgggggccgcagatggggacaggtgggttgagaagtagcagggagcagggcatcttgggagctggtattgtgcttggtcagagtagctaagccctggtcttaggcctgagcctggagtctgcccccatttcctttctcttgcggtcgcactagtg
>trp53_33:42_2+mut
gcttcgatatccgcatgctaattctctgccctgggggctgggctccttattgagcggacatgctagaaagtttaagtatgtggaagaggagagtgagttgtaagttagataaggtgaagggaatggagggaaacaggcagcctagtgggggccgcagatggggacaggtgggttgagaagtagcagggagcagggcatcttgggagctggtattgtgcttggtcagagtagctaagccctggtcttaggcctgagcctggagtctgcccccatttcctttctcttgcggtcgcactagtg
>trp53_33:42_3+mut
gcttcgatatccgcatgctaattctctgccctgggggctgggctccttattgggatcgtatgctagaaagtttaagtatgtggaagaggagagtgagttgtaagttagataaggtgaagggaatggagggaaacaggcagcctagtgggggccgcagatggggacaggtgggttgagaagtagcagggagcagggcatcttgggagctggtattgtgcttggtcagagtagctaagccctggtcttaggcctgagcctggagtctgcccccatttcctttctcttgcggtcgcactagtg
>cdc42_4:53_1+mut
gcttcgatatccgcatgctaaggaataagagataagcggttcgagttacagccacccctgttattccttttgtgcaagtgagagaggggagaaggcggcgacggagcaaagggagggaagaggaggtgatgtaatcagaagatggatgctaacccgaaaagaggagagaaggacaaaacatgtgatgaggaggatgcctgagaggggaggggaggagggagagtgaggcaggggagaacccaaacccgagaacttttctctggggtggggcttgggattgctcttgcggtcgcactagtg
>trp53_34:43_1+mut
gcttcgatatccgcatgctaattctctgccctgggggctgggctccttattgcaaggcgtatttagaaagtttaagtatgtggaagaggagagtgagttgtaagttagataaggtgaagggaatggagggaaacaggcagcctagtgggggccgcagatggggacaggtgggttgagaagtagcagggagcagggcatcttgggagctggtattgtgcttggtcagagtagctaagccctggtcttaggcctgagcctggagtctgcccccatttcctttctcttgcggtcgcactagtg
>trp53_34:43_2+mut
gcttcgatatccgcatgctaattctctgccctgggggctgggctccttattgcactcggcatatagaaagtttaagtatgtggaagaggagagtgagttgtaagttagataaggtgaagggaatggagggaaacaggcagcctagtgggggccgcagatggggacaggtgggttgagaagtagcagggagcagggcatcttgggagctggtattgtgcttggtcagagtagctaagccctggtcttaggcctgagcctggagtctgcccccatttcctttctcttgcggtcgcactagtg
>trp53_34:43_3+mut
gcttcgatatccgcatgctaattctctgccctgggggctgggctccttattgccaggccacgttagaaagtttaagtatgtggaagaggagagtgagttgtaagttagataaggtgaagggaatggagggaaacaggcagcctagtgggggccgcagatggggacaggtgggttgagaagtagcagggagcagggcatcttgggagctggtattgtgcttggtcagagtagctaagccctggtcttaggcctgagcctggagtctgcccccatttcctttctcttgcggtcgcactagtg
>trp53_35:44_1+mut
gcttcgatatccgcatgctaattctctgccctgggggctgggctccttattgctttcagacggcagaaagtttaagtatgtggaagaggagagtgagttgtaagttagataaggtgaagggaatggagggaaacaggcagcctagtgggggccgcagatggggacaggtgggttgagaagtagcagggagcagggcatcttgggagctggtattgtgcttggtcagagtagctaagccctggtcttaggcctgagcctggagtctgcccccatttcctttctcttgcggtcgcactagtg
>trp53_35:44_2+mut
gcttcgatatccgcatgctaattctctgccctgggggctgggctccttattgctaacagccataagaaagtttaagtatgtggaagaggagagtgagttgtaagttagataaggtgaagggaatggagggaaacaggcagcctagtgggggccgcagatggggacaggtgggttgagaagtagcagggagcagggcatcttgggagctggtattgtgcttggtcagagtagctaagccctggtcttaggcctgagcctggagtctgcccccatttcctttctcttgcggtcgcactagtg
>trp53_35:44_3+mut
gcttcgatatccgcatgctaattctctgccctgggggctgggctccttattgctatcactcaggagaaagtttaagtatgtggaagaggagagtgagttgtaagttagataaggtgaagggaatggagggaaacaggcagcctagtgggggccgcagatggggacaggtgggttgagaagtagcagggagcagggcatcttgggagctggtattgtgcttggtcagagtagctaagccctggtcttaggcctgagcctggagtctgcccccatttcctttctcttgcggtcgcactagtg
>trp53_36:45_1+mut
gcttcgatatccgcatgctaattctctgccctgggggctgggctccttattgctgaggtacttccgaaagtttaagtatgtggaagaggagagtgagttgtaagttagataaggtgaagggaatggagggaaacaggcagcctagtgggggccgcagatggggacaggtgggttgagaagtagcagggagcagggcatcttgggagctggtattgtgcttggtcagagtagctaagccctggtcttaggcctgagcctggagtctgcccccatttcctttctcttgcggtcgcactagtg
>trp53_36:45_2+mut
gcttcgatatccgcatgctaattctctgccctgggggctgggctccttattgctggcagacggccgaaagtttaagtatgtggaagaggagagtgagttgtaagttagataaggtgaagggaatggagggaaacaggcagcctagtgggggccgcagatggggacaggtgggttgagaagtagcagggagcagggcatcttgggagctggtattgtgcttggtcagagtagctaagccctggtcttaggcctgagcctggagtctgcccccatttcctttctcttgcggtcgcactagtg
>trp53_36:45_3+mut
gcttcgatatccgcatgctaattctctgccctgggggctgggctccttattgctggccttttagtgaaagtttaagtatgtggaagaggagagtgagttgtaagttagataaggtgaagggaatggagggaaacaggcagcctagtgggggccgcagatggggacaggtgggttgagaagtagcagggagcagggcatcttgggagctggtattgtgcttggtcagagtagctaagccctggtcttaggcctgagcctggagtctgcccccatttcctttctcttgcggtcgcactagtg
>trp53_37:46_1+mut
gcttcgatatccgcatgctaattctctgccctgggggctgggctccttattgctgcgcctcgaactaaagtttaagtatgtggaagaggagagtgagttgtaagttagataaggtgaagggaatggagggaaacaggcagcctagtgggggccgcagatggggacaggtgggttgagaagtagcagggagcagggcatcttgggagctggtattgtgcttggtcagagtagctaagccctggtcttaggcctgagcctggagtctgcccccatttcctttctcttgcggtcgcactagtg
>cdc42_4:53_2+mut
gcttcgatatccgcatgctaagggctaacgggattactactgaatagaaaggctcgtatggttcaattattgtgcaagtgagagaggggagaaggcggcgacggagcaaagggagggaagaggaggtgatgtaatcagaagatggatgctaacccgaaaagaggagagaaggacaaaacatgtgatgaggaggatgcctgagaggggaggggaggagggagagtgaggcaggggagaacccaaacccgagaacttttctctggggtggggcttgggattgctcttgcggtcgcactagtg
>trp53_37:46_2+mut
gcttcgatatccgcatgctaattctctgccctgggggctgggctccttattgctgcccgactaccaaaagtttaagtatgtggaagaggagagtgagttgtaagttagataaggtgaagggaatggagggaaacaggcagcctagtgggggccgcagatggggacaggtgggttgagaagtagcagggagcagggcatcttgggagctggtattgtgcttggtcagagtagctaagccctggtcttaggcctgagcctggagtctgcccccatttcctttctcttgcggtcgcactagtg
>trp53_37:46_3+mut
gcttcgatatccgcatgctaattctctgccctgggggctgggctccttattgctgcagtacgggttaaagtttaagtatgtggaagaggagagtgagttgtaagttagataaggtgaagggaatggagggaaacaggcagcctagtgggggccgcagatggggacaggtgggttgagaagtagcagggagcagggcatcttgggagctggtattgtgcttggtcagagtagctaagccctggtcttaggcctgagcctggagtctgcccccatttcctttctcttgcggtcgcactagtg
>trp53_38:47_1+mut
gcttcgatatccgcatgctaattctctgccctgggggctgggctccttattgctgctcttctggcacaagtttaagtatgtggaagaggagagtgagttgtaagttagataaggtgaagggaatggagggaaacaggcagcctagtgggggccgcagatggggacaggtgggttgagaagtagcagggagcagggcatcttgggagctggtattgtgcttggtcagagtagctaagccctggtcttaggcctgagcctggagtctgcccccatttcctttctcttgcggtcgcactagtg
>trp53_38:47_2+mut
gcttcgatatccgcatgctaattctctgccctgggggctgggctccttattgctgctactttaagtgaagtttaagtatgtggaagaggagagtgagttgtaagttagataaggtgaagggaatggagggaaacaggcagcctagtgggggccgcagatggggacaggtgggttgagaagtagcagggagcagggcatcttgggagctggtattgtgcttggtcagagtagctaagccctggtcttaggcctgagcctggagtctgcccccatttcctttctcttgcggtcgcactagtg
>trp53_38:47_3+mut
gcttcgatatccgcatgctaattctctgccctgggggctgggctccttattgctgctcgcagacttgaagtttaagtatgtggaagaggagagtgagttgtaagttagataaggtgaagggaatggagggaaacaggcagcctagtgggggccgcagatggggacaggtgggttgagaagtagcagggagcagggcatcttgggagctggtattgtgcttggtcagagtagctaagccctggtcttaggcctgagcctggagtctgcccccatttcctttctcttgcggtcgcactagtg
>trp53_39:48_1+mut
gcttcgatatccgcatgctaattctctgccctgggggctgggctccttattgctgctttcctagctctagtttaagtatgtggaagaggagagtgagttgtaagttagataaggtgaagggaatggagggaaacaggcagcctagtgggggccgcagatggggacaggtgggttgagaagtagcagggagcagggcatcttgggagctggtattgtgcttggtcagagtagctaagccctggtcttaggcctgagcctggagtctgcccccatttcctttctcttgcggtcgcactagtg
>trp53_39:48_2+mut
gcttcgatatccgcatgctaattctctgccctgggggctgggctccttattgctgctttacgaggagtagtttaagtatgtggaagaggagagtgagttgtaagttagataaggtgaagggaatggagggaaacaggcagcctagtgggggccgcagatggggacaggtgggttgagaagtagcagggagcagggcatcttgggagctggtattgtgcttggtcagagtagctaagccctggtcttaggcctgagcctggagtctgcccccatttcctttctcttgcggtcgcactagtg
>trp53_39:48_3+mut
gcttcgatatccgcatgctaattctctgccctgggggctgggctccttattgctgctttctagatcctagtttaagtatgtggaagaggagagtgagttgtaagttagataaggtgaagggaatggagggaaacaggcagcctagtgggggccgcagatggggacaggtgggttgagaagtagcagggagcagggcatcttgggagctggtattgtgcttggtcagagtagctaagccctggtcttaggcctgagcctggagtctgcccccatttcctttctcttgcggtcgcactagtg
>trp53_40:49_1+mut
gcttcgatatccgcatgctaattctctgccctgggggctgggctccttattgctgcttatatgctacgtgtttaagtatgtggaagaggagagtgagttgtaagttagataaggtgaagggaatggagggaaacaggcagcctagtgggggccgcagatggggacaggtgggttgagaagtagcagggagcagggcatcttgggagctggtattgtgcttggtcagagtagctaagccctggtcttaggcctgagcctggagtctgcccccatttcctttctcttgcggtcgcactagtg
>trp53_40:49_2+mut
gcttcgatatccgcatgctaattctctgccctgggggctgggctccttattgctgcttaccaactccttgtttaagtatgtggaagaggagagtgagttgtaagttagataaggtgaagggaatggagggaaacaggcagcctagtgggggccgcagatggggacaggtgggttgagaagtagcagggagcagggcatcttgggagctggtattgtgcttggtcagagtagctaagccctggtcttaggcctgagcctggagtctgcccccatttcctttctcttgcggtcgcactagtg
>cdc42_4:53_3+mut
gcttcgatatccgcatgctaaggtctttgacatccactaacagattgtcattcatccacgccaaaccttgagtgcaagtgagagaggggagaaggcggcgacggagcaaagggagggaagaggaggtgatgtaatcagaagatggatgctaacccgaaaagaggagagaaggacaaaacatgtgatgaggaggatgcctgagaggggaggggaggagggagagtgaggcaggggagaacccaaacccgagaacttttctctggggtggggcttgggattgctcttgcggtcgcactagtg
>trp53_40:49_3+mut
gcttcgatatccgcatgctaattctctgccctgggggctgggctccttattgctgcttaacatgttccggtttaagtatgtggaagaggagagtgagttgtaagttagataaggtgaagggaatggagggaaacaggcagcctagtgggggccgcagatggggacaggtgggttgagaagtagcagggagcagggcatcttgggagctggtattgtgcttggtcagagtagctaagccctggtcttaggcctgagcctggagtctgcccccatttcctttctcttgcggtcgcactagtg
>trp53_41:50_1+mut
gcttcgatatccgcatgctaattctctgccctgggggctgggctccttattgctgcttagcttctaccgatttaagtatgtggaagaggagagtgagttgtaagttagataaggtgaagggaatggagggaaacaggcagcctagtgggggccgcagatggggacaggtgggttgagaagtagcagggagcagggcatcttgggagctggtattgtgcttggtcagagtagctaagccctggtcttaggcctgagcctggagtctgcccccatttcctttctcttgcggtcgcactagtg
>trp53_41:50_2+mut
gcttcgatatccgcatgctaattctctgccctgggggctgggctccttattgctgcttagctaatatttttttaagtatgtggaagaggagagtgagttgtaagttagataaggtgaagggaatggagggaaacaggcagcctagtgggggccgcagatggggacaggtgggttgagaagtagcagggagcagggcatcttgggagctggtattgtgcttggtcagagtagctaagccctggtcttaggcctgagcctggagtctgcccccatttcctttctcttgcggtcgcactagtg
>trp53_41:50_3+mut
gcttcgatatccgcatgctaattctctgccctgggggctgggctccttattgctgcttagataatatttctttaagtatgtggaagaggagagtgagttgtaagttagataaggtgaagggaatggagggaaacaggcagcctagtgggggccgcagatggggacaggtgggttgagaagtagcagggagcagggcatcttgggagctggtattgtgcttggtcagagtagctaagccctggtcttaggcctgagcctggagtctgcccccatttcctttctcttgcggtcgcactagtg
>trp53_42:51_1+mut
gcttcgatatccgcatgctaattctctgccctgggggctgggctccttattgctgcttaggtaactgggtcttaagtatgtggaagaggagagtgagttgtaagttagataaggtgaagggaatggagggaaacaggcagcctagtgggggccgcagatggggacaggtgggttgagaagtagcagggagcagggcatcttgggagctggtattgtgcttggtcagagtagctaagccctggtcttaggcctgagcctggagtctgcccccatttcctttctcttgcggtcgcactagtg
>trp53_42:51_2+mut
gcttcgatatccgcatgctaattctctgccctgggggctgggctccttattgctgcttagggggctgcgtattaagtatgtggaagaggagagtgagttgtaagttagataaggtgaagggaatggagggaaacaggcagcctagtgggggccgcagatggggacaggtgggttgagaagtagcagggagcagggcatcttgggagctggtattgtgcttggtcagagtagctaagccctggtcttaggcctgagcctggagtctgcccccatttcctttctcttgcggtcgcactagtg
>trp53_42:51_3+mut
gcttcgatatccgcatgctaattctctgccctgggggctgggctccttattgctgcttaggaaagctctacttaagtatgtggaagaggagagtgagttgtaagttagataaggtgaagggaatggagggaaacaggcagcctagtgggggccgcagatggggacaggtgggttgagaagtagcagggagcagggcatcttgggagctggtattgtgcttggtcagagtagctaagccctggtcttaggcctgagcctggagtctgcccccatttcctttctcttgcggtcgcactagtg
>trp53_43:52_1+mut
gcttcgatatccgcatgctaattctctgccctgggggctgggctccttattgctgcttaggctattggccggtaagtatgtggaagaggagagtgagttgtaagttagataaggtgaagggaatggagggaaacaggcagcctagtgggggccgcagatggggacaggtgggttgagaagtagcagggagcagggcatcttgggagctggtattgtgcttggtcagagtagctaagccctggtcttaggcctgagcctggagtctgcccccatttcctttctcttgcggtcgcactagtg
>trp53_43:52_2+mut
gcttcgatatccgcatgctaattctctgccctgggggctgggctccttattgctgcttaggcgacatcgcggtaagtatgtggaagaggagagtgagttgtaagttagataaggtgaagggaatggagggaaacaggcagcctagtgggggccgcagatggggacaggtgggttgagaagtagcagggagcagggcatcttgggagctggtattgtgcttggtcagagtagctaagccctggtcttaggcctgagcctggagtctgcccccatttcctttctcttgcggtcgcactagtg
>trp53_43:52_3+mut
gcttcgatatccgcatgctaattctctgccctgggggctgggctccttattgctgcttaggcgagagcttggtaagtatgtggaagaggagagtgagttgtaagttagataaggtgaagggaatggagggaaacaggcagcctagtgggggccgcagatggggacaggtgggttgagaagtagcagggagcagggcatcttgggagctggtattgtgcttggtcagagtagctaagccctggtcttaggcctgagcctggagtctgcccccatttcctttctcttgcggtcgcactagtg
>cdc42_5:54_1+mut
gcttcgatatccgcatgctaaggcgctatatctcctgggcgagtctcatccctcgacagggtctctctctagcacaagtgagagaggggagaaggcggcgacggagcaaagggagggaagaggaggtgatgtaatcagaagatggatgctaacccgaaaagaggagagaaggacaaaacatgtgatgaggaggatgcctgagaggggaggggaggagggagagtgaggcaggggagaacccaaacccgagaacttttctctggggtggggcttgggattgctcttgcggtcgcactagtg
>trp53_44:53_1+mut
gcttcgatatccgcatgctaattctctgccctgggggctgggctccttattgctgcttaggccctcctgacaaaagtatgtggaagaggagagtgagttgtaagttagataaggtgaagggaatggagggaaacaggcagcctagtgggggccgcagatggggacaggtgggttgagaagtagcagggagcagggcatcttgggagctggtattgtgcttggtcagagtagctaagccctggtcttaggcctgagcctggagtctgcccccatttcctttctcttgcggtcgcactagtg
>trp53_44:53_2+mut
gcttcgatatccgcatgctaattctctgccctgggggctgggctccttattgctgcttaggccatacccaaacaagtatgtggaagaggagagtgagttgtaagttagataaggtgaagggaatggagggaaacaggcagcctagtgggggccgcagatggggacaggtgggttgagaagtagcagggagcagggcatcttgggagctggtattgtgcttggtcagagtagctaagccctggtcttaggcctgagcctggagtctgcccccatttcctttctcttgcggtcgcactagtg
>trp53_44:53_3+mut
gcttcgatatccgcatgctaattctctgccctgggggctgggctccttattgctgcttaggccacactcccgaaagtatgtggaagaggagagtgagttgtaagttagataaggtgaagggaatggagggaaacaggcagcctagtgggggccgcagatggggacaggtgggttgagaagtagcagggagcagggcatcttgggagctggtattgtgcttggtcagagtagctaagccctggtcttaggcctgagcctggagtctgcccccatttcctttctcttgcggtcgcactagtg
>trp53_45:54_1+mut
gcttcgatatccgcatgctaattctctgccctgggggctgggctccttattgctgcttaggcctgcgcctacacagtatgtggaagaggagagtgagttgtaagttagataaggtgaagggaatggagggaaacaggcagcctagtgggggccgcagatggggacaggtgggttgagaagtagcagggagcagggcatcttgggagctggtattgtgcttggtcagagtagctaagccctggtcttaggcctgagcctggagtctgcccccatttcctttctcttgcggtcgcactagtg
>trp53_45:54_2+mut
gcttcgatatccgcatgctaattctctgccctgggggctgggctccttattgctgcttaggccttaggttaagtagtatgtggaagaggagagtgagttgtaagttagataaggtgaagggaatggagggaaacaggcagcctagtgggggccgcagatggggacaggtgggttgagaagtagcagggagcagggcatcttgggagctggtattgtgcttggtcagagtagctaagccctggtcttaggcctgagcctggagtctgcccccatttcctttctcttgcggtcgcactagtg
>trp53_45:54_3+mut
gcttcgatatccgcatgctaattctctgccctgggggctgggctccttattgctgcttaggcctgtctccgactagtatgtggaagaggagagtgagttgtaagttagataaggtgaagggaatggagggaaacaggcagcctagtgggggccgcagatggggacaggtgggttgagaagtagcagggagcagggcatcttgggagctggtattgtgcttggtcagagtagctaagccctggtcttaggcctgagcctggagtctgcccccatttcctttctcttgcggtcgcactagtg
>trp53_46:55_1+mut
gcttcgatatccgcatgctaattctctgccctgggggctgggctccttattgctgcttaggcctaatcgaccggggtatgtggaagaggagagtgagttgtaagttagataaggtgaagggaatggagggaaacaggcagcctagtgggggccgcagatggggacaggtgggttgagaagtagcagggagcagggcatcttgggagctggtattgtgcttggtcagagtagctaagccctggtcttaggcctgagcctggagtctgcccccatttcctttctcttgcggtcgcactagtg
>trp53_46:55_2+mut
gcttcgatatccgcatgctaattctctgccctgggggctgggctccttattgctgcttaggcctatgggccacgcgtatgtggaagaggagagtgagttgtaagttagataaggtgaagggaatggagggaaacaggcagcctagtgggggccgcagatggggacaggtgggttgagaagtagcagggagcagggcatcttgggagctggtattgtgcttggtcagagtagctaagccctggtcttaggcctgagcctggagtctgcccccatttcctttctcttgcggtcgcactagtg
>trp53_46:55_3+mut
gcttcgatatccgcatgctaattctctgccctgggggctgggctccttattgctgcttaggcctacgtcaacaccgtatgtggaagaggagagtgagttgtaagttagataaggtgaagggaatggagggaaacaggcagcctagtgggggccgcagatggggacaggtgggttgagaagtagcagggagcagggcatcttgggagctggtattgtgcttggtcagagtagctaagccctggtcttaggcctgagcctggagtctgcccccatttcctttctcttgcggtcgcactagtg
>trp53_47:56_1+mut
gcttcgatatccgcatgctaattctctgccctgggggctgggctccttattgctgcttaggcctagctgtgcgggctatgtggaagaggagagtgagttgtaagttagataaggtgaagggaatggagggaaacaggcagcctagtgggggccgcagatggggacaggtgggttgagaagtagcagggagcagggcatcttgggagctggtattgtgcttggtcagagtagctaagccctggtcttaggcctgagcctggagtctgcccccatttcctttctcttgcggtcgcactagtg
>cdc42_5:54_2+mut
gcttcgatatccgcatgctaaggcgttagccgatcggtatgagcgtgaaactcatccatgtttacccgctctcccaagtgagagaggggagaaggcggcgacggagcaaagggagggaagaggaggtgatgtaatcagaagatggatgctaacccgaaaagaggagagaaggacaaaacatgtgatgaggaggatgcctgagaggggaggggaggagggagagtgaggcaggggagaacccaaacccgagaacttttctctggggtggggcttgggattgctcttgcggtcgcactagtg
>trp53_47:56_2+mut
gcttcgatatccgcatgctaattctctgccctgggggctgggctccttattgctgcttaggcctagggccgaactttatgtggaagaggagagtgagttgtaagttagataaggtgaagggaatggagggaaacaggcagcctagtgggggccgcagatggggacaggtgggttgagaagtagcagggagcagggcatcttgggagctggtattgtgcttggtcagagtagctaagccctggtcttaggcctgagcctggagtctgcccccatttcctttctcttgcggtcgcactagtg
>trp53_47:56_3+mut
gcttcgatatccgcatgctaattctctgccctgggggctgggctccttattgctgcttaggcctagggcaacagcctatgtggaagaggagagtgagttgtaagttagataaggtgaagggaatggagggaaacaggcagcctagtgggggccgcagatggggacaggtgggttgagaagtagcagggagcagggcatcttgggagctggtattgtgcttggtcagagtagctaagccctggtcttaggcctgagcctggagtctgcccccatttcctttctcttgcggtcgcactagtg
>trp53_48:57_1+mut
gcttcgatatccgcatgctaattctctgccctgggggctgggctccttattgctgcttaggcctagatgtgactcccatgtggaagaggagagtgagttgtaagttagataaggtgaagggaatggagggaaacaggcagcctagtgggggccgcagatggggacaggtgggttgagaagtagcagggagcagggcatcttgggagctggtattgtgcttggtcagagtagctaagccctggtcttaggcctgagcctggagtctgcccccatttcctttctcttgcggtcgcactagtg
>trp53_48:57_2+mut
gcttcgatatccgcatgctaattctctgccctgggggctgggctccttattgctgcttaggcctagacccgcgggccatgtggaagaggagagtgagttgtaagttagataaggtgaagggaatggagggaaacaggcagcctagtgggggccgcagatggggacaggtgggttgagaagtagcagggagcagggcatcttgggagctggtattgtgcttggtcagagtagctaagccctggtcttaggcctgagcctggagtctgcccccatttcctttctcttgcggtcgcactagtg
>trp53_48:57_3+mut
gcttcgatatccgcatgctaattctctgccctgggggctgggctccttattgctgcttaggcctagattaaccctacatgtggaagaggagagtgagttgtaagttagataaggtgaagggaatggagggaaacaggcagcctagtgggggccgcagatggggacaggtgggttgagaagtagcagggagcagggcatcttgggagctggtattgtgcttggtcagagtagctaagccctggtcttaggcctgagcctggagtctgcccccatttcctttctcttgcggtcgcactagtg
>trp53_49:58_1+mut
gcttcgatatccgcatgctaattctctgccctgggggctgggctccttattgctgcttaggcctagaatagcgcgccttgtggaagaggagagtgagttgtaagttagataaggtgaagggaatggagggaaacaggcagcctagtgggggccgcagatggggacaggtgggttgagaagtagcagggagcagggcatcttgggagctggtattgtgcttggtcagagtagctaagccctggtcttaggcctgagcctggagtctgcccccatttcctttctcttgcggtcgcactagtg
>trp53_49:58_2+mut
gcttcgatatccgcatgctaattctctgccctgggggctgggctccttattgctgcttaggcctagaattgacttaactgtggaagaggagagtgagttgtaagttagataaggtgaagggaatggagggaaacaggcagcctagtgggggccgcagatggggacaggtgggttgagaagtagcagggagcagggcatcttgggagctggtattgtgcttggtcagagtagctaagccctggtcttaggcctgagcctggagtctgcccccatttcctttctcttgcggtcgcactagtg
>trp53_49:58_3+mut
gcttcgatatccgcatgctaattctctgccctgggggctgggctccttattgctgcttaggcctagaatcagaggcgctgtggaagaggagagtgagttgtaagttagataaggtgaagggaatggagggaaacaggcagcctagtgggggccgcagatggggacaggtgggttgagaagtagcagggagcagggcatcttgggagctggtattgtgcttggtcagagtagctaagccctggtcttaggcctgagcctggagtctgcccccatttcctttctcttgcggtcgcactagtg
>trp53_50:59_1+mut
gcttcgatatccgcatgctaattctctgccctgggggctgggctccttattgctgcttaggcctagaaacgactttcgggtggaagaggagagtgagttgtaagttagataaggtgaagggaatggagggaaacaggcagcctagtgggggccgcagatggggacaggtgggttgagaagtagcagggagcagggcatcttgggagctggtattgtgcttggtcagagtagctaagccctggtcttaggcctgagcctggagtctgcccccatttcctttctcttgcggtcgcactagtg
>trp53_50:59_2+mut
gcttcgatatccgcatgctaattctctgccctgggggctgggctccttattgctgcttaggcctagaaatcagtccagggtggaagaggagagtgagttgtaagttagataaggtgaagggaatggagggaaacaggcagcctagtgggggccgcagatggggacaggtgggttgagaagtagcagggagcagggcatcttgggagctggtattgtgcttggtcagagtagctaagccctggtcttaggcctgagcctggagtctgcccccatttcctttctcttgcggtcgcactagtg
>cdc42_5:54_3+mut
gcttcgatatccgcatgctaaggcgatttaggaacaggctgcctctgacatttctatccccgccatccaaccaccaagtgagagaggggagaaggcggcgacggagcaaagggagggaagaggaggtgatgtaatcagaagatggatgctaacccgaaaagaggagagaaggacaaaacatgtgatgaggaggatgcctgagaggggaggggaggagggagagtgaggcaggggagaacccaaacccgagaacttttctctggggtggggcttgggattgctcttgcggtcgcactagtg
>trp53_50:59_3+mut
gcttcgatatccgcatgctaattctctgccctgggggctgggctccttattgctgcttaggcctagaaaacagtgacgagtggaagaggagagtgagttgtaagttagataaggtgaagggaatggagggaaacaggcagcctagtgggggccgcagatggggacaggtgggttgagaagtagcagggagcagggcatcttgggagctggtattgtgcttggtcagagtagctaagccctggtcttaggcctgagcctggagtctgcccccatttcctttctcttgcggtcgcactagtg
>trp53_51:60_1+mut
gcttcgatatccgcatgctaattctctgccctgggggctgggctccttattgctgcttaggcctagaaaggaactcctaatggaagaggagagtgagttgtaagttagataaggtgaagggaatggagggaaacaggcagcctagtgggggccgcagatggggacaggtgggttgagaagtagcagggagcagggcatcttgggagctggtattgtgcttggtcagagtagctaagccctggtcttaggcctgagcctggagtctgcccccatttcctttctcttgcggtcgcactagtg
>trp53_51:60_2+mut
gcttcgatatccgcatgctaattctctgccctgggggctgggctccttattgctgcttaggcctagaaaggcctgcacaatggaagaggagagtgagttgtaagttagataaggtgaagggaatggagggaaacaggcagcctagtgggggccgcagatggggacaggtgggttgagaagtagcagggagcagggcatcttgggagctggtattgtgcttggtcagagtagctaagccctggtcttaggcctgagcctggagtctgcccccatttcctttctcttgcggtcgcactagtg
>trp53_51:60_3+mut
gcttcgatatccgcatgctaattctctgccctgggggctgggctccttattgctgcttaggcctagaaagccagtccccttggaagaggagagtgagttgtaagttagataaggtgaagggaatggagggaaacaggcagcctagtgggggccgcagatggggacaggtgggttgagaagtagcagggagcagggcatcttgggagctggtattgtgcttggtcagagtagctaagccctggtcttaggcctgagcctggagtctgcccccatttcctttctcttgcggtcgcactagtg
>trp53_52:61_1+mut
gcttcgatatccgcatgctaattctctgccctgggggctgggctccttattgctgcttaggcctagaaagtcgtttccccaggaagaggagagtgagttgtaagttagataaggtgaagggaatggagggaaacaggcagcctagtgggggccgcagatggggacaggtgggttgagaagtagcagggagcagggcatcttgggagctggtattgtgcttggtcagagtagctaagccctggtcttaggcctgagcctggagtctgcccccatttcctttctcttgcggtcgcactagtg
>trp53_52:61_2+mut
gcttcgatatccgcatgctaattctctgccctgggggctgggctccttattgctgcttaggcctagaaagtaggttatgcaggaagaggagagtgagttgtaagttagataaggtgaagggaatggagggaaacaggcagcctagtgggggccgcagatggggacaggtgggttgagaagtagcagggagcagggcatcttgggagctggtattgtgcttggtcagagtagctaagccctggtcttaggcctgagcctggagtctgcccccatttcctttctcttgcggtcgcactagtg
>trp53_52:61_3+mut
gcttcgatatccgcatgctaattctctgccctgggggctgggctccttattgctgcttaggcctagaaagtcaggaccgcaggaagaggagagtgagttgtaagttagataaggtgaagggaatggagggaaacaggcagcctagtgggggccgcagatggggacaggtgggttgagaagtagcagggagcagggcatcttgggagctggtattgtgcttggtcagagtagctaagccctggtcttaggcctgagcctggagtctgcccccatttcctttctcttgcggtcgcactagtg
>trp53_53:62_1+mut
gcttcgatatccgcatgctaattctctgccctgggggctgggctccttattgctgcttaggcctagaaagttgttactgccagaagaggagagtgagttgtaagttagataaggtgaagggaatggagggaaacaggcagcctagtgggggccgcagatggggacaggtgggttgagaagtagcagggagcagggcatcttgggagctggtattgtgcttggtcagagtagctaagccctggtcttaggcctgagcctggagtctgcccccatttcctttctcttgcggtcgcactagtg
>trp53_53:62_2+mut
gcttcgatatccgcatgctaattctctgccctgggggctgggctccttattgctgcttaggcctagaaagttgctaacatgagaagaggagagtgagttgtaagttagataaggtgaagggaatggagggaaacaggcagcctagtgggggccgcagatggggacaggtgggttgagaagtagcagggagcagggcatcttgggagctggtattgtgcttggtcagagtagctaagccctggtcttaggcctgagcctggagtctgcccccatttcctttctcttgcggtcgcactagtg
>trp53_53:62_3+mut
gcttcgatatccgcatgctaattctctgccctgggggctgggctccttattgctgcttaggcctagaaagttatgaatctacgaagaggagagtgagttgtaagttagataaggtgaagggaatggagggaaacaggcagcctagtgggggccgcagatggggacaggtgggttgagaagtagcagggagcagggcatcttgggagctggtattgtgcttggtcagagtagctaagccctggtcttaggcctgagcctggagtctgcccccatttcctttctcttgcggtcgcactagtg
>cdc42_51:55_3+mut
gcttcgatatccgcatgctaaggctgggatatgggctctgattgacagggaaggatagaaaagggggagcattagaagtgagagaggggagaaggcggcgacggagcaaagggagggaagaggaggtgatgtaatcagaagatggatgctaacccgaaaagaggagagaaggacaaaacatgtgatgaggaggatgcctgagaggggaggggaggagggagagtgaggcaggggagaacccaaacccgagaacttttctctggggtggggcttgggattgctcttgcggtcgcactagtg
>cdc42_6:55_1+mut
gcttcgatatccgcatgctaaggcttctgaggctcgaaccgccagtcctctccacggtgggctatatctgtgaaaaagtgagagaggggagaaggcggcgacggagcaaagggagggaagaggaggtgatgtaatcagaagatggatgctaacccgaaaagaggagagaaggacaaaacatgtgatgaggaggatgcctgagaggggaggggaggagggagagtgaggcaggggagaacccaaacccgagaacttttctctggggtggggcttgggattgctcttgcggtcgcactagtg
>trp53_54:63_1+mut
gcttcgatatccgcatgctaattctctgccctgggggctgggctccttattgctgcttaggcctagaaagtttgtcacgcgccaagaggagagtgagttgtaagttagataaggtgaagggaatggagggaaacaggcagcctagtgggggccgcagatggggacaggtgggttgagaagtagcagggagcagggcatcttgggagctggtattgtgcttggtcagagtagctaagccctggtcttaggcctgagcctggagtctgcccccatttcctttctcttgcggtcgcactagtg
>trp53_54:63_2+mut
gcttcgatatccgcatgctaattctctgccctgggggctgggctccttattgctgcttaggcctagaaagtttccaaccacaaaagaggagagtgagttgtaagttagataaggtgaagggaatggagggaaacaggcagcctagtgggggccgcagatggggacaggtgggttgagaagtagcagggagcagggcatcttgggagctggtattgtgcttggtcagagtagctaagccctggtcttaggcctgagcctggagtctgcccccatttcctttctcttgcggtcgcactagtg
>trp53_54:63_3+mut
gcttcgatatccgcatgctaattctctgccctgggggctgggctccttattgctgcttaggcctagaaagtttttaagaccccaagaggagagtgagttgtaagttagataaggtgaagggaatggagggaaacaggcagcctagtgggggccgcagatggggacaggtgggttgagaagtagcagggagcagggcatcttgggagctggtattgtgcttggtcagagtagctaagccctggtcttaggcctgagcctggagtctgcccccatttcctttctcttgcggtcgcactagtg
>trp53_55:64_1+mut
gcttcgatatccgcatgctaattctctgccctgggggctgggctccttattgctgcttaggcctagaaagtttatcctccgctgagaggagagtgagttgtaagttagataaggtgaagggaatggagggaaacaggcagcctagtgggggccgcagatggggacaggtgggttgagaagtagcagggagcagggcatcttgggagctggtattgtgcttggtcagagtagctaagccctggtcttaggcctgagcctggagtctgcccccatttcctttctcttgcggtcgcactagtg
>trp53_55:64_2+mut
gcttcgatatccgcatgctaattctctgccctgggggctgggctccttattgctgcttaggcctagaaagtttacaggacctccagaggagagtgagttgtaagttagataaggtgaagggaatggagggaaacaggcagcctagtgggggccgcagatggggacaggtgggttgagaagtagcagggagcagggcatcttgggagctggtattgtgcttggtcagagtagctaagccctggtcttaggcctgagcctggagtctgcccccatttcctttctcttgcggtcgcactagtg
>trp53_55:64_3+mut
gcttcgatatccgcatgctaattctctgccctgggggctgggctccttattgctgcttaggcctagaaagtttatagcctaatgagaggagagtgagttgtaagttagataaggtgaagggaatggagggaaacaggcagcctagtgggggccgcagatggggacaggtgggttgagaagtagcagggagcagggcatcttgggagctggtattgtgcttggtcagagtagctaagccctggtcttaggcctgagcctggagtctgcccccatttcctttctcttgcggtcgcactagtg
>trp53_56:65_1+mut
gcttcgatatccgcatgctaattctctgccctgggggctgggctccttattgctgcttaggcctagaaagtttaatccaccttctgaggagagtgagttgtaagttagataaggtgaagggaatggagggaaacaggcagcctagtgggggccgcagatggggacaggtgggttgagaagtagcagggagcagggcatcttgggagctggtattgtgcttggtcagagtagctaagccctggtcttaggcctgagcctggagtctgcccccatttcctttctcttgcggtcgcactagtg
>trp53_56:65_2+mut
gcttcgatatccgcatgctaattctctgccctgggggctgggctccttattgctgcttaggcctagaaagtttaatctcaattttgaggagagtgagttgtaagttagataaggtgaagggaatggagggaaacaggcagcctagtgggggccgcagatggggacaggtgggttgagaagtagcagggagcagggcatcttgggagctggtattgtgcttggtcagagtagctaagccctggtcttaggcctgagcctggagtctgcccccatttcctttctcttgcggtcgcactagtg
>trp53_56:65_3+mut
gcttcgatatccgcatgctaattctctgccctgggggctgggctccttattgctgcttaggcctagaaagtttaacctacctagggaggagagtgagttgtaagttagataaggtgaagggaatggagggaaacaggcagcctagtgggggccgcagatggggacaggtgggttgagaagtagcagggagcagggcatcttgggagctggtattgtgcttggtcagagtagctaagccctggtcttaggcctgagcctggagtctgcccccatttcctttctcttgcggtcgcactagtg
>trp53_57:66_1+mut
gcttcgatatccgcatgctaattctctgccctgggggctgggctccttattgctgcttaggcctagaaagtttaagcgccgcagtaaggagagtgagttgtaagttagataaggtgaagggaatggagggaaacaggcagcctagtgggggccgcagatggggacaggtgggttgagaagtagcagggagcagggcatcttgggagctggtattgtgcttggtcagagtagctaagccctggtcttaggcctgagcctggagtctgcccccatttcctttctcttgcggtcgcactagtg
>cdc42_6:55_2+mut
gcttcgatatccgcatgctaaggctccccacatattgacacgatcactaatgcagcgcttcgacccatctcctttaagtgagagaggggagaaggcggcgacggagcaaagggagggaagaggaggtgatgtaatcagaagatggatgctaacccgaaaagaggagagaaggacaaaacatgtgatgaggaggatgcctgagaggggaggggaggagggagagtgaggcaggggagaacccaaacccgagaacttttctctggggtggggcttgggattgctcttgcggtcgcactagtg
>trp53_57:66_2+mut
gcttcgatatccgcatgctaattctctgccctgggggctgggctccttattgctgcttaggcctagaaagtttaagggacatctgcaggagagtgagttgtaagttagataaggtgaagggaatggagggaaacaggcagcctagtgggggccgcagatggggacaggtgggttgagaagtagcagggagcagggcatcttgggagctggtattgtgcttggtcagagtagctaagccctggtcttaggcctgagcctggagtctgcccccatttcctttctcttgcggtcgcactagtg
>trp53_57:66_3+mut
gcttcgatatccgcatgctaattctctgccctgggggctgggctccttattgctgcttaggcctagaaagtttaagataaacttcaaggagagtgagttgtaagttagataaggtgaagggaatggagggaaacaggcagcctagtgggggccgcagatggggacaggtgggttgagaagtagcagggagcagggcatcttgggagctggtattgtgcttggtcagagtagctaagccctggtcttaggcctgagcctggagtctgcccccatttcctttctcttgcggtcgcactagtg
>trp53_58:67_1+mut
gcttcgatatccgcatgctaattctctgccctgggggctgggctccttattgctgcttaggcctagaaagtttaagtccaactgtagggagagtgagttgtaagttagataaggtgaagggaatggagggaaacaggcagcctagtgggggccgcagatggggacaggtgggttgagaagtagcagggagcagggcatcttgggagctggtattgtgcttggtcagagtagctaagccctggtcttaggcctgagcctggagtctgcccccatttcctttctcttgcggtcgcactagtg
>trp53_58:67_2+mut
gcttcgatatccgcatgctaattctctgccctgggggctgggctccttattgctgcttaggcctagaaagtttaagtggccatctctggagagtgagttgtaagttagataaggtgaagggaatggagggaaacaggcagcctagtgggggccgcagatggggacaggtgggttgagaagtagcagggagcagggcatcttgggagctggtattgtgcttggtcagagtagctaagccctggtcttaggcctgagcctggagtctgcccccatttcctttctcttgcggtcgcactagtg
>trp53_58:67_3+mut
gcttcgatatccgcatgctaattctctgccctgggggctgggctccttattgctgcttaggcctagaaagtttaagttctgatcttgggagagtgagttgtaagttagataaggtgaagggaatggagggaaacaggcagcctagtgggggccgcagatggggacaggtgggttgagaagtagcagggagcagggcatcttgggagctggtattgtgcttggtcagagtagctaagccctggtcttaggcctgagcctggagtctgcccccatttcctttctcttgcggtcgcactagtg
>trp53_59:68_1+mut
gcttcgatatccgcatgctaattctctgccctgggggctgggctccttattgctgcttaggcctagaaagtttaagtaacgcattcgagagagtgagttgtaagttagataaggtgaagggaatggagggaaacaggcagcctagtgggggccgcagatggggacaggtgggttgagaagtagcagggagcagggcatcttgggagctggtattgtgcttggtcagagtagctaagccctggtcttaggcctgagcctggagtctgcccccatttcctttctcttgcggtcgcactagtg
>trp53_59:68_2+mut
gcttcgatatccgcatgctaattctctgccctgggggctgggctccttattgctgcttaggcctagaaagtttaagtagtcatgcatcgagagtgagttgtaagttagataaggtgaagggaatggagggaaacaggcagcctagtgggggccgcagatggggacaggtgggttgagaagtagcagggagcagggcatcttgggagctggtattgtgcttggtcagagtagctaagccctggtcttaggcctgagcctggagtctgcccccatttcctttctcttgcggtcgcactagtg
>trp53_59:68_3+mut
gcttcgatatccgcatgctaattctctgccctgggggctgggctccttattgctgcttaggcctagaaagtttaagtacaatctttgtgagagtgagttgtaagttagataaggtgaagggaatggagggaaacaggcagcctagtgggggccgcagatggggacaggtgggttgagaagtagcagggagcagggcatcttgggagctggtattgtgcttggtcagagtagctaagccctggtcttaggcctgagcctggagtctgcccccatttcctttctcttgcggtcgcactagtg
>trp53_60:69_1+mut
gcttcgatatccgcatgctaattctctgccctgggggctgggctccttattgctgcttaggcctagaaagtttaagtatacaagccccaagagtgagttgtaagttagataaggtgaagggaatggagggaaacaggcagcctagtgggggccgcagatggggacaggtgggttgagaagtagcagggagcagggcatcttgggagctggtattgtgcttggtcagagtagctaagccctggtcttaggcctgagcctggagtctgcccccatttcctttctcttgcggtcgcactagtg
>trp53_60:69_2+mut
gcttcgatatccgcatgctaattctctgccctgggggctgggctccttattgctgcttaggcctagaaagtttaagtattatactagatagagtgagttgtaagttagataaggtgaagggaatggagggaaacaggcagcctagtgggggccgcagatggggacaggtgggttgagaagtagcagggagcagggcatcttgggagctggtattgtgcttggtcagagtagctaagccctggtcttaggcctgagcctggagtctgcccccatttcctttctcttgcggtcgcactagtg
>cdc42_6:55_3+mut
gcttcgatatccgcatgctaaggctttctccgaataggattaaccatcacggtagagtttgtatcttttgagcttaagtgagagaggggagaaggcggcgacggagcaaagggagggaagaggaggtgatgtaatcagaagatggatgctaacccgaaaagaggagagaaggacaaaacatgtgatgaggaggatgcctgagaggggaggggaggagggagagtgaggcaggggagaacccaaacccgagaacttttctctggggtggggcttgggattgctcttgcggtcgcactagtg
>trp53_60:69_3+mut
gcttcgatatccgcatgctaattctctgccctgggggctgggctccttattgctgcttaggcctagaaagtttaagtatcgttggcgcaagagtgagttgtaagttagataaggtgaagggaatggagggaaacaggcagcctagtgggggccgcagatggggacaggtgggttgagaagtagcagggagcagggcatcttgggagctggtattgtgcttggtcagagtagctaagccctggtcttaggcctgagcctggagtctgcccccatttcctttctcttgcggtcgcactagtg
>trp53_61:70_1+mut
gcttcgatatccgcatgctaattctctgccctgggggctgggctccttattgctgcttaggcctagaaagtttaagtatgcctgcccaacgagtgagttgtaagttagataaggtgaagggaatggagggaaacaggcagcctagtgggggccgcagatggggacaggtgggttgagaagtagcagggagcagggcatcttgggagctggtattgtgcttggtcagagtagctaagccctggtcttaggcctgagcctggagtctgcccccatttcctttctcttgcggtcgcactagtg
>trp53_61:70_2+mut
gcttcgatatccgcatgctaattctctgccctgggggctgggctccttattgctgcttaggcctagaaagtttaagtatgattgtctaacgagtgagttgtaagttagataaggtgaagggaatggagggaaacaggcagcctagtgggggccgcagatggggacaggtgggttgagaagtagcagggagcagggcatcttgggagctggtattgtgcttggtcagagtagctaagccctggtcttaggcctgagcctggagtctgcccccatttcctttctcttgcggtcgcactagtg
>trp53_61:70_3+mut
gcttcgatatccgcatgctaattctctgccctgggggctgggctccttattgctgcttaggcctagaaagtttaagtatgaatgtttaatgagtgagttgtaagttagataaggtgaagggaatggagggaaacaggcagcctagtgggggccgcagatggggacaggtgggttgagaagtagcagggagcagggcatcttgggagctggtattgtgcttggtcagagtagctaagccctggtcttaggcctgagcctggagtctgcccccatttcctttctcttgcggtcgcactagtg
>trp53_62:71_1+mut
gcttcgatatccgcatgctaattctctgccctgggggctgggctccttattgctgcttaggcctagaaagtttaagtatgtccgcccctcaagtgagttgtaagttagataaggtgaagggaatggagggaaacaggcagcctagtgggggccgcagatggggacaggtgggttgagaagtagcagggagcagggcatcttgggagctggtattgtgcttggtcagagtagctaagccctggtcttaggcctgagcctggagtctgcccccatttcctttctcttgcggtcgcactagtg
>trp53_62:71_2+mut
gcttcgatatccgcatgctaattctctgccctgggggctgggctccttattgctgcttaggcctagaaagtttaagtatgttcggacaagcagtgagttgtaagttagataaggtgaagggaatggagggaaacaggcagcctagtgggggccgcagatggggacaggtgggttgagaagtagcagggagcagggcatcttgggagctggtattgtgcttggtcagagtagctaagccctggtcttaggcctgagcctggagtctgcccccatttcctttctcttgcggtcgcactagtg
>trp53_62:71_3+mut
gcttcgatatccgcatgctaattctctgccctgggggctgggctccttattgctgcttaggcctagaaagtttaagtatgtctcttgcacaagtgagttgtaagttagataaggtgaagggaatggagggaaacaggcagcctagtgggggccgcagatggggacaggtgggttgagaagtagcagggagcagggcatcttgggagctggtattgtgcttggtcagagtagctaagccctggtcttaggcctgagcctggagtctgcccccatttcctttctcttgcggtcgcactagtg
>trp53_63:72_1+mut
gcttcgatatccgcatgctaattctctgccctgggggctgggctccttattgctgcttaggcctagaaagtttaagtatgtgtcgtgtctacgtgagttgtaagttagataaggtgaagggaatggagggaaacaggcagcctagtgggggccgcagatggggacaggtgggttgagaagtagcagggagcagggcatcttgggagctggtattgtgcttggtcagagtagctaagccctggtcttaggcctgagcctggagtctgcccccatttcctttctcttgcggtcgcactagtg
>trp53_63:72_2+mut
gcttcgatatccgcatgctaattctctgccctgggggctgggctccttattgctgcttaggcctagaaagtttaagtatgtgtcgacccgcggtgagttgtaagttagataaggtgaagggaatggagggaaacaggcagcctagtgggggccgcagatggggacaggtgggttgagaagtagcagggagcagggcatcttgggagctggtattgtgcttggtcagagtagctaagccctggtcttaggcctgagcctggagtctgcccccatttcctttctcttgcggtcgcactagtg
>trp53_63:72_3+mut
gcttcgatatccgcatgctaattctctgccctgggggctgggctccttattgctgcttaggcctagaaagtttaagtatgtgaggatcacccgtgagttgtaagttagataaggtgaagggaatggagggaaacaggcagcctagtgggggccgcagatggggacaggtgggttgagaagtagcagggagcagggcatcttgggagctggtattgtgcttggtcagagtagctaagccctggtcttaggcctgagcctggagtctgcccccatttcctttctcttgcggtcgcactagtg
>cdc42_7:56_1+mut
gcttcgatatccgcatgctaaggctgatcctctatacaatcaaccaccctccttgagttcccactatctttgttgtagtgagagaggggagaaggcggcgacggagcaaagggagggaagaggaggtgatgtaatcagaagatggatgctaacccgaaaagaggagagaaggacaaaacatgtgatgaggaggatgcctgagaggggaggggaggagggagagtgaggcaggggagaacccaaacccgagaacttttctctggggtggggcttgggattgctcttgcggtcgcactagtg
>trp53_64:73_1+mut
gcttcgatatccgcatgctaattctctgccctgggggctgggctccttattgctgcttaggcctagaaagtttaagtatgtggcttgtagttctgagttgtaagttagataaggtgaagggaatggagggaaacaggcagcctagtgggggccgcagatggggacaggtgggttgagaagtagcagggagcagggcatcttgggagctggtattgtgcttggtcagagtagctaagccctggtcttaggcctgagcctggagtctgcccccatttcctttctcttgcggtcgcactagtg
>trp53_64:73_2+mut
gcttcgatatccgcatgctaattctctgccctgggggctgggctccttattgctgcttaggcctagaaagtttaagtatgtggccatttgacctgagttgtaagttagataaggtgaagggaatggagggaaacaggcagcctagtgggggccgcagatggggacaggtgggttgagaagtagcagggagcagggcatcttgggagctggtattgtgcttggtcagagtagctaagccctggtcttaggcctgagcctggagtctgcccccatttcctttctcttgcggtcgcactagtg
>trp53_64:73_3+mut
gcttcgatatccgcatgctaattctctgccctgggggctgggctccttattgctgcttaggcctagaaagtttaagtatgtggtcctatgtgttgagttgtaagttagataaggtgaagggaatggagggaaacaggcagcctagtgggggccgcagatggggacaggtgggttgagaagtagcagggagcagggcatcttgggagctggtattgtgcttggtcagagtagctaagccctggtcttaggcctgagcctggagtctgcccccatttcctttctcttgcggtcgcactagtg
>trp53_65:74_1+mut
gcttcgatatccgcatgctaattctctgccctgggggctgggctccttattgctgcttaggcctagaaagtttaagtatgtggagctttctgcagagttgtaagttagataaggtgaagggaatggagggaaacaggcagcctagtgggggccgcagatggggacaggtgggttgagaagtagcagggagcagggcatcttgggagctggtattgtgcttggtcagagtagctaagccctggtcttaggcctgagcctggagtctgcccccatttcctttctcttgcggtcgcactagtg
>trp53_65:74_2+mut
gcttcgatatccgcatgctaattctctgccctgggggctgggctccttattgctgcttaggcctagaaagtttaagtatgtggactgcagacaggagttgtaagttagataaggtgaagggaatggagggaaacaggcagcctagtgggggccgcagatggggacaggtgggttgagaagtagcagggagcagggcatcttgggagctggtattgtgcttggtcagagtagctaagccctggtcttaggcctgagcctggagtctgcccccatttcctttctcttgcggtcgcactagtg
>trp53_65:74_3+mut
gcttcgatatccgcatgctaattctctgccctgggggctgggctccttattgctgcttaggcctagaaagtttaagtatgtggagtcacttttcgagttgtaagttagataaggtgaagggaatggagggaaacaggcagcctagtgggggccgcagatggggacaggtgggttgagaagtagcagggagcagggcatcttgggagctggtattgtgcttggtcagagtagctaagccctggtcttaggcctgagcctggagtctgcccccatttcctttctcttgcggtcgcactagtg
>trp53_66:75_1+mut
gcttcgatatccgcatgctaattctctgccctgggggctgggctccttattgctgcttaggcctagaaagtttaagtatgtggaatgcctagagcagttgtaagttagataaggtgaagggaatggagggaaacaggcagcctagtgggggccgcagatggggacaggtgggttgagaagtagcagggagcagggcatcttgggagctggtattgtgcttggtcagagtagctaagccctggtcttaggcctgagcctggagtctgcccccatttcctttctcttgcggtcgcactagtg
>trp53_66:75_2+mut
gcttcgatatccgcatgctaattctctgccctgggggctgggctccttattgctgcttaggcctagaaagtttaagtatgtggaatgccgagactagttgtaagttagataaggtgaagggaatggagggaaacaggcagcctagtgggggccgcagatggggacaggtgggttgagaagtagcagggagcagggcatcttgggagctggtattgtgcttggtcagagtagctaagccctggtcttaggcctgagcctggagtctgcccccatttcctttctcttgcggtcgcactagtg
>trp53_66:75_3+mut
gcttcgatatccgcatgctaattctctgccctgggggctgggctccttattgctgcttaggcctagaaagtttaagtatgtggaactccgtttacagttgtaagttagataaggtgaagggaatggagggaaacaggcagcctagtgggggccgcagatggggacaggtgggttgagaagtagcagggagcagggcatcttgggagctggtattgtgcttggtcagagtagctaagccctggtcttaggcctgagcctggagtctgcccccatttcctttctcttgcggtcgcactagtg
>trp53_67:76_1+mut
gcttcgatatccgcatgctaattctctgccctgggggctgggctccttattgctgcttaggcctagaaagtttaagtatgtggaagtacccgccaggttgtaagttagataaggtgaagggaatggagggaaacaggcagcctagtgggggccgcagatggggacaggtgggttgagaagtagcagggagcagggcatcttgggagctggtattgtgcttggtcagagtagctaagccctggtcttaggcctgagcctggagtctgcccccatttcctttctcttgcggtcgcactagtg
>cdc42_7:56_2+mut
gcttcgatatccgcatgctaaggctgatcgcctcaacacttcaccgcttacttttcgagtccttaaatctttttgcagtgagagaggggagaaggcggcgacggagcaaagggagggaagaggaggtgatgtaatcagaagatggatgctaacccgaaaagaggagagaaggacaaaacatgtgatgaggaggatgcctgagaggggaggggaggagggagagtgaggcaggggagaacccaaacccgagaacttttctctggggtggggcttgggattgctcttgcggtcgcactagtg
>trp53_67:76_2+mut
gcttcgatatccgcatgctaattctctgccctgggggctgggctccttattgctgcttaggcctagaaagtttaagtatgtggaaggttcatagctgttgtaagttagataaggtgaagggaatggagggaaacaggcagcctagtgggggccgcagatggggacaggtgggttgagaagtagcagggagcagggcatcttgggagctggtattgtgcttggtcagagtagctaagccctggtcttaggcctgagcctggagtctgcccccatttcctttctcttgcggtcgcactagtg
>trp53_67:76_3+mut
gcttcgatatccgcatgctaattctctgccctgggggctgggctccttattgctgcttaggcctagaaagtttaagtatgtggaaggttttgccacgttgtaagttagataaggtgaagggaatggagggaaacaggcagcctagtgggggccgcagatggggacaggtgggttgagaagtagcagggagcagggcatcttgggagctggtattgtgcttggtcagagtagctaagccctggtcttaggcctgagcctggagtctgcccccatttcctttctcttgcggtcgcactagtg
>trp53_68:77_1+mut
gcttcgatatccgcatgctaattctctgccctgggggctgggctccttattgctgcttaggcctagaaagtttaagtatgtggaagatcctccgtgcttgtaagttagataaggtgaagggaatggagggaaacaggcagcctagtgggggccgcagatggggacaggtgggttgagaagtagcagggagcagggcatcttgggagctggtattgtgcttggtcagagtagctaagccctggtcttaggcctgagcctggagtctgcccccatttcctttctcttgcggtcgcactagtg
>trp53_68:77_2+mut
gcttcgatatccgcatgctaattctctgccctgggggctgggctccttattgctgcttaggcctagaaagtttaagtatgtggaagatttccaaattttgtaagttagataaggtgaagggaatggagggaaacaggcagcctagtgggggccgcagatggggacaggtgggttgagaagtagcagggagcagggcatcttgggagctggtattgtgcttggtcagagtagctaagccctggtcttaggcctgagcctggagtctgcccccatttcctttctcttgcggtcgcactagtg
>trp53_68:77_3+mut
gcttcgatatccgcatgctaattctctgccctgggggctgggctccttattgctgcttaggcctagaaagtttaagtatgtggaagattgagagccattgtaagttagataaggtgaagggaatggagggaaacaggcagcctagtgggggccgcagatggggacaggtgggttgagaagtagcagggagcagggcatcttgggagctggtattgtgcttggtcagagtagctaagccctggtcttaggcctgagcctggagtctgcccccatttcctttctcttgcggtcgcactagtg
>trp53_69:78_1+mut
gcttcgatatccgcatgctaattctctgccctgggggctgggctccttattgctgcttaggcctagaaagtttaagtatgtggaagagagcctgtccgtgtaagttagataaggtgaagggaatggagggaaacaggcagcctagtgggggccgcagatggggacaggtgggttgagaagtagcagggagcagggcatcttgggagctggtattgtgcttggtcagagtagctaagccctggtcttaggcctgagcctggagtctgcccccatttcctttctcttgcggtcgcactagtg
>trp53_69:78_2+mut
gcttcgatatccgcatgctaattctctgccctgggggctgggctccttattgctgcttaggcctagaaagtttaagtatgtggaagagcgtgtatctgtgtaagttagataaggtgaagggaatggagggaaacaggcagcctagtgggggccgcagatggggacaggtgggttgagaagtagcagggagcagggcatcttgggagctggtattgtgcttggtcagagtagctaagccctggtcttaggcctgagcctggagtctgcccccatttcctttctcttgcggtcgcactagtg
>trp53_69:78_3+mut
gcttcgatatccgcatgctaattctctgccctgggggctgggctccttattgctgcttaggcctagaaagtttaagtatgtggaagagtgtgtccgtctgtaagttagataaggtgaagggaatggagggaaacaggcagcctagtgggggccgcagatggggacaggtgggttgagaagtagcagggagcagggcatcttgggagctggtattgtgcttggtcagagtagctaagccctggtcttaggcctgagcctggagtctgcccccatttcctttctcttgcggtcgcactagtg
>trp53_70:79_1+mut
gcttcgatatccgcatgctaattctctgccctgggggctgggctccttattgctgcttaggcctagaaagtttaagtatgtggaagaggcagcatttaggtaagttagataaggtgaagggaatggagggaaacaggcagcctagtgggggccgcagatggggacaggtgggttgagaagtagcagggagcagggcatcttgggagctggtattgtgcttggtcagagtagctaagccctggtcttaggcctgagcctggagtctgcccccatttcctttctcttgcggtcgcactagtg
>trp53_70:79_2+mut
gcttcgatatccgcatgctaattctctgccctgggggctgggctccttattgctgcttaggcctagaaagtttaagtatgtggaagaggttttgcctaggtaagttagataaggtgaagggaatggagggaaacaggcagcctagtgggggccgcagatggggacaggtgggttgagaagtagcagggagcagggcatcttgggagctggtattgtgcttggtcagagtagctaagccctggtcttaggcctgagcctggagtctgcccccatttcctttctcttgcggtcgcactagtg
>cdc42_7:56_3+mut
gcttcgatatccgcatgctaaggctgcatcgatactaaactggttatctattaatacacgtttttcctctcgcattagtgagagaggggagaaggcggcgacggagcaaagggagggaagaggaggtgatgtaatcagaagatggatgctaacccgaaaagaggagagaaggacaaaacatgtgatgaggaggatgcctgagaggggaggggaggagggagagtgaggcaggggagaacccaaacccgagaacttttctctggggtggggcttgggattgctcttgcggtcgcactagtg
>trp53_70:79_3+mut
gcttcgatatccgcatgctaattctctgccctgggggctgggctccttattgctgcttaggcctagaaagtttaagtatgtggaagaggcattccgtaagtaagttagataaggtgaagggaatggagggaaacaggcagcctagtgggggccgcagatggggacaggtgggttgagaagtagcagggagcagggcatcttgggagctggtattgtgcttggtcagagtagctaagccctggtcttaggcctgagcctggagtctgcccccatttcctttctcttgcggtcgcactagtg
>trp53_71:80_1+mut
gcttcgatatccgcatgctaattctctgccctgggggctgggctccttattgctgcttaggcctagaaagtttaagtatgtggaagaggatttaatcagctaagttagataaggtgaagggaatggagggaaacaggcagcctagtgggggccgcagatggggacaggtgggttgagaagtagcagggagcagggcatcttgggagctggtattgtgcttggtcagagtagctaagccctggtcttaggcctgagcctggagtctgcccccatttcctttctcttgcggtcgcactagtg
>trp53_71:80_2+mut
gcttcgatatccgcatgctaattctctgccctgggggctgggctccttattgctgcttaggcctagaaagtttaagtatgtggaagaggactaattccgctaagttagataaggtgaagggaatggagggaaacaggcagcctagtgggggccgcagatggggacaggtgggttgagaagtagcagggagcagggcatcttgggagctggtattgtgcttggtcagagtagctaagccctggtcttaggcctgagcctggagtctgcccccatttcctttctcttgcggtcgcactagtg
>trp53_71:80_3+mut
gcttcgatatccgcatgctaattctctgccctgggggctgggctccttattgctgcttaggcctagaaagtttaagtatgtggaagaggacgcgtttaactaagttagataaggtgaagggaatggagggaaacaggcagcctagtgggggccgcagatggggacaggtgggttgagaagtagcagggagcagggcatcttgggagctggtattgtgcttggtcagagtagctaagccctggtcttaggcctgagcctggagtctgcccccatttcctttctcttgcggtcgcactagtg
>trp53_72:81_1+mut
gcttcgatatccgcatgctaattctctgccctgggggctgggctccttattgctgcttaggcctagaaagtttaagtatgtggaagaggagtcgatcggtgaagttagataaggtgaagggaatggagggaaacaggcagcctagtgggggccgcagatggggacaggtgggttgagaagtagcagggagcagggcatcttgggagctggtattgtgcttggtcagagtagctaagccctggtcttaggcctgagcctggagtctgcccccatttcctttctcttgcggtcgcactagtg
>trp53_72:81_2+mut
gcttcgatatccgcatgctaattctctgccctgggggctgggctccttattgctgcttaggcctagaaagtttaagtatgtggaagaggagttctgtcccaaagttagataaggtgaagggaatggagggaaacaggcagcctagtgggggccgcagatggggacaggtgggttgagaagtagcagggagcagggcatcttgggagctggtattgtgcttggtcagagtagctaagccctggtcttaggcctgagcctggagtctgcccccatttcctttctcttgcggtcgcactagtg
>trp53_72:81_3+mut
gcttcgatatccgcatgctaattctctgccctgggggctgggctccttattgctgcttaggcctagaaagtttaagtatgtggaagaggagctgcgaagacaagttagataaggtgaagggaatggagggaaacaggcagcctagtgggggccgcagatggggacaggtgggttgagaagtagcagggagcagggcatcttgggagctggtattgtgcttggtcagagtagctaagccctggtcttaggcctgagcctggagtctgcccccatttcctttctcttgcggtcgcactagtg
>trp53_73:82_1+mut
gcttcgatatccgcatgctaattctctgccctgggggctgggctccttattgctgcttaggcctagaaagtttaagtatgtggaagaggagacatttgaaccagttagataaggtgaagggaatggagggaaacaggcagcctagtgggggccgcagatggggacaggtgggttgagaagtagcagggagcagggcatcttgggagctggtattgtgcttggtcagagtagctaagccctggtcttaggcctgagcctggagtctgcccccatttcctttctcttgcggtcgcactagtg
>trp53_73:82_2+mut
gcttcgatatccgcatgctaattctctgccctgggggctgggctccttattgctgcttaggcctagaaagtttaagtatgtggaagaggagaacagacgactagttagataaggtgaagggaatggagggaaacaggcagcctagtgggggccgcagatggggacaggtgggttgagaagtagcagggagcagggcatcttgggagctggtattgtgcttggtcagagtagctaagccctggtcttaggcctgagcctggagtctgcccccatttcctttctcttgcggtcgcactagtg
>trp53_73:82_3+mut
gcttcgatatccgcatgctaattctctgccctgggggctgggctccttattgctgcttaggcctagaaagtttaagtatgtggaagaggagataatcgatccagttagataaggtgaagggaatggagggaaacaggcagcctagtgggggccgcagatggggacaggtgggttgagaagtagcagggagcagggcatcttgggagctggtattgtgcttggtcagagtagctaagccctggtcttaggcctgagcctggagtctgcccccatttcctttctcttgcggtcgcactagtg
>cdc42_8:57_1+mut
gcttcgatatccgcatgctaaggctggtcgtacccggtctccacggctacttttggtagtttccttacagctaaggcgtgagagaggggagaaggcggcgacggagcaaagggagggaagaggaggtgatgtaatcagaagatggatgctaacccgaaaagaggagagaaggacaaaacatgtgatgaggaggatgcctgagaggggaggggaggagggagagtgaggcaggggagaacccaaacccgagaacttttctctggggtggggcttgggattgctcttgcggtcgcactagtg
>trp53_74:83_1+mut
gcttcgatatccgcatgctaattctctgccctgggggctgggctccttattgctgcttaggcctagaaagtttaagtatgtggaagaggagaggttaacacccgttagataaggtgaagggaatggagggaaacaggcagcctagtgggggccgcagatggggacaggtgggttgagaagtagcagggagcagggcatcttgggagctggtattgtgcttggtcagagtagctaagccctggtcttaggcctgagcctggagtctgcccccatttcctttctcttgcggtcgcactagtg
>trp53_74:83_2+mut
gcttcgatatccgcatgctaattctctgccctgggggctgggctccttattgctgcttaggcctagaaagtttaagtatgtggaagaggagaggtgaccaattgttagataaggtgaagggaatggagggaaacaggcagcctagtgggggccgcagatggggacaggtgggttgagaagtagcagggagcagggcatcttgggagctggtattgtgcttggtcagagtagctaagccctggtcttaggcctgagcctggagtctgcccccatttcctttctcttgcggtcgcactagtg
>trp53_74:83_3+mut
gcttcgatatccgcatgctaattctctgccctgggggctgggctccttattgctgcttaggcctagaaagtttaagtatgtggaagaggagaggctacaacttgttagataaggtgaagggaatggagggaaacaggcagcctagtgggggccgcagatggggacaggtgggttgagaagtagcagggagcagggcatcttgggagctggtattgtgcttggtcagagtagctaagccctggtcttaggcctgagcctggagtctgcccccatttcctttctcttgcggtcgcactagtg
>trp53_75:84_1+mut
gcttcgatatccgcatgctaattctctgccctgggggctgggctccttattgctgcttaggcctagaaagtttaagtatgtggaagaggagagtctcacagcgtttagataaggtgaagggaatggagggaaacaggcagcctagtgggggccgcagatggggacaggtgggttgagaagtagcagggagcagggcatcttgggagctggtattgtgcttggtcagagtagctaagccctggtcttaggcctgagcctggagtctgcccccatttcctttctcttgcggtcgcactagtg
>trp53_75:84_2+mut
gcttcgatatccgcatgctaattctctgccctgggggctgggctccttattgctgcttaggcctagaaagtttaagtatgtggaagaggagagtccaacccgctttagataaggtgaagggaatggagggaaacaggcagcctagtgggggccgcagatggggacaggtgggttgagaagtagcagggagcagggcatcttgggagctggtattgtgcttggtcagagtagctaagccctggtcttaggcctgagcctggagtctgcccccatttcctttctcttgcggtcgcactagtg
>trp53_75:84_3+mut
gcttcgatatccgcatgctaattctctgccctgggggctgggctccttattgctgcttaggcctagaaagtttaagtatgtggaagaggagagttccagacggcttagataaggtgaagggaatggagggaaacaggcagcctagtgggggccgcagatggggacaggtgggttgagaagtagcagggagcagggcatcttgggagctggtattgtgcttggtcagagtagctaagccctggtcttaggcctgagcctggagtctgcccccatttcctttctcttgcggtcgcactagtg
>trp53_76:85_1+mut
gcttcgatatccgcatgctaattctctgccctgggggctgggctccttattgctgcttaggcctagaaagtttaagtatgtggaagaggagagtggtgacgctactagataaggtgaagggaatggagggaaacaggcagcctagtgggggccgcagatggggacaggtgggttgagaagtagcagggagcagggcatcttgggagctggtattgtgcttggtcagagtagctaagccctggtcttaggcctgagcctggagtctgcccccatttcctttctcttgcggtcgcactagtg
>trp53_76:85_2+mut
gcttcgatatccgcatgctaattctctgccctgggggctgggctccttattgctgcttaggcctagaaagtttaagtatgtggaagaggagagtgtacatctgtatagataaggtgaagggaatggagggaaacaggcagcctagtgggggccgcagatggggacaggtgggttgagaagtagcagggagcagggcatcttgggagctggtattgtgcttggtcagagtagctaagccctggtcttaggcctgagcctggagtctgcccccatttcctttctcttgcggtcgcactagtg
>trp53_76:85_3+mut
gcttcgatatccgcatgctaattctctgccctgggggctgggctccttattgctgcttaggcctagaaagtttaagtatgtggaagaggagagtggtcacgtgcatagataaggtgaagggaatggagggaaacaggcagcctagtgggggccgcagatggggacaggtgggttgagaagtagcagggagcagggcatcttgggagctggtattgtgcttggtcagagtagctaagccctggtcttaggcctgagcctggagtctgcccccatttcctttctcttgcggtcgcactagtg
>trp53_77:86_1+mut
gcttcgatatccgcatgctaattctctgccctgggggctgggctccttattgctgcttaggcctagaaagtttaagtatgtggaagaggagagtgaaagcgttagaagataaggtgaagggaatggagggaaacaggcagcctagtgggggccgcagatggggacaggtgggttgagaagtagcagggagcagggcatcttgggagctggtattgtgcttggtcagagtagctaagccctggtcttaggcctgagcctggagtctgcccccatttcctttctcttgcggtcgcactagtg
>cdc42_8:57_2+mut
gcttcgatatccgcatgctaaggctggttatatcaacagctccacttaccggcccatacctcttatacaatgttactgtgagagaggggagaaggcggcgacggagcaaagggagggaagaggaggtgatgtaatcagaagatggatgctaacccgaaaagaggagagaaggacaaaacatgtgatgaggaggatgcctgagaggggaggggaggagggagagtgaggcaggggagaacccaaacccgagaacttttctctggggtggggcttgggattgctcttgcggtcgcactagtg
>trp53_77:86_2+mut
gcttcgatatccgcatgctaattctctgccctgggggctgggctccttattgctgcttaggcctagaaagtttaagtatgtggaagaggagagtgaacaaatgcccagataaggtgaagggaatggagggaaacaggcagcctagtgggggccgcagatggggacaggtgggttgagaagtagcagggagcagggcatcttgggagctggtattgtgcttggtcagagtagctaagccctggtcttaggcctgagcctggagtctgcccccatttcctttctcttgcggtcgcactagtg
>trp53_77:86_3+mut
gcttcgatatccgcatgctaattctctgccctgggggctgggctccttattgctgcttaggcctagaaagtttaagtatgtggaagaggagagtgacactcctcaaagataaggtgaagggaatggagggaaacaggcagcctagtgggggccgcagatggggacaggtgggttgagaagtagcagggagcagggcatcttgggagctggtattgtgcttggtcagagtagctaagccctggtcttaggcctgagcctggagtctgcccccatttcctttctcttgcggtcgcactagtg
>trp53_78:87_1+mut
gcttcgatatccgcatgctaattctctgccctgggggctgggctccttattgctgcttaggcctagaaagtttaagtatgtggaagaggagagtgagcacctctggggataaggtgaagggaatggagggaaacaggcagcctagtgggggccgcagatggggacaggtgggttgagaagtagcagggagcagggcatcttgggagctggtattgtgcttggtcagagtagctaagccctggtcttaggcctgagcctggagtctgcccccatttcctttctcttgcggtcgcactagtg
>trp53_78:87_2+mut
gcttcgatatccgcatgctaattctctgccctgggggctgggctccttattgctgcttaggcctagaaagtttaagtatgtggaagaggagagtgagagcgcgccccgataaggtgaagggaatggagggaaacaggcagcctagtgggggccgcagatggggacaggtgggttgagaagtagcagggagcagggcatcttgggagctggtattgtgcttggtcagagtagctaagccctggtcttaggcctgagcctggagtctgcccccatttcctttctcttgcggtcgcactagtg
>trp53_78:87_3+mut
gcttcgatatccgcatgctaattctctgccctgggggctgggctccttattgctgcttaggcctagaaagtttaagtatgtggaagaggagagtgagagactccactgataaggtgaagggaatggagggaaacaggcagcctagtgggggccgcagatggggacaggtgggttgagaagtagcagggagcagggcatcttgggagctggtattgtgcttggtcagagtagctaagccctggtcttaggcctgagcctggagtctgcccccatttcctttctcttgcggtcgcactagtg
>trp53_79:88_1+mut
gcttcgatatccgcatgctaattctctgccctgggggctgggctccttattgctgcttaggcctagaaagtttaagtatgtggaagaggagagtgagtctcccaacgtataaggtgaagggaatggagggaaacaggcagcctagtgggggccgcagatggggacaggtgggttgagaagtagcagggagcagggcatcttgggagctggtattgtgcttggtcagagtagctaagccctggtcttaggcctgagcctggagtctgcccccatttcctttctcttgcggtcgcactagtg
>trp53_79:88_2+mut
gcttcgatatccgcatgctaattctctgccctgggggctgggctccttattgctgcttaggcctagaaagtttaagtatgtggaagaggagagtgagtacgtgcgagaataaggtgaagggaatggagggaaacaggcagcctagtgggggccgcagatggggacaggtgggttgagaagtagcagggagcagggcatcttgggagctggtattgtgcttggtcagagtagctaagccctggtcttaggcctgagcctggagtctgcccccatttcctttctcttgcggtcgcactagtg
>trp53_79:88_3+mut
gcttcgatatccgcatgctaattctctgccctgggggctgggctccttattgctgcttaggcctagaaagtttaagtatgtggaagaggagagtgagtcccggacggtataaggtgaagggaatggagggaaacaggcagcctagtgggggccgcagatggggacaggtgggttgagaagtagcagggagcagggcatcttgggagctggtattgtgcttggtcagagtagctaagccctggtcttaggcctgagcctggagtctgcccccatttcctttctcttgcggtcgcactagtg
>trp53_80:89_1+mut
gcttcgatatccgcatgctaattctctgccctgggggctgggctccttattgctgcttaggcctagaaagtttaagtatgtggaagaggagagtgagtttcgcagattctaaggtgaagggaatggagggaaacaggcagcctagtgggggccgcagatggggacaggtgggttgagaagtagcagggagcagggcatcttgggagctggtattgtgcttggtcagagtagctaagccctggtcttaggcctgagcctggagtctgcccccatttcctttctcttgcggtcgcactagtg
>trp53_80:89_2+mut
gcttcgatatccgcatgctaattctctgccctgggggctgggctccttattgctgcttaggcctagaaagtttaagtatgtggaagaggagagtgagttcggttccctgtaaggtgaagggaatggagggaaacaggcagcctagtgggggccgcagatggggacaggtgggttgagaagtagcagggagcagggcatcttgggagctggtattgtgcttggtcagagtagctaagccctggtcttaggcctgagcctggagtctgcccccatttcctttctcttgcggtcgcactagtg
>cdc42_8:57_3+mut
gcttcgatatccgcatgctaaggctggatatcattaatcaccctgtcccctgcttacctccttactccaaagaaggggtgagagaggggagaaggcggcgacggagcaaagggagggaagaggaggtgatgtaatcagaagatggatgctaacccgaaaagaggagagaaggacaaaacatgtgatgaggaggatgcctgagaggggaggggaggagggagagtgaggcaggggagaacccaaacccgagaacttttctctggggtggggcttgggattgctcttgcggtcgcactagtg
>trp53_80:89_3+mut
gcttcgatatccgcatgctaattctctgccctgggggctgggctccttattgctgcttaggcctagaaagtttaagtatgtggaagaggagagtgagttcaggacagtctaaggtgaagggaatggagggaaacaggcagcctagtgggggccgcagatggggacaggtgggttgagaagtagcagggagcagggcatcttgggagctggtattgtgcttggtcagagtagctaagccctggtcttaggcctgagcctggagtctgcccccatttcctttctcttgcggtcgcactagtg
>trp53_81:90_1+mut
gcttcgatatccgcatgctaattctctgccctgggggctgggctccttattgctgcttaggcctagaaagtttaagtatgtggaagaggagagtgagttgagttgggttaaaggtgaagggaatggagggaaacaggcagcctagtgggggccgcagatggggacaggtgggttgagaagtagcagggagcagggcatcttgggagctggtattgtgcttggtcagagtagctaagccctggtcttaggcctgagcctggagtctgcccccatttcctttctcttgcggtcgcactagtg
>trp53_81:90_2+mut
gcttcgatatccgcatgctaattctctgccctgggggctgggctccttattgctgcttaggcctagaaagtttaagtatgtggaagaggagagtgagttggggccgtctcaaggtgaagggaatggagggaaacaggcagcctagtgggggccgcagatggggacaggtgggttgagaagtagcagggagcagggcatcttgggagctggtattgtgcttggtcagagtagctaagccctggtcttaggcctgagcctggagtctgcccccatttcctttctcttgcggtcgcactagtg
>trp53_81:90_3+mut
gcttcgatatccgcatgctaattctctgccctgggggctgggctccttattgctgcttaggcctagaaagtttaagtatgtggaagaggagagtgagttgggccaggccaaaggtgaagggaatggagggaaacaggcagcctagtgggggccgcagatggggacaggtgggttgagaagtagcagggagcagggcatcttgggagctggtattgtgcttggtcagagtagctaagccctggtcttaggcctgagcctggagtctgcccccatttcctttctcttgcggtcgcactagtg
>trp53_82:91_1+mut
gcttcgatatccgcatgctaattctctgccctgggggctgggctccttattgctgcttaggcctagaaagtttaagtatgtggaagaggagagtgagttgtcccgagatccaggtgaagggaatggagggaaacaggcagcctagtgggggccgcagatggggacaggtgggttgagaagtagcagggagcagggcatcttgggagctggtattgtgcttggtcagagtagctaagccctggtcttaggcctgagcctggagtctgcccccatttcctttctcttgcggtcgcactagtg
>trp53_82:91_2+mut
gcttcgatatccgcatgctaattctctgccctgggggctgggctccttattgctgcttaggcctagaaagtttaagtatgtggaagaggagagtgagttgtcgacgcagctaggtgaagggaatggagggaaacaggcagcctagtgggggccgcagatggggacaggtgggttgagaagtagcagggagcagggcatcttgggagctggtattgtgcttggtcagagtagctaagccctggtcttaggcctgagcctggagtctgcccccatttcctttctcttgcggtcgcactagtg
>trp53_82:91_3+mut
gcttcgatatccgcatgctaattctctgccctgggggctgggctccttattgctgcttaggcctagaaagtttaagtatgtggaagaggagagtgagttgttgcgagacataggtgaagggaatggagggaaacaggcagcctagtgggggccgcagatggggacaggtgggttgagaagtagcagggagcagggcatcttgggagctggtattgtgcttggtcagagtagctaagccctggtcttaggcctgagcctggagtctgcccccatttcctttctcttgcggtcgcactagtg
>trp53_83:92_1+mut
gcttcgatatccgcatgctaattctctgccctgggggctgggctccttattgctgcttaggcctagaaagtttaagtatgtggaagaggagagtgagttgtagtagtaccccggtgaagggaatggagggaaacaggcagcctagtgggggccgcagatggggacaggtgggttgagaagtagcagggagcagggcatcttgggagctggtattgtgcttggtcagagtagctaagccctggtcttaggcctgagcctggagtctgcccccatttcctttctcttgcggtcgcactagtg
>trp53_83:92_2+mut
gcttcgatatccgcatgctaattctctgccctgggggctgggctccttattgctgcttaggcctagaaagtttaagtatgtggaagaggagagtgagttgtacaaagcgggcggtgaagggaatggagggaaacaggcagcctagtgggggccgcagatggggacaggtgggttgagaagtagcagggagcagggcatcttgggagctggtattgtgcttggtcagagtagctaagccctggtcttaggcctgagcctggagtctgcccccatttcctttctcttgcggtcgcactagtg
>trp53_83:92_3+mut
gcttcgatatccgcatgctaattctctgccctgggggctgggctccttattgctgcttaggcctagaaagtttaagtatgtggaagaggagagtgagttgtactcagtgatcggtgaagggaatggagggaaacaggcagcctagtgggggccgcagatggggacaggtgggttgagaagtagcagggagcagggcatcttgggagctggtattgtgcttggtcagagtagctaagccctggtcttaggcctgagcctggagtctgcccccatttcctttctcttgcggtcgcactagtg
>cdc42_9:58_1+mut
gcttcgatatccgcatgctaaggctgggtggccctaagccgggactgtatgccctctactcctctccgtttccatcgttgagagaggggagaaggcggcgacggagcaaagggagggaagaggaggtgatgtaatcagaagatggatgctaacccgaaaagaggagagaaggacaaaacatgtgatgaggaggatgcctgagaggggaggggaggagggagagtgaggcaggggagaacccaaacccgagaacttttctctggggtggggcttgggattgctcttgcggtcgcactagtg
>trp53_84:93_1+mut
gcttcgatatccgcatgctaattctctgccctgggggctgggctccttattgctgcttaggcctagaaagtttaagtatgtggaagaggagagtgagttgtaatggtacgtccgtgaagggaatggagggaaacaggcagcctagtgggggccgcagatggggacaggtgggttgagaagtagcagggagcagggcatcttgggagctggtattgtgcttggtcagagtagctaagccctggtcttaggcctgagcctggagtctgcccccatttcctttctcttgcggtcgcactagtg
>trp53_84:93_2+mut
gcttcgatatccgcatgctaattctctgccctgggggctgggctccttattgctgcttaggcctagaaagtttaagtatgtggaagaggagagtgagttgtaaaacttgctgtgtgaagggaatggagggaaacaggcagcctagtgggggccgcagatggggacaggtgggttgagaagtagcagggagcagggcatcttgggagctggtattgtgcttggtcagagtagctaagccctggtcttaggcctgagcctggagtctgcccccatttcctttctcttgcggtcgcactagtg
>trp53_84:93_3+mut
gcttcgatatccgcatgctaattctctgccctgggggctgggctccttattgctgcttaggcctagaaagtttaagtatgtggaagaggagagtgagttgtaaacgtagatgagtgaagggaatggagggaaacaggcagcctagtgggggccgcagatggggacaggtgggttgagaagtagcagggagcagggcatcttgggagctggtattgtgcttggtcagagtagctaagccctggtcttaggcctgagcctggagtctgcccccatttcctttctcttgcggtcgcactagtg
>trp53_85:94_1+mut
gcttcgatatccgcatgctaattctctgccctgggggctgggctccttattgctgcttaggcctagaaagtttaagtatgtggaagaggagagtgagttgtaagcctatgtgtctgaagggaatggagggaaacaggcagcctagtgggggccgcagatggggacaggtgggttgagaagtagcagggagcagggcatcttgggagctggtattgtgcttggtcagagtagctaagccctggtcttaggcctgagcctggagtctgcccccatttcctttctcttgcggtcgcactagtg
>trp53_85:94_2+mut
gcttcgatatccgcatgctaattctctgccctgggggctgggctccttattgctgcttaggcctagaaagtttaagtatgtggaagaggagagtgagttgtaaggagagacgattgaagggaatggagggaaacaggcagcctagtgggggccgcagatggggacaggtgggttgagaagtagcagggagcagggcatcttgggagctggtattgtgcttggtcagagtagctaagccctggtcttaggcctgagcctggagtctgcccccatttcctttctcttgcggtcgcactagtg
>trp53_85:94_3+mut
gcttcgatatccgcatgctaattctctgccctgggggctgggctccttattgctgcttaggcctagaaagtttaagtatgtggaagaggagagtgagttgtaaggagttcgtcttgaagggaatggagggaaacaggcagcctagtgggggccgcagatggggacaggtgggttgagaagtagcagggagcagggcatcttgggagctggtattgtgcttggtcagagtagctaagccctggtcttaggcctgagcctggagtctgcccccatttcctttctcttgcggtcgcactagtg
>trp53_86:95_1+mut
gcttcgatatccgcatgctaattctctgccctgggggctgggctccttattgctgcttaggcctagaaagtttaagtatgtggaagaggagagtgagttgtaagtacttcgccccgaagggaatggagggaaacaggcagcctagtgggggccgcagatggggacaggtgggttgagaagtagcagggagcagggcatcttgggagctggtattgtgcttggtcagagtagctaagccctggtcttaggcctgagcctggagtctgcccccatttcctttctcttgcggtcgcactagtg
>trp53_86:95_2+mut
gcttcgatatccgcatgctaattctctgccctgggggctgggctccttattgctgcttaggcctagaaagtttaagtatgtggaagaggagagtgagttgtaagtagttctgtccgaagggaatggagggaaacaggcagcctagtgggggccgcagatggggacaggtgggttgagaagtagcagggagcagggcatcttgggagctggtattgtgcttggtcagagtagctaagccctggtcttaggcctgagcctggagtctgcccccatttcctttctcttgcggtcgcactagtg
>trp53_86:95_3+mut
gcttcgatatccgcatgctaattctctgccctgggggctgggctccttattgctgcttaggcctagaaagtttaagtatgtggaagaggagagtgagttgtaagtgtaggcgccggaagggaatggagggaaacaggcagcctagtgggggccgcagatggggacaggtgggttgagaagtagcagggagcagggcatcttgggagctggtattgtgcttggtcagagtagctaagccctggtcttaggcctgagcctggagtctgcccccatttcctttctcttgcggtcgcactagtg
>trp53_87:96_1+mut
gcttcgatatccgcatgctaattctctgccctgggggctgggctccttattgctgcttaggcctagaaagtttaagtatgtggaagaggagagtgagttgtaagttgatactacataagggaatggagggaaacaggcagcctagtgggggccgcagatggggacaggtgggttgagaagtagcagggagcagggcatcttgggagctggtattgtgcttggtcagagtagctaagccctggtcttaggcctgagcctggagtctgcccccatttcctttctcttgcggtcgcactagtg
>cdc42_52:56_1+mut
gcttcgatatccgcatgctaaggctgggatatgggctctgattgacagggaaggatagaaaagggggagcggacgcagtgagagaggggagaaggcggcgacggagcaaagggagggaagaggaggtgatgtaatcagaagatggatgctaacccgaaaagaggagagaaggacaaaacatgtgatgaggaggatgcctgagaggggaggggaggagggagagtgaggcaggggagaacccaaacccgagaacttttctctggggtggggcttgggattgctcttgcggtcgcactagtg
>cdc42_9:58_2+mut
gcttcgatatccgcatgctaaggctggggctccaatgtgatagagggtaacgatcctctcgtttcacctaacatgtcctgagagaggggagaaggcggcgacggagcaaagggagggaagaggaggtgatgtaatcagaagatggatgctaacccgaaaagaggagagaaggacaaaacatgtgatgaggaggatgcctgagaggggaggggaggagggagagtgaggcaggggagaacccaaacccgagaacttttctctggggtggggcttgggattgctcttgcggtcgcactagtg
>trp53_87:96_2+mut
gcttcgatatccgcatgctaattctctgccctgggggctgggctccttattgctgcttaggcctagaaagtttaagtatgtggaagaggagagtgagttgtaagtttttatgccgaaagggaatggagggaaacaggcagcctagtgggggccgcagatggggacaggtgggttgagaagtagcagggagcagggcatcttgggagctggtattgtgcttggtcagagtagctaagccctggtcttaggcctgagcctggagtctgcccccatttcctttctcttgcggtcgcactagtg
>trp53_87:96_3+mut
gcttcgatatccgcatgctaattctctgccctgggggctgggctccttattgctgcttaggcctagaaagtttaagtatgtggaagaggagagtgagttgtaagttgatagtccacaagggaatggagggaaacaggcagcctagtgggggccgcagatggggacaggtgggttgagaagtagcagggagcagggcatcttgggagctggtattgtgcttggtcagagtagctaagccctggtcttaggcctgagcctggagtctgcccccatttcctttctcttgcggtcgcactagtg
>trp53_88:97_1+mut
gcttcgatatccgcatgctaattctctgccctgggggctgggctccttattgctgcttaggcctagaaagtttaagtatgtggaagaggagagtgagttgtaagttaagaccctgcgagggaatggagggaaacaggcagcctagtgggggccgcagatggggacaggtgggttgagaagtagcagggagcagggcatcttgggagctggtattgtgcttggtcagagtagctaagccctggtcttaggcctgagcctggagtctgcccccatttcctttctcttgcggtcgcactagtg
>trp53_88:97_2+mut
gcttcgatatccgcatgctaattctctgccctgggggctgggctccttattgctgcttaggcctagaaagtttaagtatgtggaagaggagagtgagttgtaagttacgaggaacagagggaatggagggaaacaggcagcctagtgggggccgcagatggggacaggtgggttgagaagtagcagggagcagggcatcttgggagctggtattgtgcttggtcagagtagctaagccctggtcttaggcctgagcctggagtctgcccccatttcctttctcttgcggtcgcactagtg
>trp53_88:97_3+mut
gcttcgatatccgcatgctaattctctgccctgggggctgggctccttattgctgcttaggcctagaaagtttaagtatgtggaagaggagagtgagttgtaagttactatcaacttagggaatggagggaaacaggcagcctagtgggggccgcagatggggacaggtgggttgagaagtagcagggagcagggcatcttgggagctggtattgtgcttggtcagagtagctaagccctggtcttaggcctgagcctggagtctgcccccatttcctttctcttgcggtcgcactagtg
>trp53_89:98_1+mut
gcttcgatatccgcatgctaattctctgccctgggggctgggctccttattgctgcttaggcctagaaagtttaagtatgtggaagaggagagtgagttgtaagttagcatgctaactgggaatggagggaaacaggcagcctagtgggggccgcagatggggacaggtgggttgagaagtagcagggagcagggcatcttgggagctggtattgtgcttggtcagagtagctaagccctggtcttaggcctgagcctggagtctgcccccatttcctttctcttgcggtcgcactagtg
>trp53_89:98_2+mut
gcttcgatatccgcatgctaattctctgccctgggggctgggctccttattgctgcttaggcctagaaagtttaagtatgtggaagaggagagtgagttgtaagttaggcccctaatggggaatggagggaaacaggcagcctagtgggggccgcagatggggacaggtgggttgagaagtagcagggagcagggcatcttgggagctggtattgtgcttggtcagagtagctaagccctggtcttaggcctgagcctggagtctgcccccatttcctttctcttgcggtcgcactagtg
>trp53_89:98_3+mut
gcttcgatatccgcatgctaattctctgccctgggggctgggctccttattgctgcttaggcctagaaagtttaagtatgtggaagaggagagtgagttgtaagttagtcgtctgcgtgggaatggagggaaacaggcagcctagtgggggccgcagatggggacaggtgggttgagaagtagcagggagcagggcatcttgggagctggtattgtgcttggtcagagtagctaagccctggtcttaggcctgagcctggagtctgcccccatttcctttctcttgcggtcgcactagtg
>trp53_90:99_1+mut
gcttcgatatccgcatgctaattctctgccctgggggctgggctccttattgctgcttaggcctagaaagtttaagtatgtggaagaggagagtgagttgtaagttagagcttcatccaggaatggagggaaacaggcagcctagtgggggccgcagatggggacaggtgggttgagaagtagcagggagcagggcatcttgggagctggtattgtgcttggtcagagtagctaagccctggtcttaggcctgagcctggagtctgcccccatttcctttctcttgcggtcgcactagtg
>trp53_90:99_2+mut
gcttcgatatccgcatgctaattctctgccctgggggctgggctccttattgctgcttaggcctagaaagtttaagtatgtggaagaggagagtgagttgtaagttagaggctcgtgccggaatggagggaaacaggcagcctagtgggggccgcagatggggacaggtgggttgagaagtagcagggagcagggcatcttgggagctggtattgtgcttggtcagagtagctaagccctggtcttaggcctgagcctggagtctgcccccatttcctttctcttgcggtcgcactagtg
>cdc42_9:58_3+mut
gcttcgatatccgcatgctaaggctgggtggaccatagctgcctgttaccgtaagggctgtttcacctttctaatccatgagagaggggagaaggcggcgacggagcaaagggagggaagaggaggtgatgtaatcagaagatggatgctaacccgaaaagaggagagaaggacaaaacatgtgatgaggaggatgcctgagaggggaggggaggagggagagtgaggcaggggagaacccaaacccgagaacttttctctggggtggggcttgggattgctcttgcggtcgcactagtg
>trp53_90:99_3+mut
gcttcgatatccgcatgctaattctctgccctgggggctgggctccttattgctgcttaggcctagaaagtttaagtatgtggaagaggagagtgagttgtaagttagaatgataactcggaatggagggaaacaggcagcctagtgggggccgcagatggggacaggtgggttgagaagtagcagggagcagggcatcttgggagctggtattgtgcttggtcagagtagctaagccctggtcttaggcctgagcctggagtctgcccccatttcctttctcttgcggtcgcactagtg
>trp53_91:100_1+mut
gcttcgatatccgcatgctaattctctgccctgggggctgggctccttattgctgcttaggcctagaaagtttaagtatgtggaagaggagagtgagttgtaagttagatcgacacctacgaatggagggaaacaggcagcctagtgggggccgcagatggggacaggtgggttgagaagtagcagggagcagggcatcttgggagctggtattgtgcttggtcagagtagctaagccctggtcttaggcctgagcctggagtctgcccccatttcctttctcttgcggtcgcactagtg
>trp53_91:100_2+mut
gcttcgatatccgcatgctaattctctgccctgggggctgggctccttattgctgcttaggcctagaaagtttaagtatgtggaagaggagagtgagttgtaagttagatttctcaccccgaatggagggaaacaggcagcctagtgggggccgcagatggggacaggtgggttgagaagtagcagggagcagggcatcttgggagctggtattgtgcttggtcagagtagctaagccctggtcttaggcctgagcctggagtctgcccccatttcctttctcttgcggtcgcactagtg
>trp53_91:100_3+mut
gcttcgatatccgcatgctaattctctgccctgggggctgggctccttattgctgcttaggcctagaaagtttaagtatgtggaagaggagagtgagttgtaagttagatgtcagttgacgaatggagggaaacaggcagcctagtgggggccgcagatggggacaggtgggttgagaagtagcagggagcagggcatcttgggagctggtattgtgcttggtcagagtagctaagccctggtcttaggcctgagcctggagtctgcccccatttcctttctcttgcggtcgcactagtg
>trp53_92:101_1+mut
gcttcgatatccgcatgctaattctctgccctgggggctgggctccttattgctgcttaggcctagaaagtttaagtatgtggaagaggagagtgagttgtaagttagatatatgctccctaatggagggaaacaggcagcctagtgggggccgcagatggggacaggtgggttgagaagtagcagggagcagggcatcttgggagctggtattgtgcttggtcagagtagctaagccctggtcttaggcctgagcctggagtctgcccccatttcctttctcttgcggtcgcactagtg
>trp53_92:101_2+mut
gcttcgatatccgcatgctaattctctgccctgggggctgggctccttattgctgcttaggcctagaaagtttaagtatgtggaagaggagagtgagttgtaagttagatatacactccaaaatggagggaaacaggcagcctagtgggggccgcagatggggacaggtgggttgagaagtagcagggagcagggcatcttgggagctggtattgtgcttggtcagagtagctaagccctggtcttaggcctgagcctggagtctgcccccatttcctttctcttgcggtcgcactagtg
>trp53_92:101_3+mut
gcttcgatatccgcatgctaattctctgccctgggggctgggctccttattgctgcttaggcctagaaagtttaagtatgtggaagaggagagtgagttgtaagttagatattaacggcttaatggagggaaacaggcagcctagtgggggccgcagatggggacaggtgggttgagaagtagcagggagcagggcatcttgggagctggtattgtgcttggtcagagtagctaagccctggtcttaggcctgagcctggagtctgcccccatttcctttctcttgcggtcgcactagtg
>trp53_93:102_1+mut
gcttcgatatccgcatgctaattctctgccctgggggctgggctccttattgctgcttaggcctagaaagtttaagtatgtggaagaggagagtgagttgtaagttagataacacactaaacatggagggaaacaggcagcctagtgggggccgcagatggggacaggtgggttgagaagtagcagggagcagggcatcttgggagctggtattgtgcttggtcagagtagctaagccctggtcttaggcctgagcctggagtctgcccccatttcctttctcttgcggtcgcactagtg
>trp53_93:102_2+mut
gcttcgatatccgcatgctaattctctgccctgggggctgggctccttattgctgcttaggcctagaaagtttaagtatgtggaagaggagagtgagttgtaagttagataaccctggtcccatggagggaaacaggcagcctagtgggggccgcagatggggacaggtgggttgagaagtagcagggagcagggcatcttgggagctggtattgtgcttggtcagagtagctaagccctggtcttaggcctgagcctggagtctgcccccatttcctttctcttgcggtcgcactagtg
>trp53_93:102_3+mut
gcttcgatatccgcatgctaattctctgccctgggggctgggctccttattgctgcttaggcctagaaagtttaagtatgtggaagaggagagtgagttgtaagttagataactgctgcaacatggagggaaacaggcagcctagtgggggccgcagatggggacaggtgggttgagaagtagcagggagcagggcatcttgggagctggtattgtgcttggtcagagtagctaagccctggtcttaggcctgagcctggagtctgcccccatttcctttctcttgcggtcgcactagtg
>cdc42_10:59_1+mut
gcttcgatatccgcatgctaaggctgggagcaacctcgaagacatttcccggcttatcccggcctatgatccctagttcgagagaggggagaaggcggcgacggagcaaagggagggaagaggaggtgatgtaatcagaagatggatgctaacccgaaaagaggagagaaggacaaaacatgtgatgaggaggatgcctgagaggggaggggaggagggagagtgaggcaggggagaacccaaacccgagaacttttctctggggtggggcttgggattgctcttgcggtcgcactagtg
>trp53_94:103_1+mut
gcttcgatatccgcatgctaattctctgccctgggggctgggctccttattgctgcttaggcctagaaagtttaagtatgtggaagaggagagtgagttgtaagttagataagaccgctccgctggagggaaacaggcagcctagtgggggccgcagatggggacaggtgggttgagaagtagcagggagcagggcatcttgggagctggtattgtgcttggtcagagtagctaagccctggtcttaggcctgagcctggagtctgcccccatttcctttctcttgcggtcgcactagtg
>trp53_94:103_2+mut
gcttcgatatccgcatgctaattctctgccctgggggctgggctccttattgctgcttaggcctagaaagtttaagtatgtggaagaggagagtgagttgtaagttagataagcgatttaccctggagggaaacaggcagcctagtgggggccgcagatggggacaggtgggttgagaagtagcagggagcagggcatcttgggagctggtattgtgcttggtcagagtagctaagccctggtcttaggcctgagcctggagtctgcccccatttcctttctcttgcggtcgcactagtg
>trp53_94:103_3+mut
gcttcgatatccgcatgctaattctctgccctgggggctgggctccttattgctgcttaggcctagaaagtttaagtatgtggaagaggagagtgagttgtaagttagataagactcctaacctggagggaaacaggcagcctagtgggggccgcagatggggacaggtgggttgagaagtagcagggagcagggcatcttgggagctggtattgtgcttggtcagagtagctaagccctggtcttaggcctgagcctggagtctgcccccatttcctttctcttgcggtcgcactagtg
>trp53_95:104_1+mut
gcttcgatatccgcatgctaattctctgccctgggggctgggctccttattgctgcttaggcctagaaagtttaagtatgtggaagaggagagtgagttgtaagttagataaggaacttttctaggagggaaacaggcagcctagtgggggccgcagatggggacaggtgggttgagaagtagcagggagcagggcatcttgggagctggtattgtgcttggtcagagtagctaagccctggtcttaggcctgagcctggagtctgcccccatttcctttctcttgcggtcgcactagtg
>trp53_95:104_2+mut
gcttcgatatccgcatgctaattctctgccctgggggctgggctccttattgctgcttaggcctagaaagtttaagtatgtggaagaggagagtgagttgtaagttagataagggtgtattttcggagggaaacaggcagcctagtgggggccgcagatggggacaggtgggttgagaagtagcagggagcagggcatcttgggagctggtattgtgcttggtcagagtagctaagccctggtcttaggcctgagcctggagtctgcccccatttcctttctcttgcggtcgcactagtg
>trp53_95:104_3+mut
gcttcgatatccgcatgctaattctctgccctgggggctgggctccttattgctgcttaggcctagaaagtttaagtatgtggaagaggagagtgagttgtaagttagataaggccccaaatccggagggaaacaggcagcctagtgggggccgcagatggggacaggtgggttgagaagtagcagggagcagggcatcttgggagctggtattgtgcttggtcagagtagctaagccctggtcttaggcctgagcctggagtctgcccccatttcctttctcttgcggtcgcactagtg
>trp53_96:105_1+mut
gcttcgatatccgcatgctaattctctgccctgggggctgggctccttattgctgcttaggcctagaaagtttaagtatgtggaagaggagagtgagttgtaagttagataaggtatcttccccagagggaaacaggcagcctagtgggggccgcagatggggacaggtgggttgagaagtagcagggagcagggcatcttgggagctggtattgtgcttggtcagagtagctaagccctggtcttaggcctgagcctggagtctgcccccatttcctttctcttgcggtcgcactagtg
>trp53_96:105_2+mut
gcttcgatatccgcatgctaattctctgccctgggggctgggctccttattgctgcttaggcctagaaagtttaagtatgtggaagaggagagtgagttgtaagttagataaggtcccacattgcgagggaaacaggcagcctagtgggggccgcagatggggacaggtgggttgagaagtagcagggagcagggcatcttgggagctggtattgtgcttggtcagagtagctaagccctggtcttaggcctgagcctggagtctgcccccatttcctttctcttgcggtcgcactagtg
>trp53_96:105_3+mut
gcttcgatatccgcatgctaattctctgccctgggggctgggctccttattgctgcttaggcctagaaagtttaagtatgtggaagaggagagtgagttgtaagttagataaggtttgtccttgcgagggaaacaggcagcctagtgggggccgcagatggggacaggtgggttgagaagtagcagggagcagggcatcttgggagctggtattgtgcttggtcagagtagctaagccctggtcttaggcctgagcctggagtctgcccccatttcctttctcttgcggtcgcactagtg
>trp53_97:106_1+mut
gcttcgatatccgcatgctaattctctgccctgggggctgggctccttattgctgcttaggcctagaaagtttaagtatgtggaagaggagagtgagttgtaagttagataaggtggtctttgaaaagggaaacaggcagcctagtgggggccgcagatggggacaggtgggttgagaagtagcagggagcagggcatcttgggagctggtattgtgcttggtcagagtagctaagccctggtcttaggcctgagcctggagtctgcccccatttcctttctcttgcggtcgcactagtg
>cdc42_10:59_2+mut
gcttcgatatccgcatgctaaggctgggaatatcttgaacggatcgcaactgaaccttttcctatcaccacccaaggtcgagagaggggagaaggcggcgacggagcaaagggagggaagaggaggtgatgtaatcagaagatggatgctaacccgaaaagaggagagaaggacaaaacatgtgatgaggaggatgcctgagaggggaggggaggagggagagtgaggcaggggagaacccaaacccgagaacttttctctggggtggggcttgggattgctcttgcggtcgcactagtg
>trp53_97:106_2+mut
gcttcgatatccgcatgctaattctctgccctgggggctgggctccttattgctgcttaggcctagaaagtttaagtatgtggaagaggagagtgagttgtaagttagataaggtgttacccggttagggaaacaggcagcctagtgggggccgcagatggggacaggtgggttgagaagtagcagggagcagggcatcttgggagctggtattgtgcttggtcagagtagctaagccctggtcttaggcctgagcctggagtctgcccccatttcctttctcttgcggtcgcactagtg
>trp53_97:106_3+mut
gcttcgatatccgcatgctaattctctgccctgggggctgggctccttattgctgcttaggcctagaaagtttaagtatgtggaagaggagagtgagttgtaagttagataaggtgcttatcgctcagggaaacaggcagcctagtgggggccgcagatggggacaggtgggttgagaagtagcagggagcagggcatcttgggagctggtattgtgcttggtcagagtagctaagccctggtcttaggcctgagcctggagtctgcccccatttcctttctcttgcggtcgcactagtg
>trp53_98:107_1+mut
gcttcgatatccgcatgctaattctctgccctgggggctgggctccttattgctgcttaggcctagaaagtttaagtatgtggaagaggagagtgagttgtaagttagataaggtgataacttgcatgggaaacaggcagcctagtgggggccgcagatggggacaggtgggttgagaagtagcagggagcagggcatcttgggagctggtattgtgcttggtcagagtagctaagccctggtcttaggcctgagcctggagtctgcccccatttcctttctcttgcggtcgcactagtg
>trp53_98:107_2+mut
gcttcgatatccgcatgctaattctctgccctgggggctgggctccttattgctgcttaggcctagaaagtttaagtatgtggaagaggagagtgagttgtaagttagataaggtgagtatccacatgggaaacaggcagcctagtgggggccgcagatggggacaggtgggttgagaagtagcagggagcagggcatcttgggagctggtattgtgcttggtcagagtagctaagccctggtcttaggcctgagcctggagtctgcccccatttcctttctcttgcggtcgcactagtg
>trp53_98:107_3+mut
gcttcgatatccgcatgctaattctctgccctgggggctgggctccttattgctgcttaggcctagaaagtttaagtatgtggaagaggagagtgagttgtaagttagataaggtgatatcggatccgggaaacaggcagcctagtgggggccgcagatggggacaggtgggttgagaagtagcagggagcagggcatcttgggagctggtattgtgcttggtcagagtagctaagccctggtcttaggcctgagcctggagtctgcccccatttcctttctcttgcggtcgcactagtg
>trp53_99:108_1+mut
gcttcgatatccgcatgctaattctctgccctgggggctgggctccttattgctgcttaggcctagaaagtttaagtatgtggaagaggagagtgagttgtaagttagataaggtgaatctgtatacaggaaacaggcagcctagtgggggccgcagatggggacaggtgggttgagaagtagcagggagcagggcatcttgggagctggtattgtgcttggtcagagtagctaagccctggtcttaggcctgagcctggagtctgcccccatttcctttctcttgcggtcgcactagtg
>trp53_99:108_2+mut
gcttcgatatccgcatgctaattctctgccctgggggctgggctccttattgctgcttaggcctagaaagtttaagtatgtggaagaggagagtgagttgtaagttagataaggtgaattcttcccgaggaaacaggcagcctagtgggggccgcagatggggacaggtgggttgagaagtagcagggagcagggcatcttgggagctggtattgtgcttggtcagagtagctaagccctggtcttaggcctgagcctggagtctgcccccatttcctttctcttgcggtcgcactagtg
>trp53_99:108_3+mut
gcttcgatatccgcatgctaattctctgccctgggggctgggctccttattgctgcttaggcctagaaagtttaagtatgtggaagaggagagtgagttgtaagttagataaggtgaatccgtcaccaggaaacaggcagcctagtgggggccgcagatggggacaggtgggttgagaagtagcagggagcagggcatcttgggagctggtattgtgcttggtcagagtagctaagccctggtcttaggcctgagcctggagtctgcccccatttcctttctcttgcggtcgcactagtg
>trp53_100:109_1+mut
gcttcgatatccgcatgctaattctctgccctgggggctgggctccttattgctgcttaggcctagaaagtttaagtatgtggaagaggagagtgagttgtaagttagataaggtgaagaaggaaagtcgaaacaggcagcctagtgggggccgcagatggggacaggtgggttgagaagtagcagggagcagggcatcttgggagctggtattgtgcttggtcagagtagctaagccctggtcttaggcctgagcctggagtctgcccccatttcctttctcttgcggtcgcactagtg
>trp53_100:109_2+mut
gcttcgatatccgcatgctaattctctgccctgggggctgggctccttattgctgcttaggcctagaaagtttaagtatgtggaagaggagagtgagttgtaagttagataaggtgaagtcttgcacctgaaacaggcagcctagtgggggccgcagatggggacaggtgggttgagaagtagcagggagcagggcatcttgggagctggtattgtgcttggtcagagtagctaagccctggtcttaggcctgagcctggagtctgcccccatttcctttctcttgcggtcgcactagtg
>cdc42_10:59_3+mut
gcttcgatatccgcatgctaaggctgggacgaatcacaattggtttgataccacgccacttgatttagtgcttattttcgagagaggggagaaggcggcgacggagcaaagggagggaagaggaggtgatgtaatcagaagatggatgctaacccgaaaagaggagagaaggacaaaacatgtgatgaggaggatgcctgagaggggaggggaggagggagagtgaggcaggggagaacccaaacccgagaacttttctctggggtggggcttgggattgctcttgcggtcgcactagtg
>trp53_100:109_3+mut
gcttcgatatccgcatgctaattctctgccctgggggctgggctccttattgctgcttaggcctagaaagtttaagtatgtggaagaggagagtgagttgtaagttagataaggtgaagctgcacagaagaaacaggcagcctagtgggggccgcagatggggacaggtgggttgagaagtagcagggagcagggcatcttgggagctggtattgtgcttggtcagagtagctaagccctggtcttaggcctgagcctggagtctgcccccatttcctttctcttgcggtcgcactagtg
>trp53_101:110_1+mut
gcttcgatatccgcatgctaattctctgccctgggggctgggctccttattgctgcttaggcctagaaagtttaagtatgtggaagaggagagtgagttgtaagttagataaggtgaaggagcccacacaaaacaggcagcctagtgggggccgcagatggggacaggtgggttgagaagtagcagggagcagggcatcttgggagctggtattgtgcttggtcagagtagctaagccctggtcttaggcctgagcctggagtctgcccccatttcctttctcttgcggtcgcactagtg
>trp53_101:110_2+mut
gcttcgatatccgcatgctaattctctgccctgggggctgggctccttattgctgcttaggcctagaaagtttaagtatgtggaagaggagagtgagttgtaagttagataaggtgaaggcgccatttcaaaacaggcagcctagtgggggccgcagatggggacaggtgggttgagaagtagcagggagcagggcatcttgggagctggtattgtgcttggtcagagtagctaagccctggtcttaggcctgagcctggagtctgcccccatttcctttctcttgcggtcgcactagtg
>trp53_101:110_3+mut
gcttcgatatccgcatgctaattctctgccctgggggctgggctccttattgctgcttaggcctagaaagtttaagtatgtggaagaggagagtgagttgtaagttagataaggtgaaggtcggccttccaaacaggcagcctagtgggggccgcagatggggacaggtgggttgagaagtagcagggagcagggcatcttgggagctggtattgtgcttggtcagagtagctaagccctggtcttaggcctgagcctggagtctgcccccatttcctttctcttgcggtcgcactagtg
>trp53_102:111_1+mut
gcttcgatatccgcatgctaattctctgccctgggggctgggctccttattgctgcttaggcctagaaagtttaagtatgtggaagaggagagtgagttgtaagttagataaggtgaagggcgcccctactaacaggcagcctagtgggggccgcagatggggacaggtgggttgagaagtagcagggagcagggcatcttgggagctggtattgtgcttggtcagagtagctaagccctggtcttaggcctgagcctggagtctgcccccatttcctttctcttgcggtcgcactagtg
>trp53_102:111_2+mut
gcttcgatatccgcatgctaattctctgccctgggggctgggctccttattgctgcttaggcctagaaagtttaagtatgtggaagaggagagtgagttgtaagttagataaggtgaagggtgctcctcttaacaggcagcctagtgggggccgcagatggggacaggtgggttgagaagtagcagggagcagggcatcttgggagctggtattgtgcttggtcagagtagctaagccctggtcttaggcctgagcctggagtctgcccccatttcctttctcttgcggtcgcactagtg
>trp53_102:111_3+mut
gcttcgatatccgcatgctaattctctgccctgggggctgggctccttattgctgcttaggcctagaaagtttaagtatgtggaagaggagagtgagttgtaagttagataaggtgaaggggtgcctatataacaggcagcctagtgggggccgcagatggggacaggtgggttgagaagtagcagggagcagggcatcttgggagctggtattgtgcttggtcagagtagctaagccctggtcttaggcctgagcctggagtctgcccccatttcctttctcttgcggtcgcactagtg
>trp53_103:112_1+mut
gcttcgatatccgcatgctaattctctgccctgggggctgggctccttattgctgcttaggcctagaaagtttaagtatgtggaagaggagagtgagttgtaagttagataaggtgaagggatgttctcttgacaggcagcctagtgggggccgcagatggggacaggtgggttgagaagtagcagggagcagggcatcttgggagctggtattgtgcttggtcagagtagctaagccctggtcttaggcctgagcctggagtctgcccccatttcctttctcttgcggtcgcactagtg
>trp53_103:112_2+mut
gcttcgatatccgcatgctaattctctgccctgggggctgggctccttattgctgcttaggcctagaaagtttaagtatgtggaagaggagagtgagttgtaagttagataaggtgaagggacactttccgcacaggcagcctagtgggggccgcagatggggacaggtgggttgagaagtagcagggagcagggcatcttgggagctggtattgtgcttggtcagagtagctaagccctggtcttaggcctgagcctggagtctgcccccatttcctttctcttgcggtcgcactagtg
>trp53_103:112_3+mut
gcttcgatatccgcatgctaattctctgccctgggggctgggctccttattgctgcttaggcctagaaagtttaagtatgtggaagaggagagtgagttgtaagttagataaggtgaagggatgaccaacgtacaggcagcctagtgggggccgcagatggggacaggtgggttgagaagtagcagggagcagggcatcttgggagctggtattgtgcttggtcagagtagctaagccctggtcttaggcctgagcctggagtctgcccccatttcctttctcttgcggtcgcactagtg
>cdc42_11:60_1+mut
gcttcgatatccgcatgctaaggctgggatggacctctcccacatgttcactttcggagctgaaccagtactcaatctatagagaggggagaaggcggcgacggagcaaagggagggaagaggaggtgatgtaatcagaagatggatgctaacccgaaaagaggagagaaggacaaaacatgtgatgaggaggatgcctgagaggggaggggaggagggagagtgaggcaggggagaacccaaacccgagaacttttctctggggtggggcttgggattgctcttgcggtcgcactagtg
>trp53_104:113_1+mut
gcttcgatatccgcatgctaattctctgccctgggggctgggctccttattgctgcttaggcctagaaagtttaagtatgtggaagaggagagtgagttgtaagttagataaggtgaagggaagccccaaccgcaggcagcctagtgggggccgcagatggggacaggtgggttgagaagtagcagggagcagggcatcttgggagctggtattgtgcttggtcagagtagctaagccctggtcttaggcctgagcctggagtctgcccccatttcctttctcttgcggtcgcactagtg
>trp53_104:113_2+mut
gcttcgatatccgcatgctaattctctgccctgggggctgggctccttattgctgcttaggcctagaaagtttaagtatgtggaagaggagagtgagttgtaagttagataaggtgaagggaacctttacgttcaggcagcctagtgggggccgcagatggggacaggtgggttgagaagtagcagggagcagggcatcttgggagctggtattgtgcttggtcagagtagctaagccctggtcttaggcctgagcctggagtctgcccccatttcctttctcttgcggtcgcactagtg
>trp53_104:113_3+mut
gcttcgatatccgcatgctaattctctgccctgggggctgggctccttattgctgcttaggcctagaaagtttaagtatgtggaagaggagagtgagttgtaagttagataaggtgaagggaagcattttcgtcaggcagcctagtgggggccgcagatggggacaggtgggttgagaagtagcagggagcagggcatcttgggagctggtattgtgcttggtcagagtagctaagccctggtcttaggcctgagcctggagtctgcccccatttcctttctcttgcggtcgcactagtg
>trp53_105:114_1+mut
gcttcgatatccgcatgctaattctctgccctgggggctgggctccttattgctgcttaggcctagaaagtttaagtatgtggaagaggagagtgagttgtaagttagataaggtgaagggaatatccccgggaaggcagcctagtgggggccgcagatggggacaggtgggttgagaagtagcagggagcagggcatcttgggagctggtattgtgcttggtcagagtagctaagccctggtcttaggcctgagcctggagtctgcccccatttcctttctcttgcggtcgcactagtg
>trp53_105:114_2+mut
gcttcgatatccgcatgctaattctctgccctgggggctgggctccttattgctgcttaggcctagaaagtttaagtatgtggaagaggagagtgagttgtaagttagataaggtgaagggaatatgcttctggaggcagcctagtgggggccgcagatggggacaggtgggttgagaagtagcagggagcagggcatcttgggagctggtattgtgcttggtcagagtagctaagccctggtcttaggcctgagcctggagtctgcccccatttcctttctcttgcggtcgcactagtg
>trp53_105:114_3+mut
gcttcgatatccgcatgctaattctctgccctgggggctgggctccttattgctgcttaggcctagaaagtttaagtatgtggaagaggagagtgagttgtaagttagataaggtgaagggaataagtaccccaaggcagcctagtgggggccgcagatggggacaggtgggttgagaagtagcagggagcagggcatcttgggagctggtattgtgcttggtcagagtagctaagccctggtcttaggcctgagcctggagtctgcccccatttcctttctcttgcggtcgcactagtg
>trp53_106:115_1+mut
gcttcgatatccgcatgctaattctctgccctgggggctgggctccttattgctgcttaggcctagaaagtttaagtatgtggaagaggagagtgagttgtaagttagataaggtgaagggaatgccctatccttggcagcctagtgggggccgcagatggggacaggtgggttgagaagtagcagggagcagggcatcttgggagctggtattgtgcttggtcagagtagctaagccctggtcttaggcctgagcctggagtctgcccccatttcctttctcttgcggtcgcactagtg
>trp53_106:115_2+mut
gcttcgatatccgcatgctaattctctgccctgggggctgggctccttattgctgcttaggcctagaaagtttaagtatgtggaagaggagagtgagttgtaagttagataaggtgaagggaatgataaaggcttggcagcctagtgggggccgcagatggggacaggtgggttgagaagtagcagggagcagggcatcttgggagctggtattgtgcttggtcagagtagctaagccctggtcttaggcctgagcctggagtctgcccccatttcctttctcttgcggtcgcactagtg
>trp53_106:115_3+mut
gcttcgatatccgcatgctaattctctgccctgggggctgggctccttattgctgcttaggcctagaaagtttaagtatgtggaagaggagagtgagttgtaagttagataaggtgaagggaatgcgcctggtatggcagcctagtgggggccgcagatggggacaggtgggttgagaagtagcagggagcagggcatcttgggagctggtattgtgcttggtcagagtagctaagccctggtcttaggcctgagcctggagtctgcccccatttcctttctcttgcggtcgcactagtg
>trp53_107:116_1+mut
gcttcgatatccgcatgctaattctctgccctgggggctgggctccttattgctgcttaggcctagaaagtttaagtatgtggaagaggagagtgagttgtaagttagataaggtgaagggaatggctatgtcacagcagcctagtgggggccgcagatggggacaggtgggttgagaagtagcagggagcagggcatcttgggagctggtattgtgcttggtcagagtagctaagccctggtcttaggcctgagcctggagtctgcccccatttcctttctcttgcggtcgcactagtg
>cdc42_11:60_2+mut
gcttcgatatccgcatgctaaggctgggatgccacagtgacgcagagatagcaatgtcgttgttctactgataaatctacagagaggggagaaggcggcgacggagcaaagggagggaagaggaggtgatgtaatcagaagatggatgctaacccgaaaagaggagagaaggacaaaacatgtgatgaggaggatgcctgagaggggaggggaggagggagagtgaggcaggggagaacccaaacccgagaacttttctctggggtggggcttgggattgctcttgcggtcgcactagtg
>trp53_107:116_2+mut
gcttcgatatccgcatgctaattctctgccctgggggctgggctccttattgctgcttaggcctagaaagtttaagtatgtggaagaggagagtgagttgtaagttagataaggtgaagggaatggcccccgttttgcagcctagtgggggccgcagatggggacaggtgggttgagaagtagcagggagcagggcatcttgggagctggtattgtgcttggtcagagtagctaagccctggtcttaggcctgagcctggagtctgcccccatttcctttctcttgcggtcgcactagtg
>trp53_107:116_3+mut
gcttcgatatccgcatgctaattctctgccctgggggctgggctccttattgctgcttaggcctagaaagtttaagtatgtggaagaggagagtgagttgtaagttagataaggtgaagggaatggcaaccttgccgcagcctagtgggggccgcagatggggacaggtgggttgagaagtagcagggagcagggcatcttgggagctggtattgtgcttggtcagagtagctaagccctggtcttaggcctgagcctggagtctgcccccatttcctttctcttgcggtcgcactagtg
>trp53_108:117_1+mut
gcttcgatatccgcatgctaattctctgccctgggggctgggctccttattgctgcttaggcctagaaagtttaagtatgtggaagaggagagtgagttgtaagttagataaggtgaagggaatggaactgtcatatcagcctagtgggggccgcagatggggacaggtgggttgagaagtagcagggagcagggcatcttgggagctggtattgtgcttggtcagagtagctaagccctggtcttaggcctgagcctggagtctgcccccatttcctttctcttgcggtcgcactagtg
>trp53_108:117_2+mut
gcttcgatatccgcatgctaattctctgccctgggggctgggctccttattgctgcttaggcctagaaagtttaagtatgtggaagaggagagtgagttgtaagttagataaggtgaagggaatggaaacgtcttctcagcctagtgggggccgcagatggggacaggtgggttgagaagtagcagggagcagggcatcttgggagctggtattgtgcttggtcagagtagctaagccctggtcttaggcctgagcctggagtctgcccccatttcctttctcttgcggtcgcactagtg
>trp53_108:117_3+mut
gcttcgatatccgcatgctaattctctgccctgggggctgggctccttattgctgcttaggcctagaaagtttaagtatgtggaagaggagagtgagttgtaagttagataaggtgaagggaatggaattgtgagcacagcctagtgggggccgcagatggggacaggtgggttgagaagtagcagggagcagggcatcttgggagctggtattgtgcttggtcagagtagctaagccctggtcttaggcctgagcctggagtctgcccccatttcctttctcttgcggtcgcactagtg
>trp53_109:118_1+mut
gcttcgatatccgcatgctaattctctgccctgggggctgggctccttattgctgcttaggcctagaaagtttaagtatgtggaagaggagagtgagttgtaagttagataaggtgaagggaatggagaaggtgccatagcctagtgggggccgcagatggggacaggtgggttgagaagtagcagggagcagggcatcttgggagctggtattgtgcttggtcagagtagctaagccctggtcttaggcctgagcctggagtctgcccccatttcctttctcttgcggtcgcactagtg
>trp53_109:118_2+mut
gcttcgatatccgcatgctaattctctgccctgggggctgggctccttattgctgcttaggcctagaaagtttaagtatgtggaagaggagagtgagttgtaagttagataaggtgaagggaatggagtattcatattagcctagtgggggccgcagatggggacaggtgggttgagaagtagcagggagcagggcatcttgggagctggtattgtgcttggtcagagtagctaagccctggtcttaggcctgagcctggagtctgcccccatttcctttctcttgcggtcgcactagtg
>trp53_109:118_3+mut
gcttcgatatccgcatgctaattctctgccctgggggctgggctccttattgctgcttaggcctagaaagtttaagtatgtggaagaggagagtgagttgtaagttagataaggtgaagggaatggagccccttttatagcctagtgggggccgcagatggggacaggtgggttgagaagtagcagggagcagggcatcttgggagctggtattgtgcttggtcagagtagctaagccctggtcttaggcctgagcctggagtctgcccccatttcctttctcttgcggtcgcactagtg
>trp53_110:119_1+mut
gcttcgatatccgcatgctaattctctgccctgggggctgggctccttattgctgcttaggcctagaaagtttaagtatgtggaagaggagagtgagttgtaagttagataaggtgaagggaatggaggagggggataggcctagtgggggccgcagatggggacaggtgggttgagaagtagcagggagcagggcatcttgggagctggtattgtgcttggtcagagtagctaagccctggtcttaggcctgagcctggagtctgcccccatttcctttctcttgcggtcgcactagtg
>trp53_110:119_2+mut
gcttcgatatccgcatgctaattctctgccctgggggctgggctccttattgctgcttaggcctagaaagtttaagtatgtggaagaggagagtgagttgtaagttagataaggtgaagggaatggaggtgggatatgtgcctagtgggggccgcagatggggacaggtgggttgagaagtagcagggagcagggcatcttgggagctggtattgtgcttggtcagagtagctaagccctggtcttaggcctgagcctggagtctgcccccatttcctttctcttgcggtcgcactagtg
>cdc42_11:60_3+mut
gcttcgatatccgcatgctaaggctgggatcgcacggtccgggaggtaaagcctcccagctcaactctagtccatctagcagagaggggagaaggcggcgacggagcaaagggagggaagaggaggtgatgtaatcagaagatggatgctaacccgaaaagaggagagaaggacaaaacatgtgatgaggaggatgcctgagaggggaggggaggagggagagtgaggcaggggagaacccaaacccgagaacttttctctggggtggggcttgggattgctcttgcggtcgcactagtg
>trp53_110:119_3+mut
gcttcgatatccgcatgctaattctctgccctgggggctgggctccttattgctgcttaggcctagaaagtttaagtatgtggaagaggagagtgagttgtaagttagataaggtgaagggaatggaggtgttttctaggcctagtgggggccgcagatggggacaggtgggttgagaagtagcagggagcagggcatcttgggagctggtattgtgcttggtcagagtagctaagccctggtcttaggcctgagcctggagtctgcccccatttcctttctcttgcggtcgcactagtg
>trp53_111:120_1+mut
gcttcgatatccgcatgctaattctctgccctgggggctgggctccttattgctgcttaggcctagaaagtttaagtatgtggaagaggagagtgagttgtaagttagataaggtgaagggaatggagggctggccttcacctagtgggggccgcagatggggacaggtgggttgagaagtagcagggagcagggcatcttgggagctggtattgtgcttggtcagagtagctaagccctggtcttaggcctgagcctggagtctgcccccatttcctttctcttgcggtcgcactagtg
>trp53_111:120_2+mut
gcttcgatatccgcatgctaattctctgccctgggggctgggctccttattgctgcttaggcctagaaagtttaagtatgtggaagaggagagtgagttgtaagttagataaggtgaagggaatggaggggctagctacacctagtgggggccgcagatggggacaggtgggttgagaagtagcagggagcagggcatcttgggagctggtattgtgcttggtcagagtagctaagccctggtcttaggcctgagcctggagtctgcccccatttcctttctcttgcggtcgcactagtg
>trp53_111:120_3+mut
gcttcgatatccgcatgctaattctctgccctgggggctgggctccttattgctgcttaggcctagaaagtttaagtatgtggaagaggagagtgagttgtaagttagataaggtgaagggaatggaggggctatacacccctagtgggggccgcagatggggacaggtgggttgagaagtagcagggagcagggcatcttgggagctggtattgtgcttggtcagagtagctaagccctggtcttaggcctgagcctggagtctgcccccatttcctttctcttgcggtcgcactagtg
>trp53_112:121_1+mut
gcttcgatatccgcatgctaattctctgccctgggggctgggctccttattgctgcttaggcctagaaagtttaagtatgtggaagaggagagtgagttgtaagttagataaggtgaagggaatggagggagggcccacttctagtgggggccgcagatggggacaggtgggttgagaagtagcagggagcagggcatcttgggagctggtattgtgcttggtcagagtagctaagccctggtcttaggcctgagcctggagtctgcccccatttcctttctcttgcggtcgcactagtg
>trp53_112:121_2+mut
gcttcgatatccgcatgctaattctctgccctgggggctgggctccttattgctgcttaggcctagaaagtttaagtatgtggaagaggagagtgagttgtaagttagataaggtgaagggaatggagggaccacacttcactagtgggggccgcagatggggacaggtgggttgagaagtagcagggagcagggcatcttgggagctggtattgtgcttggtcagagtagctaagccctggtcttaggcctgagcctggagtctgcccccatttcctttctcttgcggtcgcactagtg
>trp53_112:121_3+mut
gcttcgatatccgcatgctaattctctgccctgggggctgggctccttattgctgcttaggcctagaaagtttaagtatgtggaagaggagagtgagttgtaagttagataaggtgaagggaatggagggagggcccatttctagtgggggccgcagatggggacaggtgggttgagaagtagcagggagcagggcatcttgggagctggtattgtgcttggtcagagtagctaagccctggtcttaggcctgagcctggagtctgcccccatttcctttctcttgcggtcgcactagtg
>trp53_113:122_1+mut
gcttcgatatccgcatgctaattctctgccctgggggctgggctccttattgctgcttaggcctagaaagtttaagtatgtggaagaggagagtgagttgtaagttagataaggtgaagggaatggagggaagacccgttaatagtgggggccgcagatggggacaggtgggttgagaagtagcagggagcagggcatcttgggagctggtattgtgcttggtcagagtagctaagccctggtcttaggcctgagcctggagtctgcccccatttcctttctcttgcggtcgcactagtg
>trp53_113:122_2+mut
gcttcgatatccgcatgctaattctctgccctgggggctgggctccttattgctgcttaggcctagaaagtttaagtatgtggaagaggagagtgagttgtaagttagataaggtgaagggaatggagggaagacacatttttagtgggggccgcagatggggacaggtgggttgagaagtagcagggagcagggcatcttgggagctggtattgtgcttggtcagagtagctaagccctggtcttaggcctgagcctggagtctgcccccatttcctttctcttgcggtcgcactagtg
>trp53_113:122_3+mut
gcttcgatatccgcatgctaattctctgccctgggggctgggctccttattgctgcttaggcctagaaagtttaagtatgtggaagaggagagtgagttgtaagttagataaggtgaagggaatggagggaattttttttggtagtgggggccgcagatggggacaggtgggttgagaagtagcagggagcagggcatcttgggagctggtattgtgcttggtcagagtagctaagccctggtcttaggcctgagcctggagtctgcccccatttcctttctcttgcggtcgcactagtg
>cdc42_12:61_1+mut
gcttcgatatccgcatgctaaggctgggataaaacggaaatcctcttattgttcggcagtgcattttgtgtgtatttagccgagaggggagaaggcggcgacggagcaaagggagggaagaggaggtgatgtaatcagaagatggatgctaacccgaaaagaggagagaaggacaaaacatgtgatgaggaggatgcctgagaggggaggggaggagggagagtgaggcaggggagaacccaaacccgagaacttttctctggggtggggcttgggattgctcttgcggtcgcactagtg
>trp53_114:123_1+mut
gcttcgatatccgcatgctaattctctgccctgggggctgggctccttattgctgcttaggcctagaaagtttaagtatgtggaagaggagagtgagttgtaagttagataaggtgaagggaatggagggaaaacctagaatcagtgggggccgcagatggggacaggtgggttgagaagtagcagggagcagggcatcttgggagctggtattgtgcttggtcagagtagctaagccctggtcttaggcctgagcctggagtctgcccccatttcctttctcttgcggtcgcactagtg
>trp53_114:123_2+mut
gcttcgatatccgcatgctaattctctgccctgggggctgggctccttattgctgcttaggcctagaaagtttaagtatgtggaagaggagagtgagttgtaagttagataaggtgaagggaatggagggaaaacttaccttgagtgggggccgcagatggggacaggtgggttgagaagtagcagggagcagggcatcttgggagctggtattgtgcttggtcagagtagctaagccctggtcttaggcctgagcctggagtctgcccccatttcctttctcttgcggtcgcactagtg
>trp53_114:123_3+mut
gcttcgatatccgcatgctaattctctgccctgggggctgggctccttattgctgcttaggcctagaaagtttaagtatgtggaagaggagagtgagttgtaagttagataaggtgaagggaatggagggaaaattagttagaagtgggggccgcagatggggacaggtgggttgagaagtagcagggagcagggcatcttgggagctggtattgtgcttggtcagagtagctaagccctggtcttaggcctgagcctggagtctgcccccatttcctttctcttgcggtcgcactagtg
>trp53_115:124_1+mut
gcttcgatatccgcatgctaattctctgccctgggggctgggctccttattgctgcttaggcctagaaagtttaagtatgtggaagaggagagtgagttgtaagttagataaggtgaagggaatggagggaaaccaagtctactgtgggggccgcagatggggacaggtgggttgagaagtagcagggagcagggcatcttgggagctggtattgtgcttggtcagagtagctaagccctggtcttaggcctgagcctggagtctgcccccatttcctttctcttgcggtcgcactagtg
>trp53_115:124_2+mut
gcttcgatatccgcatgctaattctctgccctgggggctgggctccttattgctgcttaggcctagaaagtttaagtatgtggaagaggagagtgagttgtaagttagataaggtgaagggaatggagggaaacgacagtttgtgtgggggccgcagatggggacaggtgggttgagaagtagcagggagcagggcatcttgggagctggtattgtgcttggtcagagtagctaagccctggtcttaggcctgagcctggagtctgcccccatttcctttctcttgcggtcgcactagtg
>trp53_115:124_3+mut
gcttcgatatccgcatgctaattctctgccctgggggctgggctccttattgctgcttaggcctagaaagtttaagtatgtggaagaggagagtgagttgtaagttagataaggtgaagggaatggagggaaactctatctagtgtgggggccgcagatggggacaggtgggttgagaagtagcagggagcagggcatcttgggagctggtattgtgcttggtcagagtagctaagccctggtcttaggcctgagcctggagtctgcccccatttcctttctcttgcggtcgcactagtg
>trp53_116:125_1+mut
gcttcgatatccgcatgctaattctctgccctgggggctgggctccttattgctgcttaggcctagaaagtttaagtatgtggaagaggagagtgagttgtaagttagataaggtgaagggaatggagggaaacattggtgtgcctgggggccgcagatggggacaggtgggttgagaagtagcagggagcagggcatcttgggagctggtattgtgcttggtcagagtagctaagccctggtcttaggcctgagcctggagtctgcccccatttcctttctcttgcggtcgcactagtg
>trp53_116:125_2+mut
gcttcgatatccgcatgctaattctctgccctgggggctgggctccttattgctgcttaggcctagaaagtttaagtatgtggaagaggagagtgagttgtaagttagataaggtgaagggaatggagggaaacatttcagtccttgggggccgcagatggggacaggtgggttgagaagtagcagggagcagggcatcttgggagctggtattgtgcttggtcagagtagctaagccctggtcttaggcctgagcctggagtctgcccccatttcctttctcttgcggtcgcactagtg
>trp53_116:125_3+mut
gcttcgatatccgcatgctaattctctgccctgggggctgggctccttattgctgcttaggcctagaaagtttaagtatgtggaagaggagagtgagttgtaagttagataaggtgaagggaatggagggaaacatcacaaggcctgggggccgcagatggggacaggtgggttgagaagtagcagggagcagggcatcttgggagctggtattgtgcttggtcagagtagctaagccctggtcttaggcctgagcctggagtctgcccccatttcctttctcttgcggtcgcactagtg
>trp53_117:126_1+mut
gcttcgatatccgcatgctaattctctgccctgggggctgggctccttattgctgcttaggcctagaaagtttaagtatgtggaagaggagagtgagttgtaagttagataaggtgaagggaatggagggaaacagcgccaggcacgggggccgcagatggggacaggtgggttgagaagtagcagggagcagggcatcttgggagctggtattgtgcttggtcagagtagctaagccctggtcttaggcctgagcctggagtctgcccccatttcctttctcttgcggtcgcactagtg
>cdc42_12:61_2+mut
gcttcgatatccgcatgctaaggctgggataaatcactgttccccggcacccatcctactgcacaaagagtgttggcagcggagaggggagaaggcggcgacggagcaaagggagggaagaggaggtgatgtaatcagaagatggatgctaacccgaaaagaggagagaaggacaaaacatgtgatgaggaggatgcctgagaggggaggggaggagggagagtgaggcaggggagaacccaaacccgagaacttttctctggggtggggcttgggattgctcttgcggtcgcactagtg
>trp53_117:126_2+mut
gcttcgatatccgcatgctaattctctgccctgggggctgggctccttattgctgcttaggcctagaaagtttaagtatgtggaagaggagagtgagttgtaagttagataaggtgaagggaatggagggaaacagtgccgtcgcggggggccgcagatggggacaggtgggttgagaagtagcagggagcagggcatcttgggagctggtattgtgcttggtcagagtagctaagccctggtcttaggcctgagcctggagtctgcccccatttcctttctcttgcggtcgcactagtg
>trp53_117:126_3+mut
gcttcgatatccgcatgctaattctctgccctgggggctgggctccttattgctgcttaggcctagaaagtttaagtatgtggaagaggagagtgagttgtaagttagataaggtgaagggaatggagggaaacagcatcatagaggggggccgcagatggggacaggtgggttgagaagtagcagggagcagggcatcttgggagctggtattgtgcttggtcagagtagctaagccctggtcttaggcctgagcctggagtctgcccccatttcctttctcttgcggtcgcactagtg
>trp53_118:127_1+mut
gcttcgatatccgcatgctaattctctgccctgggggctgggctccttattgctgcttaggcctagaaagtttaagtatgtggaagaggagagtgagttgtaagttagataaggtgaagggaatggagggaaacaggatcagattacggggccgcagatggggacaggtgggttgagaagtagcagggagcagggcatcttgggagctggtattgtgcttggtcagagtagctaagccctggtcttaggcctgagcctggagtctgcccccatttcctttctcttgcggtcgcactagtg
>trp53_118:127_2+mut
gcttcgatatccgcatgctaattctctgccctgggggctgggctccttattgctgcttaggcctagaaagtttaagtatgtggaagaggagagtgagttgtaagttagataaggtgaagggaatggagggaaacaggatctacttgaggggccgcagatggggacaggtgggttgagaagtagcagggagcagggcatcttgggagctggtattgtgcttggtcagagtagctaagccctggtcttaggcctgagcctggagtctgcccccatttcctttctcttgcggtcgcactagtg
>trp53_118:127_3+mut
gcttcgatatccgcatgctaattctctgccctgggggctgggctccttattgctgcttaggcctagaaagtttaagtatgtggaagaggagagtgagttgtaagttagataaggtgaagggaatggagggaaacaggaccagagtgaggggccgcagatggggacaggtgggttgagaagtagcagggagcagggcatcttgggagctggtattgtgcttggtcagagtagctaagccctggtcttaggcctgagcctggagtctgcccccatttcctttctcttgcggtcgcactagtg
>trp53_119:128_1+mut
gcttcgatatccgcatgctaattctctgccctgggggctgggctccttattgctgcttaggcctagaaagtttaagtatgtggaagaggagagtgagttgtaagttagataaggtgaagggaatggagggaaacaggcccgtcctgtagggccgcagatggggacaggtgggttgagaagtagcagggagcagggcatcttgggagctggtattgtgcttggtcagagtagctaagccctggtcttaggcctgagcctggagtctgcccccatttcctttctcttgcggtcgcactagtg
>trp53_119:128_2+mut
gcttcgatatccgcatgctaattctctgccctgggggctgggctccttattgctgcttaggcctagaaagtttaagtatgtggaagaggagagtgagttgtaagttagataaggtgaagggaatggagggaaacaggcttttagtgatgggccgcagatggggacaggtgggttgagaagtagcagggagcagggcatcttgggagctggtattgtgcttggtcagagtagctaagccctggtcttaggcctgagcctggagtctgcccccatttcctttctcttgcggtcgcactagtg
>trp53_119:128_3+mut
gcttcgatatccgcatgctaattctctgccctgggggctgggctccttattgctgcttaggcctagaaagtttaagtatgtggaagaggagagtgagttgtaagttagataaggtgaagggaatggagggaaacaggccaatactgctgggccgcagatggggacaggtgggttgagaagtagcagggagcagggcatcttgggagctggtattgtgcttggtcagagtagctaagccctggtcttaggcctgagcctggagtctgcccccatttcctttctcttgcggtcgcactagtg
>trp53_120:129_1+mut
gcttcgatatccgcatgctaattctctgccctgggggctgggctccttattgctgcttaggcctagaaagtttaagtatgtggaagaggagagtgagttgtaagttagataaggtgaagggaatggagggaaacaggcatgaagtaaacggccgcagatggggacaggtgggttgagaagtagcagggagcagggcatcttgggagctggtattgtgcttggtcagagtagctaagccctggtcttaggcctgagcctggagtctgcccccatttcctttctcttgcggtcgcactagtg
>trp53_120:129_2+mut
gcttcgatatccgcatgctaattctctgccctgggggctgggctccttattgctgcttaggcctagaaagtttaagtatgtggaagaggagagtgagttgtaagttagataaggtgaagggaatggagggaaacaggcatgaccccatcggccgcagatggggacaggtgggttgagaagtagcagggagcagggcatcttgggagctggtattgtgcttggtcagagtagctaagccctggtcttaggcctgagcctggagtctgcccccatttcctttctcttgcggtcgcactagtg
>cdc42_52:56_2+mut
gcttcgatatccgcatgctaaggctgggatatgggctctgattgacagggaaggatagaaaagggggagcgctattagtgagagaggggagaaggcggcgacggagcaaagggagggaagaggaggtgatgtaatcagaagatggatgctaacccgaaaagaggagagaaggacaaaacatgtgatgaggaggatgcctgagaggggaggggaggagggagagtgaggcaggggagaacccaaacccgagaacttttctctggggtggggcttgggattgctcttgcggtcgcactagtg
>cdc42_12:61_3+mut
gcttcgatatccgcatgctaaggctgggatacctaacgatgcaacggtacccactgctgctcacctcgagtgatacccgaggagaggggagaaggcggcgacggagcaaagggagggaagaggaggtgatgtaatcagaagatggatgctaacccgaaaagaggagagaaggacaaaacatgtgatgaggaggatgcctgagaggggaggggaggagggagagtgaggcaggggagaacccaaacccgagaacttttctctggggtggggcttgggattgctcttgcggtcgcactagtg
>trp53_120:129_3+mut
gcttcgatatccgcatgctaattctctgccctgggggctgggctccttattgctgcttaggcctagaaagtttaagtatgtggaagaggagagtgagttgtaagttagataaggtgaagggaatggagggaaacaggcactgggtgcctggccgcagatggggacaggtgggttgagaagtagcagggagcagggcatcttgggagctggtattgtgcttggtcagagtagctaagccctggtcttaggcctgagcctggagtctgcccccatttcctttctcttgcggtcgcactagtg
>trp53_121:130_1+mut
gcttcgatatccgcatgctaattctctgccctgggggctgggctccttattgctgcttaggcctagaaagtttaagtatgtggaagaggagagtgagttgtaagttagataaggtgaagggaatggagggaaacaggcagttgtagacaagccgcagatggggacaggtgggttgagaagtagcagggagcagggcatcttgggagctggtattgtgcttggtcagagtagctaagccctggtcttaggcctgagcctggagtctgcccccatttcctttctcttgcggtcgcactagtg
>trp53_121:130_2+mut
gcttcgatatccgcatgctaattctctgccctgggggctgggctccttattgctgcttaggcctagaaagtttaagtatgtggaagaggagagtgagttgtaagttagataaggtgaagggaatggagggaaacaggcagggacagaattgccgcagatggggacaggtgggttgagaagtagcagggagcagggcatcttgggagctggtattgtgcttggtcagagtagctaagccctggtcttaggcctgagcctggagtctgcccccatttcctttctcttgcggtcgcactagtg
>trp53_121:130_3+mut
gcttcgatatccgcatgctaattctctgccctgggggctgggctccttattgctgcttaggcctagaaagtttaagtatgtggaagaggagagtgagttgtaagttagataaggtgaagggaatggagggaaacaggcaggtgttattaagccgcagatggggacaggtgggttgagaagtagcagggagcagggcatcttgggagctggtattgtgcttggtcagagtagctaagccctggtcttaggcctgagcctggagtctgcccccatttcctttctcttgcggtcgcactagtg
>trp53_122:131_1+mut
gcttcgatatccgcatgctaattctctgccctgggggctgggctccttattgctgcttaggcctagaaagtttaagtatgtggaagaggagagtgagttgtaagttagataaggtgaagggaatggagggaaacaggcagctgcagcccatccgcagatggggacaggtgggttgagaagtagcagggagcagggcatcttgggagctggtattgtgcttggtcagagtagctaagccctggtcttaggcctgagcctggagtctgcccccatttcctttctcttgcggtcgcactagtg
>trp53_122:131_2+mut
gcttcgatatccgcatgctaattctctgccctgggggctgggctccttattgctgcttaggcctagaaagtttaagtatgtggaagaggagagtgagttgtaagttagataaggtgaagggaatggagggaaacaggcagcaacaacacccccgcagatggggacaggtgggttgagaagtagcagggagcagggcatcttgggagctggtattgtgcttggtcagagtagctaagccctggtcttaggcctgagcctggagtctgcccccatttcctttctcttgcggtcgcactagtg
>trp53_122:131_3+mut
gcttcgatatccgcatgctaattctctgccctgggggctgggctccttattgctgcttaggcctagaaagtttaagtatgtggaagaggagagtgagttgtaagttagataaggtgaagggaatggagggaaacaggcagctacagaaaatccgcagatggggacaggtgggttgagaagtagcagggagcagggcatcttgggagctggtattgtgcttggtcagagtagctaagccctggtcttaggcctgagcctggagtctgcccccatttcctttctcttgcggtcgcactagtg
>trp53_123:132_1+mut
gcttcgatatccgcatgctaattctctgccctgggggctgggctccttattgctgcttaggcctagaaagtttaagtatgtggaagaggagagtgagttgtaagttagataaggtgaagggaatggagggaaacaggcagcccgcctataaacgcagatggggacaggtgggttgagaagtagcagggagcagggcatcttgggagctggtattgtgcttggtcagagtagctaagccctggtcttaggcctgagcctggagtctgcccccatttcctttctcttgcggtcgcactagtg
>trp53_123:132_2+mut
gcttcgatatccgcatgctaattctctgccctgggggctgggctccttattgctgcttaggcctagaaagtttaagtatgtggaagaggagagtgagttgtaagttagataaggtgaagggaatggagggaaacaggcagcccttacaatttcgcagatggggacaggtgggttgagaagtagcagggagcagggcatcttgggagctggtattgtgcttggtcagagtagctaagccctggtcttaggcctgagcctggagtctgcccccatttcctttctcttgcggtcgcactagtg
>trp53_123:132_3+mut
gcttcgatatccgcatgctaattctctgccctgggggctgggctccttattgctgcttaggcctagaaagtttaagtatgtggaagaggagagtgagttgtaagttagataaggtgaagggaatggagggaaacaggcagccgcacttccagcgcagatggggacaggtgggttgagaagtagcagggagcagggcatcttgggagctggtattgtgcttggtcagagtagctaagccctggtcttaggcctgagcctggagtctgcccccatttcctttctcttgcggtcgcactagtg
>cdc42_13:62_1+mut
gcttcgatatccgcatgctaaggctgggatatcaagcgatgaccgatttcctaccagtgcggattaatcgacaagtttgccaagaggggagaaggcggcgacggagcaaagggagggaagaggaggtgatgtaatcagaagatggatgctaacccgaaaagaggagagaaggacaaaacatgtgatgaggaggatgcctgagaggggaggggaggagggagagtgaggcaggggagaacccaaacccgagaacttttctctggggtggggcttgggattgctcttgcggtcgcactagtg
>trp53_124:133_1+mut
gcttcgatatccgcatgctaattctctgccctgggggctgggctccttattgctgcttaggcctagaaagtttaagtatgtggaagaggagagtgagttgtaagttagataaggtgaagggaatggagggaaacaggcagcctcaacaattttgcagatggggacaggtgggttgagaagtagcagggagcagggcatcttgggagctggtattgtgcttggtcagagtagctaagccctggtcttaggcctgagcctggagtctgcccccatttcctttctcttgcggtcgcactagtg
>trp53_124:133_2+mut
gcttcgatatccgcatgctaattctctgccctgggggctgggctccttattgctgcttaggcctagaaagtttaagtatgtggaagaggagagtgagttgtaagttagataaggtgaagggaatggagggaaacaggcagcctgcgtaacttagcagatggggacaggtgggttgagaagtagcagggagcagggcatcttgggagctggtattgtgcttggtcagagtagctaagccctggtcttaggcctgagcctggagtctgcccccatttcctttctcttgcggtcgcactagtg
>trp53_124:133_3+mut
gcttcgatatccgcatgctaattctctgccctgggggctgggctccttattgctgcttaggcctagaaagtttaagtatgtggaagaggagagtgagttgtaagttagataaggtgaagggaatggagggaaacaggcagccttaattaacaagcagatggggacaggtgggttgagaagtagcagggagcagggcatcttgggagctggtattgtgcttggtcagagtagctaagccctggtcttaggcctgagcctggagtctgcccccatttcctttctcttgcggtcgcactagtg
>trp53_125:134_1+mut
gcttcgatatccgcatgctaattctctgccctgggggctgggctccttattgctgcttaggcctagaaagtttaagtatgtggaagaggagagtgagttgtaagttagataaggtgaagggaatggagggaaacaggcagcctacaaatacggacagatggggacaggtgggttgagaagtagcagggagcagggcatcttgggagctggtattgtgcttggtcagagtagctaagccctggtcttaggcctgagcctggagtctgcccccatttcctttctcttgcggtcgcactagtg
>trp53_125:134_2+mut
gcttcgatatccgcatgctaattctctgccctgggggctgggctccttattgctgcttaggcctagaaagtttaagtatgtggaagaggagagtgagttgtaagttagataaggtgaagggaatggagggaaacaggcagcctaaatttccggtcagatggggacaggtgggttgagaagtagcagggagcagggcatcttgggagctggtattgtgcttggtcagagtagctaagccctggtcttaggcctgagcctggagtctgcccccatttcctttctcttgcggtcgcactagtg
>trp53_125:134_3+mut
gcttcgatatccgcatgctaattctctgccctgggggctgggctccttattgctgcttaggcctagaaagtttaagtatgtggaagaggagagtgagttgtaagttagataaggtgaagggaatggagggaaacaggcagcctaagactttattcagatggggacaggtgggttgagaagtagcagggagcagggcatcttgggagctggtattgtgcttggtcagagtagctaagccctggtcttaggcctgagcctggagtctgcccccatttcctttctcttgcggtcgcactagtg
>trp53_126:135_1+mut
gcttcgatatccgcatgctaattctctgccctgggggctgggctccttattgctgcttaggcctagaaagtttaagtatgtggaagaggagagtgagttgtaagttagataaggtgaagggaatggagggaaacaggcagcctagcacccaagctagatggggacaggtgggttgagaagtagcagggagcagggcatcttgggagctggtattgtgcttggtcagagtagctaagccctggtcttaggcctgagcctggagtctgcccccatttcctttctcttgcggtcgcactagtg
>trp53_126:135_2+mut
gcttcgatatccgcatgctaattctctgccctgggggctgggctccttattgctgcttaggcctagaaagtttaagtatgtggaagaggagagtgagttgtaagttagataaggtgaagggaatggagggaaacaggcagcctagactcctaaaaagatggggacaggtgggttgagaagtagcagggagcagggcatcttgggagctggtattgtgcttggtcagagtagctaagccctggtcttaggcctgagcctggagtctgcccccatttcctttctcttgcggtcgcactagtg
>trp53_126:135_3+mut
gcttcgatatccgcatgctaattctctgccctgggggctgggctccttattgctgcttaggcctagaaagtttaagtatgtggaagaggagagtgagttgtaagttagataaggtgaagggaatggagggaaacaggcagcctaggactacggaaagatggggacaggtgggttgagaagtagcagggagcagggcatcttgggagctggtattgtgcttggtcagagtagctaagccctggtcttaggcctgagcctggagtctgcccccatttcctttctcttgcggtcgcactagtg
>trp53_127:136_1+mut
gcttcgatatccgcatgctaattctctgccctgggggctgggctccttattgctgcttaggcctagaaagtttaagtatgtggaagaggagagtgagttgtaagttagataaggtgaagggaatggagggaaacaggcagcctagtaattatttaggatggggacaggtgggttgagaagtagcagggagcagggcatcttgggagctggtattgtgcttggtcagagtagctaagccctggtcttaggcctgagcctggagtctgcccccatttcctttctcttgcggtcgcactagtg
>cdc42_13:62_2+mut
gcttcgatatccgcatgctaaggctgggatattaagaaacgaaagtttacgtcctacccgcgataaccagttctggttcccaagaggggagaaggcggcgacggagcaaagggagggaagaggaggtgatgtaatcagaagatggatgctaacccgaaaagaggagagaaggacaaaacatgtgatgaggaggatgcctgagaggggaggggaggagggagagtgaggcaggggagaacccaaacccgagaacttttctctggggtggggcttgggattgctcttgcggtcgcactagtg
>trp53_127:136_2+mut
gcttcgatatccgcatgctaattctctgccctgggggctgggctccttattgctgcttaggcctagaaagtttaagtatgtggaagaggagagtgagttgtaagttagataaggtgaagggaatggagggaaacaggcagcctagtcatatttaacgatggggacaggtgggttgagaagtagcagggagcagggcatcttgggagctggtattgtgcttggtcagagtagctaagccctggtcttaggcctgagcctggagtctgcccccatttcctttctcttgcggtcgcactagtg
>trp53_127:136_3+mut
gcttcgatatccgcatgctaattctctgccctgggggctgggctccttattgctgcttaggcctagaaagtttaagtatgtggaagaggagagtgagttgtaagttagataaggtgaagggaatggagggaaacaggcagcctagtatcaattaatgatggggacaggtgggttgagaagtagcagggagcagggcatcttgggagctggtattgtgcttggtcagagtagctaagccctggtcttaggcctgagcctggagtctgcccccatttcctttctcttgcggtcgcactagtg
>trp53_128:137_1+mut
gcttcgatatccgcatgctaattctctgccctgggggctgggctccttattgctgcttaggcctagaaagtttaagtatgtggaagaggagagtgagttgtaagttagataaggtgaagggaatggagggaaacaggcagcctagtgttcaaacattatggggacaggtgggttgagaagtagcagggagcagggcatcttgggagctggtattgtgcttggtcagagtagctaagccctggtcttaggcctgagcctggagtctgcccccatttcctttctcttgcggtcgcactagtg
>trp53_128:137_2+mut
gcttcgatatccgcatgctaattctctgccctgggggctgggctccttattgctgcttaggcctagaaagtttaagtatgtggaagaggagagtgagttgtaagttagataaggtgaagggaatggagggaaacaggcagcctagtgatcattctgaatggggacaggtgggttgagaagtagcagggagcagggcatcttgggagctggtattgtgcttggtcagagtagctaagccctggtcttaggcctgagcctggagtctgcccccatttcctttctcttgcggtcgcactagtg
>trp53_128:137_3+mut
gcttcgatatccgcatgctaattctctgccctgggggctgggctccttattgctgcttaggcctagaaagtttaagtatgtggaagaggagagtgagttgtaagttagataaggtgaagggaatggagggaaacaggcagcctagtgcatataaaccatggggacaggtgggttgagaagtagcagggagcagggcatcttgggagctggtattgtgcttggtcagagtagctaagccctggtcttaggcctgagcctggagtctgcccccatttcctttctcttgcggtcgcactagtg
>trp53_129:138_1+mut
gcttcgatatccgcatgctaattctctgccctgggggctgggctccttattgctgcttaggcctagaaagtttaagtatgtggaagaggagagtgagttgtaagttagataaggtgaagggaatggagggaaacaggcagcctagtggatcagctttttggggacaggtgggttgagaagtagcagggagcagggcatcttgggagctggtattgtgcttggtcagagtagctaagccctggtcttaggcctgagcctggagtctgcccccatttcctttctcttgcggtcgcactagtg
>trp53_129:138_2+mut
gcttcgatatccgcatgctaattctctgccctgggggctgggctccttattgctgcttaggcctagaaagtttaagtatgtggaagaggagagtgagttgtaagttagataaggtgaagggaatggagggaaacaggcagcctagtggctaatagctctggggacaggtgggttgagaagtagcagggagcagggcatcttgggagctggtattgtgcttggtcagagtagctaagccctggtcttaggcctgagcctggagtctgcccccatttcctttctcttgcggtcgcactagtg
>trp53_129:138_3+mut
gcttcgatatccgcatgctaattctctgccctgggggctgggctccttattgctgcttaggcctagaaagtttaagtatgtggaagaggagagtgagttgtaagttagataaggtgaagggaatggagggaaacaggcagcctagtggcttaaagctctggggacaggtgggttgagaagtagcagggagcagggcatcttgggagctggtattgtgcttggtcagagtagctaagccctggtcttaggcctgagcctggagtctgcccccatttcctttctcttgcggtcgcactagtg
>trp53_130:139_1+mut
gcttcgatatccgcatgctaattctctgccctgggggctgggctccttattgctgcttaggcctagaaagtttaagtatgtggaagaggagagtgagttgtaagttagataaggtgaagggaatggagggaaacaggcagcctagtgggctgatgcccaggggacaggtgggttgagaagtagcagggagcagggcatcttgggagctggtattgtgcttggtcagagtagctaagccctggtcttaggcctgagcctggagtctgcccccatttcctttctcttgcggtcgcactagtg
>trp53_130:139_2+mut
gcttcgatatccgcatgctaattctctgccctgggggctgggctccttattgctgcttaggcctagaaagtttaagtatgtggaagaggagagtgagttgtaagttagataaggtgaagggaatggagggaaacaggcagcctagtgggatttttcctcggggacaggtgggttgagaagtagcagggagcagggcatcttgggagctggtattgtgcttggtcagagtagctaagccctggtcttaggcctgagcctggagtctgcccccatttcctttctcttgcggtcgcactagtg
>cdc42_13:62_3+mut
gcttcgatatccgcatgctaaggctgggatatatcactgtcggccatcttctcatatcgcggttattctatgcatcttaactagaggggagaaggcggcgacggagcaaagggagggaagaggaggtgatgtaatcagaagatggatgctaacccgaaaagaggagagaaggacaaaacatgtgatgaggaggatgcctgagaggggaggggaggagggagagtgaggcaggggagaacccaaacccgagaacttttctctggggtggggcttgggattgctcttgcggtcgcactagtg
>trp53_130:139_3+mut
gcttcgatatccgcatgctaattctctgccctgggggctgggctccttattgctgcttaggcctagaaagtttaagtatgtggaagaggagagtgagttgtaagttagataaggtgaagggaatggagggaaacaggcagcctagtgggttggtatcgcggggacaggtgggttgagaagtagcagggagcagggcatcttgggagctggtattgtgcttggtcagagtagctaagccctggtcttaggcctgagcctggagtctgcccccatttcctttctcttgcggtcgcactagtg
>trp53_131:140_1+mut
gcttcgatatccgcatgctaattctctgccctgggggctgggctccttattgctgcttaggcctagaaagtttaagtatgtggaagaggagagtgagttgtaagttagataaggtgaagggaatggagggaaacaggcagcctagtggggaatctccgatgggacaggtgggttgagaagtagcagggagcagggcatcttgggagctggtattgtgcttggtcagagtagctaagccctggtcttaggcctgagcctggagtctgcccccatttcctttctcttgcggtcgcactagtg
>trp53_131:140_2+mut
gcttcgatatccgcatgctaattctctgccctgggggctgggctccttattgctgcttaggcctagaaagtttaagtatgtggaagaggagagtgagttgtaagttagataaggtgaagggaatggagggaaacaggcagcctagtggggtgtaatagccgggacaggtgggttgagaagtagcagggagcagggcatcttgggagctggtattgtgcttggtcagagtagctaagccctggtcttaggcctgagcctggagtctgcccccatttcctttctcttgcggtcgcactagtg
>trp53_131:140_3+mut
gcttcgatatccgcatgctaattctctgccctgggggctgggctccttattgctgcttaggcctagaaagtttaagtatgtggaagaggagagtgagttgtaagttagataaggtgaagggaatggagggaaacaggcagcctagtggggcgttgtccgcgggacaggtgggttgagaagtagcagggagcagggcatcttgggagctggtattgtgcttggtcagagtagctaagccctggtcttaggcctgagcctggagtctgcccccatttcctttctcttgcggtcgcactagtg
>trp53_132:141_1+mut
gcttcgatatccgcatgctaattctctgccctgggggctgggctccttattgctgcttaggcctagaaagtttaagtatgtggaagaggagagtgagttgtaagttagataaggtgaagggaatggagggaaacaggcagcctagtgggggagagcaccaaggacaggtgggttgagaagtagcagggagcagggcatcttgggagctggtattgtgcttggtcagagtagctaagccctggtcttaggcctgagcctggagtctgcccccatttcctttctcttgcggtcgcactagtg
>trp53_132:141_2+mut
gcttcgatatccgcatgctaattctctgccctgggggctgggctccttattgctgcttaggcctagaaagtttaagtatgtggaagaggagagtgagttgtaagttagataaggtgaagggaatggagggaaacaggcagcctagtgggggttagccgcatggacaggtgggttgagaagtagcagggagcagggcatcttgggagctggtattgtgcttggtcagagtagctaagccctggtcttaggcctgagcctggagtctgcccccatttcctttctcttgcggtcgcactagtg
>trp53_132:141_3+mut
gcttcgatatccgcatgctaattctctgccctgggggctgggctccttattgctgcttaggcctagaaagtttaagtatgtggaagaggagagtgagttgtaagttagataaggtgaagggaatggagggaaacaggcagcctagtgggggatagcaccctggacaggtgggttgagaagtagcagggagcagggcatcttgggagctggtattgtgcttggtcagagtagctaagccctggtcttaggcctgagcctggagtctgcccccatttcctttctcttgcggtcgcactagtg
>trp53_133:142_1+mut
gcttcgatatccgcatgctaattctctgccctgggggctgggctccttattgctgcttaggcctagaaagtttaagtatgtggaagaggagagtgagttgtaagttagataaggtgaagggaatggagggaaacaggcagcctagtgggggcaattcgcaacgacaggtgggttgagaagtagcagggagcagggcatcttgggagctggtattgtgcttggtcagagtagctaagccctggtcttaggcctgagcctggagtctgcccccatttcctttctcttgcggtcgcactagtg
>trp53_133:142_2+mut
gcttcgatatccgcatgctaattctctgccctgggggctgggctccttattgctgcttaggcctagaaagtttaagtatgtggaagaggagagtgagttgtaagttagataaggtgaagggaatggagggaaacaggcagcctagtgggggctcacaggccagacaggtgggttgagaagtagcagggagcagggcatcttgggagctggtattgtgcttggtcagagtagctaagccctggtcttaggcctgagcctggagtctgcccccatttcctttctcttgcggtcgcactagtg
>trp53_133:142_3+mut
gcttcgatatccgcatgctaattctctgccctgggggctgggctccttattgctgcttaggcctagaaagtttaagtatgtggaagaggagagtgagttgtaagttagataaggtgaagggaatggagggaaacaggcagcctagtgggggcgctcttgatcgacaggtgggttgagaagtagcagggagcagggcatcttgggagctggtattgtgcttggtcagagtagctaagccctggtcttaggcctgagcctggagtctgcccccatttcctttctcttgcggtcgcactagtg
>cdc42_14:63_1+mut
gcttcgatatccgcatgctaaggctgggatatgtcaggcccgctgtgattcgtctgtctccccttcactaacaaagtaactctgaggggagaaggcggcgacggagcaaagggagggaagaggaggtgatgtaatcagaagatggatgctaacccgaaaagaggagagaaggacaaaacatgtgatgaggaggatgcctgagaggggaggggaggagggagagtgaggcaggggagaacccaaacccgagaacttttctctggggtggggcttgggattgctcttgcggtcgcactagtg
>trp53_134:143_1+mut
gcttcgatatccgcatgctaattctctgccctgggggctgggctccttattgctgcttaggcctagaaagtttaagtatgtggaagaggagagtgagttgtaagttagataaggtgaagggaatggagggaaacaggcagcctagtgggggccaagatcctccacaggtgggttgagaagtagcagggagcagggcatcttgggagctggtattgtgcttggtcagagtagctaagccctggtcttaggcctgagcctggagtctgcccccatttcctttctcttgcggtcgcactagtg
>trp53_134:143_2+mut
gcttcgatatccgcatgctaattctctgccctgggggctgggctccttattgctgcttaggcctagaaagtttaagtatgtggaagaggagagtgagttgtaagttagataaggtgaagggaatggagggaaacaggcagcctagtgggggccagtatcttacacaggtgggttgagaagtagcagggagcagggcatcttgggagctggtattgtgcttggtcagagtagctaagccctggtcttaggcctgagcctggagtctgcccccatttcctttctcttgcggtcgcactagtg
>trp53_134:143_3+mut
gcttcgatatccgcatgctaattctctgccctgggggctgggctccttattgctgcttaggcctagaaagtttaagtatgtggaagaggagagtgagttgtaagttagataaggtgaagggaatggagggaaacaggcagcctagtgggggcctacatgcccaacaggtgggttgagaagtagcagggagcagggcatcttgggagctggtattgtgcttggtcagagtagctaagccctggtcttaggcctgagcctggagtctgcccccatttcctttctcttgcggtcgcactagtg
>trp53_135:144_1+mut
gcttcgatatccgcatgctaattctctgccctgggggctgggctccttattgctgcttaggcctagaaagtttaagtatgtggaagaggagagtgagttgtaagttagataaggtgaagggaatggagggaaacaggcagcctagtgggggccgacacgatactcaggtgggttgagaagtagcagggagcagggcatcttgggagctggtattgtgcttggtcagagtagctaagccctggtcttaggcctgagcctggagtctgcccccatttcctttctcttgcggtcgcactagtg
>trp53_135:144_2+mut
gcttcgatatccgcatgctaattctctgccctgggggctgggctccttattgctgcttaggcctagaaagtttaagtatgtggaagaggagagtgagttgtaagttagataaggtgaagggaatggagggaaacaggcagcctagtgggggccgtgatgacacgcaggtgggttgagaagtagcagggagcagggcatcttgggagctggtattgtgcttggtcagagtagctaagccctggtcttaggcctgagcctggagtctgcccccatttcctttctcttgcggtcgcactagtg
>trp53_135:144_3+mut
gcttcgatatccgcatgctaattctctgccctgggggctgggctccttattgctgcttaggcctagaaagtttaagtatgtggaagaggagagtgagttgtaagttagataaggtgaagggaatggagggaaacaggcagcctagtgggggccggtctaacatccaggtgggttgagaagtagcagggagcagggcatcttgggagctggtattgtgcttggtcagagtagctaagccctggtcttaggcctgagcctggagtctgcccccatttcctttctcttgcggtcgcactagtg
>trp53_136:145_1+mut
gcttcgatatccgcatgctaattctctgccctgggggctgggctccttattgctgcttaggcctagaaagtttaagtatgtggaagaggagagtgagttgtaagttagataaggtgaagggaatggagggaaacaggcagcctagtgggggccgctcgataacgaaggtgggttgagaagtagcagggagcagggcatcttgggagctggtattgtgcttggtcagagtagctaagccctggtcttaggcctgagcctggagtctgcccccatttcctttctcttgcggtcgcactagtg
>trp53_136:145_2+mut
gcttcgatatccgcatgctaattctctgccctgggggctgggctccttattgctgcttaggcctagaaagtttaagtatgtggaagaggagagtgagttgtaagttagataaggtgaagggaatggagggaaacaggcagcctagtgggggccgctaggtatcctaggtgggttgagaagtagcagggagcagggcatcttgggagctggtattgtgcttggtcagagtagctaagccctggtcttaggcctgagcctggagtctgcccccatttcctttctcttgcggtcgcactagtg
>trp53_136:145_3+mut
gcttcgatatccgcatgctaattctctgccctgggggctgggctccttattgctgcttaggcctagaaagtttaagtatgtggaagaggagagtgagttgtaagttagataaggtgaagggaatggagggaaacaggcagcctagtgggggccgctagctaaagaaggtgggttgagaagtagcagggagcagggcatcttgggagctggtattgtgcttggtcagagtagctaagccctggtcttaggcctgagcctggagtctgcccccatttcctttctcttgcggtcgcactagtg
>trp53_137:146_1+mut
gcttcgatatccgcatgctaattctctgccctgggggctgggctccttattgctgcttaggcctagaaagtttaagtatgtggaagaggagagtgagttgtaagttagataaggtgaagggaatggagggaaacaggcagcctagtgggggccgcaatccttagacggtgggttgagaagtagcagggagcagggcatcttgggagctggtattgtgcttggtcagagtagctaagccctggtcttaggcctgagcctggagtctgcccccatttcctttctcttgcggtcgcactagtg
>cdc42_14:63_2+mut
gcttcgatatccgcatgctaaggctgggatatgtcactgctaccgatctcttaatatcgctcaaaccccacttcgtgcgattggaggggagaaggcggcgacggagcaaagggagggaagaggaggtgatgtaatcagaagatggatgctaacccgaaaagaggagagaaggacaaaacatgtgatgaggaggatgcctgagaggggaggggaggagggagagtgaggcaggggagaacccaaacccgagaacttttctctggggtggggcttgggattgctcttgcggtcgcactagtg
>trp53_137:146_2+mut
gcttcgatatccgcatgctaattctctgccctgggggctgggctccttattgctgcttaggcctagaaagtttaagtatgtggaagaggagagtgagttgtaagttagataaggtgaagggaatggagggaaacaggcagcctagtgggggccgcacggtatccatggtgggttgagaagtagcagggagcagggcatcttgggagctggtattgtgcttggtcagagtagctaagccctggtcttaggcctgagcctggagtctgcccccatttcctttctcttgcggtcgcactagtg
>trp53_137:146_3+mut
gcttcgatatccgcatgctaattctctgccctgggggctgggctccttattgctgcttaggcctagaaagtttaagtatgtggaagaggagagtgagttgtaagttagataaggtgaagggaatggagggaaacaggcagcctagtgggggccgcaccaccaatggggtgggttgagaagtagcagggagcagggcatcttgggagctggtattgtgcttggtcagagtagctaagccctggtcttaggcctgagcctggagtctgcccccatttcctttctcttgcggtcgcactagtg
>trp53_138:147_1+mut
gcttcgatatccgcatgctaattctctgccctgggggctgggctccttattgctgcttaggcctagaaagtttaagtatgtggaagaggagagtgagttgtaagttagataaggtgaagggaatggagggaaacaggcagcctagtgggggccgcagcaccaacagagtgggttgagaagtagcagggagcagggcatcttgggagctggtattgtgcttggtcagagtagctaagccctggtcttaggcctgagcctggagtctgcccccatttcctttctcttgcggtcgcactagtg
>trp53_138:147_2+mut
gcttcgatatccgcatgctaattctctgccctgggggctgggctccttattgctgcttaggcctagaaagtttaagtatgtggaagaggagagtgagttgtaagttagataaggtgaagggaatggagggaaacaggcagcctagtgggggccgcaggattcttgctgtgggttgagaagtagcagggagcagggcatcttgggagctggtattgtgcttggtcagagtagctaagccctggtcttaggcctgagcctggagtctgcccccatttcctttctcttgcggtcgcactagtg
>trp53_138:147_3+mut
gcttcgatatccgcatgctaattctctgccctgggggctgggctccttattgctgcttaggcctagaaagtttaagtatgtggaagaggagagtgagttgtaagttagataaggtgaagggaatggagggaaacaggcagcctagtgggggccgcagcgtaccgacagtgggttgagaagtagcagggagcagggcatcttgggagctggtattgtgcttggtcagagtagctaagccctggtcttaggcctgagcctggagtctgcccccatttcctttctcttgcggtcgcactagtg
>trp53_139:148_1+mut
gcttcgatatccgcatgctaattctctgccctgggggctgggctccttattgctgcttaggcctagaaagtttaagtatgtggaagaggagagtgagttgtaagttagataaggtgaagggaatggagggaaacaggcagcctagtgggggccgcagaaaatattgactgggttgagaagtagcagggagcagggcatcttgggagctggtattgtgcttggtcagagtagctaagccctggtcttaggcctgagcctggagtctgcccccatttcctttctcttgcggtcgcactagtg
>trp53_139:148_2+mut
gcttcgatatccgcatgctaattctctgccctgggggctgggctccttattgctgcttaggcctagaaagtttaagtatgtggaagaggagagtgagttgtaagttagataaggtgaagggaatggagggaaacaggcagcctagtgggggccgcagagttaagaccatgggttgagaagtagcagggagcagggcatcttgggagctggtattgtgcttggtcagagtagctaagccctggtcttaggcctgagcctggagtctgcccccatttcctttctcttgcggtcgcactagtg
>trp53_139:148_3+mut
gcttcgatatccgcatgctaattctctgccctgggggctgggctccttattgctgcttaggcctagaaagtttaagtatgtggaagaggagagtgagttgtaagttagataaggtgaagggaatggagggaaacaggcagcctagtgggggccgcagagaacctgtcctgggttgagaagtagcagggagcagggcatcttgggagctggtattgtgcttggtcagagtagctaagccctggtcttaggcctgagcctggagtctgcccccatttcctttctcttgcggtcgcactagtg
>trp53_140:149_1+mut
gcttcgatatccgcatgctaattctctgccctgggggctgggctccttattgctgcttaggcctagaaagtttaagtatgtggaagaggagagtgagttgtaagttagataaggtgaagggaatggagggaaacaggcagcctagtgggggccgcagatctcttaccccgggttgagaagtagcagggagcagggcatcttgggagctggtattgtgcttggtcagagtagctaagccctggtcttaggcctgagcctggagtctgcccccatttcctttctcttgcggtcgcactagtg
>trp53_140:149_2+mut
gcttcgatatccgcatgctaattctctgccctgggggctgggctccttattgctgcttaggcctagaaagtttaagtatgtggaagaggagagtgagttgtaagttagataaggtgaagggaatggagggaaacaggcagcctagtgggggccgcagatctcatgcaacgggttgagaagtagcagggagcagggcatcttgggagctggtattgtgcttggtcagagtagctaagccctggtcttaggcctgagcctggagtctgcccccatttcctttctcttgcggtcgcactagtg
>cdc42_14:63_3+mut
gcttcgatatccgcatgctaaggctgggatatgtctgagttgacctgtaactccgctcttggtaccctctagttgttcgccctgaggggagaaggcggcgacggagcaaagggagggaagaggaggtgatgtaatcagaagatggatgctaacccgaaaagaggagagaaggacaaaacatgtgatgaggaggatgcctgagaggggaggggaggagggagagtgaggcaggggagaacccaaacccgagaacttttctctggggtggggcttgggattgctcttgcggtcgcactagtg
>trp53_140:149_3+mut
gcttcgatatccgcatgctaattctctgccctgggggctgggctccttattgctgcttaggcctagaaagtttaagtatgtggaagaggagagtgagttgtaagttagataaggtgaagggaatggagggaaacaggcagcctagtgggggccgcagatacaagatttagggttgagaagtagcagggagcagggcatcttgggagctggtattgtgcttggtcagagtagctaagccctggtcttaggcctgagcctggagtctgcccccatttcctttctcttgcggtcgcactagtg
>trp53_141:150_1+mut
gcttcgatatccgcatgctaattctctgccctgggggctgggctccttattgctgcttaggcctagaaagtttaagtatgtggaagaggagagtgagttgtaagttagataaggtgaagggaatggagggaaacaggcagcctagtgggggccgcagatgttagggaaatggttgagaagtagcagggagcagggcatcttgggagctggtattgtgcttggtcagagtagctaagccctggtcttaggcctgagcctggagtctgcccccatttcctttctcttgcggtcgcactagtg
>trp53_141:150_2+mut
gcttcgatatccgcatgctaattctctgccctgggggctgggctccttattgctgcttaggcctagaaagtttaagtatgtggaagaggagagtgagttgtaagttagataaggtgaagggaatggagggaaacaggcagcctagtgggggccgcagatgattcatcactggttgagaagtagcagggagcagggcatcttgggagctggtattgtgcttggtcagagtagctaagccctggtcttaggcctgagcctggagtctgcccccatttcctttctcttgcggtcgcactagtg
>trp53_141:150_3+mut
gcttcgatatccgcatgctaattctctgccctgggggctgggctccttattgctgcttaggcctagaaagtttaagtatgtggaagaggagagtgagttgtaagttagataaggtgaagggaatggagggaaacaggcagcctagtgggggccgcagatgttcttgttatggttgagaagtagcagggagcagggcatcttgggagctggtattgtgcttggtcagagtagctaagccctggtcttaggcctgagcctggagtctgcccccatttcctttctcttgcggtcgcactagtg
>trp53_142:151_1+mut
gcttcgatatccgcatgctaattctctgccctgggggctgggctccttattgctgcttaggcctagaaagtttaagtatgtggaagaggagagtgagttgtaagttagataaggtgaagggaatggagggaaacaggcagcctagtgggggccgcagatggtccatacaatgttgagaagtagcagggagcagggcatcttgggagctggtattgtgcttggtcagagtagctaagccctggtcttaggcctgagcctggagtctgcccccatttcctttctcttgcggtcgcactagtg
>trp53_142:151_2+mut
gcttcgatatccgcatgctaattctctgccctgggggctgggctccttattgctgcttaggcctagaaagtttaagtatgtggaagaggagagtgagttgtaagttagataaggtgaagggaatggagggaaacaggcagcctagtgggggccgcagatggaattgcacctgttgagaagtagcagggagcagggcatcttgggagctggtattgtgcttggtcagagtagctaagccctggtcttaggcctgagcctggagtctgcccccatttcctttctcttgcggtcgcactagtg
>trp53_142:151_3+mut
gcttcgatatccgcatgctaattctctgccctgggggctgggctccttattgctgcttaggcctagaaagtttaagtatgtggaagaggagagtgagttgtaagttagataaggtgaagggaatggagggaaacaggcagcctagtgggggccgcagatggctcacctgacgttgagaagtagcagggagcagggcatcttgggagctggtattgtgcttggtcagagtagctaagccctggtcttaggcctgagcctggagtctgcccccatttcctttctcttgcggtcgcactagtg
>trp53_143:152_1+mut
gcttcgatatccgcatgctaattctctgccctgggggctgggctccttattgctgcttaggcctagaaagtttaagtatgtggaagaggagagtgagttgtaagttagataaggtgaagggaatggagggaaacaggcagcctagtgggggccgcagatgggaggtttccaattgagaagtagcagggagcagggcatcttgggagctggtattgtgcttggtcagagtagctaagccctggtcttaggcctgagcctggagtctgcccccatttcctttctcttgcggtcgcactagtg
>trp53_143:152_2+mut
gcttcgatatccgcatgctaattctctgccctgggggctgggctccttattgctgcttaggcctagaaagtttaagtatgtggaagaggagagtgagttgtaagttagataaggtgaagggaatggagggaaacaggcagcctagtgggggccgcagatgggctgcatgtaattgagaagtagcagggagcagggcatcttgggagctggtattgtgcttggtcagagtagctaagccctggtcttaggcctgagcctggagtctgcccccatttcctttctcttgcggtcgcactagtg
>trp53_143:152_3+mut
gcttcgatatccgcatgctaattctctgccctgggggctgggctccttattgctgcttaggcctagaaagtttaagtatgtggaagaggagagtgagttgtaagttagataaggtgaagggaatggagggaaacaggcagcctagtgggggccgcagatgggacattcaacattgagaagtagcagggagcagggcatcttgggagctggtattgtgcttggtcagagtagctaagccctggtcttaggcctgagcctggagtctgcccccatttcctttctcttgcggtcgcactagtg
>cdc42_15:64_1+mut
gcttcgatatccgcatgctaaggctgggatatggaactgatgctcttctattaatgtcgtgccatacgtttgccacccactccaaggggagaaggcggcgacggagcaaagggagggaagaggaggtgatgtaatcagaagatggatgctaacccgaaaagaggagagaaggacaaaacatgtgatgaggaggatgcctgagaggggaggggaggagggagagtgaggcaggggagaacccaaacccgagaacttttctctggggtggggcttgggattgctcttgcggtcgcactagtg
>trp53_144:153_1+mut
gcttcgatatccgcatgctaattctctgccctgggggctgggctccttattgctgcttaggcctagaaagtttaagtatgtggaagaggagagtgagttgtaagttagataaggtgaagggaatggagggaaacaggcagcctagtgggggccgcagatgggggacccgttcgtgagaagtagcagggagcagggcatcttgggagctggtattgtgcttggtcagagtagctaagccctggtcttaggcctgagcctggagtctgcccccatttcctttctcttgcggtcgcactagtg
>trp53_144:153_2+mut
gcttcgatatccgcatgctaattctctgccctgggggctgggctccttattgctgcttaggcctagaaagtttaagtatgtggaagaggagagtgagttgtaagttagataaggtgaagggaatggagggaaacaggcagcctagtgggggccgcagatggggctcatatcactgagaagtagcagggagcagggcatcttgggagctggtattgtgcttggtcagagtagctaagccctggtcttaggcctgagcctggagtctgcccccatttcctttctcttgcggtcgcactagtg
>trp53_144:153_3+mut
gcttcgatatccgcatgctaattctctgccctgggggctgggctccttattgctgcttaggcctagaaagtttaagtatgtggaagaggagagtgagttgtaagttagataaggtgaagggaatggagggaaacaggcagcctagtgggggccgcagatgggggtgccgctcgtgagaagtagcagggagcagggcatcttgggagctggtattgtgcttggtcagagtagctaagccctggtcttaggcctgagcctggagtctgcccccatttcctttctcttgcggtcgcactagtg
>trp53_145:154_1+mut
gcttcgatatccgcatgctaattctctgccctgggggctgggctccttattgctgcttaggcctagaaagtttaagtatgtggaagaggagagtgagttgtaagttagataaggtgaagggaatggagggaaacaggcagcctagtgggggccgcagatggggaataacaccaggagaagtagcagggagcagggcatcttgggagctggtattgtgcttggtcagagtagctaagccctggtcttaggcctgagcctggagtctgcccccatttcctttctcttgcggtcgcactagtg
>trp53_145:154_2+mut
gcttcgatatccgcatgctaattctctgccctgggggctgggctccttattgctgcttaggcctagaaagtttaagtatgtggaagaggagagtgagttgtaagttagataaggtgaagggaatggagggaaacaggcagcctagtgggggccgcagatggggaagataatcaggagaagtagcagggagcagggcatcttgggagctggtattgtgcttggtcagagtagctaagccctggtcttaggcctgagcctggagtctgcccccatttcctttctcttgcggtcgcactagtg
>trp53_145:154_3+mut
gcttcgatatccgcatgctaattctctgccctgggggctgggctccttattgctgcttaggcctagaaagtttaagtatgtggaagaggagagtgagttgtaagttagataaggtgaagggaatggagggaaacaggcagcctagtgggggccgcagatggggatcctatctacgagaagtagcagggagcagggcatcttgggagctggtattgtgcttggtcagagtagctaagccctggtcttaggcctgagcctggagtctgcccccatttcctttctcttgcggtcgcactagtg
>trp53_146:155_1+mut
gcttcgatatccgcatgctaattctctgccctgggggctgggctccttattgctgcttaggcctagaaagtttaagtatgtggaagaggagagtgagttgtaagttagataaggtgaagggaatggagggaaacaggcagcctagtgggggccgcagatggggaccatatcagaaagaagtagcagggagcagggcatcttgggagctggtattgtgcttggtcagagtagctaagccctggtcttaggcctgagcctggagtctgcccccatttcctttctcttgcggtcgcactagtg
>trp53_146:155_2+mut
gcttcgatatccgcatgctaattctctgccctgggggctgggctccttattgctgcttaggcctagaaagtttaagtatgtggaagaggagagtgagttgtaagttagataaggtgaagggaatggagggaaacaggcagcctagtgggggccgcagatggggacgccccacgatagaagtagcagggagcagggcatcttgggagctggtattgtgcttggtcagagtagctaagccctggtcttaggcctgagcctggagtctgcccccatttcctttctcttgcggtcgcactagtg
>trp53_146:155_3+mut
gcttcgatatccgcatgctaattctctgccctgggggctgggctccttattgctgcttaggcctagaaagtttaagtatgtggaagaggagagtgagttgtaagttagataaggtgaagggaatggagggaaacaggcagcctagtgggggccgcagatggggacgccgtacccaagaagtagcagggagcagggcatcttgggagctggtattgtgcttggtcagagtagctaagccctggtcttaggcctgagcctggagtctgcccccatttcctttctcttgcggtcgcactagtg
>trp53_147:156_1+mut
gcttcgatatccgcatgctaattctctgccctgggggctgggctccttattgctgcttaggcctagaaagtttaagtatgtggaagaggagagtgagttgtaagttagataaggtgaagggaatggagggaaacaggcagcctagtgggggccgcagatggggacaaagctaagaggaagtagcagggagcagggcatcttgggagctggtattgtgcttggtcagagtagctaagccctggtcttaggcctgagcctggagtctgcccccatttcctttctcttgcggtcgcactagtg
>cdc42_15:64_2+mut
gcttcgatatccgcatgctaaggctgggatatggatgtaaccgctgtaattcaacccctggtacaactcattatttgtacccgcaggggagaaggcggcgacggagcaaagggagggaagaggaggtgatgtaatcagaagatggatgctaacccgaaaagaggagagaaggacaaaacatgtgatgaggaggatgcctgagaggggaggggaggagggagagtgaggcaggggagaacccaaacccgagaacttttctctggggtggggcttgggattgctcttgcggtcgcactagtg
>trp53_147:156_2+mut
gcttcgatatccgcatgctaattctctgccctgggggctgggctccttattgctgcttaggcctagaaagtttaagtatgtggaagaggagagtgagttgtaagttagataaggtgaagggaatggagggaaacaggcagcctagtgggggccgcagatggggacatcgtttcgctgaagtagcagggagcagggcatcttgggagctggtattgtgcttggtcagagtagctaagccctggtcttaggcctgagcctggagtctgcccccatttcctttctcttgcggtcgcactagtg
>trp53_147:156_3+mut
gcttcgatatccgcatgctaattctctgccctgggggctgggctccttattgctgcttaggcctagaaagtttaagtatgtggaagaggagagtgagttgtaagttagataaggtgaagggaatggagggaaacaggcagcctagtgggggccgcagatggggacatcgcatacttgaagtagcagggagcagggcatcttgggagctggtattgtgcttggtcagagtagctaagccctggtcttaggcctgagcctggagtctgcccccatttcctttctcttgcggtcgcactagtg
>trp53_148:157_1+mut
gcttcgatatccgcatgctaattctctgccctgggggctgggctccttattgctgcttaggcctagaaagtttaagtatgtggaagaggagagtgagttgtaagttagataaggtgaagggaatggagggaaacaggcagcctagtgggggccgcagatggggacagcgtccaacgcaagtagcagggagcagggcatcttgggagctggtattgtgcttggtcagagtagctaagccctggtcttaggcctgagcctggagtctgcccccatttcctttctcttgcggtcgcactagtg
>trp53_148:157_2+mut
gcttcgatatccgcatgctaattctctgccctgggggctgggctccttattgctgcttaggcctagaaagtttaagtatgtggaagaggagagtgagttgtaagttagataaggtgaagggaatggagggaaacaggcagcctagtgggggccgcagatggggacagtaactccctcaagtagcagggagcagggcatcttgggagctggtattgtgcttggtcagagtagctaagccctggtcttaggcctgagcctggagtctgcccccatttcctttctcttgcggtcgcactagtg
>trp53_148:157_3+mut
gcttcgatatccgcatgctaattctctgccctgggggctgggctccttattgctgcttaggcctagaaagtttaagtatgtggaagaggagagtgagttgtaagttagataaggtgaagggaatggagggaaacaggcagcctagtgggggccgcagatggggacagtctatcccgtaagtagcagggagcagggcatcttgggagctggtattgtgcttggtcagagtagctaagccctggtcttaggcctgagcctggagtctgcccccatttcctttctcttgcggtcgcactagtg
>trp53_149:158_1+mut
gcttcgatatccgcatgctaattctctgccctgggggctgggctccttattgctgcttaggcctagaaagtttaagtatgtggaagaggagagtgagttgtaagttagataaggtgaagggaatggagggaaacaggcagcctagtgggggccgcagatggggacaggccttaatcctagtagcagggagcagggcatcttgggagctggtattgtgcttggtcagagtagctaagccctggtcttaggcctgagcctggagtctgcccccatttcctttctcttgcggtcgcactagtg
>trp53_149:158_2+mut
gcttcgatatccgcatgctaattctctgccctgggggctgggctccttattgctgcttaggcctagaaagtttaagtatgtggaagaggagagtgagttgtaagttagataaggtgaagggaatggagggaaacaggcagcctagtgggggccgcagatggggacaggccacggagagagtagcagggagcagggcatcttgggagctggtattgtgcttggtcagagtagctaagccctggtcttaggcctgagcctggagtctgcccccatttcctttctcttgcggtcgcactagtg
>trp53_149:158_3+mut
gcttcgatatccgcatgctaattctctgccctgggggctgggctccttattgctgcttaggcctagaaagtttaagtatgtggaagaggagagtgagttgtaagttagataaggtgaagggaatggagggaaacaggcagcctagtgggggccgcagatggggacaggacacgctgatagtagcagggagcagggcatcttgggagctggtattgtgcttggtcagagtagctaagccctggtcttaggcctgagcctggagtctgcccccatttcctttctcttgcggtcgcactagtg
>trp53_150:159_1+mut
gcttcgatatccgcatgctaattctctgccctgggggctgggctccttattgctgcttaggcctagaaagtttaagtatgtggaagaggagagtgagttgtaagttagataaggtgaagggaatggagggaaacaggcagcctagtgggggccgcagatggggacaggtataacatactgtagcagggagcagggcatcttgggagctggtattgtgcttggtcagagtagctaagccctggtcttaggcctgagcctggagtctgcccccatttcctttctcttgcggtcgcactagtg
>trp53_150:159_2+mut
gcttcgatatccgcatgctaattctctgccctgggggctgggctccttattgctgcttaggcctagaaagtttaagtatgtggaagaggagagtgagttgtaagttagataaggtgaagggaatggagggaaacaggcagcctagtgggggccgcagatggggacaggtataggtcacggtagcagggagcagggcatcttgggagctggtattgtgcttggtcagagtagctaagccctggtcttaggcctgagcctggagtctgcccccatttcctttctcttgcggtcgcactagtg
>cdc42_15:64_3+mut
gcttcgatatccgcatgctaaggctgggatatggcgaggttgcaggcaacggaacagcgtcttaccctcttgaagtcactccgaaggggagaaggcggcgacggagcaaagggagggaagaggaggtgatgtaatcagaagatggatgctaacccgaaaagaggagagaaggacaaaacatgtgatgaggaggatgcctgagaggggaggggaggagggagagtgaggcaggggagaacccaaacccgagaacttttctctggggtggggcttgggattgctcttgcggtcgcactagtg
>trp53_150:159_3+mut
gcttcgatatccgcatgctaattctctgccctgggggctgggctccttattgctgcttaggcctagaaagtttaagtatgtggaagaggagagtgagttgtaagttagataaggtgaagggaatggagggaaacaggcagcctagtgggggccgcagatggggacaggttaacatgactgtagcagggagcagggcatcttgggagctggtattgtgcttggtcagagtagctaagccctggtcttaggcctgagcctggagtctgcccccatttcctttctcttgcggtcgcactagtg
>trp53_151:160_1+mut
gcttcgatatccgcatgctaattctctgccctgggggctgggctccttattgctgcttaggcctagaaagtttaagtatgtggaagaggagagtgagttgtaagttagataaggtgaagggaatggagggaaacaggcagcctagtgggggccgcagatggggacaggtgttcgccactctagcagggagcagggcatcttgggagctggtattgtgcttggtcagagtagctaagccctggtcttaggcctgagcctggagtctgcccccatttcctttctcttgcggtcgcactagtg
>trp53_151:160_2+mut
gcttcgatatccgcatgctaattctctgccctgggggctgggctccttattgctgcttaggcctagaaagtttaagtatgtggaagaggagagtgagttgtaagttagataaggtgaagggaatggagggaaacaggcagcctagtgggggccgcagatggggacaggtgaaaacctgcatagcagggagcagggcatcttgggagctggtattgtgcttggtcagagtagctaagccctggtcttaggcctgagcctggagtctgcccccatttcctttctcttgcggtcgcactagtg
>trp53_151:160_3+mut
gcttcgatatccgcatgctaattctctgccctgggggctgggctccttattgctgcttaggcctagaaagtttaagtatgtggaagaggagagtgagttgtaagttagataaggtgaagggaatggagggaaacaggcagcctagtgggggccgcagatggggacaggtgcaccctcttctagcagggagcagggcatcttgggagctggtattgtgcttggtcagagtagctaagccctggtcttaggcctgagcctggagtctgcccccatttcctttctcttgcggtcgcactagtg
>trp53_152:161_1+mut
gcttcgatatccgcatgctaattctctgccctgggggctgggctccttattgctgcttaggcctagaaagtttaagtatgtggaagaggagagtgagttgtaagttagataaggtgaagggaatggagggaaacaggcagcctagtgggggccgcagatggggacaggtggacaacttgtcagcagggagcagggcatcttgggagctggtattgtgcttggtcagagtagctaagccctggtcttaggcctgagcctggagtctgcccccatttcctttctcttgcggtcgcactagtg
>trp53_152:161_2+mut
gcttcgatatccgcatgctaattctctgccctgggggctgggctccttattgctgcttaggcctagaaagtttaagtatgtggaagaggagagtgagttgtaagttagataaggtgaagggaatggagggaaacaggcagcctagtgggggccgcagatggggacaggtggtgactatgcgagcagggagcagggcatcttgggagctggtattgtgcttggtcagagtagctaagccctggtcttaggcctgagcctggagtctgcccccatttcctttctcttgcggtcgcactagtg
>trp53_152:161_3+mut
gcttcgatatccgcatgctaattctctgccctgggggctgggctccttattgctgcttaggcctagaaagtttaagtatgtggaagaggagagtgagttgtaagttagataaggtgaagggaatggagggaaacaggcagcctagtgggggccgcagatggggacaggtggaacatccccaagcagggagcagggcatcttgggagctggtattgtgcttggtcagagtagctaagccctggtcttaggcctgagcctggagtctgcccccatttcctttctcttgcggtcgcactagtg
>trp53_153:162_1+mut
gcttcgatatccgcatgctaattctctgccctgggggctgggctccttattgctgcttaggcctagaaagtttaagtatgtggaagaggagagtgagttgtaagttagataaggtgaagggaatggagggaaacaggcagcctagtgggggccgcagatggggacaggtgggggttctctatgcagggagcagggcatcttgggagctggtattgtgcttggtcagagtagctaagccctggtcttaggcctgagcctggagtctgcccccatttcctttctcttgcggtcgcactagtg
>trp53_153:162_2+mut
gcttcgatatccgcatgctaattctctgccctgggggctgggctccttattgctgcttaggcctagaaagtttaagtatgtggaagaggagagtgagttgtaagttagataaggtgaagggaatggagggaaacaggcagcctagtgggggccgcagatggggacaggtggggatgacgtatgcagggagcagggcatcttgggagctggtattgtgcttggtcagagtagctaagccctggtcttaggcctgagcctggagtctgcccccatttcctttctcttgcggtcgcactagtg
>trp53_153:162_3+mut
gcttcgatatccgcatgctaattctctgccctgggggctgggctccttattgctgcttaggcctagaaagtttaagtatgtggaagaggagagtgagttgtaagttagataaggtgaagggaatggagggaaacaggcagcctagtgggggccgcagatggggacaggtgggggtcccgtgtgcagggagcagggcatcttgggagctggtattgtgcttggtcagagtagctaagccctggtcttaggcctgagcctggagtctgcccccatttcctttctcttgcggtcgcactagtg
>cdc42_52:56_3+mut
gcttcgatatccgcatgctaaggctgggatatgggctctgattgacagggaaggatagaaaagggggagcgtattgagtgagagaggggagaaggcggcgacggagcaaagggagggaagaggaggtgatgtaatcagaagatggatgctaacccgaaaagaggagagaaggacaaaacatgtgatgaggaggatgcctgagaggggaggggaggagggagagtgaggcaggggagaacccaaacccgagaacttttctctggggtggggcttgggattgctcttgcggtcgcactagtg
>cdc42_16:65_1+mut
gcttcgatatccgcatgctaaggctgggatatgggtatgccgaatttttagtcaccgagctgtttccgcgttttgttcctttcatggggagaaggcggcgacggagcaaagggagggaagaggaggtgatgtaatcagaagatggatgctaacccgaaaagaggagagaaggacaaaacatgtgatgaggaggatgcctgagaggggaggggaggagggagagtgaggcaggggagaacccaaacccgagaacttttctctggggtggggcttgggattgctcttgcggtcgcactagtg
>trp53_154:163_1+mut
gcttcgatatccgcatgctaattctctgccctgggggctgggctccttattgctgcttaggcctagaaagtttaagtatgtggaagaggagagtgagttgtaagttagataaggtgaagggaatggagggaaacaggcagcctagtgggggccgcagatggggacaggtgggtgatctgaagacagggagcagggcatcttgggagctggtattgtgcttggtcagagtagctaagccctggtcttaggcctgagcctggagtctgcccccatttcctttctcttgcggtcgcactagtg
>trp53_154:163_2+mut
gcttcgatatccgcatgctaattctctgccctgggggctgggctccttattgctgcttaggcctagaaagtttaagtatgtggaagaggagagtgagttgtaagttagataaggtgaagggaatggagggaaacaggcagcctagtgggggccgcagatggggacaggtgggtccgcttcgttcagggagcagggcatcttgggagctggtattgtgcttggtcagagtagctaagccctggtcttaggcctgagcctggagtctgcccccatttcctttctcttgcggtcgcactagtg
>trp53_154:163_3+mut
gcttcgatatccgcatgctaattctctgccctgggggctgggctccttattgctgcttaggcctagaaagtttaagtatgtggaagaggagagtgagttgtaagttagataaggtgaagggaatggagggaaacaggcagcctagtgggggccgcagatggggacaggtgggtcatctgaggacagggagcagggcatcttgggagctggtattgtgcttggtcagagtagctaagccctggtcttaggcctgagcctggagtctgcccccatttcctttctcttgcggtcgcactagtg
>trp53_155:164_1+mut
gcttcgatatccgcatgctaattctctgccctgggggctgggctccttattgctgcttaggcctagaaagtttaagtatgtggaagaggagagtgagttgtaagttagataaggtgaagggaatggagggaaacaggcagcctagtgggggccgcagatggggacaggtgggttactctacgagagggagcagggcatcttgggagctggtattgtgcttggtcagagtagctaagccctggtcttaggcctgagcctggagtctgcccccatttcctttctcttgcggtcgcactagtg
>trp53_155:164_2+mut
gcttcgatatccgcatgctaattctctgccctgggggctgggctccttattgctgcttaggcctagaaagtttaagtatgtggaagaggagagtgagttgtaagttagataaggtgaagggaatggagggaaacaggcagcctagtgggggccgcagatggggacaggtgggtttgcggtcgtaagggagcagggcatcttgggagctggtattgtgcttggtcagagtagctaagccctggtcttaggcctgagcctggagtctgcccccatttcctttctcttgcggtcgcactagtg
>trp53_155:164_3+mut
gcttcgatatccgcatgctaattctctgccctgggggctgggctccttattgctgcttaggcctagaaagtttaagtatgtggaagaggagagtgagttgtaagttagataaggtgaagggaatggagggaaacaggcagcctagtgggggccgcagatggggacaggtgggttcgatgtcgtaagggagcagggcatcttgggagctggtattgtgcttggtcagagtagctaagccctggtcttaggcctgagcctggagtctgcccccatttcctttctcttgcggtcgcactagtg
>trp53_156:165_1+mut
gcttcgatatccgcatgctaattctctgccctgggggctgggctccttattgctgcttaggcctagaaagtttaagtatgtggaagaggagagtgagttgtaagttagataaggtgaagggaatggagggaaacaggcagcctagtgggggccgcagatggggacaggtgggttggtccaggtgggggagcagggcatcttgggagctggtattgtgcttggtcagagtagctaagccctggtcttaggcctgagcctggagtctgcccccatttcctttctcttgcggtcgcactagtg
>trp53_156:165_2+mut
gcttcgatatccgcatgctaattctctgccctgggggctgggctccttattgctgcttaggcctagaaagtttaagtatgtggaagaggagagtgagttgtaagttagataaggtgaagggaatggagggaaacaggcagcctagtgggggccgcagatggggacaggtgggttggaccactcatgggagcagggcatcttgggagctggtattgtgcttggtcagagtagctaagccctggtcttaggcctgagcctggagtctgcccccatttcctttctcttgcggtcgcactagtg
>trp53_156:165_3+mut
gcttcgatatccgcatgctaattctctgccctgggggctgggctccttattgctgcttaggcctagaaagtttaagtatgtggaagaggagagtgagttgtaagttagataaggtgaagggaatggagggaaacaggcagcctagtgggggccgcagatggggacaggtgggttgtttccctagggggagcagggcatcttgggagctggtattgtgcttggtcagagtagctaagccctggtcttaggcctgagcctggagtctgcccccatttcctttctcttgcggtcgcactagtg
>trp53_157:166_1+mut
gcttcgatatccgcatgctaattctctgccctgggggctgggctccttattgctgcttaggcctagaaagtttaagtatgtggaagaggagagtgagttgtaagttagataaggtgaagggaatggagggaaacaggcagcctagtgggggccgcagatggggacaggtgggttgatggtcccttaggagcagggcatcttgggagctggtattgtgcttggtcagagtagctaagccctggtcttaggcctgagcctggagtctgcccccatttcctttctcttgcggtcgcactagtg
>cdc42_16:65_2+mut
gcttcgatatccgcatgctaaggctgggatatgggacgccgagacattaaggacggtctctccaactgttagcatttccctttttggggagaaggcggcgacggagcaaagggagggaagaggaggtgatgtaatcagaagatggatgctaacccgaaaagaggagagaaggacaaaacatgtgatgaggaggatgcctgagaggggaggggaggagggagagtgaggcaggggagaacccaaacccgagaacttttctctggggtggggcttgggattgctcttgcggtcgcactagtg
>trp53_157:166_2+mut
gcttcgatatccgcatgctaattctctgccctgggggctgggctccttattgctgcttaggcctagaaagtttaagtatgtggaagaggagagtgagttgtaagttagataaggtgaagggaatggagggaaacaggcagcctagtgggggccgcagatggggacaggtgggttgattctgcctgcggagcagggcatcttgggagctggtattgtgcttggtcagagtagctaagccctggtcttaggcctgagcctggagtctgcccccatttcctttctcttgcggtcgcactagtg
>trp53_157:166_3+mut
gcttcgatatccgcatgctaattctctgccctgggggctgggctccttattgctgcttaggcctagaaagtttaagtatgtggaagaggagagtgagttgtaagttagataaggtgaagggaatggagggaaacaggcagcctagtgggggccgcagatggggacaggtgggttgaccgaatagcaggagcagggcatcttgggagctggtattgtgcttggtcagagtagctaagccctggtcttaggcctgagcctggagtctgcccccatttcctttctcttgcggtcgcactagtg
>trp53_158:167_1+mut
gcttcgatatccgcatgctaattctctgccctgggggctgggctccttattgctgcttaggcctagaaagtttaagtatgtggaagaggagagtgagttgtaagttagataaggtgaagggaatggagggaaacaggcagcctagtgggggccgcagatggggacaggtgggttgaggcaggtacccgagcagggcatcttgggagctggtattgtgcttggtcagagtagctaagccctggtcttaggcctgagcctggagtctgcccccatttcctttctcttgcggtcgcactagtg
>trp53_158:167_2+mut
gcttcgatatccgcatgctaattctctgccctgggggctgggctccttattgctgcttaggcctagaaagtttaagtatgtggaagaggagagtgagttgtaagttagataaggtgaagggaatggagggaaacaggcagcctagtgggggccgcagatggggacaggtgggttgagtgcgcctgaagagcagggcatcttgggagctggtattgtgcttggtcagagtagctaagccctggtcttaggcctgagcctggagtctgcccccatttcctttctcttgcggtcgcactagtg
>trp53_158:167_3+mut
gcttcgatatccgcatgctaattctctgccctgggggctgggctccttattgctgcttaggcctagaaagtttaagtatgtggaagaggagagtgagttgtaagttagataaggtgaagggaatggagggaaacaggcagcctagtgggggccgcagatggggacaggtgggttgagttccgttgccgagcagggcatcttgggagctggtattgtgcttggtcagagtagctaagccctggtcttaggcctgagcctggagtctgcccccatttcctttctcttgcggtcgcactagtg
>trp53_159:168_1+mut
gcttcgatatccgcatgctaattctctgccctgggggctgggctccttattgctgcttaggcctagaaagtttaagtatgtggaagaggagagtgagttgtaagttagataaggtgaagggaatggagggaaacaggcagcctagtgggggccgcagatggggacaggtgggttgagagtccaggccaagcagggcatcttgggagctggtattgtgcttggtcagagtagctaagccctggtcttaggcctgagcctggagtctgcccccatttcctttctcttgcggtcgcactagtg
>trp53_159:168_2+mut
gcttcgatatccgcatgctaattctctgccctgggggctgggctccttattgctgcttaggcctagaaagtttaagtatgtggaagaggagagtgagttgtaagttagataaggtgaagggaatggagggaaacaggcagcctagtgggggccgcagatggggacaggtgggttgagagtacagtcaaagcagggcatcttgggagctggtattgtgcttggtcagagtagctaagccctggtcttaggcctgagcctggagtctgcccccatttcctttctcttgcggtcgcactagtg
>trp53_159:168_3+mut
gcttcgatatccgcatgctaattctctgccctgggggctgggctccttattgctgcttaggcctagaaagtttaagtatgtggaagaggagagtgagttgtaagttagataaggtgaagggaatggagggaaacaggcagcctagtgggggccgcagatggggacaggtgggttgagagacgaggacaagcagggcatcttgggagctggtattgtgcttggtcagagtagctaagccctggtcttaggcctgagcctggagtctgcccccatttcctttctcttgcggtcgcactagtg
>trp53_160:169_1+mut
gcttcgatatccgcatgctaattctctgccctgggggctgggctccttattgctgcttaggcctagaaagtttaagtatgtggaagaggagagtgagttgtaagttagataaggtgaagggaatggagggaaacaggcagcctagtgggggccgcagatggggacaggtgggttgagaatggcgtaaaggcagggcatcttgggagctggtattgtgcttggtcagagtagctaagccctggtcttaggcctgagcctggagtctgcccccatttcctttctcttgcggtcgcactagtg
>trp53_160:169_2+mut
gcttcgatatccgcatgctaattctctgccctgggggctgggctccttattgctgcttaggcctagaaagtttaagtatgtggaagaggagagtgagttgtaagttagataaggtgaagggaatggagggaaacaggcagcctagtgggggccgcagatggggacaggtgggttgagaacccttcttcggcagggcatcttgggagctggtattgtgcttggtcagagtagctaagccctggtcttaggcctgagcctggagtctgcccccatttcctttctcttgcggtcgcactagtg
>cdc42_16:65_3+mut
gcttcgatatccgcatgctaaggctgggatatgggtaaaacggatgcatcttatgcgctttgctttcccgaccagtgagatcgtcggggagaaggcggcgacggagcaaagggagggaagaggaggtgatgtaatcagaagatggatgctaacccgaaaagaggagagaaggacaaaacatgtgatgaggaggatgcctgagaggggaggggaggagggagagtgaggcaggggagaacccaaacccgagaacttttctctggggtggggcttgggattgctcttgcggtcgcactagtg
>trp53_160:169_3+mut
gcttcgatatccgcatgctaattctctgccctgggggctgggctccttattgctgcttaggcctagaaagtttaagtatgtggaagaggagagtgagttgtaagttagataaggtgaagggaatggagggaaacaggcagcctagtgggggccgcagatggggacaggtgggttgagaatggcgtcaatgcagggcatcttgggagctggtattgtgcttggtcagagtagctaagccctggtcttaggcctgagcctggagtctgcccccatttcctttctcttgcggtcgcactagtg
>trp53_161:170_1+mut
gcttcgatatccgcatgctaattctctgccctgggggctgggctccttattgctgcttaggcctagaaagtttaagtatgtggaagaggagagtgagttgtaagttagataaggtgaagggaatggagggaaacaggcagcctagtgggggccgcagatggggacaggtgggttgagaagacaattcctccagggcatcttgggagctggtattgtgcttggtcagagtagctaagccctggtcttaggcctgagcctggagtctgcccccatttcctttctcttgcggtcgcactagtg
>trp53_161:170_2+mut
gcttcgatatccgcatgctaattctctgccctgggggctgggctccttattgctgcttaggcctagaaagtttaagtatgtggaagaggagagtgagttgtaagttagataaggtgaagggaatggagggaaacaggcagcctagtgggggccgcagatggggacaggtgggttgagaagatcactattccagggcatcttgggagctggtattgtgcttggtcagagtagctaagccctggtcttaggcctgagcctggagtctgcccccatttcctttctcttgcggtcgcactagtg
>trp53_161:170_3+mut
gcttcgatatccgcatgctaattctctgccctgggggctgggctccttattgctgcttaggcctagaaagtttaagtatgtggaagaggagagtgagttgtaagttagataaggtgaagggaatggagggaaacaggcagcctagtgggggccgcagatggggacaggtgggttgagaagggcgtattgccagggcatcttgggagctggtattgtgcttggtcagagtagctaagccctggtcttaggcctgagcctggagtctgcccccatttcctttctcttgcggtcgcactagtg
>trp53_162:171_1+mut
gcttcgatatccgcatgctaattctctgccctgggggctgggctccttattgctgcttaggcctagaaagtttaagtatgtggaagaggagagtgagttgtaagttagataaggtgaagggaatggagggaaacaggcagcctagtgggggccgcagatggggacaggtgggttgagaagtgagttcatcaagggcatcttgggagctggtattgtgcttggtcagagtagctaagccctggtcttaggcctgagcctggagtctgcccccatttcctttctcttgcggtcgcactagtg
>trp53_162:171_2+mut
gcttcgatatccgcatgctaattctctgccctgggggctgggctccttattgctgcttaggcctagaaagtttaagtatgtggaagaggagagtgagttgtaagttagataaggtgaagggaatggagggaaacaggcagcctagtgggggccgcagatggggacaggtgggttgagaagtctagcatccgagggcatcttgggagctggtattgtgcttggtcagagtagctaagccctggtcttaggcctgagcctggagtctgcccccatttcctttctcttgcggtcgcactagtg
>trp53_162:171_3+mut
gcttcgatatccgcatgctaattctctgccctgggggctgggctccttattgctgcttaggcctagaaagtttaagtatgtggaagaggagagtgagttgtaagttagataaggtgaagggaatggagggaaacaggcagcctagtgggggccgcagatggggacaggtgggttgagaagtcaactatttgagggcatcttgggagctggtattgtgcttggtcagagtagctaagccctggtcttaggcctgagcctggagtctgcccccatttcctttctcttgcggtcgcactagtg
>trp53_163:172_1+mut
gcttcgatatccgcatgctaattctctgccctgggggctgggctccttattgctgcttaggcctagaaagtttaagtatgtggaagaggagagtgagttgtaagttagataaggtgaagggaatggagggaaacaggcagcctagtgggggccgcagatggggacaggtgggttgagaagtatagttagtatgggcatcttgggagctggtattgtgcttggtcagagtagctaagccctggtcttaggcctgagcctggagtctgcccccatttcctttctcttgcggtcgcactagtg
>trp53_163:172_2+mut
gcttcgatatccgcatgctaattctctgccctgggggctgggctccttattgctgcttaggcctagaaagtttaagtatgtggaagaggagagtgagttgtaagttagataaggtgaagggaatggagggaaacaggcagcctagtgggggccgcagatggggacaggtgggttgagaagtacttcacgattgggcatcttgggagctggtattgtgcttggtcagagtagctaagccctggtcttaggcctgagcctggagtctgcccccatttcctttctcttgcggtcgcactagtg
>trp53_163:172_3+mut
gcttcgatatccgcatgctaattctctgccctgggggctgggctccttattgctgcttaggcctagaaagtttaagtatgtggaagaggagagtgagttgtaagttagataaggtgaagggaatggagggaaacaggcagcctagtgggggccgcagatggggacaggtgggttgagaagtacggcctcttggggcatcttgggagctggtattgtgcttggtcagagtagctaagccctggtcttaggcctgagcctggagtctgcccccatttcctttctcttgcggtcgcactagtg
>cdc42_17:66_1+mut
gcttcgatatccgcatgctaaggctgggatatgggcgacatagatggttctccaggctggccatcctgttttcagggcgagtcagcgggagaaggcggcgacggagcaaagggagggaagaggaggtgatgtaatcagaagatggatgctaacccgaaaagaggagagaaggacaaaacatgtgatgaggaggatgcctgagaggggaggggaggagggagagtgaggcaggggagaacccaaacccgagaacttttctctggggtggggcttgggattgctcttgcggtcgcactagtg
>trp53_164:173_1+mut
gcttcgatatccgcatgctaattctctgccctgggggctgggctccttattgctgcttaggcctagaaagtttaagtatgtggaagaggagagtgagttgtaagttagataaggtgaagggaatggagggaaacaggcagcctagtgggggccgcagatggggacaggtgggttgagaagtagatctccattaggcatcttgggagctggtattgtgcttggtcagagtagctaagccctggtcttaggcctgagcctggagtctgcccccatttcctttctcttgcggtcgcactagtg
>trp53_164:173_2+mut
gcttcgatatccgcatgctaattctctgccctgggggctgggctccttattgctgcttaggcctagaaagtttaagtatgtggaagaggagagtgagttgtaagttagataaggtgaagggaatggagggaaacaggcagcctagtgggggccgcagatggggacaggtgggttgagaagtagatatcgaagaggcatcttgggagctggtattgtgcttggtcagagtagctaagccctggtcttaggcctgagcctggagtctgcccccatttcctttctcttgcggtcgcactagtg
>trp53_164:173_3+mut
gcttcgatatccgcatgctaattctctgccctgggggctgggctccttattgctgcttaggcctagaaagtttaagtatgtggaagaggagagtgagttgtaagttagataaggtgaagggaatggagggaaacaggcagcctagtgggggccgcagatggggacaggtgggttgagaagtaggttatcttgaggcatcttgggagctggtattgtgcttggtcagagtagctaagccctggtcttaggcctgagcctggagtctgcccccatttcctttctcttgcggtcgcactagtg
>trp53_165:174_1+mut
gcttcgatatccgcatgctaattctctgccctgggggctgggctccttattgctgcttaggcctagaaagtttaagtatgtggaagaggagagtgagttgtaagttagataaggtgaagggaatggagggaaacaggcagcctagtgggggccgcagatggggacaggtgggttgagaagtagcctcatctcatgcatcttgggagctggtattgtgcttggtcagagtagctaagccctggtcttaggcctgagcctggagtctgcccccatttcctttctcttgcggtcgcactagtg
>trp53_165:174_2+mut
gcttcgatatccgcatgctaattctctgccctgggggctgggctccttattgctgcttaggcctagaaagtttaagtatgtggaagaggagagtgagttgtaagttagataaggtgaagggaatggagggaaacaggcagcctagtgggggccgcagatggggacaggtgggttgagaagtagctacccttgccgcatcttgggagctggtattgtgcttggtcagagtagctaagccctggtcttaggcctgagcctggagtctgcccccatttcctttctcttgcggtcgcactagtg
>trp53_165:174_3+mut
gcttcgatatccgcatgctaattctctgccctgggggctgggctccttattgctgcttaggcctagaaagtttaagtatgtggaagaggagagtgagttgtaagttagataaggtgaagggaatggagggaaacaggcagcctagtgggggccgcagatggggacaggtgggttgagaagtagcgaacgcattcgcatcttgggagctggtattgtgcttggtcagagtagctaagccctggtcttaggcctgagcctggagtctgcccccatttcctttctcttgcggtcgcactagtg
>trp53_166:175_1+mut
gcttcgatatccgcatgctaattctctgccctgggggctgggctccttattgctgcttaggcctagaaagtttaagtatgtggaagaggagagtgagttgtaagttagataaggtgaagggaatggagggaaacaggcagcctagtgggggccgcagatggggacaggtgggttgagaagtagcatcccaagtcacatcttgggagctggtattgtgcttggtcagagtagctaagccctggtcttaggcctgagcctggagtctgcccccatttcctttctcttgcggtcgcactagtg
>trp53_166:175_2+mut
gcttcgatatccgcatgctaattctctgccctgggggctgggctccttattgctgcttaggcctagaaagtttaagtatgtggaagaggagagtgagttgtaagttagataaggtgaagggaatggagggaaacaggcagcctagtgggggccgcagatggggacaggtgggttgagaagtagcatatcttcccccatcttgggagctggtattgtgcttggtcagagtagctaagccctggtcttaggcctgagcctggagtctgcccccatttcctttctcttgcggtcgcactagtg
>trp53_166:175_3+mut
gcttcgatatccgcatgctaattctctgccctgggggctgggctccttattgctgcttaggcctagaaagtttaagtatgtggaagaggagagtgagttgtaagttagataaggtgaagggaatggagggaaacaggcagcctagtgggggccgcagatggggacaggtgggttgagaagtagcacacctgtattcatcttgggagctggtattgtgcttggtcagagtagctaagccctggtcttaggcctgagcctggagtctgcccccatttcctttctcttgcggtcgcactagtg
>trp53_167:176_1+mut
gcttcgatatccgcatgctaattctctgccctgggggctgggctccttattgctgcttaggcctagaaagtttaagtatgtggaagaggagagtgagttgtaagttagataaggtgaagggaatggagggaaacaggcagcctagtgggggccgcagatggggacaggtgggttgagaagtagcagcctcgctctgatcttgggagctggtattgtgcttggtcagagtagctaagccctggtcttaggcctgagcctggagtctgcccccatttcctttctcttgcggtcgcactagtg
>cdc42_17:66_2+mut
gcttcgatatccgcatgctaaggctgggatatgggccgaagaatgacctatctcgcgcgtgtcaaaacagcgttacctcaccttccgggagaaggcggcgacggagcaaagggagggaagaggaggtgatgtaatcagaagatggatgctaacccgaaaagaggagagaaggacaaaacatgtgatgaggaggatgcctgagaggggaggggaggagggagagtgaggcaggggagaacccaaacccgagaacttttctctggggtggggcttgggattgctcttgcggtcgcactagtg
>trp53_167:176_2+mut
gcttcgatatccgcatgctaattctctgccctgggggctgggctccttattgctgcttaggcctagaaagtttaagtatgtggaagaggagagtgagttgtaagttagataaggtgaagggaatggagggaaacaggcagcctagtgggggccgcagatggggacaggtgggttgagaagtagcagattcactataatcttgggagctggtattgtgcttggtcagagtagctaagccctggtcttaggcctgagcctggagtctgcccccatttcctttctcttgcggtcgcactagtg
>trp53_167:176_3+mut
gcttcgatatccgcatgctaattctctgccctgggggctgggctccttattgctgcttaggcctagaaagtttaagtatgtggaagaggagagtgagttgtaagttagataaggtgaagggaatggagggaaacaggcagcctagtgggggccgcagatggggacaggtgggttgagaagtagcagctgcactctgatcttgggagctggtattgtgcttggtcagagtagctaagccctggtcttaggcctgagcctggagtctgcccccatttcctttctcttgcggtcgcactagtg
>trp53_168:177_1+mut
gcttcgatatccgcatgctaattctctgccctgggggctgggctccttattgctgcttaggcctagaaagtttaagtatgtggaagaggagagtgagttgtaagttagataaggtgaagggaatggagggaaacaggcagcctagtgggggccgcagatggggacaggtgggttgagaagtagcaggtgtacctaattcttgggagctggtattgtgcttggtcagagtagctaagccctggtcttaggcctgagcctggagtctgcccccatttcctttctcttgcggtcgcactagtg
>trp53_168:177_2+mut
gcttcgatatccgcatgctaattctctgccctgggggctgggctccttattgctgcttaggcctagaaagtttaagtatgtggaagaggagagtgagttgtaagttagataaggtgaagggaatggagggaaacaggcagcctagtgggggccgcagatggggacaggtgggttgagaagtagcaggctcatcccagtcttgggagctggtattgtgcttggtcagagtagctaagccctggtcttaggcctgagcctggagtctgcccccatttcctttctcttgcggtcgcactagtg
>trp53_168:177_3+mut
gcttcgatatccgcatgctaattctctgccctgggggctgggctccttattgctgcttaggcctagaaagtttaagtatgtggaagaggagagtgagttgtaagttagataaggtgaagggaatggagggaaacaggcagcctagtgggggccgcagatggggacaggtgggttgagaagtagcaggattttcacactcttgggagctggtattgtgcttggtcagagtagctaagccctggtcttaggcctgagcctggagtctgcccccatttcctttctcttgcggtcgcactagtg
>trp53_169:178_1+mut
gcttcgatatccgcatgctaattctctgccctgggggctgggctccttattgctgcttaggcctagaaagtttaagtatgtggaagaggagagtgagttgtaagttagataaggtgaagggaatggagggaaacaggcagcctagtgggggccgcagatggggacaggtgggttgagaagtagcaggggtgctccttgcttgggagctggtattgtgcttggtcagagtagctaagccctggtcttaggcctgagcctggagtctgcccccatttcctttctcttgcggtcgcactagtg
>trp53_169:178_2+mut
gcttcgatatccgcatgctaattctctgccctgggggctgggctccttattgctgcttaggcctagaaagtttaagtatgtggaagaggagagtgagttgtaagttagataaggtgaagggaatggagggaaacaggcagcctagtgggggccgcagatggggacaggtgggttgagaagtagcagggtttgctaaggcttgggagctggtattgtgcttggtcagagtagctaagccctggtcttaggcctgagcctggagtctgcccccatttcctttctcttgcggtcgcactagtg
>trp53_169:178_3+mut
gcttcgatatccgcatgctaattctctgccctgggggctgggctccttattgctgcttaggcctagaaagtttaagtatgtggaagaggagagtgagttgtaagttagataaggtgaagggaatggagggaaacaggcagcctagtgggggccgcagatggggacaggtgggttgagaagtagcagggccatcattcacttgggagctggtattgtgcttggtcagagtagctaagccctggtcttaggcctgagcctggagtctgcccccatttcctttctcttgcggtcgcactagtg
>trp53_170:179_1+mut
gcttcgatatccgcatgctaattctctgccctgggggctgggctccttattgctgcttaggcctagaaagtttaagtatgtggaagaggagagtgagttgtaagttagataaggtgaagggaatggagggaaacaggcagcctagtgggggccgcagatggggacaggtgggttgagaagtagcagggacggtcaagcattgggagctggtattgtgcttggtcagagtagctaagccctggtcttaggcctgagcctggagtctgcccccatttcctttctcttgcggtcgcactagtg
>trp53_170:179_2+mut
gcttcgatatccgcatgctaattctctgccctgggggctgggctccttattgctgcttaggcctagaaagtttaagtatgtggaagaggagagtgagttgtaagttagataaggtgaagggaatggagggaaacaggcagcctagtgggggccgcagatggggacaggtgggttgagaagtagcagggaaatccagcagttgggagctggtattgtgcttggtcagagtagctaagccctggtcttaggcctgagcctggagtctgcccccatttcctttctcttgcggtcgcactagtg
>cdc42_17:66_3+mut
gcttcgatatccgcatgctaaggctgggatatgggcgtcctactcagcaattcacgcatcgtaccctgtgtgccacgcaagtctgcgggagaaggcggcgacggagcaaagggagggaagaggaggtgatgtaatcagaagatggatgctaacccgaaaagaggagagaaggacaaaacatgtgatgaggaggatgcctgagaggggaggggaggagggagagtgaggcaggggagaacccaaacccgagaacttttctctggggtggggcttgggattgctcttgcggtcgcactagtg
>trp53_170:179_3+mut
gcttcgatatccgcatgctaattctctgccctgggggctgggctccttattgctgcttaggcctagaaagtttaagtatgtggaagaggagagtgagttgtaagttagataaggtgaagggaatggagggaaacaggcagcctagtgggggccgcagatggggacaggtgggttgagaagtagcagggaagtctctggattgggagctggtattgtgcttggtcagagtagctaagccctggtcttaggcctgagcctggagtctgcccccatttcctttctcttgcggtcgcactagtg
>trp53_171:180_1+mut
gcttcgatatccgcatgctaattctctgccctgggggctgggctccttattgctgcttaggcctagaaagtttaagtatgtggaagaggagagtgagttgtaagttagataaggtgaagggaatggagggaaacaggcagcctagtgggggccgcagatggggacaggtgggttgagaagtagcagggagatctaagcgctgggagctggtattgtgcttggtcagagtagctaagccctggtcttaggcctgagcctggagtctgcccccatttcctttctcttgcggtcgcactagtg
>trp53_171:180_2+mut
gcttcgatatccgcatgctaattctctgccctgggggctgggctccttattgctgcttaggcctagaaagtttaagtatgtggaagaggagagtgagttgtaagttagataaggtgaagggaatggagggaaacaggcagcctagtgggggccgcagatggggacaggtgggttgagaagtagcagggagagccatgcaatgggagctggtattgtgcttggtcagagtagctaagccctggtcttaggcctgagcctggagtctgcccccatttcctttctcttgcggtcgcactagtg
>trp53_171:180_3+mut
gcttcgatatccgcatgctaattctctgccctgggggctgggctccttattgctgcttaggcctagaaagtttaagtatgtggaagaggagagtgagttgtaagttagataaggtgaagggaatggagggaaacaggcagcctagtgggggccgcagatggggacaggtgggttgagaagtagcagggagtgacaaggtatgggagctggtattgtgcttggtcagagtagctaagccctggtcttaggcctgagcctggagtctgcccccatttcctttctcttgcggtcgcactagtg
>trp53_172:181_1+mut
gcttcgatatccgcatgctaattctctgccctgggggctgggctccttattgctgcttaggcctagaaagtttaagtatgtggaagaggagagtgagttgtaagttagataaggtgaagggaatggagggaaacaggcagcctagtgggggccgcagatggggacaggtgggttgagaagtagcagggagcgaccgccgcggggagctggtattgtgcttggtcagagtagctaagccctggtcttaggcctgagcctggagtctgcccccatttcctttctcttgcggtcgcactagtg
>trp53_172:181_2+mut
gcttcgatatccgcatgctaattctctgccctgggggctgggctccttattgctgcttaggcctagaaagtttaagtatgtggaagaggagagtgagttgtaagttagataaggtgaagggaatggagggaaacaggcagcctagtgggggccgcagatggggacaggtgggttgagaagtagcagggagcgccattaagcgggagctggtattgtgcttggtcagagtagctaagccctggtcttaggcctgagcctggagtctgcccccatttcctttctcttgcggtcgcactagtg
>trp53_172:181_3+mut
gcttcgatatccgcatgctaattctctgccctgggggctgggctccttattgctgcttaggcctagaaagtttaagtatgtggaagaggagagtgagttgtaagttagataaggtgaagggaatggagggaaacaggcagcctagtgggggccgcagatggggacaggtgggttgagaagtagcagggagctataatcgcggggagctggtattgtgcttggtcagagtagctaagccctggtcttaggcctgagcctggagtctgcccccatttcctttctcttgcggtcgcactagtg
>trp53_173:182_1+mut
gcttcgatatccgcatgctaattctctgccctgggggctgggctccttattgctgcttaggcctagaaagtttaagtatgtggaagaggagagtgagttgtaagttagataaggtgaagggaatggagggaaacaggcagcctagtgggggccgcagatggggacaggtgggttgagaagtagcagggagcacccacgacgtggagctggtattgtgcttggtcagagtagctaagccctggtcttaggcctgagcctggagtctgcccccatttcctttctcttgcggtcgcactagtg
>trp53_173:182_2+mut
gcttcgatatccgcatgctaattctctgccctgggggctgggctccttattgctgcttaggcctagaaagtttaagtatgtggaagaggagagtgagttgtaagttagataaggtgaagggaatggagggaaacaggcagcctagtgggggccgcagatggggacaggtgggttgagaagtagcagggagcattagtaggcaggagctggtattgtgcttggtcagagtagctaagccctggtcttaggcctgagcctggagtctgcccccatttcctttctcttgcggtcgcactagtg
>trp53_173:182_3+mut
gcttcgatatccgcatgctaattctctgccctgggggctgggctccttattgctgcttaggcctagaaagtttaagtatgtggaagaggagagtgagttgtaagttagataaggtgaagggaatggagggaaacaggcagcctagtgggggccgcagatggggacaggtgggttgagaagtagcagggagcaatcttgtcgcggagctggtattgtgcttggtcagagtagctaagccctggtcttaggcctgagcctggagtctgcccccatttcctttctcttgcggtcgcactagtg
>cdc42_18:67_1+mut
gcttcgatatccgcatgctaaggctgggatatgggctacctagatacactccatggttggtcatattgaaagttagcaatgcctttcggagaaggcggcgacggagcaaagggagggaagaggaggtgatgtaatcagaagatggatgctaacccgaaaagaggagagaaggacaaaacatgtgatgaggaggatgcctgagaggggaggggaggagggagagtgaggcaggggagaacccaaacccgagaacttttctctggggtggggcttgggattgctcttgcggtcgcactagtg
>trp53_174:183_1+mut
gcttcgatatccgcatgctaattctctgccctgggggctgggctccttattgctgcttaggcctagaaagtttaagtatgtggaagaggagagtgagttgtaagttagataaggtgaagggaatggagggaaacaggcagcctagtgggggccgcagatggggacaggtgggttgagaagtagcagggagcagtcatgggatcgagctggtattgtgcttggtcagagtagctaagccctggtcttaggcctgagcctggagtctgcccccatttcctttctcttgcggtcgcactagtg
>trp53_174:183_2+mut
gcttcgatatccgcatgctaattctctgccctgggggctgggctccttattgctgcttaggcctagaaagtttaagtatgtggaagaggagagtgagttgtaagttagataaggtgaagggaatggagggaaacaggcagcctagtgggggccgcagatggggacaggtgggttgagaagtagcagggagcagaattcggaatgagctggtattgtgcttggtcagagtagctaagccctggtcttaggcctgagcctggagtctgcccccatttcctttctcttgcggtcgcactagtg
>trp53_174:183_3+mut
gcttcgatatccgcatgctaattctctgccctgggggctgggctccttattgctgcttaggcctagaaagtttaagtatgtggaagaggagagtgagttgtaagttagataaggtgaagggaatggagggaaacaggcagcctagtgggggccgcagatggggacaggtgggttgagaagtagcagggagcagcctggtggatgagctggtattgtgcttggtcagagtagctaagccctggtcttaggcctgagcctggagtctgcccccatttcctttctcttgcggtcgcactagtg
>trp53_175:184_1+mut
gcttcgatatccgcatgctaattctctgccctgggggctgggctccttattgctgcttaggcctagaaagtttaagtatgtggaagaggagagtgagttgtaagttagataaggtgaagggaatggagggaaacaggcagcctagtgggggccgcagatggggacaggtgggttgagaagtagcagggagcaggattggactccagctggtattgtgcttggtcagagtagctaagccctggtcttaggcctgagcctggagtctgcccccatttcctttctcttgcggtcgcactagtg
>trp53_175:184_2+mut
gcttcgatatccgcatgctaattctctgccctgggggctgggctccttattgctgcttaggcctagaaagtttaagtatgtggaagaggagagtgagttgtaagttagataaggtgaagggaatggagggaaacaggcagcctagtgggggccgcagatggggacaggtgggttgagaagtagcagggagcaggcgtgtacttaagctggtattgtgcttggtcagagtagctaagccctggtcttaggcctgagcctggagtctgcccccatttcctttctcttgcggtcgcactagtg
>trp53_175:184_3+mut
gcttcgatatccgcatgctaattctctgccctgggggctgggctccttattgctgcttaggcctagaaagtttaagtatgtggaagaggagagtgagttgtaagttagataaggtgaagggaatggagggaaacaggcagcctagtgggggccgcagatggggacaggtgggttgagaagtagcagggagcaggctgctcatccagctggtattgtgcttggtcagagtagctaagccctggtcttaggcctgagcctggagtctgcccccatttcctttctcttgcggtcgcactagtg
>trp53_176:185_1+mut
gcttcgatatccgcatgctaattctctgccctgggggctgggctccttattgctgcttaggcctagaaagtttaagtatgtggaagaggagagtgagttgtaagttagataaggtgaagggaatggagggaaacaggcagcctagtgggggccgcagatggggacaggtgggttgagaagtagcagggagcagggttatcctaccgctggtattgtgcttggtcagagtagctaagccctggtcttaggcctgagcctggagtctgcccccatttcctttctcttgcggtcgcactagtg
>trp53_176:185_2+mut
gcttcgatatccgcatgctaattctctgccctgggggctgggctccttattgctgcttaggcctagaaagtttaagtatgtggaagaggagagtgagttgtaagttagataaggtgaagggaatggagggaaacaggcagcctagtgggggccgcagatggggacaggtgggttgagaagtagcagggagcagggttctggttcggctggtattgtgcttggtcagagtagctaagccctggtcttaggcctgagcctggagtctgcccccatttcctttctcttgcggtcgcactagtg
>trp53_176:185_3+mut
gcttcgatatccgcatgctaattctctgccctgggggctgggctccttattgctgcttaggcctagaaagtttaagtatgtggaagaggagagtgagttgtaagttagataaggtgaagggaatggagggaaacaggcagcctagtgggggccgcagatggggacaggtgggttgagaagtagcagggagcagggtgctcaaactgctggtattgtgcttggtcagagtagctaagccctggtcttaggcctgagcctggagtctgcccccatttcctttctcttgcggtcgcactagtg
>trp53_177:186_1+mut
gcttcgatatccgcatgctaattctctgccctgggggctgggctccttattgctgcttaggcctagaaagtttaagtatgtggaagaggagagtgagttgtaagttagataaggtgaagggaatggagggaaacaggcagcctagtgggggccgcagatggggacaggtgggttgagaagtagcagggagcagggctctacatcccctggtattgtgcttggtcagagtagctaagccctggtcttaggcctgagcctggagtctgcccccatttcctttctcttgcggtcgcactagtg
>cdc42_18:67_2+mut
gcttcgatatccgcatgctaaggctgggatatgggctaaacaaattgatcttcagacaggcgtaatatattttatgtccagctttctggagaaggcggcgacggagcaaagggagggaagaggaggtgatgtaatcagaagatggatgctaacccgaaaagaggagagaaggacaaaacatgtgatgaggaggatgcctgagaggggaggggaggagggagagtgaggcaggggagaacccaaacccgagaacttttctctggggtggggcttgggattgctcttgcggtcgcactagtg
>trp53_177:186_2+mut
gcttcgatatccgcatgctaattctctgccctgggggctgggctccttattgctgcttaggcctagaaagtttaagtatgtggaagaggagagtgagttgtaagttagataaggtgaagggaatggagggaaacaggcagcctagtgggggccgcagatggggacaggtgggttgagaagtagcagggagcagggcgatacccctcctggtattgtgcttggtcagagtagctaagccctggtcttaggcctgagcctggagtctgcccccatttcctttctcttgcggtcgcactagtg
>trp53_177:186_3+mut
gcttcgatatccgcatgctaattctctgccctgggggctgggctccttattgctgcttaggcctagaaagtttaagtatgtggaagaggagagtgagttgtaagttagataaggtgaagggaatggagggaaacaggcagcctagtgggggccgcagatggggacaggtgggttgagaagtagcagggagcagggcgggaatatttctggtattgtgcttggtcagagtagctaagccctggtcttaggcctgagcctggagtctgcccccatttcctttctcttgcggtcgcactagtg
>trp53_178:187_1+mut
gcttcgatatccgcatgctaattctctgccctgggggctgggctccttattgctgcttaggcctagaaagtttaagtatgtggaagaggagagtgagttgtaagttagataaggtgaagggaatggagggaaacaggcagcctagtgggggccgcagatggggacaggtgggttgagaagtagcagggagcagggcagtacatatcttggtattgtgcttggtcagagtagctaagccctggtcttaggcctgagcctggagtctgcccccatttcctttctcttgcggtcgcactagtg
>trp53_178:187_2+mut
gcttcgatatccgcatgctaattctctgccctgggggctgggctccttattgctgcttaggcctagaaagtttaagtatgtggaagaggagagtgagttgtaagttagataaggtgaagggaatggagggaaacaggcagcctagtgggggccgcagatggggacaggtgggttgagaagtagcagggagcagggcactaatacccttggtattgtgcttggtcagagtagctaagccctggtcttaggcctgagcctggagtctgcccccatttcctttctcttgcggtcgcactagtg
>trp53_178:187_3+mut
gcttcgatatccgcatgctaattctctgccctgggggctgggctccttattgctgcttaggcctagaaagtttaagtatgtggaagaggagagtgagttgtaagttagataaggtgaagggaatggagggaaacaggcagcctagtgggggccgcagatggggacaggtgggttgagaagtagcagggagcagggcaaacaattctttggtattgtgcttggtcagagtagctaagccctggtcttaggcctgagcctggagtctgcccccatttcctttctcttgcggtcgcactagtg
>trp53_179:188_1+mut
gcttcgatatccgcatgctaattctctgccctgggggctgggctccttattgctgcttaggcctagaaagtttaagtatgtggaagaggagagtgagttgtaagttagataaggtgaagggaatggagggaaacaggcagcctagtgggggccgcagatggggacaggtgggttgagaagtagcagggagcagggcattcccaatataggtattgtgcttggtcagagtagctaagccctggtcttaggcctgagcctggagtctgcccccatttcctttctcttgcggtcgcactagtg
>trp53_179:188_2+mut
gcttcgatatccgcatgctaattctctgccctgggggctgggctccttattgctgcttaggcctagaaagtttaagtatgtggaagaggagagtgagttgtaagttagataaggtgaagggaatggagggaaacaggcagcctagtgggggccgcagatggggacaggtgggttgagaagtagcagggagcagggcatagatctgataggtattgtgcttggtcagagtagctaagccctggtcttaggcctgagcctggagtctgcccccatttcctttctcttgcggtcgcactagtg
>trp53_179:188_3+mut
gcttcgatatccgcatgctaattctctgccctgggggctgggctccttattgctgcttaggcctagaaagtttaagtatgtggaagaggagagtgagttgtaagttagataaggtgaagggaatggagggaaacaggcagcctagtgggggccgcagatggggacaggtgggttgagaagtagcagggagcagggcataagcatcaagggtattgtgcttggtcagagtagctaagccctggtcttaggcctgagcctggagtctgcccccatttcctttctcttgcggtcgcactagtg
>trp53_180:189_1+mut
gcttcgatatccgcatgctaattctctgccctgggggctgggctccttattgctgcttaggcctagaaagtttaagtatgtggaagaggagagtgagttgtaagttagataaggtgaagggaatggagggaaacaggcagcctagtgggggccgcagatggggacaggtgggttgagaagtagcagggagcagggcatcgcactctgatgtattgtgcttggtcagagtagctaagccctggtcttaggcctgagcctggagtctgcccccatttcctttctcttgcggtcgcactagtg
>trp53_180:189_2+mut
gcttcgatatccgcatgctaattctctgccctgggggctgggctccttattgctgcttaggcctagaaagtttaagtatgtggaagaggagagtgagttgtaagttagataaggtgaagggaatggagggaaacaggcagcctagtgggggccgcagatggggacaggtgggttgagaagtagcagggagcagggcatcagtccgtggagtattgtgcttggtcagagtagctaagccctggtcttaggcctgagcctggagtctgcccccatttcctttctcttgcggtcgcactagtg
>cdc42_18:67_3+mut
gcttcgatatccgcatgctaaggctgggatatgggctggagggccggttacgtttatcttgttcctcctgttccgcgccacatcccaggagaaggcggcgacggagcaaagggagggaagaggaggtgatgtaatcagaagatggatgctaacccgaaaagaggagagaaggacaaaacatgtgatgaggaggatgcctgagaggggaggggaggagggagagtgaggcaggggagaacccaaacccgagaacttttctctggggtggggcttgggattgctcttgcggtcgcactagtg
>trp53_180:189_3+mut
gcttcgatatccgcatgctaattctctgccctgggggctgggctccttattgctgcttaggcctagaaagtttaagtatgtggaagaggagagtgagttgtaagttagataaggtgaagggaatggagggaaacaggcagcctagtgggggccgcagatggggacaggtgggttgagaagtagcagggagcagggcatcggacattagcgtattgtgcttggtcagagtagctaagccctggtcttaggcctgagcctggagtctgcccccatttcctttctcttgcggtcgcactagtg
>trp53_181:190_1+mut
gcttcgatatccgcatgctaattctctgccctgggggctgggctccttattgctgcttaggcctagaaagtttaagtatgtggaagaggagagtgagttgtaagttagataaggtgaagggaatggagggaaacaggcagcctagtgggggccgcagatggggacaggtgggttgagaagtagcagggagcagggcatctcaaagctcattattgtgcttggtcagagtagctaagccctggtcttaggcctgagcctggagtctgcccccatttcctttctcttgcggtcgcactagtg
>trp53_181:190_2+mut
gcttcgatatccgcatgctaattctctgccctgggggctgggctccttattgctgcttaggcctagaaagtttaagtatgtggaagaggagagtgagttgtaagttagataaggtgaagggaatggagggaaacaggcagcctagtgggggccgcagatggggacaggtgggttgagaagtagcagggagcagggcatctgccatatgcttattgtgcttggtcagagtagctaagccctggtcttaggcctgagcctggagtctgcccccatttcctttctcttgcggtcgcactagtg
>trp53_181:190_3+mut
gcttcgatatccgcatgctaattctctgccctgggggctgggctccttattgctgcttaggcctagaaagtttaagtatgtggaagaggagagtgagttgtaagttagataaggtgaagggaatggagggaaacaggcagcctagtgggggccgcagatggggacaggtgggttgagaagtagcagggagcagggcatctcttatatccctattgtgcttggtcagagtagctaagccctggtcttaggcctgagcctggagtctgcccccatttcctttctcttgcggtcgcactagtg
>trp53_182:191_1+mut
gcttcgatatccgcatgctaattctctgccctgggggctgggctccttattgctgcttaggcctagaaagtttaagtatgtggaagaggagagtgagttgtaagttagataaggtgaagggaatggagggaaacaggcagcctagtgggggccgcagatggggacaggtgggttgagaagtagcagggagcagggcatcttaacgtgaatgattgtgcttggtcagagtagctaagccctggtcttaggcctgagcctggagtctgcccccatttcctttctcttgcggtcgcactagtg
>trp53_182:191_2+mut
gcttcgatatccgcatgctaattctctgccctgggggctgggctccttattgctgcttaggcctagaaagtttaagtatgtggaagaggagagtgagttgtaagttagataaggtgaagggaatggagggaaacaggcagcctagtgggggccgcagatggggacaggtgggttgagaagtagcagggagcagggcatcttaatccagtcaattgtgcttggtcagagtagctaagccctggtcttaggcctgagcctggagtctgcccccatttcctttctcttgcggtcgcactagtg
>trp53_182:191_3+mut
gcttcgatatccgcatgctaattctctgccctgggggctgggctccttattgctgcttaggcctagaaagtttaagtatgtggaagaggagagtgagttgtaagttagataaggtgaagggaatggagggaaacaggcagcctagtgggggccgcagatggggacaggtgggttgagaagtagcagggagcagggcatcttcctgatgtaaattgtgcttggtcagagtagctaagccctggtcttaggcctgagcctggagtctgcccccatttcctttctcttgcggtcgcactagtg
>trp53_183:192_1+mut
gcttcgatatccgcatgctaattctctgccctgggggctgggctccttattgctgcttaggcctagaaagtttaagtatgtggaagaggagagtgagttgtaagttagataaggtgaagggaatggagggaaacaggcagcctagtgggggccgcagatggggacaggtgggttgagaagtagcagggagcagggcatcttgccgcgatacgttgtgcttggtcagagtagctaagccctggtcttaggcctgagcctggagtctgcccccatttcctttctcttgcggtcgcactagtg
>trp53_183:192_2+mut
gcttcgatatccgcatgctaattctctgccctgggggctgggctccttattgctgcttaggcctagaaagtttaagtatgtggaagaggagagtgagttgtaagttagataaggtgaagggaatggagggaaacaggcagcctagtgggggccgcagatggggacaggtgggttgagaagtagcagggagcagggcatcttgtcctggctcgttgtgcttggtcagagtagctaagccctggtcttaggcctgagcctggagtctgcccccatttcctttctcttgcggtcgcactagtg
>trp53_183:192_3+mut
gcttcgatatccgcatgctaattctctgccctgggggctgggctccttattgctgcttaggcctagaaagtttaagtatgtggaagaggagagtgagttgtaagttagataaggtgaagggaatggagggaaacaggcagcctagtgggggccgcagatggggacaggtgggttgagaagtagcagggagcagggcatcttgtttctgacatttgtgcttggtcagagtagctaagccctggtcttaggcctgagcctggagtctgcccccatttcctttctcttgcggtcgcactagtg
>cdc42_19:68_1+mut
gcttcgatatccgcatgctaaggctgggatatgggctcccggattggactgcctgacactccaaaattcgtgacattcgtttgtcaccgagaaggcggcgacggagcaaagggagggaagaggaggtgatgtaatcagaagatggatgctaacccgaaaagaggagagaaggacaaaacatgtgatgaggaggatgcctgagaggggaggggaggagggagagtgaggcaggggagaacccaaacccgagaacttttctctggggtggggcttgggattgctcttgcggtcgcactagtg
>trp53_184:193_1+mut
gcttcgatatccgcatgctaattctctgccctgggggctgggctccttattgctgcttaggcctagaaagtttaagtatgtggaagaggagagtgagttgtaagttagataaggtgaagggaatggagggaaacaggcagcctagtgggggccgcagatggggacaggtgggttgagaagtagcagggagcagggcatcttggttatgttagatgtgcttggtcagagtagctaagccctggtcttaggcctgagcctggagtctgcccccatttcctttctcttgcggtcgcactagtg
>trp53_184:193_2+mut
gcttcgatatccgcatgctaattctctgccctgggggctgggctccttattgctgcttaggcctagaaagtttaagtatgtggaagaggagagtgagttgtaagttagataaggtgaagggaatggagggaaacaggcagcctagtgggggccgcagatggggacaggtgggttgagaagtagcagggagcagggcatcttggcctacctgcgtgtgcttggtcagagtagctaagccctggtcttaggcctgagcctggagtctgcccccatttcctttctcttgcggtcgcactagtg
>trp53_184:193_3+mut
gcttcgatatccgcatgctaattctctgccctgggggctgggctccttattgctgcttaggcctagaaagtttaagtatgtggaagaggagagtgagttgtaagttagataaggtgaagggaatggagggaaacaggcagcctagtgggggccgcagatggggacaggtgggttgagaagtagcagggagcagggcatcttggccttcctgggtgtgcttggtcagagtagctaagccctggtcttaggcctgagcctggagtctgcccccatttcctttctcttgcggtcgcactagtg
>trp53_185:194_1+mut
gcttcgatatccgcatgctaattctctgccctgggggctgggctccttattgctgcttaggcctagaaagtttaagtatgtggaagaggagagtgagttgtaagttagataaggtgaagggaatggagggaaacaggcagcctagtgggggccgcagatggggacaggtgggttgagaagtagcagggagcagggcatcttggggctaaacggggtgcttggtcagagtagctaagccctggtcttaggcctgagcctggagtctgcccccatttcctttctcttgcggtcgcactagtg
>trp53_185:194_2+mut
gcttcgatatccgcatgctaattctctgccctgggggctgggctccttattgctgcttaggcctagaaagtttaagtatgtggaagaggagagtgagttgtaagttagataaggtgaagggaatggagggaaacaggcagcctagtgggggccgcagatggggacaggtgggttgagaagtagcagggagcagggcatcttgggcagcccctgagtgcttggtcagagtagctaagccctggtcttaggcctgagcctggagtctgcccccatttcctttctcttgcggtcgcactagtg
>trp53_185:194_3+mut
gcttcgatatccgcatgctaattctctgccctgggggctgggctccttattgctgcttaggcctagaaagtttaagtatgtggaagaggagagtgagttgtaagttagataaggtgaagggaatggagggaaacaggcagcctagtgggggccgcagatggggacaggtgggttgagaagtagcagggagcagggcatcttgggcctaacataggtgcttggtcagagtagctaagccctggtcttaggcctgagcctggagtctgcccccatttcctttctcttgcggtcgcactagtg
>trp53_186:195_1+mut
gcttcgatatccgcatgctaattctctgccctgggggctgggctccttattgctgcttaggcctagaaagtttaagtatgtggaagaggagagtgagttgtaagttagataaggtgaagggaatggagggaaacaggcagcctagtgggggccgcagatggggacaggtgggttgagaagtagcagggagcagggcatcttgggactacaaggcatgcttggtcagagtagctaagccctggtcttaggcctgagcctggagtctgcccccatttcctttctcttgcggtcgcactagtg
>trp53_186:195_2+mut
gcttcgatatccgcatgctaattctctgccctgggggctgggctccttattgctgcttaggcctagaaagtttaagtatgtggaagaggagagtgagttgtaagttagataaggtgaagggaatggagggaaacaggcagcctagtgggggccgcagatggggacaggtgggttgagaagtagcagggagcagggcatcttgggaaagcaatcattgcttggtcagagtagctaagccctggtcttaggcctgagcctggagtctgcccccatttcctttctcttgcggtcgcactagtg
>trp53_186:195_3+mut
gcttcgatatccgcatgctaattctctgccctgggggctgggctccttattgctgcttaggcctagaaagtttaagtatgtggaagaggagagtgagttgtaagttagataaggtgaagggaatggagggaaacaggcagcctagtgggggccgcagatggggacaggtgggttgagaagtagcagggagcagggcatcttgggaatgaactggttgcttggtcagagtagctaagccctggtcttaggcctgagcctggagtctgcccccatttcctttctcttgcggtcgcactagtg
>trp53_187:196_1+mut
gcttcgatatccgcatgctaattctctgccctgggggctgggctccttattgctgcttaggcctagaaagtttaagtatgtggaagaggagagtgagttgtaagttagataaggtgaagggaatggagggaaacaggcagcctagtgggggccgcagatggggacaggtgggttgagaagtagcagggagcagggcatcttgggaggcccacgcaggcttggtcagagtagctaagccctggtcttaggcctgagcctggagtctgcccccatttcctttctcttgcggtcgcactagtg
>cdc42_53:57_1+mut
gcttcgatatccgcatgctaaggctgggatatgggctctgattgacagggaaggatagaaaagggggagcgactatcgtgagagaggggagaaggcggcgacggagcaaagggagggaagaggaggtgatgtaatcagaagatggatgctaacccgaaaagaggagagaaggacaaaacatgtgatgaggaggatgcctgagaggggaggggaggagggagagtgaggcaggggagaacccaaacccgagaacttttctctggggtggggcttgggattgctcttgcggtcgcactagtg
>cdc42_19:68_2+mut
gcttcgatatccgcatgctaaggctgggatatgggctcactaatcggccagtcctattcgcctcccctttagttatccaagatcgtacgagaaggcggcgacggagcaaagggagggaagaggaggtgatgtaatcagaagatggatgctaacccgaaaagaggagagaaggacaaaacatgtgatgaggaggatgcctgagaggggaggggaggagggagagtgaggcaggggagaacccaaacccgagaacttttctctggggtggggcttgggattgctcttgcggtcgcactagtg
>trp53_187:196_2+mut
gcttcgatatccgcatgctaattctctgccctgggggctgggctccttattgctgcttaggcctagaaagtttaagtatgtggaagaggagagtgagttgtaagttagataaggtgaagggaatggagggaaacaggcagcctagtgggggccgcagatggggacaggtgggttgagaagtagcagggagcagggcatcttgggaggatcctcctggcttggtcagagtagctaagccctggtcttaggcctgagcctggagtctgcccccatttcctttctcttgcggtcgcactagtg
>trp53_187:196_3+mut
gcttcgatatccgcatgctaattctctgccctgggggctgggctccttattgctgcttaggcctagaaagtttaagtatgtggaagaggagagtgagttgtaagttagataaggtgaagggaatggagggaaacaggcagcctagtgggggccgcagatggggacaggtgggttgagaagtagcagggagcagggcatcttgggagggcaacgaaagcttggtcagagtagctaagccctggtcttaggcctgagcctggagtctgcccccatttcctttctcttgcggtcgcactagtg
>trp53_188:197_1+mut
gcttcgatatccgcatgctaattctctgccctgggggctgggctccttattgctgcttaggcctagaaagtttaagtatgtggaagaggagagtgagttgtaagttagataaggtgaagggaatggagggaaacaggcagcctagtgggggccgcagatggggacaggtgggttgagaagtagcagggagcagggcatcttgggagcgaagcagagccttggtcagagtagctaagccctggtcttaggcctgagcctggagtctgcccccatttcctttctcttgcggtcgcactagtg
>trp53_188:197_2+mut
gcttcgatatccgcatgctaattctctgccctgggggctgggctccttattgctgcttaggcctagaaagtttaagtatgtggaagaggagagtgagttgtaagttagataaggtgaagggaatggagggaaacaggcagcctagtgggggccgcagatggggacaggtgggttgagaagtagcagggagcagggcatcttgggagcattacagagtcttggtcagagtagctaagccctggtcttaggcctgagcctggagtctgcccccatttcctttctcttgcggtcgcactagtg
>trp53_188:197_3+mut
gcttcgatatccgcatgctaattctctgccctgggggctgggctccttattgctgcttaggcctagaaagtttaagtatgtggaagaggagagtgagttgtaagttagataaggtgaagggaatggagggaaacaggcagcctagtgggggccgcagatggggacaggtgggttgagaagtagcagggagcagggcatcttgggagcacagcaacgacttggtcagagtagctaagccctggtcttaggcctgagcctggagtctgcccccatttcctttctcttgcggtcgcactagtg
>trp53_189:198_1+mut
gcttcgatatccgcatgctaattctctgccctgggggctgggctccttattgctgcttaggcctagaaagtttaagtatgtggaagaggagagtgagttgtaagttagataaggtgaagggaatggagggaaacaggcagcctagtgggggccgcagatggggacaggtgggttgagaagtagcagggagcagggcatcttgggagcttcatcctaaattggtcagagtagctaagccctggtcttaggcctgagcctggagtctgcccccatttcctttctcttgcggtcgcactagtg
>trp53_189:198_2+mut
gcttcgatatccgcatgctaattctctgccctgggggctgggctccttattgctgcttaggcctagaaagtttaagtatgtggaagaggagagtgagttgtaagttagataaggtgaagggaatggagggaaacaggcagcctagtgggggccgcagatggggacaggtgggttgagaagtagcagggagcagggcatcttgggagctatatgcacatttggtcagagtagctaagccctggtcttaggcctgagcctggagtctgcccccatttcctttctcttgcggtcgcactagtg
>trp53_189:198_3+mut
gcttcgatatccgcatgctaattctctgccctgggggctgggctccttattgctgcttaggcctagaaagtttaagtatgtggaagaggagagtgagttgtaagttagataaggtgaagggaatggagggaaacaggcagcctagtgggggccgcagatggggacaggtgggttgagaagtagcagggagcagggcatcttgggagctttatcgtgttttggtcagagtagctaagccctggtcttaggcctgagcctggagtctgcccccatttcctttctcttgcggtcgcactagtg
>trp53_190:199_1+mut
gcttcgatatccgcatgctaattctctgccctgggggctgggctccttattgctgcttaggcctagaaagtttaagtatgtggaagaggagagtgagttgtaagttagataaggtgaagggaatggagggaaacaggcagcctagtgggggccgcagatggggacaggtgggttgagaagtagcagggagcagggcatcttgggagctgtatcgcctggtggtcagagtagctaagccctggtcttaggcctgagcctggagtctgcccccatttcctttctcttgcggtcgcactagtg
>trp53_190:199_2+mut
gcttcgatatccgcatgctaattctctgccctgggggctgggctccttattgctgcttaggcctagaaagtttaagtatgtggaagaggagagtgagttgtaagttagataaggtgaagggaatggagggaaacaggcagcctagtgggggccgcagatggggacaggtgggttgagaagtagcagggagcagggcatcttgggagctgcgcgcacatgtggtcagagtagctaagccctggtcttaggcctgagcctggagtctgcccccatttcctttctcttgcggtcgcactagtg
>cdc42_19:68_3+mut
gcttcgatatccgcatgctaaggctgggatatgggctcaatggtcgcctatgattgccggtgcccactagcgtatggcaattgcgcctgagaaggcggcgacggagcaaagggagggaagaggaggtgatgtaatcagaagatggatgctaacccgaaaagaggagagaaggacaaaacatgtgatgaggaggatgcctgagaggggaggggaggagggagagtgaggcaggggagaacccaaacccgagaacttttctctggggtggggcttgggattgctcttgcggtcgcactagtg
>trp53_190:199_3+mut
gcttcgatatccgcatgctaattctctgccctgggggctgggctccttattgctgcttaggcctagaaagtttaagtatgtggaagaggagagtgagttgtaagttagataaggtgaagggaatggagggaaacaggcagcctagtgggggccgcagatggggacaggtgggttgagaagtagcagggagcagggcatcttgggagctgtccagactaatggtcagagtagctaagccctggtcttaggcctgagcctggagtctgcccccatttcctttctcttgcggtcgcactagtg
>trp53_191:200_1+mut
gcttcgatatccgcatgctaattctctgccctgggggctgggctccttattgctgcttaggcctagaaagtttaagtatgtggaagaggagagtgagttgtaagttagataaggtgaagggaatggagggaaacaggcagcctagtgggggccgcagatggggacaggtgggttgagaagtagcagggagcagggcatcttgggagctggcggaacctgaggtcagagtagctaagccctggtcttaggcctgagcctggagtctgcccccatttcctttctcttgcggtcgcactagtg
>trp53_191:200_2+mut
gcttcgatatccgcatgctaattctctgccctgggggctgggctccttattgctgcttaggcctagaaagtttaagtatgtggaagaggagagtgagttgtaagttagataaggtgaagggaatggagggaaacaggcagcctagtgggggccgcagatggggacaggtgggttgagaagtagcagggagcagggcatcttgggagctgggcgaacagcaggtcagagtagctaagccctggtcttaggcctgagcctggagtctgcccccatttcctttctcttgcggtcgcactagtg
>trp53_191:200_3+mut
gcttcgatatccgcatgctaattctctgccctgggggctgggctccttattgctgcttaggcctagaaagtttaagtatgtggaagaggagagtgagttgtaagttagataaggtgaagggaatggagggaaacaggcagcctagtgggggccgcagatggggacaggtgggttgagaagtagcagggagcagggcatcttgggagctgggtcctcctggggtcagagtagctaagccctggtcttaggcctgagcctggagtctgcccccatttcctttctcttgcggtcgcactagtg
>trp53_192:201_1+mut
gcttcgatatccgcatgctaattctctgccctgggggctgggctccttattgctgcttaggcctagaaagtttaagtatgtggaagaggagagtgagttgtaagttagataaggtgaagggaatggagggaaacaggcagcctagtgggggccgcagatggggacaggtgggttgagaagtagcagggagcagggcatcttgggagctggtgccagagcgtgtcagagtagctaagccctggtcttaggcctgagcctggagtctgcccccatttcctttctcttgcggtcgcactagtg
>trp53_192:201_2+mut
gcttcgatatccgcatgctaattctctgccctgggggctgggctccttattgctgcttaggcctagaaagtttaagtatgtggaagaggagagtgagttgtaagttagataaggtgaagggaatggagggaaacaggcagcctagtgggggccgcagatggggacaggtgggttgagaagtagcagggagcagggcatcttgggagctggtgagtattaacgtcagagtagctaagccctggtcttaggcctgagcctggagtctgcccccatttcctttctcttgcggtcgcactagtg
>trp53_192:201_3+mut
gcttcgatatccgcatgctaattctctgccctgggggctgggctccttattgctgcttaggcctagaaagtttaagtatgtggaagaggagagtgagttgtaagttagataaggtgaagggaatggagggaaacaggcagcctagtgggggccgcagatggggacaggtgggttgagaagtagcagggagcagggcatcttgggagctggtcagcaaagcagtcagagtagctaagccctggtcttaggcctgagcctggagtctgcccccatttcctttctcttgcggtcgcactagtg
>trp53_193:202_1+mut
gcttcgatatccgcatgctaattctctgccctgggggctgggctccttattgctgcttaggcctagaaagtttaagtatgtggaagaggagagtgagttgtaagttagataaggtgaagggaatggagggaaacaggcagcctagtgggggccgcagatggggacaggtgggttgagaagtagcagggagcagggcatcttgggagctggtacaaactaccctcagagtagctaagccctggtcttaggcctgagcctggagtctgcccccatttcctttctcttgcggtcgcactagtg
>trp53_193:202_2+mut
gcttcgatatccgcatgctaattctctgccctgggggctgggctccttattgctgcttaggcctagaaagtttaagtatgtggaagaggagagtgagttgtaagttagataaggtgaagggaatggagggaaacaggcagcctagtgggggccgcagatggggacaggtgggttgagaagtagcagggagcagggcatcttgggagctggtacgccaaaaattcagagtagctaagccctggtcttaggcctgagcctggagtctgcccccatttcctttctcttgcggtcgcactagtg
>trp53_193:202_3+mut
gcttcgatatccgcatgctaattctctgccctgggggctgggctccttattgctgcttaggcctagaaagtttaagtatgtggaagaggagagtgagttgtaagttagataaggtgaagggaatggagggaaacaggcagcctagtgggggccgcagatggggacaggtgggttgagaagtagcagggagcagggcatcttgggagctggtaaaacatgacctcagagtagctaagccctggtcttaggcctgagcctggagtctgcccccatttcctttctcttgcggtcgcactagtg
>cdc42_20:69_1+mut
gcttcgatatccgcatgctaaggctgggatatgggctctcccccgatacttgcatccacctgttccttaatctatccagatcctctctcagaaggcggcgacggagcaaagggagggaagaggaggtgatgtaatcagaagatggatgctaacccgaaaagaggagagaaggacaaaacatgtgatgaggaggatgcctgagaggggaggggaggagggagagtgaggcaggggagaacccaaacccgagaacttttctctggggtggggcttgggattgctcttgcggtcgcactagtg
>trp53_194:203_1+mut
gcttcgatatccgcatgctaattctctgccctgggggctgggctccttattgctgcttaggcctagaaagtttaagtatgtggaagaggagagtgagttgtaagttagataaggtgaagggaatggagggaaacaggcagcctagtgggggccgcagatggggacaggtgggttgagaagtagcagggagcagggcatcttgggagctggtatccaaaggccccagagtagctaagccctggtcttaggcctgagcctggagtctgcccccatttcctttctcttgcggtcgcactagtg
>trp53_194:203_2+mut
gcttcgatatccgcatgctaattctctgccctgggggctgggctccttattgctgcttaggcctagaaagtttaagtatgtggaagaggagagtgagttgtaagttagataaggtgaagggaatggagggaaacaggcagcctagtgggggccgcagatggggacaggtgggttgagaagtagcagggagcagggcatcttgggagctggtataccttccttgcagagtagctaagccctggtcttaggcctgagcctggagtctgcccccatttcctttctcttgcggtcgcactagtg
>trp53_194:203_3+mut
gcttcgatatccgcatgctaattctctgccctgggggctgggctccttattgctgcttaggcctagaaagtttaagtatgtggaagaggagagtgagttgtaagttagataaggtgaagggaatggagggaaacaggcagcctagtgggggccgcagatggggacaggtgggttgagaagtagcagggagcagggcatcttgggagctggtataacatggccgcagagtagctaagccctggtcttaggcctgagcctggagtctgcccccatttcctttctcttgcggtcgcactagtg
>trp53_195:204_1+mut
gcttcgatatccgcatgctaattctctgccctgggggctgggctccttattgctgcttaggcctagaaagtttaagtatgtggaagaggagagtgagttgtaagttagataaggtgaagggaatggagggaaacaggcagcctagtgggggccgcagatggggacaggtgggttgagaagtagcagggagcagggcatcttgggagctggtatttattgctccgagagtagctaagccctggtcttaggcctgagcctggagtctgcccccatttcctttctcttgcggtcgcactagtg
>trp53_195:204_2+mut
gcttcgatatccgcatgctaattctctgccctgggggctgggctccttattgctgcttaggcctagaaagtttaagtatgtggaagaggagagtgagttgtaagttagataaggtgaagggaatggagggaaacaggcagcctagtgggggccgcagatggggacaggtgggttgagaagtagcagggagcagggcatcttgggagctggtatttacgggttatagagtagctaagccctggtcttaggcctgagcctggagtctgcccccatttcctttctcttgcggtcgcactagtg
>trp53_195:204_3+mut
gcttcgatatccgcatgctaattctctgccctgggggctgggctccttattgctgcttaggcctagaaagtttaagtatgtggaagaggagagtgagttgtaagttagataaggtgaagggaatggagggaaacaggcagcctagtgggggccgcagatggggacaggtgggttgagaagtagcagggagcagggcatcttgggagctggtattagctagtaagagagtagctaagccctggtcttaggcctgagcctggagtctgcccccatttcctttctcttgcggtcgcactagtg
>trp53_196:205_1+mut
gcttcgatatccgcatgctaattctctgccctgggggctgggctccttattgctgcttaggcctagaaagtttaagtatgtggaagaggagagtgagttgtaagttagataaggtgaagggaatggagggaaacaggcagcctagtgggggccgcagatggggacaggtgggttgagaagtagcagggagcagggcatcttgggagctggtattgatgacttgatgagtagctaagccctggtcttaggcctgagcctggagtctgcccccatttcctttctcttgcggtcgcactagtg
>trp53_196:205_2+mut
gcttcgatatccgcatgctaattctctgccctgggggctgggctccttattgctgcttaggcctagaaagtttaagtatgtggaagaggagagtgagttgtaagttagataaggtgaagggaatggagggaaacaggcagcctagtgggggccgcagatggggacaggtgggttgagaagtagcagggagcagggcatcttgggagctggtattgacacacaaacgagtagctaagccctggtcttaggcctgagcctggagtctgcccccatttcctttctcttgcggtcgcactagtg
>trp53_196:205_3+mut
gcttcgatatccgcatgctaattctctgccctgggggctgggctccttattgctgcttaggcctagaaagtttaagtatgtggaagaggagagtgagttgtaagttagataaggtgaagggaatggagggaaacaggcagcctagtgggggccgcagatggggacaggtgggttgagaagtagcagggagcagggcatcttgggagctggtattgattggcccttgagtagctaagccctggtcttaggcctgagcctggagtctgcccccatttcctttctcttgcggtcgcactagtg
>trp53_197:206_1+mut
gcttcgatatccgcatgctaattctctgccctgggggctgggctccttattgctgcttaggcctagaaagtttaagtatgtggaagaggagagtgagttgtaagttagataaggtgaagggaatggagggaaacaggcagcctagtgggggccgcagatggggacaggtgggttgagaagtagcagggagcagggcatcttgggagctggtattgtatcatcgagcagtagctaagccctggtcttaggcctgagcctggagtctgcccccatttcctttctcttgcggtcgcactagtg
>cdc42_20:69_2+mut
gcttcgatatccgcatgctaaggctgggatatgggctctcgacccagaccggaagggtctcgctcctgtactacgcgagctctcgttctagaaggcggcgacggagcaaagggagggaagaggaggtgatgtaatcagaagatggatgctaacccgaaaagaggagagaaggacaaaacatgtgatgaggaggatgcctgagaggggaggggaggagggagagtgaggcaggggagaacccaaacccgagaacttttctctggggtggggcttgggattgctcttgcggtcgcactagtg
>trp53_197:206_2+mut
gcttcgatatccgcatgctaattctctgccctgggggctgggctccttattgctgcttaggcctagaaagtttaagtatgtggaagaggagagtgagttgtaagttagataaggtgaagggaatggagggaaacaggcagcctagtgggggccgcagatggggacaggtgggttgagaagtagcagggagcagggcatcttgggagctggtattgtctggacgtcaagtagctaagccctggtcttaggcctgagcctggagtctgcccccatttcctttctcttgcggtcgcactagtg
>trp53_197:206_3+mut
gcttcgatatccgcatgctaattctctgccctgggggctgggctccttattgctgcttaggcctagaaagtttaagtatgtggaagaggagagtgagttgtaagttagataaggtgaagggaatggagggaaacaggcagcctagtgggggccgcagatggggacaggtgggttgagaagtagcagggagcagggcatcttgggagctggtattgtctccttgatcagtagctaagccctggtcttaggcctgagcctggagtctgcccccatttcctttctcttgcggtcgcactagtg
>trp53_198:207_1+mut
gcttcgatatccgcatgctaattctctgccctgggggctgggctccttattgctgcttaggcctagaaagtttaagtatgtggaagaggagagtgagttgtaagttagataaggtgaagggaatggagggaaacaggcagcctagtgggggccgcagatggggacaggtgggttgagaagtagcagggagcagggcatcttgggagctggtattgtgtgactcttttgtagctaagccctggtcttaggcctgagcctggagtctgcccccatttcctttctcttgcggtcgcactagtg
>trp53_198:207_2+mut
gcttcgatatccgcatgctaattctctgccctgggggctgggctccttattgctgcttaggcctagaaagtttaagtatgtggaagaggagagtgagttgtaagttagataaggtgaagggaatggagggaaacaggcagcctagtgggggccgcagatggggacaggtgggttgagaagtagcagggagcagggcatcttgggagctggtattgtgtggaacagatgtagctaagccctggtcttaggcctgagcctggagtctgcccccatttcctttctcttgcggtcgcactagtg
>trp53_198:207_3+mut
gcttcgatatccgcatgctaattctctgccctgggggctgggctccttattgctgcttaggcctagaaagtttaagtatgtggaagaggagagtgagttgtaagttagataaggtgaagggaatggagggaaacaggcagcctagtgggggccgcagatggggacaggtgggttgagaagtagcagggagcagggcatcttgggagctggtattgtggggtcgtctggtagctaagccctggtcttaggcctgagcctggagtctgcccccatttcctttctcttgcggtcgcactagtg
>trp53_199:208_1+mut
gcttcgatatccgcatgctaattctctgccctgggggctgggctccttattgctgcttaggcctagaaagtttaagtatgtggaagaggagagtgagttgtaagttagataaggtgaagggaatggagggaaacaggcagcctagtgggggccgcagatggggacaggtgggttgagaagtagcagggagcagggcatcttgggagctggtattgtgcccctaagttttagctaagccctggtcttaggcctgagcctggagtctgcccccatttcctttctcttgcggtcgcactagtg
>trp53_199:208_2+mut
gcttcgatatccgcatgctaattctctgccctgggggctgggctccttattgctgcttaggcctagaaagtttaagtatgtggaagaggagagtgagttgtaagttagataaggtgaagggaatggagggaaacaggcagcctagtgggggccgcagatggggacaggtgggttgagaagtagcagggagcagggcatcttgggagctggtattgtgcgaccctgacttagctaagccctggtcttaggcctgagcctggagtctgcccccatttcctttctcttgcggtcgcactagtg
>trp53_199:208_3+mut
gcttcgatatccgcatgctaattctctgccctgggggctgggctccttattgctgcttaggcctagaaagtttaagtatgtggaagaggagagtgagttgtaagttagataaggtgaagggaatggagggaaacaggcagcctagtgggggccgcagatggggacaggtgggttgagaagtagcagggagcagggcatcttgggagctggtattgtgccgacaggtcttagctaagccctggtcttaggcctgagcctggagtctgcccccatttcctttctcttgcggtcgcactagtg
>trp53_200:209_1+mut
gcttcgatatccgcatgctaattctctgccctgggggctgggctccttattgctgcttaggcctagaaagtttaagtatgtggaagaggagagtgagttgtaagttagataaggtgaagggaatggagggaaacaggcagcctagtgggggccgcagatggggacaggtgggttgagaagtagcagggagcagggcatcttgggagctggtattgtgctgacaagagaaagctaagccctggtcttaggcctgagcctggagtctgcccccatttcctttctcttgcggtcgcactagtg
>trp53_200:209_2+mut
gcttcgatatccgcatgctaattctctgccctgggggctgggctccttattgctgcttaggcctagaaagtttaagtatgtggaagaggagagtgagttgtaagttagataaggtgaagggaatggagggaaacaggcagcctagtgggggccgcagatggggacaggtgggttgagaagtagcagggagcagggcatcttgggagctggtattgtgctgtagatagcaagctaagccctggtcttaggcctgagcctggagtctgcccccatttcctttctcttgcggtcgcactagtg
>cdc42_20:69_3+mut
gcttcgatatccgcatgctaaggctgggatatgggctcttgacccagctctttctgtttcttattccttgccactgcaacgcccgtcctagaaggcggcgacggagcaaagggagggaagaggaggtgatgtaatcagaagatggatgctaacccgaaaagaggagagaaggacaaaacatgtgatgaggaggatgcctgagaggggaggggaggagggagagtgaggcaggggagaacccaaacccgagaacttttctctggggtggggcttgggattgctcttgcggtcgcactagtg
>trp53_200:209_3+mut
gcttcgatatccgcatgctaattctctgccctgggggctgggctccttattgctgcttaggcctagaaagtttaagtatgtggaagaggagagtgagttgtaagttagataaggtgaagggaatggagggaaacaggcagcctagtgggggccgcagatggggacaggtgggttgagaagtagcagggagcagggcatcttgggagctggtattgtgctcccatgataaagctaagccctggtcttaggcctgagcctggagtctgcccccatttcctttctcttgcggtcgcactagtg
>trp53_201:210_1+mut
gcttcgatatccgcatgctaattctctgccctgggggctgggctccttattgctgcttaggcctagaaagtttaagtatgtggaagaggagagtgagttgtaagttagataaggtgaagggaatggagggaaacaggcagcctagtgggggccgcagatggggacaggtgggttgagaagtagcagggagcagggcatcttgggagctggtattgtgcttccctgatcgggctaagccctggtcttaggcctgagcctggagtctgcccccatttcctttctcttgcggtcgcactagtg
>trp53_201:210_2+mut
gcttcgatatccgcatgctaattctctgccctgggggctgggctccttattgctgcttaggcctagaaagtttaagtatgtggaagaggagagtgagttgtaagttagataaggtgaagggaatggagggaaacaggcagcctagtgggggccgcagatggggacaggtgggttgagaagtagcagggagcagggcatcttgggagctggtattgtgcttaacgtctcccgctaagccctggtcttaggcctgagcctggagtctgcccccatttcctttctcttgcggtcgcactagtg
>trp53_201:210_3+mut
gcttcgatatccgcatgctaattctctgccctgggggctgggctccttattgctgcttaggcctagaaagtttaagtatgtggaagaggagagtgagttgtaagttagataaggtgaagggaatggagggaaacaggcagcctagtgggggccgcagatggggacaggtgggttgagaagtagcagggagcagggcatcttgggagctggtattgtgctttacacctagtgctaagccctggtcttaggcctgagcctggagtctgcccccatttcctttctcttgcggtcgcactagtg
>trp53_202:211_1+mut
gcttcgatatccgcatgctaattctctgccctgggggctgggctccttattgctgcttaggcctagaaagtttaagtatgtggaagaggagagtgagttgtaagttagataaggtgaagggaatggagggaaacaggcagcctagtgggggccgcagatggggacaggtgggttgagaagtagcagggagcagggcatcttgggagctggtattgtgcttgcggttccctcctaagccctggtcttaggcctgagcctggagtctgcccccatttcctttctcttgcggtcgcactagtg
>trp53_202:211_2+mut
gcttcgatatccgcatgctaattctctgccctgggggctgggctccttattgctgcttaggcctagaaagtttaagtatgtggaagaggagagtgagttgtaagttagataaggtgaagggaatggagggaaacaggcagcctagtgggggccgcagatggggacaggtgggttgagaagtagcagggagcagggcatcttgggagctggtattgtgcttgcctgagcgccctaagccctggtcttaggcctgagcctggagtctgcccccatttcctttctcttgcggtcgcactagtg
>trp53_202:211_3+mut
gcttcgatatccgcatgctaattctctgccctgggggctgggctccttattgctgcttaggcctagaaagtttaagtatgtggaagaggagagtgagttgtaagttagataaggtgaagggaatggagggaaacaggcagcctagtgggggccgcagatggggacaggtgggttgagaagtagcagggagcagggcatcttgggagctggtattgtgcttgtatgagagcactaagccctggtcttaggcctgagcctggagtctgcccccatttcctttctcttgcggtcgcactagtg
>trp53_203:212_1+mut
gcttcgatatccgcatgctaattctctgccctgggggctgggctccttattgctgcttaggcctagaaagtttaagtatgtggaagaggagagtgagttgtaagttagataaggtgaagggaatggagggaaacaggcagcctagtgggggccgcagatggggacaggtgggttgagaagtagcagggagcagggcatcttgggagctggtattgtgcttgggggagaagcttaagccctggtcttaggcctgagcctggagtctgcccccatttcctttctcttgcggtcgcactagtg
>trp53_203:212_2+mut
gcttcgatatccgcatgctaattctctgccctgggggctgggctccttattgctgcttaggcctagaaagtttaagtatgtggaagaggagagtgagttgtaagttagataaggtgaagggaatggagggaaacaggcagcctagtgggggccgcagatggggacaggtgggttgagaagtagcagggagcagggcatcttgggagctggtattgtgcttggattagtcccataagccctggtcttaggcctgagcctggagtctgcccccatttcctttctcttgcggtcgcactagtg
>trp53_203:212_3+mut
gcttcgatatccgcatgctaattctctgccctgggggctgggctccttattgctgcttaggcctagaaagtttaagtatgtggaagaggagagtgagttgtaagttagataaggtgaagggaatggagggaaacaggcagcctagtgggggccgcagatggggacaggtgggttgagaagtagcagggagcagggcatcttgggagctggtattgtgcttgggatctacttttaagccctggtcttaggcctgagcctggagtctgcccccatttcctttctcttgcggtcgcactagtg
>cdc42_21:70_1+mut
gcttcgatatccgcatgctaaggctgggatatgggctctggaattatatacctttatctccgaaaaacttttacgggactgtgatatttcgaaggcggcgacggagcaaagggagggaagaggaggtgatgtaatcagaagatggatgctaacccgaaaagaggagagaaggacaaaacatgtgatgaggaggatgcctgagaggggaggggaggagggagagtgaggcaggggagaacccaaacccgagaacttttctctggggtggggcttgggattgctcttgcggtcgcactagtg
>trp53_204:213_1+mut
gcttcgatatccgcatgctaattctctgccctgggggctgggctccttattgctgcttaggcctagaaagtttaagtatgtggaagaggagagtgagttgtaagttagataaggtgaagggaatggagggaaacaggcagcctagtgggggccgcagatggggacaggtgggttgagaagtagcagggagcagggcatcttgggagctggtattgtgcttggtttagcggaacaagccctggtcttaggcctgagcctggagtctgcccccatttcctttctcttgcggtcgcactagtg
>trp53_204:213_2+mut
gcttcgatatccgcatgctaattctctgccctgggggctgggctccttattgctgcttaggcctagaaagtttaagtatgtggaagaggagagtgagttgtaagttagataaggtgaagggaatggagggaaacaggcagcctagtgggggccgcagatggggacaggtgggttgagaagtagcagggagcagggcatcttgggagctggtattgtgcttggtagtttatcggaagccctggtcttaggcctgagcctggagtctgcccccatttcctttctcttgcggtcgcactagtg
>trp53_204:213_3+mut
gcttcgatatccgcatgctaattctctgccctgggggctgggctccttattgctgcttaggcctagaaagtttaagtatgtggaagaggagagtgagttgtaagttagataaggtgaagggaatggagggaaacaggcagcctagtgggggccgcagatggggacaggtgggttgagaagtagcagggagcagggcatcttgggagctggtattgtgcttggtagcttggtggaagccctggtcttaggcctgagcctggagtctgcccccatttcctttctcttgcggtcgcactagtg
>trp53_205:214_1+mut
gcttcgatatccgcatgctaattctctgccctgggggctgggctccttattgctgcttaggcctagaaagtttaagtatgtggaagaggagagtgagttgtaagttagataaggtgaagggaatggagggaaacaggcagcctagtgggggccgcagatggggacaggtgggttgagaagtagcagggagcagggcatcttgggagctggtattgtgcttggtcccgcatatggagccctggtcttaggcctgagcctggagtctgcccccatttcctttctcttgcggtcgcactagtg
>trp53_205:214_2+mut
gcttcgatatccgcatgctaattctctgccctgggggctgggctccttattgctgcttaggcctagaaagtttaagtatgtggaagaggagagtgagttgtaagttagataaggtgaagggaatggagggaaacaggcagcctagtgggggccgcagatggggacaggtgggttgagaagtagcagggagcagggcatcttgggagctggtattgtgcttggtcctttcgcgcgagccctggtcttaggcctgagcctggagtctgcccccatttcctttctcttgcggtcgcactagtg
>trp53_205:214_3+mut
gcttcgatatccgcatgctaattctctgccctgggggctgggctccttattgctgcttaggcctagaaagtttaagtatgtggaagaggagagtgagttgtaagttagataaggtgaagggaatggagggaaacaggcagcctagtgggggccgcagatggggacaggtgggttgagaagtagcagggagcagggcatcttgggagctggtattgtgcttggtcgatcacaagcagccctggtcttaggcctgagcctggagtctgcccccatttcctttctcttgcggtcgcactagtg
>trp53_206:215_1+mut
gcttcgatatccgcatgctaattctctgccctgggggctgggctccttattgctgcttaggcctagaaagtttaagtatgtggaagaggagagtgagttgtaagttagataaggtgaagggaatggagggaaacaggcagcctagtgggggccgcagatggggacaggtgggttgagaagtagcagggagcagggcatcttgggagctggtattgtgcttggtcattccttaacggccctggtcttaggcctgagcctggagtctgcccccatttcctttctcttgcggtcgcactagtg
>trp53_206:215_2+mut
gcttcgatatccgcatgctaattctctgccctgggggctgggctccttattgctgcttaggcctagaaagtttaagtatgtggaagaggagagtgagttgtaagttagataaggtgaagggaatggagggaaacaggcagcctagtgggggccgcagatggggacaggtgggttgagaagtagcagggagcagggcatcttgggagctggtattgtgcttggtcaactcccacccgccctggtcttaggcctgagcctggagtctgcccccatttcctttctcttgcggtcgcactagtg
>trp53_206:215_3+mut
gcttcgatatccgcatgctaattctctgccctgggggctgggctccttattgctgcttaggcctagaaagtttaagtatgtggaagaggagagtgagttgtaagttagataaggtgaagggaatggagggaaacaggcagcctagtgggggccgcagatggggacaggtgggttgagaagtagcagggagcagggcatcttgggagctggtattgtgcttggtcactcctctagtgccctggtcttaggcctgagcctggagtctgcccccatttcctttctcttgcggtcgcactagtg
>trp53_207:216_1+mut
gcttcgatatccgcatgctaattctctgccctgggggctgggctccttattgctgcttaggcctagaaagtttaagtatgtggaagaggagagtgagttgtaagttagataaggtgaagggaatggagggaaacaggcagcctagtgggggccgcagatggggacaggtgggttgagaagtagcagggagcagggcatcttgggagctggtattgtgcttggtcagtcctttggccccctggtcttaggcctgagcctggagtctgcccccatttcctttctcttgcggtcgcactagtg
>cdc42_21:70_2+mut
gcttcgatatccgcatgctaaggctgggatatgggctctgccaacgcccatgatgcgagcctatctatatattttcccaagtcctaaaccgaaggcggcgacggagcaaagggagggaagaggaggtgatgtaatcagaagatggatgctaacccgaaaagaggagagaaggacaaaacatgtgatgaggaggatgcctgagaggggaggggaggagggagagtgaggcaggggagaacccaaacccgagaacttttctctggggtggggcttgggattgctcttgcggtcgcactagtg
>trp53_207:216_2+mut
gcttcgatatccgcatgctaattctctgccctgggggctgggctccttattgctgcttaggcctagaaagtttaagtatgtggaagaggagagtgagttgtaagttagataaggtgaagggaatggagggaaacaggcagcctagtgggggccgcagatggggacaggtgggttgagaagtagcagggagcagggcatcttgggagctggtattgtgcttggtcagcaggcagcgcccctggtcttaggcctgagcctggagtctgcccccatttcctttctcttgcggtcgcactagtg
>trp53_207:216_3+mut
gcttcgatatccgcatgctaattctctgccctgggggctgggctccttattgctgcttaggcctagaaagtttaagtatgtggaagaggagagtgagttgtaagttagataaggtgaagggaatggagggaaacaggcagcctagtgggggccgcagatggggacaggtgggttgagaagtagcagggagcagggcatcttgggagctggtattgtgcttggtcagtacctggctcccctggtcttaggcctgagcctggagtctgcccccatttcctttctcttgcggtcgcactagtg
>trp53_208:217_1+mut
gcttcgatatccgcatgctaattctctgccctgggggctgggctccttattgctgcttaggcctagaaagtttaagtatgtggaagaggagagtgagttgtaagttagataaggtgaagggaatggagggaaacaggcagcctagtgggggccgcagatggggacaggtgggttgagaagtagcagggagcagggcatcttgggagctggtattgtgcttggtcagacctcgcggttcctggtcttaggcctgagcctggagtctgcccccatttcctttctcttgcggtcgcactagtg
>trp53_208:217_2+mut
gcttcgatatccgcatgctaattctctgccctgggggctgggctccttattgctgcttaggcctagaaagtttaagtatgtggaagaggagagtgagttgtaagttagataaggtgaagggaatggagggaaacaggcagcctagtgggggccgcagatggggacaggtgggttgagaagtagcagggagcagggcatcttgggagctggtattgtgcttggtcagaccgctgctctcctggtcttaggcctgagcctggagtctgcccccatttcctttctcttgcggtcgcactagtg
>trp53_208:217_3+mut
gcttcgatatccgcatgctaattctctgccctgggggctgggctccttattgctgcttaggcctagaaagtttaagtatgtggaagaggagagtgagttgtaagttagataaggtgaagggaatggagggaaacaggcagcctagtgggggccgcagatggggacaggtgggttgagaagtagcagggagcagggcatcttgggagctggtattgtgcttggtcagaaagctgcgttcctggtcttaggcctgagcctggagtctgcccccatttcctttctcttgcggtcgcactagtg
>trp53_209:218_1+mut
gcttcgatatccgcatgctaattctctgccctgggggctgggctccttattgctgcttaggcctagaaagtttaagtatgtggaagaggagagtgagttgtaagttagataaggtgaagggaatggagggaaacaggcagcctagtgggggccgcagatggggacaggtgggttgagaagtagcagggagcagggcatcttgggagctggtattgtgcttggtcagagactaggtatgctggtcttaggcctgagcctggagtctgcccccatttcctttctcttgcggtcgcactagtg
>trp53_209:218_2+mut
gcttcgatatccgcatgctaattctctgccctgggggctgggctccttattgctgcttaggcctagaaagtttaagtatgtggaagaggagagtgagttgtaagttagataaggtgaagggaatggagggaaacaggcagcctagtgggggccgcagatggggacaggtgggttgagaagtagcagggagcagggcatcttgggagctggtattgtgcttggtcagagatcgaggtttctggtcttaggcctgagcctggagtctgcccccatttcctttctcttgcggtcgcactagtg
>trp53_209:218_3+mut
gcttcgatatccgcatgctaattctctgccctgggggctgggctccttattgctgcttaggcctagaaagtttaagtatgtggaagaggagagtgagttgtaagttagataaggtgaagggaatggagggaaacaggcagcctagtgggggccgcagatggggacaggtgggttgagaagtagcagggagcagggcatcttgggagctggtattgtgcttggtcagagagatgctcagctggtcttaggcctgagcctggagtctgcccccatttcctttctcttgcggtcgcactagtg
>trp53_210:219_1+mut
gcttcgatatccgcatgctaattctctgccctgggggctgggctccttattgctgcttaggcctagaaagtttaagtatgtggaagaggagagtgagttgtaagttagataaggtgaagggaatggagggaaacaggcagcctagtgggggccgcagatggggacaggtgggttgagaagtagcagggagcagggcatcttgggagctggtattgtgcttggtcagagtgttatgctaatggtcttaggcctgagcctggagtctgcccccatttcctttctcttgcggtcgcactagtg
>trp53_210:219_2+mut
gcttcgatatccgcatgctaattctctgccctgggggctgggctccttattgctgcttaggcctagaaagtttaagtatgtggaagaggagagtgagttgtaagttagataaggtgaagggaatggagggaaacaggcagcctagtgggggccgcagatggggacaggtgggttgagaagtagcagggagcagggcatcttgggagctggtattgtgcttggtcagagtctaagctagatggtcttaggcctgagcctggagtctgcccccatttcctttctcttgcggtcgcactagtg
>cdc42_21:70_3+mut
gcttcgatatccgcatgctaaggctgggatatgggctctgtgcacacaacgtcccataccccatcttctgctaaattcattatcgacattgaaggcggcgacggagcaaagggagggaagaggaggtgatgtaatcagaagatggatgctaacccgaaaagaggagagaaggacaaaacatgtgatgaggaggatgcctgagaggggaggggaggagggagagtgaggcaggggagaacccaaacccgagaacttttctctggggtggggcttgggattgctcttgcggtcgcactagtg
>trp53_210:219_3+mut
gcttcgatatccgcatgctaattctctgccctgggggctgggctccttattgctgcttaggcctagaaagtttaagtatgtggaagaggagagtgagttgtaagttagataaggtgaagggaatggagggaaacaggcagcctagtgggggccgcagatggggacaggtgggttgagaagtagcagggagcagggcatcttgggagctggtattgtgcttggtcagagtgctcctatattggtcttaggcctgagcctggagtctgcccccatttcctttctcttgcggtcgcactagtg
>trp53_211:220_1+mut
gcttcgatatccgcatgctaattctctgccctgggggctgggctccttattgctgcttaggcctagaaagtttaagtatgtggaagaggagagtgagttgtaagttagataaggtgaagggaatggagggaaacaggcagcctagtgggggccgcagatggggacaggtgggttgagaagtagcagggagcagggcatcttgggagctggtattgtgcttggtcagagtaagattcggacggtcttaggcctgagcctggagtctgcccccatttcctttctcttgcggtcgcactagtg
>trp53_211:220_2+mut
gcttcgatatccgcatgctaattctctgccctgggggctgggctccttattgctgcttaggcctagaaagtttaagtatgtggaagaggagagtgagttgtaagttagataaggtgaagggaatggagggaaacaggcagcctagtgggggccgcagatggggacaggtgggttgagaagtagcagggagcagggcatcttgggagctggtattgtgcttggtcagagtaagcctcaggaggtcttaggcctgagcctggagtctgcccccatttcctttctcttgcggtcgcactagtg
>trp53_211:220_3+mut
gcttcgatatccgcatgctaattctctgccctgggggctgggctccttattgctgcttaggcctagaaagtttaagtatgtggaagaggagagtgagttgtaagttagataaggtgaagggaatggagggaaacaggcagcctagtgggggccgcagatggggacaggtgggttgagaagtagcagggagcagggcatcttgggagctggtattgtgcttggtcagagtattcgctggaaggtcttaggcctgagcctggagtctgcccccatttcctttctcttgcggtcgcactagtg
>trp53_212:221_1+mut
gcttcgatatccgcatgctaattctctgccctgggggctgggctccttattgctgcttaggcctagaaagtttaagtatgtggaagaggagagtgagttgtaagttagataaggtgaagggaatggagggaaacaggcagcctagtgggggccgcagatggggacaggtgggttgagaagtagcagggagcagggcatcttgggagctggtattgtgcttggtcagagtagacgttatggcgtcttaggcctgagcctggagtctgcccccatttcctttctcttgcggtcgcactagtg
>trp53_212:221_2+mut
gcttcgatatccgcatgctaattctctgccctgggggctgggctccttattgctgcttaggcctagaaagtttaagtatgtggaagaggagagtgagttgtaagttagataaggtgaagggaatggagggaaacaggcagcctagtgggggccgcagatggggacaggtgggttgagaagtagcagggagcagggcatcttgggagctggtattgtgcttggtcagagtagactccggtgcgtcttaggcctgagcctggagtctgcccccatttcctttctcttgcggtcgcactagtg
>trp53_212:221_3+mut
gcttcgatatccgcatgctaattctctgccctgggggctgggctccttattgctgcttaggcctagaaagtttaagtatgtggaagaggagagtgagttgtaagttagataaggtgaagggaatggagggaaacaggcagcctagtgggggccgcagatggggacaggtgggttgagaagtagcagggagcagggcatcttgggagctggtattgtgcttggtcagagtagagggaagaacgtcttaggcctgagcctggagtctgcccccatttcctttctcttgcggtcgcactagtg
>trp53_213:222_1+mut
gcttcgatatccgcatgctaattctctgccctgggggctgggctccttattgctgcttaggcctagaaagtttaagtatgtggaagaggagagtgagttgtaagttagataaggtgaagggaatggagggaaacaggcagcctagtgggggccgcagatggggacaggtgggttgagaagtagcagggagcagggcatcttgggagctggtattgtgcttggtcagagtagcacgtttaacatcttaggcctgagcctggagtctgcccccatttcctttctcttgcggtcgcactagtg
>trp53_213:222_2+mut
gcttcgatatccgcatgctaattctctgccctgggggctgggctccttattgctgcttaggcctagaaagtttaagtatgtggaagaggagagtgagttgtaagttagataaggtgaagggaatggagggaaacaggcagcctagtgggggccgcagatggggacaggtgggttgagaagtagcagggagcagggcatcttgggagctggtattgtgcttggtcagagtagcgttaggtgtctcttaggcctgagcctggagtctgcccccatttcctttctcttgcggtcgcactagtg
>trp53_213:222_3+mut
gcttcgatatccgcatgctaattctctgccctgggggctgggctccttattgctgcttaggcctagaaagtttaagtatgtggaagaggagagtgagttgtaagttagataaggtgaagggaatggagggaaacaggcagcctagtgggggccgcagatggggacaggtgggttgagaagtagcagggagcagggcatcttgggagctggtattgtgcttggtcagagtagcacgaaagccatcttaggcctgagcctggagtctgcccccatttcctttctcttgcggtcgcactagtg
>cdc42_22:71_1+mut
gcttcgatatccgcatgctaaggctgggatatgggctctgacaatgctcccgtcgcccgggccaaaagcaataagtccacctcatcatattaaggcggcgacggagcaaagggagggaagaggaggtgatgtaatcagaagatggatgctaacccgaaaagaggagagaaggacaaaacatgtgatgaggaggatgcctgagaggggaggggaggagggagagtgaggcaggggagaacccaaacccgagaacttttctctggggtggggcttgggattgctcttgcggtcgcactagtg
>trp53_214:223_1+mut
gcttcgatatccgcatgctaattctctgccctgggggctgggctccttattgctgcttaggcctagaaagtttaagtatgtggaagaggagagtgagttgtaagttagataaggtgaagggaatggagggaaacaggcagcctagtgggggccgcagatggggacaggtgggttgagaagtagcagggagcagggcatcttgggagctggtattgtgcttggtcagagtagctggcaatcacccttaggcctgagcctggagtctgcccccatttcctttctcttgcggtcgcactagtg
>trp53_214:223_2+mut
gcttcgatatccgcatgctaattctctgccctgggggctgggctccttattgctgcttaggcctagaaagtttaagtatgtggaagaggagagtgagttgtaagttagataaggtgaagggaatggagggaaacaggcagcctagtgggggccgcagatggggacaggtgggttgagaagtagcagggagcagggcatcttgggagctggtattgtgcttggtcagagtagcttgcggtcatgcttaggcctgagcctggagtctgcccccatttcctttctcttgcggtcgcactagtg
>trp53_214:223_3+mut
gcttcgatatccgcatgctaattctctgccctgggggctgggctccttattgctgcttaggcctagaaagtttaagtatgtggaagaggagagtgagttgtaagttagataaggtgaagggaatggagggaaacaggcagcctagtgggggccgcagatggggacaggtgggttgagaagtagcagggagcagggcatcttgggagctggtattgtgcttggtcagagtagctgctatggccacttaggcctgagcctggagtctgcccccatttcctttctcttgcggtcgcactagtg
>trp53_215:224_1+mut
gcttcgatatccgcatgctaattctctgccctgggggctgggctccttattgctgcttaggcctagaaagtttaagtatgtggaagaggagagtgagttgtaagttagataaggtgaagggaatggagggaaacaggcagcctagtgggggccgcagatggggacaggtgggttgagaagtagcagggagcagggcatcttgggagctggtattgtgcttggtcagagtagctatagttataggttaggcctgagcctggagtctgcccccatttcctttctcttgcggtcgcactagtg
>trp53_215:224_2+mut
gcttcgatatccgcatgctaattctctgccctgggggctgggctccttattgctgcttaggcctagaaagtttaagtatgtggaagaggagagtgagttgtaagttagataaggtgaagggaatggagggaaacaggcagcctagtgggggccgcagatggggacaggtgggttgagaagtagcagggagcagggcatcttgggagctggtattgtgcttggtcagagtagctaccagtaacgattaggcctgagcctggagtctgcccccatttcctttctcttgcggtcgcactagtg
>trp53_215:224_3+mut
gcttcgatatccgcatgctaattctctgccctgggggctgggctccttattgctgcttaggcctagaaagtttaagtatgtggaagaggagagtgagttgtaagttagataaggtgaagggaatggagggaaacaggcagcctagtgggggccgcagatggggacaggtgggttgagaagtagcagggagcagggcatcttgggagctggtattgtgcttggtcagagtagctaccgtggttaattaggcctgagcctggagtctgcccccatttcctttctcttgcggtcgcactagtg
>trp53_216:225_1+mut
gcttcgatatccgcatgctaattctctgccctgggggctgggctccttattgctgcttaggcctagaaagtttaagtatgtggaagaggagagtgagttgtaagttagataaggtgaagggaatggagggaaacaggcagcctagtgggggccgcagatggggacaggtgggttgagaagtagcagggagcagggcatcttgggagctggtattgtgcttggtcagagtagctaaaattcacaaataggcctgagcctggagtctgcccccatttcctttctcttgcggtcgcactagtg
>trp53_216:225_2+mut
gcttcgatatccgcatgctaattctctgccctgggggctgggctccttattgctgcttaggcctagaaagtttaagtatgtggaagaggagagtgagttgtaagttagataaggtgaagggaatggagggaaacaggcagcctagtgggggccgcagatggggacaggtgggttgagaagtagcagggagcagggcatcttgggagctggtattgtgcttggtcagagtagctaacttggcactataggcctgagcctggagtctgcccccatttcctttctcttgcggtcgcactagtg
>trp53_216:225_3+mut
gcttcgatatccgcatgctaattctctgccctgggggctgggctccttattgctgcttaggcctagaaagtttaagtatgtggaagaggagagtgagttgtaagttagataaggtgaagggaatggagggaaacaggcagcctagtgggggccgcagatggggacaggtgggttgagaagtagcagggagcagggcatcttgggagctggtattgtgcttggtcagagtagctaacaaggttcactaggcctgagcctggagtctgcccccatttcctttctcttgcggtcgcactagtg
>trp53_217:226_1+mut
gcttcgatatccgcatgctaattctctgccctgggggctgggctccttattgctgcttaggcctagaaagtttaagtatgtggaagaggagagtgagttgtaagttagataaggtgaagggaatggagggaaacaggcagcctagtgggggccgcagatggggacaggtgggttgagaagtagcagggagcagggcatcttgggagctggtattgtgcttggtcagagtagctaagtaacatggaaaggcctgagcctggagtctgcccccatttcctttctcttgcggtcgcactagtg
>cdc42_22:71_2+mut
gcttcgatatccgcatgctaaggctgggatatgggctctgagatgggccctctcggcccttccccctgaatgccgtttcctttagtaaagaaaggcggcgacggagcaaagggagggaagaggaggtgatgtaatcagaagatggatgctaacccgaaaagaggagagaaggacaaaacatgtgatgaggaggatgcctgagaggggaggggaggagggagagtgaggcaggggagaacccaaacccgagaacttttctctggggtggggcttgggattgctcttgcggtcgcactagtg
>trp53_217:226_2+mut
gcttcgatatccgcatgctaattctctgccctgggggctgggctccttattgctgcttaggcctagaaagtttaagtatgtggaagaggagagtgagttgtaagttagataaggtgaagggaatggagggaaacaggcagcctagtgggggccgcagatggggacaggtgggttgagaagtagcagggagcagggcatcttgggagctggtattgtgcttggtcagagtagctaaggaagctaaggaggcctgagcctggagtctgcccccatttcctttctcttgcggtcgcactagtg
>trp53_217:226_3+mut
gcttcgatatccgcatgctaattctctgccctgggggctgggctccttattgctgcttaggcctagaaagtttaagtatgtggaagaggagagtgagttgtaagttagataaggtgaagggaatggagggaaacaggcagcctagtgggggccgcagatggggacaggtgggttgagaagtagcagggagcagggcatcttgggagctggtattgtgcttggtcagagtagctaaggttcaacagcaggcctgagcctggagtctgcccccatttcctttctcttgcggtcgcactagtg
>trp53_218:227_1+mut
gcttcgatatccgcatgctaattctctgccctgggggctgggctccttattgctgcttaggcctagaaagtttaagtatgtggaagaggagagtgagttgtaagttagataaggtgaagggaatggagggaaacaggcagcctagtgggggccgcagatggggacaggtgggttgagaagtagcagggagcagggcatcttgggagctggtattgtgcttggtcagagtagctaagctacctaaaccggcctgagcctggagtctgcccccatttcctttctcttgcggtcgcactagtg
>trp53_218:227_2+mut
gcttcgatatccgcatgctaattctctgccctgggggctgggctccttattgctgcttaggcctagaaagtttaagtatgtggaagaggagagtgagttgtaagttagataaggtgaagggaatggagggaaacaggcagcctagtgggggccgcagatggggacaggtgggttgagaagtagcagggagcagggcatcttgggagctggtattgtgcttggtcagagtagctaagctgctacggagggcctgagcctggagtctgcccccatttcctttctcttgcggtcgcactagtg
>trp53_218:227_3+mut
gcttcgatatccgcatgctaattctctgccctgggggctgggctccttattgctgcttaggcctagaaagtttaagtatgtggaagaggagagtgagttgtaagttagataaggtgaagggaatggagggaaacaggcagcctagtgggggccgcagatggggacaggtgggttgagaagtagcagggagcagggcatcttgggagctggtattgtgcttggtcagagtagctaagctagaacgagtggcctgagcctggagtctgcccccatttcctttctcttgcggtcgcactagtg
>trp53_219:228_1+mut
gcttcgatatccgcatgctaattctctgccctgggggctgggctccttattgctgcttaggcctagaaagtttaagtatgtggaagaggagagtgagttgtaagttagataaggtgaagggaatggagggaaacaggcagcctagtgggggccgcagatggggacaggtgggttgagaagtagcagggagcagggcatcttgggagctggtattgtgcttggtcagagtagctaagcctattctggtagcctgagcctggagtctgcccccatttcctttctcttgcggtcgcactagtg
>trp53_219:228_2+mut
gcttcgatatccgcatgctaattctctgccctgggggctgggctccttattgctgcttaggcctagaaagtttaagtatgtggaagaggagagtgagttgtaagttagataaggtgaagggaatggagggaaacaggcagcctagtgggggccgcagatggggacaggtgggttgagaagtagcagggagcagggcatcttgggagctggtattgtgcttggtcagagtagctaagccaaacggccgtgcctgagcctggagtctgcccccatttcctttctcttgcggtcgcactagtg
>trp53_219:228_3+mut
gcttcgatatccgcatgctaattctctgccctgggggctgggctccttattgctgcttaggcctagaaagtttaagtatgtggaagaggagagtgagttgtaagttagataaggtgaagggaatggagggaaacaggcagcctagtgggggccgcagatggggacaggtgggttgagaagtagcagggagcagggcatcttgggagctggtattgtgcttggtcagagtagctaagcctaaaaaaactgcctgagcctggagtctgcccccatttcctttctcttgcggtcgcactagtg
>trp53_220:229_1+mut
gcttcgatatccgcatgctaattctctgccctgggggctgggctccttattgctgcttaggcctagaaagtttaagtatgtggaagaggagagtgagttgtaagttagataaggtgaagggaatggagggaaacaggcagcctagtgggggccgcagatggggacaggtgggttgagaagtagcagggagcagggcatcttgggagctggtattgtgcttggtcagagtagctaagcccaatgacacctcctgagcctggagtctgcccccatttcctttctcttgcggtcgcactagtg
>trp53_220:229_2+mut
gcttcgatatccgcatgctaattctctgccctgggggctgggctccttattgctgcttaggcctagaaagtttaagtatgtggaagaggagagtgagttgtaagttagataaggtgaagggaatggagggaaacaggcagcctagtgggggccgcagatggggacaggtgggttgagaagtagcagggagcagggcatcttgggagctggtattgtgcttggtcagagtagctaagcccgcactccttacctgagcctggagtctgcccccatttcctttctcttgcggtcgcactagtg
>cdc42_53:57_2+mut
gcttcgatatccgcatgctaaggctgggatatgggctctgattgacagggaaggatagaaaagggggagcgacatgggtgagagaggggagaaggcggcgacggagcaaagggagggaagaggaggtgatgtaatcagaagatggatgctaacccgaaaagaggagagaaggacaaaacatgtgatgaggaggatgcctgagaggggaggggaggagggagagtgaggcaggggagaacccaaacccgagaacttttctctggggtggggcttgggattgctcttgcggtcgcactagtg
>cdc42_22:71_3+mut
gcttcgatatccgcatgctaaggctgggatatgggctctgaggacggctcgtcctccactttccatactaccctatttacccgcgactccaaaggcggcgacggagcaaagggagggaagaggaggtgatgtaatcagaagatggatgctaacccgaaaagaggagagaaggacaaaacatgtgatgaggaggatgcctgagaggggaggggaggagggagagtgaggcaggggagaacccaaacccgagaacttttctctggggtggggcttgggattgctcttgcggtcgcactagtg
>trp53_220:229_3+mut
gcttcgatatccgcatgctaattctctgccctgggggctgggctccttattgctgcttaggcctagaaagtttaagtatgtggaagaggagagtgagttgtaagttagataaggtgaagggaatggagggaaacaggcagcctagtgggggccgcagatggggacaggtgggttgagaagtagcagggagcagggcatcttgggagctggtattgtgcttggtcagagtagctaagcccgccaaccgctcctgagcctggagtctgcccccatttcctttctcttgcggtcgcactagtg
>trp53_221:230_1+mut
gcttcgatatccgcatgctaattctctgccctgggggctgggctccttattgctgcttaggcctagaaagtttaagtatgtggaagaggagagtgagttgtaagttagataaggtgaagggaatggagggaaacaggcagcctagtgggggccgcagatggggacaggtgggttgagaagtagcagggagcagggcatcttgggagctggtattgtgcttggtcagagtagctaagcccttccacactttctgagcctggagtctgcccccatttcctttctcttgcggtcgcactagtg
>trp53_221:230_2+mut
gcttcgatatccgcatgctaattctctgccctgggggctgggctccttattgctgcttaggcctagaaagtttaagtatgtggaagaggagagtgagttgtaagttagataaggtgaagggaatggagggaaacaggcagcctagtgggggccgcagatggggacaggtgggttgagaagtagcagggagcagggcatcttgggagctggtattgtgcttggtcagagtagctaagccctttgacctcttctgagcctggagtctgcccccatttcctttctcttgcggtcgcactagtg
>trp53_221:230_3+mut
gcttcgatatccgcatgctaattctctgccctgggggctgggctccttattgctgcttaggcctagaaagtttaagtatgtggaagaggagagtgagttgtaagttagataaggtgaagggaatggagggaaacaggcagcctagtgggggccgcagatggggacaggtgggttgagaagtagcagggagcagggcatcttgggagctggtattgtgcttggtcagagtagctaagccctacagggcttactgagcctggagtctgcccccatttcctttctcttgcggtcgcactagtg
>trp53_222:231_1+mut
gcttcgatatccgcatgctaattctctgccctgggggctgggctccttattgctgcttaggcctagaaagtttaagtatgtggaagaggagagtgagttgtaagttagataaggtgaagggaatggagggaaacaggcagcctagtgggggccgcagatggggacaggtgggttgagaagtagcagggagcagggcatcttgggagctggtattgtgcttggtcagagtagctaagccctgcgagctatggtgagcctggagtctgcccccatttcctttctcttgcggtcgcactagtg
>trp53_222:231_2+mut
gcttcgatatccgcatgctaattctctgccctgggggctgggctccttattgctgcttaggcctagaaagtttaagtatgtggaagaggagagtgagttgtaagttagataaggtgaagggaatggagggaaacaggcagcctagtgggggccgcagatggggacaggtgggttgagaagtagcagggagcagggcatcttgggagctggtattgtgcttggtcagagtagctaagccctgaatcctcagatgagcctggagtctgcccccatttcctttctcttgcggtcgcactagtg
>trp53_222:231_3+mut
gcttcgatatccgcatgctaattctctgccctgggggctgggctccttattgctgcttaggcctagaaagtttaagtatgtggaagaggagagtgagttgtaagttagataaggtgaagggaatggagggaaacaggcagcctagtgggggccgcagatggggacaggtgggttgagaagtagcagggagcagggcatcttgggagctggtattgtgcttggtcagagtagctaagccctgcgtagccttatgagcctggagtctgcccccatttcctttctcttgcggtcgcactagtg
>trp53_223:232_1+mut
gcttcgatatccgcatgctaattctctgccctgggggctgggctccttattgctgcttaggcctagaaagtttaagtatgtggaagaggagagtgagttgtaagttagataaggtgaagggaatggagggaaacaggcagcctagtgggggccgcagatggggacaggtgggttgagaagtagcagggagcagggcatcttgggagctggtattgtgcttggtcagagtagctaagccctggctccgcatgcgagcctggagtctgcccccatttcctttctcttgcggtcgcactagtg
>trp53_223:232_2+mut
gcttcgatatccgcatgctaattctctgccctgggggctgggctccttattgctgcttaggcctagaaagtttaagtatgtggaagaggagagtgagttgtaagttagataaggtgaagggaatggagggaaacaggcagcctagtgggggccgcagatggggacaggtgggttgagaagtagcagggagcagggcatcttgggagctggtattgtgcttggtcagagtagctaagccctggagacgctggcgagcctggagtctgcccccatttcctttctcttgcggtcgcactagtg
>trp53_223:232_3+mut
gcttcgatatccgcatgctaattctctgccctgggggctgggctccttattgctgcttaggcctagaaagtttaagtatgtggaagaggagagtgagttgtaagttagataaggtgaagggaatggagggaaacaggcagcctagtgggggccgcagatggggacaggtgggttgagaagtagcagggagcagggcatcttgggagctggtattgtgcttggtcagagtagctaagccctggcaggtcagacgagcctggagtctgcccccatttcctttctcttgcggtcgcactagtg
>cdc42_23:72_1+mut
gcttcgatatccgcatgctaaggctgggatatgggctctgataagttatacgctcgtctgtgtccacgaaatacgggtgttctcgtttctttaggcggcgacggagcaaagggagggaagaggaggtgatgtaatcagaagatggatgctaacccgaaaagaggagagaaggacaaaacatgtgatgaggaggatgcctgagaggggaggggaggagggagagtgaggcaggggagaacccaaacccgagaacttttctctggggtggggcttgggattgctcttgcggtcgcactagtg
>trp53_224:233_1+mut
gcttcgatatccgcatgctaattctctgccctgggggctgggctccttattgctgcttaggcctagaaagtttaagtatgtggaagaggagagtgagttgtaagttagataaggtgaagggaatggagggaaacaggcagcctagtgggggccgcagatggggacaggtgggttgagaagtagcagggagcagggcatcttgggagctggtattgtgcttggtcagagtagctaagccctggtagcgtcgagaagcctggagtctgcccccatttcctttctcttgcggtcgcactagtg
>trp53_224:233_2+mut
gcttcgatatccgcatgctaattctctgccctgggggctgggctccttattgctgcttaggcctagaaagtttaagtatgtggaagaggagagtgagttgtaagttagataaggtgaagggaatggagggaaacaggcagcctagtgggggccgcagatggggacaggtgggttgagaagtagcagggagcagggcatcttgggagctggtattgtgcttggtcagagtagctaagccctggtacagataggaagcctggagtctgcccccatttcctttctcttgcggtcgcactagtg
>trp53_224:233_3+mut
gcttcgatatccgcatgctaattctctgccctgggggctgggctccttattgctgcttaggcctagaaagtttaagtatgtggaagaggagagtgagttgtaagttagataaggtgaagggaatggagggaaacaggcagcctagtgggggccgcagatggggacaggtgggttgagaagtagcagggagcagggcatcttgggagctggtattgtgcttggtcagagtagctaagccctggttccgctaagaagcctggagtctgcccccatttcctttctcttgcggtcgcactagtg
>trp53_225:234_1+mut
gcttcgatatccgcatgctaattctctgccctgggggctgggctccttattgctgcttaggcctagaaagtttaagtatgtggaagaggagagtgagttgtaagttagataaggtgaagggaatggagggaaacaggcagcctagtgggggccgcagatggggacaggtgggttgagaagtagcagggagcagggcatcttgggagctggtattgtgcttggtcagagtagctaagccctggtcgagaaggaaggcctggagtctgcccccatttcctttctcttgcggtcgcactagtg
>trp53_225:234_2+mut
gcttcgatatccgcatgctaattctctgccctgggggctgggctccttattgctgcttaggcctagaaagtttaagtatgtggaagaggagagtgagttgtaagttagataaggtgaagggaatggagggaaacaggcagcctagtgggggccgcagatggggacaggtgggttgagaagtagcagggagcagggcatcttgggagctggtattgtgcttggtcagagtagctaagccctggtcccgttgaacggcctggagtctgcccccatttcctttctcttgcggtcgcactagtg
>trp53_225:234_3+mut
gcttcgatatccgcatgctaattctctgccctgggggctgggctccttattgctgcttaggcctagaaagtttaagtatgtggaagaggagagtgagttgtaagttagataaggtgaagggaatggagggaaacaggcagcctagtgggggccgcagatggggacaggtgggttgagaagtagcagggagcagggcatcttgggagctggtattgtgcttggtcagagtagctaagccctggtcaggtcgaactgcctggagtctgcccccatttcctttctcttgcggtcgcactagtg
>trp53_226:235_1+mut
gcttcgatatccgcatgctaattctctgccctgggggctgggctccttattgctgcttaggcctagaaagtttaagtatgtggaagaggagagtgagttgtaagttagataaggtgaagggaatggagggaaacaggcagcctagtgggggccgcagatggggacaggtgggttgagaagtagcagggagcagggcatcttgggagctggtattgtgcttggtcagagtagctaagccctggtctagaagtcctccctggagtctgcccccatttcctttctcttgcggtcgcactagtg
>trp53_226:235_2+mut
gcttcgatatccgcatgctaattctctgccctgggggctgggctccttattgctgcttaggcctagaaagtttaagtatgtggaagaggagagtgagttgtaagttagataaggtgaagggaatggagggaaacaggcagcctagtgggggccgcagatggggacaggtgggttgagaagtagcagggagcagggcatcttgggagctggtattgtgcttggtcagagtagctaagccctggtctcgccaaacgccctggagtctgcccccatttcctttctcttgcggtcgcactagtg
>trp53_226:235_3+mut
gcttcgatatccgcatgctaattctctgccctgggggctgggctccttattgctgcttaggcctagaaagtttaagtatgtggaagaggagagtgagttgtaagttagataaggtgaagggaatggagggaaacaggcagcctagtgggggccgcagatggggacaggtgggttgagaagtagcagggagcagggcatcttgggagctggtattgtgcttggtcagagtagctaagccctggtctcccctggcttcctggagtctgcccccatttcctttctcttgcggtcgcactagtg
>trp53_227:236_1+mut
gcttcgatatccgcatgctaattctctgccctgggggctgggctccttattgctgcttaggcctagaaagtttaagtatgtggaagaggagagtgagttgtaagttagataaggtgaagggaatggagggaaacaggcagcctagtgggggccgcagatggggacaggtgggttgagaagtagcagggagcagggcatcttgggagctggtattgtgcttggtcagagtagctaagccctggtcttcttatacgtgctggagtctgcccccatttcctttctcttgcggtcgcactagtg
>cdc42_23:72_2+mut
gcttcgatatccgcatgctaaggctgggatatgggctctgatcttattactgaagaccgctgccttcgttacaaaccactcctacccacttcaggcggcgacggagcaaagggagggaagaggaggtgatgtaatcagaagatggatgctaacccgaaaagaggagagaaggacaaaacatgtgatgaggaggatgcctgagaggggaggggaggagggagagtgaggcaggggagaacccaaacccgagaacttttctctggggtggggcttgggattgctcttgcggtcgcactagtg
>trp53_227:236_2+mut
gcttcgatatccgcatgctaattctctgccctgggggctgggctccttattgctgcttaggcctagaaagtttaagtatgtggaagaggagagtgagttgtaagttagataaggtgaagggaatggagggaaacaggcagcctagtgggggccgcagatggggacaggtgggttgagaagtagcagggagcagggcatcttgggagctggtattgtgcttggtcagagtagctaagccctggtctttattagagctctggagtctgcccccatttcctttctcttgcggtcgcactagtg
>trp53_227:236_3+mut
gcttcgatatccgcatgctaattctctgccctgggggctgggctccttattgctgcttaggcctagaaagtttaagtatgtggaagaggagagtgagttgtaagttagataaggtgaagggaatggagggaaacaggcagcctagtgggggccgcagatggggacaggtgggttgagaagtagcagggagcagggcatcttgggagctggtattgtgcttggtcagagtagctaagccctggtcttccagggacaactggagtctgcccccatttcctttctcttgcggtcgcactagtg
>trp53_228:237_1+mut
gcttcgatatccgcatgctaattctctgccctgggggctgggctccttattgctgcttaggcctagaaagtttaagtatgtggaagaggagagtgagttgtaagttagataaggtgaagggaatggagggaaacaggcagcctagtgggggccgcagatggggacaggtgggttgagaagtagcagggagcagggcatcttgggagctggtattgtgcttggtcagagtagctaagccctggtcttaactaaagaaatggagtctgcccccatttcctttctcttgcggtcgcactagtg
>trp53_228:237_2+mut
gcttcgatatccgcatgctaattctctgccctgggggctgggctccttattgctgcttaggcctagaaagtttaagtatgtggaagaggagagtgagttgtaagttagataaggtgaagggaatggagggaaacaggcagcctagtgggggccgcagatggggacaggtgggttgagaagtagcagggagcagggcatcttgggagctggtattgtgcttggtcagagtagctaagccctggtcttatcgggagcattggagtctgcccccatttcctttctcttgcggtcgcactagtg
>trp53_228:237_3+mut
gcttcgatatccgcatgctaattctctgccctgggggctgggctccttattgctgcttaggcctagaaagtttaagtatgtggaagaggagagtgagttgtaagttagataaggtgaagggaatggagggaaacaggcagcctagtgggggccgcagatggggacaggtgggttgagaagtagcagggagcagggcatcttgggagctggtattgtgcttggtcagagtagctaagccctggtcttatagaccctattggagtctgcccccatttcctttctcttgcggtcgcactagtg
>trp53_229:238_1+mut
gcttcgatatccgcatgctaattctctgccctgggggctgggctccttattgctgcttaggcctagaaagtttaagtatgtggaagaggagagtgagttgtaagttagataaggtgaagggaatggagggaaacaggcagcctagtgggggccgcagatggggacaggtgggttgagaagtagcagggagcagggcatcttgggagctggtattgtgcttggtcagagtagctaagccctggtcttagaggcctctagggagtctgcccccatttcctttctcttgcggtcgcactagtg
>trp53_229:238_2+mut
gcttcgatatccgcatgctaattctctgccctgggggctgggctccttattgctgcttaggcctagaaagtttaagtatgtggaagaggagagtgagttgtaagttagataaggtgaagggaatggagggaaacaggcagcctagtgggggccgcagatggggacaggtgggttgagaagtagcagggagcagggcatcttgggagctggtattgtgcttggtcagagtagctaagccctggtcttagataactatagggagtctgcccccatttcctttctcttgcggtcgcactagtg
>trp53_229:238_3+mut
gcttcgatatccgcatgctaattctctgccctgggggctgggctccttattgctgcttaggcctagaaagtttaagtatgtggaagaggagagtgagttgtaagttagataaggtgaagggaatggagggaaacaggcagcctagtgggggccgcagatggggacaggtgggttgagaagtagcagggagcagggcatcttgggagctggtattgtgcttggtcagagtagctaagccctggtcttagagtgccataaggagtctgcccccatttcctttctcttgcggtcgcactagtg
>trp53_230:239_1+mut
gcttcgatatccgcatgctaattctctgccctgggggctgggctccttattgctgcttaggcctagaaagtttaagtatgtggaagaggagagtgagttgtaagttagataaggtgaagggaatggagggaaacaggcagcctagtgggggccgcagatggggacaggtgggttgagaagtagcagggagcagggcatcttgggagctggtattgtgcttggtcagagtagctaagccctggtcttaggatgcttgtaagagtctgcccccatttcctttctcttgcggtcgcactagtg
>trp53_230:239_2+mut
gcttcgatatccgcatgctaattctctgccctgggggctgggctccttattgctgcttaggcctagaaagtttaagtatgtggaagaggagagtgagttgtaagttagataaggtgaagggaatggagggaaacaggcagcctagtgggggccgcagatggggacaggtgggttgagaagtagcagggagcagggcatcttgggagctggtattgtgcttggtcagagtagctaagccctggtcttaggtagtgtaagcgagtctgcccccatttcctttctcttgcggtcgcactagtg
>cdc42_23:72_3+mut
gcttcgatatccgcatgctaaggctgggatatgggctctgataacacactcctatgtagctgaataacattttcagcccctactttcttctgaggcggcgacggagcaaagggagggaagaggaggtgatgtaatcagaagatggatgctaacccgaaaagaggagagaaggacaaaacatgtgatgaggaggatgcctgagaggggaggggaggagggagagtgaggcaggggagaacccaaacccgagaacttttctctggggtggggcttgggattgctcttgcggtcgcactagtg
>trp53_230:239_3+mut
gcttcgatatccgcatgctaattctctgccctgggggctgggctccttattgctgcttaggcctagaaagtttaagtatgtggaagaggagagtgagttgtaagttagataaggtgaagggaatggagggaaacaggcagcctagtgggggccgcagatggggacaggtgggttgagaagtagcagggagcagggcatcttgggagctggtattgtgcttggtcagagtagctaagccctggtcttaggaacattagatgagtctgcccccatttcctttctcttgcggtcgcactagtg
>trp53_231:240_1+mut
gcttcgatatccgcatgctaattctctgccctgggggctgggctccttattgctgcttaggcctagaaagtttaagtatgtggaagaggagagtgagttgtaagttagataaggtgaagggaatggagggaaacaggcagcctagtgggggccgcagatggggacaggtgggttgagaagtagcagggagcagggcatcttgggagctggtattgtgcttggtcagagtagctaagccctggtcttaggctaacagagcaagtctgcccccatttcctttctcttgcggtcgcactagtg
>trp53_231:240_2+mut
gcttcgatatccgcatgctaattctctgccctgggggctgggctccttattgctgcttaggcctagaaagtttaagtatgtggaagaggagagtgagttgtaagttagataaggtgaagggaatggagggaaacaggcagcctagtgggggccgcagatggggacaggtgggttgagaagtagcagggagcagggcatcttgggagctggtattgtgcttggtcagagtagctaagccctggtcttaggctcattaagaaagtctgcccccatttcctttctcttgcggtcgcactagtg
>trp53_231:240_3+mut
gcttcgatatccgcatgctaattctctgccctgggggctgggctccttattgctgcttaggcctagaaagtttaagtatgtggaagaggagagtgagttgtaagttagataaggtgaagggaatggagggaaacaggcagcctagtgggggccgcagatggggacaggtgggttgagaagtagcagggagcagggcatcttgggagctggtattgtgcttggtcagagtagctaagccctggtcttaggcagtgcaggttagtctgcccccatttcctttctcttgcggtcgcactagtg
>trp53_232:241_1+mut
gcttcgatatccgcatgctaattctctgccctgggggctgggctccttattgctgcttaggcctagaaagtttaagtatgtggaagaggagagtgagttgtaagttagataaggtgaagggaatggagggaaacaggcagcctagtgggggccgcagatggggacaggtgggttgagaagtagcagggagcagggcatcttgggagctggtattgtgcttggtcagagtagctaagccctggtcttaggcccacatgacttgtctgcccccatttcctttctcttgcggtcgcactagtg
>trp53_232:241_2+mut
gcttcgatatccgcatgctaattctctgccctgggggctgggctccttattgctgcttaggcctagaaagtttaagtatgtggaagaggagagtgagttgtaagttagataaggtgaagggaatggagggaaacaggcagcctagtgggggccgcagatggggacaggtgggttgagaagtagcagggagcagggcatcttgggagctggtattgtgcttggtcagagtagctaagccctggtcttaggccactagggtaggtctgcccccatttcctttctcttgcggtcgcactagtg
>trp53_232:241_3+mut
gcttcgatatccgcatgctaattctctgccctgggggctgggctccttattgctgcttaggcctagaaagtttaagtatgtggaagaggagagtgagttgtaagttagataaggtgaagggaatggagggaaacaggcagcctagtgggggccgcagatggggacaggtgggttgagaagtagcagggagcagggcatcttgggagctggtattgtgcttggtcagagtagctaagccctggtcttaggccgagcttcaccgtctgcccccatttcctttctcttgcggtcgcactagtg
>trp53_233:242_1+mut
gcttcgatatccgcatgctaattctctgccctgggggctgggctccttattgctgcttaggcctagaaagtttaagtatgtggaagaggagagtgagttgtaagttagataaggtgaagggaatggagggaaacaggcagcctagtgggggccgcagatggggacaggtgggttgagaagtagcagggagcagggcatcttgggagctggtattgtgcttggtcagagtagctaagccctggtcttaggcctacagtccccctctgcccccatttcctttctcttgcggtcgcactagtg
>trp53_233:242_2+mut
gcttcgatatccgcatgctaattctctgccctgggggctgggctccttattgctgcttaggcctagaaagtttaagtatgtggaagaggagagtgagttgtaagttagataaggtgaagggaatggagggaaacaggcagcctagtgggggccgcagatggggacaggtgggttgagaagtagcagggagcagggcatcttgggagctggtattgtgcttggtcagagtagctaagccctggtcttaggccttccgagattctctgcccccatttcctttctcttgcggtcgcactagtg
>trp53_233:242_3+mut
gcttcgatatccgcatgctaattctctgccctgggggctgggctccttattgctgcttaggcctagaaagtttaagtatgtggaagaggagagtgagttgtaagttagataaggtgaagggaatggagggaaacaggcagcctagtgggggccgcagatggggacaggtgggttgagaagtagcagggagcagggcatcttgggagctggtattgtgcttggtcagagtagctaagccctggtcttaggcctcctaactttatctgcccccatttcctttctcttgcggtcgcactagtg
>cdc42_24:73_1+mut
gcttcgatatccgcatgctaaggctgggatatgggctctgattcgtgaaatgtacacagtgttcactttaattagcccccgactccatagactggcggcgacggagcaaagggagggaagaggaggtgatgtaatcagaagatggatgctaacccgaaaagaggagagaaggacaaaacatgtgatgaggaggatgcctgagaggggaggggaggagggagagtgaggcaggggagaacccaaacccgagaacttttctctggggtggggcttgggattgctcttgcggtcgcactagtg
>trp53_234:243_1+mut
gcttcgatatccgcatgctaattctctgccctgggggctgggctccttattgctgcttaggcctagaaagtttaagtatgtggaagaggagagtgagttgtaagttagataaggtgaagggaatggagggaaacaggcagcctagtgggggccgcagatggggacaggtgggttgagaagtagcagggagcagggcatcttgggagctggtattgtgcttggtcagagtagctaagccctggtcttaggcctggctaacacagctgcccccatttcctttctcttgcggtcgcactagtg
>trp53_234:243_2+mut
gcttcgatatccgcatgctaattctctgccctgggggctgggctccttattgctgcttaggcctagaaagtttaagtatgtggaagaggagagtgagttgtaagttagataaggtgaagggaatggagggaaacaggcagcctagtgggggccgcagatggggacaggtgggttgagaagtagcagggagcagggcatcttgggagctggtattgtgcttggtcagagtagctaagccctggtcttaggcctgcagtcttctgctgcccccatttcctttctcttgcggtcgcactagtg
>trp53_234:243_3+mut
gcttcgatatccgcatgctaattctctgccctgggggctgggctccttattgctgcttaggcctagaaagtttaagtatgtggaagaggagagtgagttgtaagttagataaggtgaagggaatggagggaaacaggcagcctagtgggggccgcagatggggacaggtgggttgagaagtagcagggagcagggcatcttgggagctggtattgtgcttggtcagagtagctaagccctggtcttaggcctgcaaggttgtactgcccccatttcctttctcttgcggtcgcactagtg
>trp53_235:244_1+mut
gcttcgatatccgcatgctaattctctgccctgggggctgggctccttattgctgcttaggcctagaaagtttaagtatgtggaagaggagagtgagttgtaagttagataaggtgaagggaatggagggaaacaggcagcctagtgggggccgcagatggggacaggtgggttgagaagtagcagggagcagggcatcttgggagctggtattgtgcttggtcagagtagctaagccctggtcttaggcctgattgctcgtattgcccccatttcctttctcttgcggtcgcactagtg
>trp53_235:244_2+mut
gcttcgatatccgcatgctaattctctgccctgggggctgggctccttattgctgcttaggcctagaaagtttaagtatgtggaagaggagagtgagttgtaagttagataaggtgaagggaatggagggaaacaggcagcctagtgggggccgcagatggggacaggtgggttgagaagtagcagggagcagggcatcttgggagctggtattgtgcttggtcagagtagctaagccctggtcttaggcctgatgagctccagtgcccccatttcctttctcttgcggtcgcactagtg
>trp53_235:244_3+mut
gcttcgatatccgcatgctaattctctgccctgggggctgggctccttattgctgcttaggcctagaaagtttaagtatgtggaagaggagagtgagttgtaagttagataaggtgaagggaatggagggaaacaggcagcctagtgggggccgcagatggggacaggtgggttgagaagtagcagggagcagggcatcttgggagctggtattgtgcttggtcagagtagctaagccctggtcttaggcctgattggacttgttgcccccatttcctttctcttgcggtcgcactagtg
>trp53_236:245_1+mut
gcttcgatatccgcatgctaattctctgccctgggggctgggctccttattgctgcttaggcctagaaagtttaagtatgtggaagaggagagtgagttgtaagttagataaggtgaagggaatggagggaaacaggcagcctagtgggggccgcagatggggacaggtgggttgagaagtagcagggagcagggcatcttgggagctggtattgtgcttggtcagagtagctaagccctggtcttaggcctgaggagccctcgcgcccccatttcctttctcttgcggtcgcactagtg
>trp53_236:245_2+mut
gcttcgatatccgcatgctaattctctgccctgggggctgggctccttattgctgcttaggcctagaaagtttaagtatgtggaagaggagagtgagttgtaagttagataaggtgaagggaatggagggaaacaggcagcctagtgggggccgcagatggggacaggtgggttgagaagtagcagggagcagggcatcttgggagctggtattgtgcttggtcagagtagctaagccctggtcttaggcctgagatctatcggcgcccccatttcctttctcttgcggtcgcactagtg
>trp53_236:245_3+mut
gcttcgatatccgcatgctaattctctgccctgggggctgggctccttattgctgcttaggcctagaaagtttaagtatgtggaagaggagagtgagttgtaagttagataaggtgaagggaatggagggaaacaggcagcctagtgggggccgcagatggggacaggtgggttgagaagtagcagggagcagggcatcttgggagctggtattgtgcttggtcagagtagctaagccctggtcttaggcctgagaaaattagaggcccccatttcctttctcttgcggtcgcactagtg
>trp53_237:246_1+mut
gcttcgatatccgcatgctaattctctgccctgggggctgggctccttattgctgcttaggcctagaaagtttaagtatgtggaagaggagagtgagttgtaagttagataaggtgaagggaatggagggaaacaggcagcctagtgggggccgcagatggggacaggtgggttgagaagtagcagggagcagggcatcttgggagctggtattgtgcttggtcagagtagctaagccctggtcttaggcctgagctaaatcaagacccccatttcctttctcttgcggtcgcactagtg
>cdc42_24:73_2+mut
gcttcgatatccgcatgctaaggctgggatatgggctctgattccgcttagcatgctcgcgctacacgctctatgcctgctacaccacatcgtggcggcgacggagcaaagggagggaagaggaggtgatgtaatcagaagatggatgctaacccgaaaagaggagagaaggacaaaacatgtgatgaggaggatgcctgagaggggaggggaggagggagagtgaggcaggggagaacccaaacccgagaacttttctctggggtggggcttgggattgctcttgcggtcgcactagtg
>trp53_237:246_2+mut
gcttcgatatccgcatgctaattctctgccctgggggctgggctccttattgctgcttaggcctagaaagtttaagtatgtggaagaggagagtgagttgtaagttagataaggtgaagggaatggagggaaacaggcagcctagtgggggccgcagatggggacaggtgggttgagaagtagcagggagcagggcatcttgggagctggtattgtgcttggtcagagtagctaagccctggtcttaggcctgagcgattccgacccccccatttcctttctcttgcggtcgcactagtg
>trp53_237:246_3+mut
gcttcgatatccgcatgctaattctctgccctgggggctgggctccttattgctgcttaggcctagaaagtttaagtatgtggaagaggagagtgagttgtaagttagataaggtgaagggaatggagggaaacaggcagcctagtgggggccgcagatggggacaggtgggttgagaagtagcagggagcagggcatcttgggagctggtattgtgcttggtcagagtagctaagccctggtcttaggcctgagcaacttaaaaccccccatttcctttctcttgcggtcgcactagtg
>trp53_238:247_1+mut
gcttcgatatccgcatgctaattctctgccctgggggctgggctccttattgctgcttaggcctagaaagtttaagtatgtggaagaggagagtgagttgtaagttagataaggtgaagggaatggagggaaacaggcagcctagtgggggccgcagatggggacaggtgggttgagaagtagcagggagcagggcatcttgggagctggtattgtgcttggtcagagtagctaagccctggtcttaggcctgagccgaactagcaaccccatttcctttctcttgcggtcgcactagtg
>trp53_238:247_2+mut
gcttcgatatccgcatgctaattctctgccctgggggctgggctccttattgctgcttaggcctagaaagtttaagtatgtggaagaggagagtgagttgtaagttagataaggtgaagggaatggagggaaacaggcagcctagtgggggccgcagatggggacaggtgggttgagaagtagcagggagcagggcatcttgggagctggtattgtgcttggtcagagtagctaagccctggtcttaggcctgagccctagtcggtgccccatttcctttctcttgcggtcgcactagtg
>trp53_238:247_3+mut
gcttcgatatccgcatgctaattctctgccctgggggctgggctccttattgctgcttaggcctagaaagtttaagtatgtggaagaggagagtgagttgtaagttagataaggtgaagggaatggagggaaacaggcagcctagtgggggccgcagatggggacaggtgggttgagaagtagcagggagcagggcatcttgggagctggtattgtgcttggtcagagtagctaagccctggtcttaggcctgagcccaataggcctccccatttcctttctcttgcggtcgcactagtg
>trp53_239:248_1+mut
gcttcgatatccgcatgctaattctctgccctgggggctgggctccttattgctgcttaggcctagaaagtttaagtatgtggaagaggagagtgagttgtaagttagataaggtgaagggaatggagggaaacaggcagcctagtgggggccgcagatggggacaggtgggttgagaagtagcagggagcagggcatcttgggagctggtattgtgcttggtcagagtagctaagccctggtcttaggcctgagcctttgccggaatcccatttcctttctcttgcggtcgcactagtg
>trp53_239:248_2+mut
gcttcgatatccgcatgctaattctctgccctgggggctgggctccttattgctgcttaggcctagaaagtttaagtatgtggaagaggagagtgagttgtaagttagataaggtgaagggaatggagggaaacaggcagcctagtgggggccgcagatggggacaggtgggttgagaagtagcagggagcagggcatcttgggagctggtattgtgcttggtcagagtagctaagccctggtcttaggcctgagccttcttgtcctgcccatttcctttctcttgcggtcgcactagtg
>trp53_239:248_3+mut
gcttcgatatccgcatgctaattctctgccctgggggctgggctccttattgctgcttaggcctagaaagtttaagtatgtggaagaggagagtgagttgtaagttagataaggtgaagggaatggagggaaacaggcagcctagtgggggccgcagatggggacaggtgggttgagaagtagcagggagcagggcatcttgggagctggtattgtgcttggtcagagtagctaagccctggtcttaggcctgagccttctagtacggcccatttcctttctcttgcggtcgcactagtg
>trp53_240:249_1+mut
gcttcgatatccgcatgctaattctctgccctgggggctgggctccttattgctgcttaggcctagaaagtttaagtatgtggaagaggagagtgagttgtaagttagataaggtgaagggaatggagggaaacaggcagcctagtgggggccgcagatggggacaggtgggttgagaagtagcagggagcagggcatcttgggagctggtattgtgcttggtcagagtagctaagccctggtcttaggcctgagcctgtcagggaggtccatttcctttctcttgcggtcgcactagtg
>trp53_240:249_2+mut
gcttcgatatccgcatgctaattctctgccctgggggctgggctccttattgctgcttaggcctagaaagtttaagtatgtggaagaggagagtgagttgtaagttagataaggtgaagggaatggagggaaacaggcagcctagtgggggccgcagatggggacaggtgggttgagaagtagcagggagcagggcatcttgggagctggtattgtgcttggtcagagtagctaagccctggtcttaggcctgagcctgttaagccgaaccatttcctttctcttgcggtcgcactagtg
>cdc42_24:73_3+mut
gcttcgatatccgcatgctaaggctgggatatgggctctgattcgggctagccatagatgggcaactcagcttcgttccttcgaccacttttgggcggcgacggagcaaagggagggaagaggaggtgatgtaatcagaagatggatgctaacccgaaaagaggagagaaggacaaaacatgtgatgaggaggatgcctgagaggggaggggaggagggagagtgaggcaggggagaacccaaacccgagaacttttctctggggtggggcttgggattgctcttgcggtcgcactagtg
>trp53_240:249_3+mut
gcttcgatatccgcatgctaattctctgccctgggggctgggctccttattgctgcttaggcctagaaagtttaagtatgtggaagaggagagtgagttgtaagttagataaggtgaagggaatggagggaaacaggcagcctagtgggggccgcagatggggacaggtgggttgagaagtagcagggagcagggcatcttgggagctggtattgtgcttggtcagagtagctaagccctggtcttaggcctgagcctgtccgacagaaccatttcctttctcttgcggtcgcactagtg
>trp53_241:250_1+mut
gcttcgatatccgcatgctaattctctgccctgggggctgggctccttattgctgcttaggcctagaaagtttaagtatgtggaagaggagagtgagttgtaagttagataaggtgaagggaatggagggaaacaggcagcctagtgggggccgcagatggggacaggtgggttgagaagtagcagggagcagggcatcttgggagctggtattgtgcttggtcagagtagctaagccctggtcttaggcctgagcctgggacagttgttcatttcctttctcttgcggtcgcactagtg
>trp53_241:250_2+mut
gcttcgatatccgcatgctaattctctgccctgggggctgggctccttattgctgcttaggcctagaaagtttaagtatgtggaagaggagagtgagttgtaagttagataaggtgaagggaatggagggaaacaggcagcctagtgggggccgcagatggggacaggtgggttgagaagtagcagggagcagggcatcttgggagctggtattgtgcttggtcagagtagctaagccctggtcttaggcctgagcctggcacgccggaacatttcctttctcttgcggtcgcactagtg
>trp53_241:250_3+mut
gcttcgatatccgcatgctaattctctgccctgggggctgggctccttattgctgcttaggcctagaaagtttaagtatgtggaagaggagagtgagttgtaagttagataaggtgaagggaatggagggaaacaggcagcctagtgggggccgcagatggggacaggtgggttgagaagtagcagggagcagggcatcttgggagctggtattgtgcttggtcagagtagctaagccctggtcttaggcctgagcctggcagtgctaatcatttcctttctcttgcggtcgcactagtg
>trp53_242:251_1+mut
gcttcgatatccgcatgctaattctctgccctgggggctgggctccttattgctgcttaggcctagaaagtttaagtatgtggaagaggagagtgagttgtaagttagataaggtgaagggaatggagggaaacaggcagcctagtgggggccgcagatggggacaggtgggttgagaagtagcagggagcagggcatcttgggagctggtattgtgcttggtcagagtagctaagccctggtcttaggcctgagcctggaagaacattgaatttcctttctcttgcggtcgcactagtg
>trp53_242:251_2+mut
gcttcgatatccgcatgctaattctctgccctgggggctgggctccttattgctgcttaggcctagaaagtttaagtatgtggaagaggagagtgagttgtaagttagataaggtgaagggaatggagggaaacaggcagcctagtgggggccgcagatggggacaggtgggttgagaagtagcagggagcagggcatcttgggagctggtattgtgcttggtcagagtagctaagccctggtcttaggcctgagcctggaacagcaagttatttcctttctcttgcggtcgcactagtg
>trp53_242:251_3+mut
gcttcgatatccgcatgctaattctctgccctgggggctgggctccttattgctgcttaggcctagaaagtttaagtatgtggaagaggagagtgagttgtaagttagataaggtgaagggaatggagggaaacaggcagcctagtgggggccgcagatggggacaggtgggttgagaagtagcagggagcagggcatcttgggagctggtattgtgcttggtcagagtagctaagccctggtcttaggcctgagcctggatctacgagtaatttcctttctcttgcggtcgcactagtg
>trp53_243:252_1+mut
gcttcgatatccgcatgctaattctctgccctgggggctgggctccttattgctgcttaggcctagaaagtttaagtatgtggaagaggagagtgagttgtaagttagataaggtgaagggaatggagggaaacaggcagcctagtgggggccgcagatggggacaggtgggttgagaagtagcagggagcagggcatcttgggagctggtattgtgcttggtcagagtagctaagccctggtcttaggcctgagcctggaggactggattttttcctttctcttgcggtcgcactagtg
>trp53_243:252_2+mut
gcttcgatatccgcatgctaattctctgccctgggggctgggctccttattgctgcttaggcctagaaagtttaagtatgtggaagaggagagtgagttgtaagttagataaggtgaagggaatggagggaaacaggcagcctagtgggggccgcagatggggacaggtgggttgagaagtagcagggagcagggcatcttgggagctggtattgtgcttggtcagagtagctaagccctggtcttaggcctgagcctggagagctatatactttcctttctcttgcggtcgcactagtg
>trp53_243:252_3+mut
gcttcgatatccgcatgctaattctctgccctgggggctgggctccttattgctgcttaggcctagaaagtttaagtatgtggaagaggagagtgagttgtaagttagataaggtgaagggaatggagggaaacaggcagcctagtgggggccgcagatggggacaggtgggttgagaagtagcagggagcagggcatcttgggagctggtattgtgcttggtcagagtagctaagccctggtcttaggcctgagcctggagcgccgagtgttttcctttctcttgcggtcgcactagtg
>cdc42_25:74_1+mut
gcttcgatatccgcatgctaaggctgggatatgggctctgattgttccaatcttccgctgtttacctgattgcagcttacgagtcccctgacccgcggcgacggagcaaagggagggaagaggaggtgatgtaatcagaagatggatgctaacccgaaaagaggagagaaggacaaaacatgtgatgaggaggatgcctgagaggggaggggaggagggagagtgaggcaggggagaacccaaacccgagaacttttctctggggtggggcttgggattgctcttgcggtcgcactagtg
>trp53_244:253_1+mut
gcttcgatatccgcatgctaattctctgccctgggggctgggctccttattgctgcttaggcctagaaagtttaagtatgtggaagaggagagtgagttgtaagttagataaggtgaagggaatggagggaaacaggcagcctagtgggggccgcagatggggacaggtgggttgagaagtagcagggagcagggcatcttgggagctggtattgtgcttggtcagagtagctaagccctggtcttaggcctgagcctggagttaagagggtattcctttctcttgcggtcgcactagtg
>trp53_244:253_2+mut
gcttcgatatccgcatgctaattctctgccctgggggctgggctccttattgctgcttaggcctagaaagtttaagtatgtggaagaggagagtgagttgtaagttagataaggtgaagggaatggagggaaacaggcagcctagtgggggccgcagatggggacaggtgggttgagaagtagcagggagcagggcatcttgggagctggtattgtgcttggtcagagtagctaagccctggtcttaggcctgagcctggagttatgtgagtgttcctttctcttgcggtcgcactagtg
>trp53_244:253_3+mut
gcttcgatatccgcatgctaattctctgccctgggggctgggctccttattgctgcttaggcctagaaagtttaagtatgtggaagaggagagtgagttgtaagttagataaggtgaagggaatggagggaaacaggcagcctagtgggggccgcagatggggacaggtgggttgagaagtagcagggagcagggcatcttgggagctggtattgtgcttggtcagagtagctaagccctggtcttaggcctgagcctggagtggaggtttgattcctttctcttgcggtcgcactagtg
>trp53_245:254_1+mut
gcttcgatatccgcatgctaattctctgccctgggggctgggctccttattgctgcttaggcctagaaagtttaagtatgtggaagaggagagtgagttgtaagttagataaggtgaagggaatggagggaaacaggcagcctagtgggggccgcagatggggacaggtgggttgagaagtagcagggagcagggcatcttgggagctggtattgtgcttggtcagagtagctaagccctggtcttaggcctgagcctggagtccatatgagggtcctttctcttgcggtcgcactagtg
>trp53_245:254_2+mut
gcttcgatatccgcatgctaattctctgccctgggggctgggctccttattgctgcttaggcctagaaagtttaagtatgtggaagaggagagtgagttgtaagttagataaggtgaagggaatggagggaaacaggcagcctagtgggggccgcagatggggacaggtgggttgagaagtagcagggagcagggcatcttgggagctggtattgtgcttggtcagagtagctaagccctggtcttaggcctgagcctggagtcgaaagtaccctcctttctcttgcggtcgcactagtg
>trp53_245:254_3+mut
gcttcgatatccgcatgctaattctctgccctgggggctgggctccttattgctgcttaggcctagaaagtttaagtatgtggaagaggagagtgagttgtaagttagataaggtgaagggaatggagggaaacaggcagcctagtgggggccgcagatggggacaggtgggttgagaagtagcagggagcagggcatcttgggagctggtattgtgcttggtcagagtagctaagccctggtcttaggcctgagcctggagtccattgatcaatcctttctcttgcggtcgcactagtg
>trp53_246:255_1+mut
gcttcgatatccgcatgctaattctctgccctgggggctgggctccttattgctgcttaggcctagaaagtttaagtatgtggaagaggagagtgagttgtaagttagataaggtgaagggaatggagggaaacaggcagcctagtgggggccgcagatggggacaggtgggttgagaagtagcagggagcagggcatcttgggagctggtattgtgcttggtcagagtagctaagccctggtcttaggcctgagcctggagtcttggatatcaacctttctcttgcggtcgcactagtg
>trp53_246:255_2+mut
gcttcgatatccgcatgctaattctctgccctgggggctgggctccttattgctgcttaggcctagaaagtttaagtatgtggaagaggagagtgagttgtaagttagataaggtgaagggaatggagggaaacaggcagcctagtgggggccgcagatggggacaggtgggttgagaagtagcagggagcagggcatcttgggagctggtattgtgcttggtcagagtagctaagccctggtcttaggcctgagcctggagtctagtagaccgacctttctcttgcggtcgcactagtg
>trp53_246:255_3+mut
gcttcgatatccgcatgctaattctctgccctgggggctgggctccttattgctgcttaggcctagaaagtttaagtatgtggaagaggagagtgagttgtaagttagataaggtgaagggaatggagggaaacaggcagcctagtgggggccgcagatggggacaggtgggttgagaagtagcagggagcagggcatcttgggagctggtattgtgcttggtcagagtagctaagccctggtcttaggcctgagcctggagtcttaggtatacacctttctcttgcggtcgcactagtg
>trp53_247:256_1+mut
gcttcgatatccgcatgctaattctctgccctgggggctgggctccttattgctgcttaggcctagaaagtttaagtatgtggaagaggagagtgagttgtaagttagataaggtgaagggaatggagggaaacaggcagcctagtgggggccgcagatggggacaggtgggttgagaagtagcagggagcagggcatcttgggagctggtattgtgcttggtcagagtagctaagccctggtcttaggcctgagcctggagtctgagtaagaggtctttctcttgcggtcgcactagtg
>cdc42_25:74_2+mut
gcttcgatatccgcatgctaaggctgggatatgggctctgattgcgccctccatccgaccgtctcaagctcgcaatccccttctttattctgcagcggcgacggagcaaagggagggaagaggaggtgatgtaatcagaagatggatgctaacccgaaaagaggagagaaggacaaaacatgtgatgaggaggatgcctgagaggggaggggaggagggagagtgaggcaggggagaacccaaacccgagaacttttctctggggtggggcttgggattgctcttgcggtcgcactagtg
>trp53_247:256_2+mut
gcttcgatatccgcatgctaattctctgccctgggggctgggctccttattgctgcttaggcctagaaagtttaagtatgtggaagaggagagtgagttgtaagttagataaggtgaagggaatggagggaaacaggcagcctagtgggggccgcagatggggacaggtgggttgagaagtagcagggagcagggcatcttgggagctggtattgtgcttggtcagagtagctaagccctggtcttaggcctgagcctggagtctgttggtcacgactttctcttgcggtcgcactagtg
>trp53_247:256_3+mut
gcttcgatatccgcatgctaattctctgccctgggggctgggctccttattgctgcttaggcctagaaagtttaagtatgtggaagaggagagtgagttgtaagttagataaggtgaagggaatggagggaaacaggcagcctagtgggggccgcagatggggacaggtgggttgagaagtagcagggagcagggcatcttgggagctggtattgtgcttggtcagagtagctaagccctggtcttaggcctgagcctggagtctgttagaggggtctttctcttgcggtcgcactagtg
>trp53_248:257_1+mut
gcttcgatatccgcatgctaattctctgccctgggggctgggctccttattgctgcttaggcctagaaagtttaagtatgtggaagaggagagtgagttgtaagttagataaggtgaagggaatggagggaaacaggcagcctagtgggggccgcagatggggacaggtgggttgagaagtagcagggagcagggcatcttgggagctggtattgtgcttggtcagagtagctaagccctggtcttaggcctgagcctggagtctgcagtttgagtttttctcttgcggtcgcactagtg
>trp53_248:257_2+mut
gcttcgatatccgcatgctaattctctgccctgggggctgggctccttattgctgcttaggcctagaaagtttaagtatgtggaagaggagagtgagttgtaagttagataaggtgaagggaatggagggaaacaggcagcctagtgggggccgcagatggggacaggtgggttgagaagtagcagggagcagggcatcttgggagctggtattgtgcttggtcagagtagctaagccctggtcttaggcctgagcctggagtctgcaaatggaatatttctcttgcggtcgcactagtg
>trp53_248:257_3+mut
gcttcgatatccgcatgctaattctctgccctgggggctgggctccttattgctgcttaggcctagaaagtttaagtatgtggaagaggagagtgagttgtaagttagataaggtgaagggaatggagggaaacaggcagcctagtgggggccgcagatggggacaggtgggttgagaagtagcagggagcagggcatcttgggagctggtattgtgcttggtcagagtagctaagccctggtcttaggcctgagcctggagtctgcgagtgcgggatttctcttgcggtcgcactagtg
>trp53_249:258_1+mut
gcttcgatatccgcatgctaattctctgccctgggggctgggctccttattgctgcttaggcctagaaagtttaagtatgtggaagaggagagtgagttgtaagttagataaggtgaagggaatggagggaaacaggcagcctagtgggggccgcagatggggacaggtgggttgagaagtagcagggagcagggcatcttgggagctggtattgtgcttggtcagagtagctaagccctggtcttaggcctgagcctggagtctgccgaacacaggcttctcttgcggtcgcactagtg
>trp53_249:258_2+mut
gcttcgatatccgcatgctaattctctgccctgggggctgggctccttattgctgcttaggcctagaaagtttaagtatgtggaagaggagagtgagttgtaagttagataaggtgaagggaatggagggaaacaggcagcctagtgggggccgcagatggggacaggtgggttgagaagtagcagggagcagggcatcttgggagctggtattgtgcttggtcagagtagctaagccctggtcttaggcctgagcctggagtctgccggagcgcatcttctcttgcggtcgcactagtg
>trp53_249:258_3+mut
gcttcgatatccgcatgctaattctctgccctgggggctgggctccttattgctgcttaggcctagaaagtttaagtatgtggaagaggagagtgagttgtaagttagataaggtgaagggaatggagggaaacaggcagcctagtgggggccgcagatggggacaggtgggttgagaagtagcagggagcagggcatcttgggagctggtattgtgcttggtcagagtagctaagccctggtcttaggcctgagcctggagtctgcctattggctgattctcttgcggtcgcactagtg
>trp53_250:259_1+mut
gcttcgatatccgcatgctaattctctgccctgggggctgggctccttattgctgcttaggcctagaaagtttaagtatgtggaagaggagagtgagttgtaagttagataaggtgaagggaatggagggaaacaggcagcctagtgggggccgcagatggggacaggtgggttgagaagtagcagggagcagggcatcttgggagctggtattgtgcttggtcagagtagctaagccctggtcttaggcctgagcctggagtctgcccattgcctgactctcttgcggtcgcactagtg
>trp53_250:259_2+mut
gcttcgatatccgcatgctaattctctgccctgggggctgggctccttattgctgcttaggcctagaaagtttaagtatgtggaagaggagagtgagttgtaagttagataaggtgaagggaatggagggaaacaggcagcctagtgggggccgcagatggggacaggtgggttgagaagtagcagggagcagggcatcttgggagctggtattgtgcttggtcagagtagctaagccctggtcttaggcctgagcctggagtctgcccggggacttggtctcttgcggtcgcactagtg
>cdc42_25:74_3+mut
gcttcgatatccgcatgctaaggctgggatatgggctctgattgggtacatttttaccggctccactgtacgcttgcagagactttaattagcagcggcgacggagcaaagggagggaagaggaggtgatgtaatcagaagatggatgctaacccgaaaagaggagagaaggacaaaacatgtgatgaggaggatgcctgagaggggaggggaggagggagagtgaggcaggggagaacccaaacccgagaacttttctctggggtggggcttgggattgctcttgcggtcgcactagtg
>trp53_250:259_3+mut
gcttcgatatccgcatgctaattctctgccctgggggctgggctccttattgctgcttaggcctagaaagtttaagtatgtggaagaggagagtgagttgtaagttagataaggtgaagggaatggagggaaacaggcagcctagtgggggccgcagatggggacaggtgggttgagaagtagcagggagcagggcatcttgggagctggtattgtgcttggtcagagtagctaagccctggtcttaggcctgagcctggagtctgcccggcacgatcctctcttgcggtcgcactagtg
>trp53_1:50_1+mut
gcttcgatatccgcatgctacagaaggaaaggtcaacgctactggagccggttgcgcagccgtcctgtgctttaagtatgtggaagaggagagtgagttgtaagttagataaggtgaagggaatggagggaaacaggcagcctagtgggggccgcagatggggacaggtgggttgagaagtagcagggagcagggcatcttgggagctggtattgtgcttggtcagagtagctaagccctggtcttaggcctgagcctggagtctgcccccatttcctttctcttgcggtcgcactagtg
>trp53_1:50_2+mut
gcttcgatatccgcatgctatcggcggtgtagtctttaataaacgaggtgctagtgaagccgggttcgtatttaagtatgtggaagaggagagtgagttgtaagttagataaggtgaagggaatggagggaaacaggcagcctagtgggggccgcagatggggacaggtgggttgagaagtagcagggagcagggcatcttgggagctggtattgtgcttggtcagagtagctaagccctggtcttaggcctgagcctggagtctgcccccatttcctttctcttgcggtcgcactagtg
>trp53_1:50_3+mut
gcttcgatatccgcatgctatggtcagcatgccaaattccccagttggtgatagcaacgttgtgtagggctttaagtatgtggaagaggagagtgagttgtaagttagataaggtgaagggaatggagggaaacaggcagcctagtgggggccgcagatggggacaggtgggttgagaagtagcagggagcagggcatcttgggagctggtattgtgcttggtcagagtagctaagccctggtcttaggcctgagcctggagtctgcccccatttcctttctcttgcggtcgcactagtg
>trp53_2:51_1+mut
gcttcgatatccgcatgctaaactgaactggatcaacggccctctgggtcaaggcaaccccgtagcccttgttaagtatgtggaagaggagagtgagttgtaagttagataaggtgaagggaatggagggaaacaggcagcctagtgggggccgcagatggggacaggtgggttgagaagtagcagggagcagggcatcttgggagctggtattgtgcttggtcagagtagctaagccctggtcttaggcctgagcctggagtctgcccccatttcctttctcttgcggtcgcactagtg
>trp53_2:51_2+mut
gcttcgatatccgcatgctaaaagctacgagacattttaccagctgggccgctgcacccattgagtctcaattaagtatgtggaagaggagagtgagttgtaagttagataaggtgaagggaatggagggaaacaggcagcctagtgggggccgcagatggggacaggtgggttgagaagtagcagggagcagggcatcttgggagctggtattgtgcttggtcagagtagctaagccctggtcttaggcctgagcctggagtctgcccccatttcctttctcttgcggtcgcactagtg
>trp53_2:51_3+mut
gcttcgatatccgcatgctaagcgcgattaggttattgctaaagtagccgaagcttgagttgtgtacggcgttaagtatgtggaagaggagagtgagttgtaagttagataaggtgaagggaatggagggaaacaggcagcctagtgggggccgcagatggggacaggtgggttgagaagtagcagggagcagggcatcttgggagctggtattgtgcttggtcagagtagctaagccctggtcttaggcctgagcctggagtctgcccccatttcctttctcttgcggtcgcactagtg
>trp53_3:52_1+mut
gcttcgatatccgcatgctaatgggggtattctttttaatccgcttcgccctgacaggtcttgccagtcccctaagtatgtggaagaggagagtgagttgtaagttagataaggtgaagggaatggagggaaacaggcagcctagtgggggccgcagatggggacaggtgggttgagaagtagcagggagcagggcatcttgggagctggtattgtgcttggtcagagtagctaagccctggtcttaggcctgagcctggagtctgcccccatttcctttctcttgcggtcgcactagtg
>trp53_3:52_2+mut
gcttcgatatccgcatgctaatggaaccgtgaactcatgccatcagacccgttatggagtagaggccggacataagtatgtggaagaggagagtgagttgtaagttagataaggtgaagggaatggagggaaacaggcagcctagtgggggccgcagatggggacaggtgggttgagaagtagcagggagcagggcatcttgggagctggtattgtgcttggtcagagtagctaagccctggtcttaggcctgagcctggagtctgcccccatttcctttctcttgcggtcgcactagtg
>trp53_3:52_3+mut
gcttcgatatccgcatgctaatatatcttagctcaaaagtactgataacagctgatgccacgggtttcgtgctaagtatgtggaagaggagagtgagttgtaagttagataaggtgaagggaatggagggaaacaggcagcctagtgggggccgcagatggggacaggtgggttgagaagtagcagggagcagggcatcttgggagctggtattgtgcttggtcagagtagctaagccctggtcttaggcctgagcctggagtctgcccccatttcctttctcttgcggtcgcactagtg
>cdc42_53:57_3+mut
gcttcgatatccgcatgctaaggctgggatatgggctctgattgacagggaaggatagaaaagggggagcgaaaagcgtgagagaggggagaaggcggcgacggagcaaagggagggaagaggaggtgatgtaatcagaagatggatgctaacccgaaaagaggagagaaggacaaaacatgtgatgaggaggatgcctgagaggggaggggaggagggagagtgaggcaggggagaacccaaacccgagaacttttctctggggtggggcttgggattgctcttgcggtcgcactagtg
>cdc42_26:75_1+mut
gcttcgatatccgcatgctaaggctgggatatgggctctgattgatcccctgaacacccgtgcaatacaatctatcgagccaccccccttttttacggcgacggagcaaagggagggaagaggaggtgatgtaatcagaagatggatgctaacccgaaaagaggagagaaggacaaaacatgtgatgaggaggatgcctgagaggggaggggaggagggagagtgaggcaggggagaacccaaacccgagaacttttctctggggtggggcttgggattgctcttgcggtcgcactagtg
>trp53_4:53_1+mut
gcttcgatatccgcatgctaattaaacatgtcactactcaatggagcgcactggatacgattaattggtaaacaagtatgtggaagaggagagtgagttgtaagttagataaggtgaagggaatggagggaaacaggcagcctagtgggggccgcagatggggacaggtgggttgagaagtagcagggagcagggcatcttgggagctggtattgtgcttggtcagagtagctaagccctggtcttaggcctgagcctggagtctgcccccatttcctttctcttgcggtcgcactagtg
>trp53_4:53_2+mut
gcttcgatatccgcatgctaattactaagtacttccatctcttcatccccgctacacactattactccttggcaagtatgtggaagaggagagtgagttgtaagttagataaggtgaagggaatggagggaaacaggcagcctagtgggggccgcagatggggacaggtgggttgagaagtagcagggagcagggcatcttgggagctggtattgtgcttggtcagagtagctaagccctggtcttaggcctgagcctggagtctgcccccatttcctttctcttgcggtcgcactagtg
>trp53_4:53_3+mut
gcttcgatatccgcatgctaattagtacttaacattcgaacctcatgcgcaagcagcacctaactagggcgacaagtatgtggaagaggagagtgagttgtaagttagataaggtgaagggaatggagggaaacaggcagcctagtgggggccgcagatggggacaggtgggttgagaagtagcagggagcagggcatcttgggagctggtattgtgcttggtcagagtagctaagccctggtcttaggcctgagcctggagtctgcccccatttcctttctcttgcggtcgcactagtg
>trp53_5:54_1+mut
gcttcgatatccgcatgctaattcatcctggcataatgaaccgctgacgcaatgcacgctcttctcggtcgaccagtatgtggaagaggagagtgagttgtaagttagataaggtgaagggaatggagggaaacaggcagcctagtgggggccgcagatggggacaggtgggttgagaagtagcagggagcagggcatcttgggagctggtattgtgcttggtcagagtagctaagccctggtcttaggcctgagcctggagtctgcccccatttcctttctcttgcggtcgcactagtg
>trp53_5:54_2+mut
gcttcgatatccgcatgctaattcatacgaaccttcaaactagcatgagcgaaattaaccaggagtgggtgaccagtatgtggaagaggagagtgagttgtaagttagataaggtgaagggaatggagggaaacaggcagcctagtgggggccgcagatggggacaggtgggttgagaagtagcagggagcagggcatcttgggagctggtattgtgcttggtcagagtagctaagccctggtcttaggcctgagcctggagtctgcccccatttcctttctcttgcggtcgcactagtg
>trp53_5:54_3+mut
gcttcgatatccgcatgctaattcatctatgacaatctaccaacaacatcatgaatccctcgtggagtcagcccagtatgtggaagaggagagtgagttgtaagttagataaggtgaagggaatggagggaaacaggcagcctagtgggggccgcagatggggacaggtgggttgagaagtagcagggagcagggcatcttgggagctggtattgtgcttggtcagagtagctaagccctggtcttaggcctgagcctggagtctgcccccatttcctttctcttgcggtcgcactagtg
>trp53_6:55_1+mut
gcttcgatatccgcatgctaattctggtggtctatcttcttcgagtcgcggttacgaaccataggcccgagcgcggtatgtggaagaggagagtgagttgtaagttagataaggtgaagggaatggagggaaacaggcagcctagtgggggccgcagatggggacaggtgggttgagaagtagcagggagcagggcatcttgggagctggtattgtgcttggtcagagtagctaagccctggtcttaggcctgagcctggagtctgcccccatttcctttctcttgcggtcgcactagtg
>trp53_6:55_2+mut
gcttcgatatccgcatgctaattctaattttcatattacaataaggcctcgcagtgactctggacactgtggctcgtatgtggaagaggagagtgagttgtaagttagataaggtgaagggaatggagggaaacaggcagcctagtgggggccgcagatggggacaggtgggttgagaagtagcagggagcagggcatcttgggagctggtattgtgcttggtcagagtagctaagccctggtcttaggcctgagcctggagtctgcccccatttcctttctcttgcggtcgcactagtg
>trp53_6:55_3+mut
gcttcgatatccgcatgctaattcttatgggatacttgataaagaggcggctagatgctaaagagagtgacagttgtatgtggaagaggagagtgagttgtaagttagataaggtgaagggaatggagggaaacaggcagcctagtgggggccgcagatggggacaggtgggttgagaagtagcagggagcagggcatcttgggagctggtattgtgcttggtcagagtagctaagccctggtcttaggcctgagcctggagtctgcccccatttcctttctcttgcggtcgcactagtg
>trp53_7:56_1+mut
gcttcgatatccgcatgctaattctccctaggataactcaaaggaacggagtggtgcgcaaatattccccggagtctatgtggaagaggagagtgagttgtaagttagataaggtgaagggaatggagggaaacaggcagcctagtgggggccgcagatggggacaggtgggttgagaagtagcagggagcagggcatcttgggagctggtattgtgcttggtcagagtagctaagccctggtcttaggcctgagcctggagtctgcccccatttcctttctcttgcggtcgcactagtg
>cdc42_26:75_2+mut
gcttcgatatccgcatgctaaggctgggatatgggctctgattgaactcccgcacagcccgcacatcttaactcttgcgattcacaccacattctcggcgacggagcaaagggagggaagaggaggtgatgtaatcagaagatggatgctaacccgaaaagaggagagaaggacaaaacatgtgatgaggaggatgcctgagaggggaggggaggagggagagtgaggcaggggagaacccaaacccgagaacttttctctggggtggggcttgggattgctcttgcggtcgcactagtg
>trp53_7:56_2+mut
gcttcgatatccgcatgctaattctcccggtgcaaaaggtattgttggcaccaccaccgccaagtcttttccccgttatgtggaagaggagagtgagttgtaagttagataaggtgaagggaatggagggaaacaggcagcctagtgggggccgcagatggggacaggtgggttgagaagtagcagggagcagggcatcttgggagctggtattgtgcttggtcagagtagctaagccctggtcttaggcctgagcctggagtctgcccccatttcctttctcttgcggtcgcactagtg
>trp53_7:56_3+mut
gcttcgatatccgcatgctaattctcgagaagaaatcggcaaactgacgagtggctcactcgtcctcggtcccgtatatgtggaagaggagagtgagttgtaagttagataaggtgaagggaatggagggaaacaggcagcctagtgggggccgcagatggggacaggtgggttgagaagtagcagggagcagggcatcttgggagctggtattgtgcttggtcagagtagctaagccctggtcttaggcctgagcctggagtctgcccccatttcctttctcttgcggtcgcactagtg
>trp53_8:57_1+mut
gcttcgatatccgcatgctaattctctctaaatcttagaattagatcgtagtagatgactaaagcctcttgaatctaatgtggaagaggagagtgagttgtaagttagataaggtgaagggaatggagggaaacaggcagcctagtgggggccgcagatggggacaggtgggttgagaagtagcagggagcagggcatcttgggagctggtattgtgcttggtcagagtagctaagccctggtcttaggcctgagcctggagtctgcccccatttcctttctcttgcggtcgcactagtg
>trp53_8:57_2+mut
gcttcgatatccgcatgctaattctcttgatctcccagcacctcagcctaaaggcggagttggggacttcgccgtaaatgtggaagaggagagtgagttgtaagttagataaggtgaagggaatggagggaaacaggcagcctagtgggggccgcagatggggacaggtgggttgagaagtagcagggagcagggcatcttgggagctggtattgtgcttggtcagagtagctaagccctggtcttaggcctgagcctggagtctgcccccatttcctttctcttgcggtcgcactagtg
>trp53_8:57_3+mut
gcttcgatatccgcatgctaattctctctttcaatcctacacaagtgccagaaacgagtcaggcgccccaagcgctgatgtggaagaggagagtgagttgtaagttagataaggtgaagggaatggagggaaacaggcagcctagtgggggccgcagatggggacaggtgggttgagaagtagcagggagcagggcatcttgggagctggtattgtgcttggtcagagtagctaagccctggtcttaggcctgagcctggagtctgcccccatttcctttctcttgcggtcgcactagtg
>trp53_9:58_1+mut
gcttcgatatccgcatgctaattctctgaatcctctcaccattgaaaacagcgcctcgcacttagtccgcgcacctattgtggaagaggagagtgagttgtaagttagataaggtgaagggaatggagggaaacaggcagcctagtgggggccgcagatggggacaggtgggttgagaagtagcagggagcagggcatcttgggagctggtattgtgcttggtcagagtagctaagccctggtcttaggcctgagcctggagtctgcccccatttcctttctcttgcggtcgcactagtg
>trp53_9:58_2+mut
gcttcgatatccgcatgctaattctctggaagcatatggctaacaaggcagttgtgagttcgtcgtggcagggcccgttgtggaagaggagagtgagttgtaagttagataaggtgaagggaatggagggaaacaggcagcctagtgggggccgcagatggggacaggtgggttgagaagtagcagggagcagggcatcttgggagctggtattgtgcttggtcagagtagctaagccctggtcttaggcctgagcctggagtctgcccccatttcctttctcttgcggtcgcactagtg
>trp53_9:58_3+mut
gcttcgatatccgcatgctaattctctgtatgacccctgttctgagactaaaaaagggtacttggacgcacgcccaagtgtggaagaggagagtgagttgtaagttagataaggtgaagggaatggagggaaacaggcagcctagtgggggccgcagatggggacaggtgggttgagaagtagcagggagcagggcatcttgggagctggtattgtgcttggtcagagtagctaagccctggtcttaggcctgagcctggagtctgcccccatttcctttctcttgcggtcgcactagtg
>trp53_10:59_1+mut
gcttcgatatccgcatgctaattctctgctagcctatactaagcttaaccattgtaagttatggctcgtaaaactaatcgtggaagaggagagtgagttgtaagttagataaggtgaagggaatggagggaaacaggcagcctagtgggggccgcagatggggacaggtgggttgagaagtagcagggagcagggcatcttgggagctggtattgtgcttggtcagagtagctaagccctggtcttaggcctgagcctggagtctgcccccatttcctttctcttgcggtcgcactagtg
>trp53_10:59_2+mut
gcttcgatatccgcatgctaattctctgcatactacctgtcaaggggagcccagagactcctaaccgtgcgcgcttcgcgtggaagaggagagtgagttgtaagttagataaggtgaagggaatggagggaaacaggcagcctagtgggggccgcagatggggacaggtgggttgagaagtagcagggagcagggcatcttgggagctggtattgtgcttggtcagagtagctaagccctggtcttaggcctgagcctggagtctgcccccatttcctttctcttgcggtcgcactagtg
>cdc42_26:75_3+mut
gcttcgatatccgcatgctaaggctgggatatgggctctgattgaggtctttactgtcgtggataaagttcttagcgactcatacaatactctaacggcgacggagcaaagggagggaagaggaggtgatgtaatcagaagatggatgctaacccgaaaagaggagagaaggacaaaacatgtgatgaggaggatgcctgagaggggaggggaggagggagagtgaggcaggggagaacccaaacccgagaacttttctctggggtggggcttgggattgctcttgcggtcgcactagtg
>trp53_10:59_3+mut
gcttcgatatccgcatgctaattctctgcgagcaatttaacagcagcagcattcttgctacggacccgtagagtcacccgtggaagaggagagtgagttgtaagttagataaggtgaagggaatggagggaaacaggcagcctagtgggggccgcagatggggacaggtgggttgagaagtagcagggagcagggcatcttgggagctggtattgtgcttggtcagagtagctaagccctggtcttaggcctgagcctggagtctgcccccatttcctttctcttgcggtcgcactagtg
>trp53_11:60_1+mut
gcttcgatatccgcatgctaattctctgcctacctcctcacaaatggaggcctcttgcccttaagcgtcagacggaagattggaagaggagagtgagttgtaagttagataaggtgaagggaatggagggaaacaggcagcctagtgggggccgcagatggggacaggtgggttgagaagtagcagggagcagggcatcttgggagctggtattgtgcttggtcagagtagctaagccctggtcttaggcctgagcctggagtctgcccccatttcctttctcttgcggtcgcactagtg
>trp53_11:60_2+mut
gcttcgatatccgcatgctaattctctgcctaccccagcaatgcgtcggaccgcagaagtcggcgcgctagagcctaggatggaagaggagagtgagttgtaagttagataaggtgaagggaatggagggaaacaggcagcctagtgggggccgcagatggggacaggtgggttgagaagtagcagggagcagggcatcttgggagctggtattgtgcttggtcagagtagctaagccctggtcttaggcctgagcctggagtctgcccccatttcctttctcttgcggtcgcactagtg
>trp53_11:60_3+mut
gcttcgatatccgcatgctaattctctgcctaacaccaaaaaagtgcggggctaatgagcaaaggctccagactcacgaatggaagaggagagtgagttgtaagttagataaggtgaagggaatggagggaaacaggcagcctagtgggggccgcagatggggacaggtgggttgagaagtagcagggagcagggcatcttgggagctggtattgtgcttggtcagagtagctaagccctggtcttaggcctgagcctggagtctgcccccatttcctttctcttgcggtcgcactagtg
>trp53_12:61_1+mut
gcttcgatatccgcatgctaattctctgcccccccttgctctgggtactacaacaaaccataagcactgtcggctacgctcggaagaggagagtgagttgtaagttagataaggtgaagggaatggagggaaacaggcagcctagtgggggccgcagatggggacaggtgggttgagaagtagcagggagcagggcatcttgggagctggtattgtgcttggtcagagtagctaagccctggtcttaggcctgagcctggagtctgcccccatttcctttctcttgcggtcgcactagtg
>trp53_12:61_2+mut
gcttcgatatccgcatgctaattctctgcccccatcctaataacttgcggcttaaaaattcgaagtgcgcccacccacgcaggaagaggagagtgagttgtaagttagataaggtgaagggaatggagggaaacaggcagcctagtgggggccgcagatggggacaggtgggttgagaagtagcagggagcagggcatcttgggagctggtattgtgcttggtcagagtagctaagccctggtcttaggcctgagcctggagtctgcccccatttcctttctcttgcggtcgcactagtg
>trp53_12:61_3+mut
gcttcgatatccgcatgctaattctctgcccgttattgcttttggggacggtaccacctccggagagcttacctcagccagggaagaggagagtgagttgtaagttagataaggtgaagggaatggagggaaacaggcagcctagtgggggccgcagatggggacaggtgggttgagaagtagcagggagcagggcatcttgggagctggtattgtgcttggtcagagtagctaagccctggtcttaggcctgagcctggagtctgcccccatttcctttctcttgcggtcgcactagtg
>trp53_13:62_1+mut
gcttcgatatccgcatgctaattctctgccctccacttgcaatcttgcgagatattactcttgggacgtcgggtcactccgcgaagaggagagtgagttgtaagttagataaggtgaagggaatggagggaaacaggcagcctagtgggggccgcagatggggacaggtgggttgagaagtagcagggagcagggcatcttgggagctggtattgtgcttggtcagagtagctaagccctggtcttaggcctgagcctggagtctgcccccatttcctttctcttgcggtcgcactagtg
>trp53_13:62_2+mut
gcttcgatatccgcatgctaattctctgccctcttctgattagcggggcgaagctagactttaagtggctcgcggtagctcagaagaggagagtgagttgtaagttagataaggtgaagggaatggagggaaacaggcagcctagtgggggccgcagatggggacaggtgggttgagaagtagcagggagcagggcatcttgggagctggtattgtgcttggtcagagtagctaagccctggtcttaggcctgagcctggagtctgcccccatttcctttctcttgcggtcgcactagtg
>trp53_13:62_3+mut
gcttcgatatccgcatgctaattctctgcccttaaccgcttctcaagggcctaacgaagcaagacttgtccgatcacgctccgaagaggagagtgagttgtaagttagataaggtgaagggaatggagggaaacaggcagcctagtgggggccgcagatggggacaggtgggttgagaagtagcagggagcagggcatcttgggagctggtattgtgcttggtcagagtagctaagccctggtcttaggcctgagcctggagtctgcccccatttcctttctcttgcggtcgcactagtg
>cdc42_27:76_1+mut
gcttcgatatccgcatgctaaggctgggatatgggctctgattgacgatttgtccgcacgcccctactcgataatggagagcccctatctatgaatggcgacggagcaaagggagggaagaggaggtgatgtaatcagaagatggatgctaacccgaaaagaggagagaaggacaaaacatgtgatgaggaggatgcctgagaggggaggggaggagggagagtgaggcaggggagaacccaaacccgagaacttttctctggggtggggcttgggattgctcttgcggtcgcactagtg
>trp53_14:63_1+mut
gcttcgatatccgcatgctaattctctgccctgttaatcttaacaacctacatccaacttcgtagttgcaaagttccgaacttaagaggagagtgagttgtaagttagataaggtgaagggaatggagggaaacaggcagcctagtgggggccgcagatggggacaggtgggttgagaagtagcagggagcagggcatcttgggagctggtattgtgcttggtcagagtagctaagccctggtcttaggcctgagcctggagtctgcccccatttcctttctcttgcggtcgcactagtg
>trp53_14:63_2+mut
gcttcgatatccgcatgctaattctctgccctgtattgaactgcgtccgcatgaaacccccttccagttacggtttggcagctaagaggagagtgagttgtaagttagataaggtgaagggaatggagggaaacaggcagcctagtgggggccgcagatggggacaggtgggttgagaagtagcagggagcagggcatcttgggagctggtattgtgcttggtcagagtagctaagccctggtcttaggcctgagcctggagtctgcccccatttcctttctcttgcggtcgcactagtg
>trp53_14:63_3+mut
gcttcgatatccgcatgctaattctctgccctgccccagtccacttggtagaagagccgtagtccccgcccgatgccggaattaagaggagagtgagttgtaagttagataaggtgaagggaatggagggaaacaggcagcctagtgggggccgcagatggggacaggtgggttgagaagtagcagggagcagggcatcttgggagctggtattgtgcttggtcagagtagctaagccctggtcttaggcctgagcctggagtctgcccccatttcctttctcttgcggtcgcactagtg
>trp53_15:64_1+mut
gcttcgatatccgcatgctaattctctgccctggataacatcgcgtgggcgttatggatcaggctcttgcaaccgtccatactcagaggagagtgagttgtaagttagataaggtgaagggaatggagggaaacaggcagcctagtgggggccgcagatggggacaggtgggttgagaagtagcagggagcagggcatcttgggagctggtattgtgcttggtcagagtagctaagccctggtcttaggcctgagcctggagtctgcccccatttcctttctcttgcggtcgcactagtg
>trp53_15:64_2+mut
gcttcgatatccgcatgctaattctctgccctggcctaacacgcggcgcgcatcctagcaataatcccgcccgcccagacaccgagaggagagtgagttgtaagttagataaggtgaagggaatggagggaaacaggcagcctagtgggggccgcagatggggacaggtgggttgagaagtagcagggagcagggcatcttgggagctggtattgtgcttggtcagagtagctaagccctggtcttaggcctgagcctggagtctgcccccatttcctttctcttgcggtcgcactagtg
>trp53_15:64_3+mut
gcttcgatatccgcatgctaattctctgccctggaaatctcatggaagtggctgtgactctagccattgaaggcttgcctaaccagaggagagtgagttgtaagttagataaggtgaagggaatggagggaaacaggcagcctagtgggggccgcagatggggacaggtgggttgagaagtagcagggagcagggcatcttgggagctggtattgtgcttggtcagagtagctaagccctggtcttaggcctgagcctggagtctgcccccatttcctttctcttgcggtcgcactagtg
>trp53_16:65_1+mut
gcttcgatatccgcatgctaattctctgccctgggtcgcacatcatgaggacaaatgccctaagcactgcagggcagcaaaaccggaggagagtgagttgtaagttagataaggtgaagggaatggagggaaacaggcagcctagtgggggccgcagatggggacaggtgggttgagaagtagcagggagcagggcatcttgggagctggtattgtgcttggtcagagtagctaagccctggtcttaggcctgagcctggagtctgcccccatttcctttctcttgcggtcgcactagtg
>trp53_16:65_2+mut
gcttcgatatccgcatgctaattctctgccctgggacaaaacgataggcgcttgcacacttggagccgtccagcgactgcgaagcgaggagagtgagttgtaagttagataaggtgaagggaatggagggaaacaggcagcctagtgggggccgcagatggggacaggtgggttgagaagtagcagggagcagggcatcttgggagctggtattgtgcttggtcagagtagctaagccctggtcttaggcctgagcctggagtctgcccccatttcctttctcttgcggtcgcactagtg
>trp53_16:65_3+mut
gcttcgatatccgcatgctaattctctgccctgggtatatcatggtcccgcttgcgaacaagtatctgcacactctatgcccagggaggagagtgagttgtaagttagataaggtgaagggaatggagggaaacaggcagcctagtgggggccgcagatggggacaggtgggttgagaagtagcagggagcagggcatcttgggagctggtattgtgcttggtcagagtagctaagccctggtcttaggcctgagcctggagtctgcccccatttcctttctcttgcggtcgcactagtg
>trp53_17:66_1+mut
gcttcgatatccgcatgctaattctctgccctggggtggatagaagaccagcgcaacgcatgggctcggcggatgacggagttcctaggagagtgagttgtaagttagataaggtgaagggaatggagggaaacaggcagcctagtgggggccgcagatggggacaggtgggttgagaagtagcagggagcagggcatcttgggagctggtattgtgcttggtcagagtagctaagccctggtcttaggcctgagcctggagtctgcccccatttcctttctcttgcggtcgcactagtg
>cdc42_27:76_2+mut
gcttcgatatccgcatgctaaggctgggatatgggctctgattgacgtactcttcggatgccatactctgatttacctgtgtttccttttactacgggcgacggagcaaagggagggaagaggaggtgatgtaatcagaagatggatgctaacccgaaaagaggagagaaggacaaaacatgtgatgaggaggatgcctgagaggggaggggaggagggagagtgaggcaggggagaacccaaacccgagaacttttctctggggtggggcttgggattgctcttgcggtcgcactagtg
>trp53_17:66_2+mut
gcttcgatatccgcatgctaattctctgccctggggataataagaacggcgttctgagctaatgtttccacgagccatgcattggcaggagagtgagttgtaagttagataaggtgaagggaatggagggaaacaggcagcctagtgggggccgcagatggggacaggtgggttgagaagtagcagggagcagggcatcttgggagctggtattgtgcttggtcagagtagctaagccctggtcttaggcctgagcctggagtctgcccccatttcctttctcttgcggtcgcactagtg
>trp53_17:66_3+mut
gcttcgatatccgcatgctaattctctgccctggggcgacataaaggggaaagctgggcatgaggcttgcacggtcacgcaaccgcaggagagtgagttgtaagttagataaggtgaagggaatggagggaaacaggcagcctagtgggggccgcagatggggacaggtgggttgagaagtagcagggagcagggcatcttgggagctggtattgtgcttggtcagagtagctaagccctggtcttaggcctgagcctggagtctgcccccatttcctttctcttgcggtcgcactagtg
>trp53_18:67_1+mut
gcttcgatatccgcatgctaattctctgccctggggggatatgcttagcagtagatggtatgaatttcttggcctcgtgaaatgtccggagagtgagttgtaagttagataaggtgaagggaatggagggaaacaggcagcctagtgggggccgcagatggggacaggtgggttgagaagtagcagggagcagggcatcttgggagctggtattgtgcttggtcagagtagctaagccctggtcttaggcctgagcctggagtctgcccccatttcctttctcttgcggtcgcactagtg
>trp53_18:67_2+mut
gcttcgatatccgcatgctaattctctgccctgggggggaacactgccgcaatcttcatattgctctggtcgggttccccgactgatggagagtgagttgtaagttagataaggtgaagggaatggagggaaacaggcagcctagtgggggccgcagatggggacaggtgggttgagaagtagcagggagcagggcatcttgggagctggtattgtgcttggtcagagtagctaagccctggtcttaggcctgagcctggagtctgcccccatttcctttctcttgcggtcgcactagtg
>trp53_18:67_3+mut
gcttcgatatccgcatgctaattctctgccctgggggactccgagaactacaggatcatcaatcccgtgcaaaggaccctgccccagggagagtgagttgtaagttagataaggtgaagggaatggagggaaacaggcagcctagtgggggccgcagatggggacaggtgggttgagaagtagcagggagcagggcatcttgggagctggtattgtgcttggtcagagtagctaagccctggtcttaggcctgagcctggagtctgcccccatttcctttctcttgcggtcgcactagtg
>trp53_19:68_1+mut
gcttcgatatccgcatgctaattctctgccctgggggcgtccagataagagataaaagttcaaagccggacgatctgcgcgtacgatcgagagtgagttgtaagttagataaggtgaagggaatggagggaaacaggcagcctagtgggggccgcagatggggacaggtgggttgagaagtagcagggagcagggcatcttgggagctggtattgtgcttggtcagagtagctaagccctggtcttaggcctgagcctggagtctgcccccatttcctttctcttgcggtcgcactagtg
>trp53_19:68_2+mut
gcttcgatatccgcatgctaattctctgccctgggggcgcacgaaacaccctagttcacactaagccccccgaggtaggagaccgcctgagagtgagttgtaagttagataaggtgaagggaatggagggaaacaggcagcctagtgggggccgcagatggggacaggtgggttgagaagtagcagggagcagggcatcttgggagctggtattgtgcttggtcagagtagctaagccctggtcttaggcctgagcctggagtctgcccccatttcctttctcttgcggtcgcactagtg
>trp53_19:68_3+mut
gcttcgatatccgcatgctaattctctgccctgggggcgtcagcggcggcaaacaaagtctgtaccggtagccgcaagctgacctctcgagagtgagttgtaagttagataaggtgaagggaatggagggaaacaggcagcctagtgggggccgcagatggggacaggtgggttgagaagtagcagggagcagggcatcttgggagctggtattgtgcttggtcagagtagctaagccctggtcttaggcctgagcctggagtctgcccccatttcctttctcttgcggtcgcactagtg
>trp53_20:69_1+mut
gcttcgatatccgcatgctaattctctgccctgggggcttacactgccggctgcaggcgtagaactcggaagatgcatacaccggcgttagagtgagttgtaagttagataaggtgaagggaatggagggaaacaggcagcctagtgggggccgcagatggggacaggtgggttgagaagtagcagggagcagggcatcttgggagctggtattgtgcttggtcagagtagctaagccctggtcttaggcctgagcctggagtctgcccccatttcctttctcttgcggtcgcactagtg
>trp53_20:69_2+mut
gcttcgatatccgcatgctaattctctgccctgggggctcaaagtgcccaatagcgcgcatagagtggtccagcttcggcctacctgacagagtgagttgtaagttagataaggtgaagggaatggagggaaacaggcagcctagtgggggccgcagatggggacaggtgggttgagaagtagcagggagcagggcatcttgggagctggtattgtgcttggtcagagtagctaagccctggtcttaggcctgagcctggagtctgcccccatttcctttctcttgcggtcgcactagtg
>cdc42_27:76_3+mut
gcttcgatatccgcatgctaaggctgggatatgggctctgattgactcccgtttcactggcccaattgcgtgcaggccgcgttagccaacagttcaggcgacggagcaaagggagggaagaggaggtgatgtaatcagaagatggatgctaacccgaaaagaggagagaaggacaaaacatgtgatgaggaggatgcctgagaggggaggggaggagggagagtgaggcaggggagaacccaaacccgagaacttttctctggggtggggcttgggattgctcttgcggtcgcactagtg
>trp53_20:69_3+mut
gcttcgatatccgcatgctaattctctgccctgggggctaattcgtgggcacgacggacttatcccctccagagtacggcgctttatacagagtgagttgtaagttagataaggtgaagggaatggagggaaacaggcagcctagtgggggccgcagatggggacaggtgggttgagaagtagcagggagcagggcatcttgggagctggtattgtgcttggtcagagtagctaagccctggtcttaggcctgagcctggagtctgcccccatttcctttctcttgcggtcgcactagtg
>trp53_21:70_1+mut
gcttcgatatccgcatgctaattctctgccctgggggctgcagattggcagctctgcgtattgggttcctgacttcgcctgcaggataccgagtgagttgtaagttagataaggtgaagggaatggagggaaacaggcagcctagtgggggccgcagatggggacaggtgggttgagaagtagcagggagcagggcatcttgggagctggtattgtgcttggtcagagtagctaagccctggtcttaggcctgagcctggagtctgcccccatttcctttctcttgcggtcgcactagtg
>trp53_21:70_2+mut
gcttcgatatccgcatgctaattctctgccctgggggctgttggaagcgggttccgagcctatgtatcgtacgctcgcgtcactcacctcgagtgagttgtaagttagataaggtgaagggaatggagggaaacaggcagcctagtgggggccgcagatggggacaggtgggttgagaagtagcagggagcagggcatcttgggagctggtattgtgcttggtcagagtagctaagccctggtcttaggcctgagcctggagtctgcccccatttcctttctcttgcggtcgcactagtg
>trp53_21:70_3+mut
gcttcgatatccgcatgctaattctctgccctgggggctgaagcataagagaagcacctctgagccctgtcaatctacatgaatgagtttgagtgagttgtaagttagataaggtgaagggaatggagggaaacaggcagcctagtgggggccgcagatggggacaggtgggttgagaagtagcagggagcagggcatcttgggagctggtattgtgcttggtcagagtagctaagccctggtcttaggcctgagcctggagtctgcccccatttcctttctcttgcggtcgcactagtg
>trp53_22:71_1+mut
gcttcgatatccgcatgctaattctctgccctgggggctggcggtaactcgttgcgggtccgagctctttgaagtacgccatcgcagaagaagtgagttgtaagttagataaggtgaagggaatggagggaaacaggcagcctagtgggggccgcagatggggacaggtgggttgagaagtagcagggagcagggcatcttgggagctggtattgtgcttggtcagagtagctaagccctggtcttaggcctgagcctggagtctgcccccatttcctttctcttgcggtcgcactagtg
>trp53_22:71_2+mut
gcttcgatatccgcatgctaattctctgccctgggggctggttcttcgggcaggctgctatgtccttggtaggggtccgaccatcactctcagtgagttgtaagttagataaggtgaagggaatggagggaaacaggcagcctagtgggggccgcagatggggacaggtgggttgagaagtagcagggagcagggcatcttgggagctggtattgtgcttggtcagagtagctaagccctggtcttaggcctgagcctggagtctgcccccatttcctttctcttgcggtcgcactagtg
>trp53_22:71_3+mut
gcttcgatatccgcatgctaattctctgccctgggggctggcgcgtgccagtagtaaccaaggatcgggcgggcttatgcattctcgttttagtgagttgtaagttagataaggtgaagggaatggagggaaacaggcagcctagtgggggccgcagatggggacaggtgggttgagaagtagcagggagcagggcatcttgggagctggtattgtgcttggtcagagtagctaagccctggtcttaggcctgagcctggagtctgcccccatttcctttctcttgcggtcgcactagtg
>trp53_23:72_1+mut
gcttcgatatccgcatgctaattctctgccctgggggctggggaggactaaaagcgaatctttagcggccgccctcagccatcccccttcccgtgagttgtaagttagataaggtgaagggaatggagggaaacaggcagcctagtgggggccgcagatggggacaggtgggttgagaagtagcagggagcagggcatcttgggagctggtattgtgcttggtcagagtagctaagccctggtcttaggcctgagcctggagtctgcccccatttcctttctcttgcggtcgcactagtg
>trp53_23:72_2+mut
gcttcgatatccgcatgctaattctctgccctgggggctgggaaatagcagctgcagcttcgtagactctaaattcataaaaccgttcatatgtgagttgtaagttagataaggtgaagggaatggagggaaacaggcagcctagtgggggccgcagatggggacaggtgggttgagaagtagcagggagcagggcatcttgggagctggtattgtgcttggtcagagtagctaagccctggtcttaggcctgagcctggagtctgcccccatttcctttctcttgcggtcgcactagtg
>trp53_23:72_3+mut
gcttcgatatccgcatgctaattctctgccctgggggctgggacatagcaatgcttcgtccaggtagctccggctcctcagatgtataatctgtgagttgtaagttagataaggtgaagggaatggagggaaacaggcagcctagtgggggccgcagatggggacaggtgggttgagaagtagcagggagcagggcatcttgggagctggtattgtgcttggtcagagtagctaagccctggtcttaggcctgagcctggagtctgcccccatttcctttctcttgcggtcgcactagtg
>cdc42_28:77_1+mut
gcttcgatatccgcatgctaaggctgggatatgggctctgattgacaaaatgtacccaggtcaccattaacctcgcccattccctttacctcgtctcgcgacggagcaaagggagggaagaggaggtgatgtaatcagaagatggatgctaacccgaaaagaggagagaaggacaaaacatgtgatgaggaggatgcctgagaggggaggggaggagggagagtgaggcaggggagaacccaaacccgagaacttttctctggggtggggcttgggattgctcttgcggtcgcactagtg
>trp53_24:73_1+mut
gcttcgatatccgcatgctaattctctgccctgggggctgggcgagaagcaagcctccgactaactgccagcacttctgtccatttgtctagctgagttgtaagttagataaggtgaagggaatggagggaaacaggcagcctagtgggggccgcagatggggacaggtgggttgagaagtagcagggagcagggcatcttgggagctggtattgtgcttggtcagagtagctaagccctggtcttaggcctgagcctggagtctgcccccatttcctttctcttgcggtcgcactagtg
>trp53_24:73_2+mut
gcttcgatatccgcatgctaattctctgccctgggggctgggcattagtgatagagaccataaagtctcaaggcccgccccacgtatattccctgagttgtaagttagataaggtgaagggaatggagggaaacaggcagcctagtgggggccgcagatggggacaggtgggttgagaagtagcagggagcagggcatcttgggagctggtattgtgcttggtcagagtagctaagccctggtcttaggcctgagcctggagtctgcccccatttcctttctcttgcggtcgcactagtg
>trp53_24:73_3+mut
gcttcgatatccgcatgctaattctctgccctgggggctgggcctggagagtactacatactaccctcgacaccccacatgttgcataccagttgagttgtaagttagataaggtgaagggaatggagggaaacaggcagcctagtgggggccgcagatggggacaggtgggttgagaagtagcagggagcagggcatcttgggagctggtattgtgcttggtcagagtagctaagccctggtcttaggcctgagcctggagtctgcccccatttcctttctcttgcggtcgcactagtg
>trp53_25:74_1+mut
gcttcgatatccgcatgctaattctctgccctgggggctgggctaagctcatacctcaccagaggctttaccacgcgggcgactctgtatagccgagttgtaagttagataaggtgaagggaatggagggaaacaggcagcctagtgggggccgcagatggggacaggtgggttgagaagtagcagggagcagggcatcttgggagctggtattgtgcttggtcagagtagctaagccctggtcttaggcctgagcctggagtctgcccccatttcctttctcttgcggtcgcactagtg
>trp53_25:74_2+mut
gcttcgatatccgcatgctaattctctgccctgggggctgggcttgcctcgctgtacgcatagggccggtagcctcgtcactacttccagtgcagagttgtaagttagataaggtgaagggaatggagggaaacaggcagcctagtgggggccgcagatggggacaggtgggttgagaagtagcagggagcagggcatcttgggagctggtattgtgcttggtcagagtagctaagccctggtcttaggcctgagcctggagtctgcccccatttcctttctcttgcggtcgcactagtg
>trp53_25:74_3+mut
gcttcgatatccgcatgctaattctctgccctgggggctgggctggacgagatcttggtcaatatcctctgagcccggaccattgtgaagcttcgagttgtaagttagataaggtgaagggaatggagggaaacaggcagcctagtgggggccgcagatggggacaggtgggttgagaagtagcagggagcagggcatcttgggagctggtattgtgcttggtcagagtagctaagccctggtcttaggcctgagcctggagtctgcccccatttcctttctcttgcggtcgcactagtg
>trp53_26:75_1+mut
gcttcgatatccgcatgctaattctctgccctgggggctgggctcagccaactaatactttttagtccgtggctcccggtcaagccgctttgcacagttgtaagttagataaggtgaagggaatggagggaaacaggcagcctagtgggggccgcagatggggacaggtgggttgagaagtagcagggagcagggcatcttgggagctggtattgtgcttggtcagagtagctaagccctggtcttaggcctgagcctggagtctgcccccatttcctttctcttgcggtcgcactagtg
>trp53_26:75_2+mut
gcttcgatatccgcatgctaattctctgccctgggggctgggctcagctcatactacgctcaaggccggccgattccggaccacgtcatgcgaacagttgtaagttagataaggtgaagggaatggagggaaacaggcagcctagtgggggccgcagatggggacaggtgggttgagaagtagcagggagcagggcatcttgggagctggtattgtgcttggtcagagtagctaagccctggtcttaggcctgagcctggagtctgcccccatttcctttctcttgcggtcgcactagtg
>trp53_26:75_3+mut
gcttcgatatccgcatgctaattctctgccctgggggctgggctctacgacatcaggctccgggcatcgaccattcagctccatgactatttcctagttgtaagttagataaggtgaagggaatggagggaaacaggcagcctagtgggggccgcagatggggacaggtgggttgagaagtagcagggagcagggcatcttgggagctggtattgtgcttggtcagagtagctaagccctggtcttaggcctgagcctggagtctgcccccatttcctttctcttgcggtcgcactagtg
>trp53_27:76_1+mut
gcttcgatatccgcatgctaattctctgccctgggggctgggctcccccgaaagctcgttttggtccgtagagcgagtaaccttgcttcgatcaacgttgtaagttagataaggtgaagggaatggagggaaacaggcagcctagtgggggccgcagatggggacaggtgggttgagaagtagcagggagcagggcatcttgggagctggtattgtgcttggtcagagtagctaagccctggtcttaggcctgagcctggagtctgcccccatttcctttctcttgcggtcgcactagtg
>cdc42_28:77_2+mut
gcttcgatatccgcatgctaaggctgggatatgggctctgattgacaacaggtcgagatgcgacatcgttacctacgaacgacataatagagctctcgcgacggagcaaagggagggaagaggaggtgatgtaatcagaagatggatgctaacccgaaaagaggagagaaggacaaaacatgtgatgaggaggatgcctgagaggggaggggaggagggagagtgaggcaggggagaacccaaacccgagaacttttctctggggtggggcttgggattgctcttgcggtcgcactagtg
>trp53_27:76_2+mut
gcttcgatatccgcatgctaattctctgccctgggggctgggctcccggaactcagacgtataggtgggtgagtttgtcaaaacgtttatattaatgttgtaagttagataaggtgaagggaatggagggaaacaggcagcctagtgggggccgcagatggggacaggtgggttgagaagtagcagggagcagggcatcttgggagctggtattgtgcttggtcagagtagctaagccctggtcttaggcctgagcctggagtctgcccccatttcctttctcttgcggtcgcactagtg
>trp53_27:76_3+mut
gcttcgatatccgcatgctaattctctgccctgggggctgggctccgatgctgccacggcctgatatcctggatttgcctcatcgttttgtttaaggttgtaagttagataaggtgaagggaatggagggaaacaggcagcctagtgggggccgcagatggggacaggtgggttgagaagtagcagggagcagggcatcttgggagctggtattgtgcttggtcagagtagctaagccctggtcttaggcctgagcctggagtctgcccccatttcctttctcttgcggtcgcactagtg
>trp53_28:77_1+mut
gcttcgatatccgcatgctaattctctgccctgggggctgggctcctagcaatgcaaagtatgctccggaaccttcatctctcgctgcctacagatcttgtaagttagataaggtgaagggaatggagggaaacaggcagcctagtgggggccgcagatggggacaggtgggttgagaagtagcagggagcagggcatcttgggagctggtattgtgcttggtcagagtagctaagccctggtcttaggcctgagcctggagtctgcccccatttcctttctcttgcggtcgcactagtg
>trp53_28:77_2+mut
gcttcgatatccgcatgctaattctctgccctgggggctgggctcctcccgcgactggctcaaggcgggagagtttacaaactcttgtcgcgtcactttgtaagttagataaggtgaagggaatggagggaaacaggcagcctagtgggggccgcagatggggacaggtgggttgagaagtagcagggagcagggcatcttgggagctggtattgtgcttggtcagagtagctaagccctggtcttaggcctgagcctggagtctgcccccatttcctttctcttgcggtcgcactagtg
>trp53_28:77_3+mut
gcttcgatatccgcatgctaattctctgccctgggggctgggctcctctgatgctggatattagctgcgacgctcaatacgactgccatcattgtgattgtaagttagataaggtgaagggaatggagggaaacaggcagcctagtgggggccgcagatggggacaggtgggttgagaagtagcagggagcagggcatcttgggagctggtattgtgcttggtcagagtagctaagccctggtcttaggcctgagcctggagtctgcccccatttcctttctcttgcggtcgcactagtg
>trp53_29:78_1+mut
gcttcgatatccgcatgctaattctctgccctgggggctgggctcctttggtgacgaactagtgcatgttagcttcccatcatttttattcccgagagtgtaagttagataaggtgaagggaatggagggaaacaggcagcctagtgggggccgcagatggggacaggtgggttgagaagtagcagggagcagggcatcttgggagctggtattgtgcttggtcagagtagctaagccctggtcttaggcctgagcctggagtctgcccccatttcctttctcttgcggtcgcactagtg
>trp53_29:78_2+mut
gcttcgatatccgcatgctaattctctgccctgggggctgggctccttgggttctggagatgtattgttagaacccacaagacggcgtccagcacttgtgtaagttagataaggtgaagggaatggagggaaacaggcagcctagtgggggccgcagatggggacaggtgggttgagaagtagcagggagcagggcatcttgggagctggtattgtgcttggtcagagtagctaagccctggtcttaggcctgagcctggagtctgcccccatttcctttctcttgcggtcgcactagtg
>trp53_29:78_3+mut
gcttcgatatccgcatgctaattctctgccctgggggctgggctcctttcacaataccgcaatcccgctcaaggcagtcccttgttttacattactcatgtaagttagataaggtgaagggaatggagggaaacaggcagcctagtgggggccgcagatggggacaggtgggttgagaagtagcagggagcagggcatcttgggagctggtattgtgcttggtcagagtagctaagccctggtcttaggcctgagcctggagtctgcccccatttcctttctcttgcggtcgcactagtg
>trp53_30:79_1+mut
gcttcgatatccgcatgctaattctctgccctgggggctgggctccttagcatgctccgttgggctccttgaccctagataaacgaccccccccactaggtaagttagataaggtgaagggaatggagggaaacaggcagcctagtgggggccgcagatggggacaggtgggttgagaagtagcagggagcagggcatcttgggagctggtattgtgcttggtcagagtagctaagccctggtcttaggcctgagcctggagtctgcccccatttcctttctcttgcggtcgcactagtg
>trp53_30:79_2+mut
gcttcgatatccgcatgctaattctctgccctgggggctgggctccttagaaacaacgtctatattgggcccacccaccaactcgagaagccaaagcccgtaagttagataaggtgaagggaatggagggaaacaggcagcctagtgggggccgcagatggggacaggtgggttgagaagtagcagggagcagggcatcttgggagctggtattgtgcttggtcagagtagctaagccctggtcttaggcctgagcctggagtctgcccccatttcctttctcttgcggtcgcactagtg
>cdc42_28:77_3+mut
gcttcgatatccgcatgctaaggctgggatatgggctctgattgacaaccgccacggagtgcttatcttgacatttcagaccgtcaattcagtcagcgcgacggagcaaagggagggaagaggaggtgatgtaatcagaagatggatgctaacccgaaaagaggagagaaggacaaaacatgtgatgaggaggatgcctgagaggggaggggaggagggagagtgaggcaggggagaacccaaacccgagaacttttctctggggtggggcttgggattgctcttgcggtcgcactagtg
>trp53_30:79_3+mut
gcttcgatatccgcatgctaattctctgccctgggggctgggctccttacaaaccgggctagtccagctcagcgtcctaagcttgatactcccgatacggtaagttagataaggtgaagggaatggagggaaacaggcagcctagtgggggccgcagatggggacaggtgggttgagaagtagcagggagcagggcatcttgggagctggtattgtgcttggtcagagtagctaagccctggtcttaggcctgagcctggagtctgcccccatttcctttctcttgcggtcgcactagtg
>trp53_31:80_1+mut
gcttcgatatccgcatgctaattctctgccctgggggctgggctccttatgttccagggccgacgaccccgagcgtccccctatgctccccttctcagaataagttagataaggtgaagggaatggagggaaacaggcagcctagtgggggccgcagatggggacaggtgggttgagaagtagcagggagcagggcatcttgggagctggtattgtgcttggtcagagtagctaagccctggtcttaggcctgagcctggagtctgcccccatttcctttctcttgcggtcgcactagtg
>trp53_31:80_2+mut
gcttcgatatccgcatgctaattctctgccctgggggctgggctccttatgtaaataggaaagggcttgtgaagccctgcctatcctcttcctctgaggttaagttagataaggtgaagggaatggagggaaacaggcagcctagtgggggccgcagatggggacaggtgggttgagaagtagcagggagcagggcatcttgggagctggtattgtgcttggtcagagtagctaagccctggtcttaggcctgagcctggagtctgcccccatttcctttctcttgcggtcgcactagtg
>trp53_31:80_3+mut
gcttcgatatccgcatgctaattctctgccctgggggctgggctccttatccggcacactttagtatccaagcggaatgactactaccacctacattagctaagttagataaggtgaagggaatggagggaaacaggcagcctagtgggggccgcagatggggacaggtgggttgagaagtagcagggagcagggcatcttgggagctggtattgtgcttggtcagagtagctaagccctggtcttaggcctgagcctggagtctgcccccatttcctttctcttgcggtcgcactagtg
>trp53_32:81_1+mut
gcttcgatatccgcatgctaattctctgccctgggggctgggctccttattcagagagcacagattctttgaggccgtaaaatccactttacagctaacaaaagttagataaggtgaagggaatggagggaaacaggcagcctagtgggggccgcagatggggacaggtgggttgagaagtagcagggagcagggcatcttgggagctggtattgtgcttggtcagagtagctaagccctggtcttaggcctgagcctggagtctgcccccatttcctttctcttgcggtcgcactagtg
>trp53_32:81_2+mut
gcttcgatatccgcatgctaattctctgccctgggggctgggctccttattaggagaggaagaatcgccaaggtgtatgcactccataagcctgccaggtcaagttagataaggtgaagggaatggagggaaacaggcagcctagtgggggccgcagatggggacaggtgggttgagaagtagcagggagcagggcatcttgggagctggtattgtgcttggtcagagtagctaagccctggtcttaggcctgagcctggagtctgcccccatttcctttctcttgcggtcgcactagtg
>trp53_32:81_3+mut
gcttcgatatccgcatgctaattctctgccctgggggctgggctccttatttaacggatctaaacatggtacctctcgcagaatccgcattgaactaggtaaagttagataaggtgaagggaatggagggaaacaggcagcctagtgggggccgcagatggggacaggtgggttgagaagtagcagggagcagggcatcttgggagctggtattgtgcttggtcagagtagctaagccctggtcttaggcctgagcctggagtctgcccccatttcctttctcttgcggtcgcactagtg
>trp53_33:82_1+mut
gcttcgatatccgcatgctaattctctgccctgggggctgggctccttattgtcctagtatttatctctccgggccggccaaacttctcttttcagcagaggagttagataaggtgaagggaatggagggaaacaggcagcctagtgggggccgcagatggggacaggtgggttgagaagtagcagggagcagggcatcttgggagctggtattgtgcttggtcagagtagctaagccctggtcttaggcctgagcctggagtctgcccccatttcctttctcttgcggtcgcactagtg
>trp53_33:82_2+mut
gcttcgatatccgcatgctaattctctgccctgggggctgggctccttattggcatggcacatcttttgcaccgcccgccacagctgaatttcctcacctgcagttagataaggtgaagggaatggagggaaacaggcagcctagtgggggccgcagatggggacaggtgggttgagaagtagcagggagcagggcatcttgggagctggtattgtgcttggtcagagtagctaagccctggtcttaggcctgagcctggagtctgcccccatttcctttctcttgcggtcgcactagtg
>trp53_33:82_3+mut
gcttcgatatccgcatgctaattctctgccctgggggctgggctccttattgagtgagtccagcgcgctacggctccgccattcgataatcgccaccaccacagttagataaggtgaagggaatggagggaaacaggcagcctagtgggggccgcagatggggacaggtgggttgagaagtagcagggagcagggcatcttgggagctggtattgtgcttggtcagagtagctaagccctggtcttaggcctgagcctggagtctgcccccatttcctttctcttgcggtcgcactagtg
>cdc42_29:78_1+mut
gcttcgatatccgcatgctaaggctgggatatgggctctgattgacagcctgttgggaccgtccaaataacgatgtgcctttgattcactcgccagcacgacggagcaaagggagggaagaggaggtgatgtaatcagaagatggatgctaacccgaaaagaggagagaaggacaaaacatgtgatgaggaggatgcctgagaggggaggggaggagggagagtgaggcaggggagaacccaaacccgagaacttttctctggggtggggcttgggattgctcttgcggtcgcactagtg
>trp53_34:83_1+mut
gcttcgatatccgcatgctaattctctgccctgggggctgggctccttattgcgtgggcctgtatttgttgagccaggaccacttacatgatagcgacatacggttagataaggtgaagggaatggagggaaacaggcagcctagtgggggccgcagatggggacaggtgggttgagaagtagcagggagcagggcatcttgggagctggtattgtgcttggtcagagtagctaagccctggtcttaggcctgagcctggagtctgcccccatttcctttctcttgcggtcgcactagtg
>trp53_34:83_2+mut
gcttcgatatccgcatgctaattctctgccctgggggctgggctccttattgcccaaatatttcgactctacgctaggatacttcttttcccacattaaccccgttagataaggtgaagggaatggagggaaacaggcagcctagtgggggccgcagatggggacaggtgggttgagaagtagcagggagcagggcatcttgggagctggtattgtgcttggtcagagtagctaagccctggtcttaggcctgagcctggagtctgcccccatttcctttctcttgcggtcgcactagtg
>trp53_34:83_3+mut
gcttcgatatccgcatgctaattctctgccctgggggctgggctccttattgcctagccccgagctcctaaaccccgccactaggatcccagtaagaccccgcgttagataaggtgaagggaatggagggaaacaggcagcctagtgggggccgcagatggggacaggtgggttgagaagtagcagggagcagggcatcttgggagctggtattgtgcttggtcagagtagctaagccctggtcttaggcctgagcctggagtctgcccccatttcctttctcttgcggtcgcactagtg
>trp53_35:84_1+mut
gcttcgatatccgcatgctaattctctgccctgggggctgggctccttattgcttaggcccaacgttcgaagcggaccgaccagtcgcctagcgctccctctctttagataaggtgaagggaatggagggaaacaggcagcctagtgggggccgcagatggggacaggtgggttgagaagtagcagggagcagggcatcttgggagctggtattgtgcttggtcagagtagctaagccctggtcttaggcctgagcctggagtctgcccccatttcctttctcttgcggtcgcactagtg
>trp53_35:84_2+mut
gcttcgatatccgcatgctaattctctgccctgggggctgggctccttattgctaaagtctgaacagctcgcgcgagtgtcttgtctcattctgctccaaactcttagataaggtgaagggaatggagggaaacaggcagcctagtgggggccgcagatggggacaggtgggttgagaagtagcagggagcagggcatcttgggagctggtattgtgcttggtcagagtagctaagccctggtcttaggcctgagcctggagtctgcccccatttcctttctcttgcggtcgcactagtg
>trp53_35:84_3+mut
gcttcgatatccgcatgctaattctctgccctgggggctgggctccttattgctaacctctgagccgtctgaagctccgtcatcctgaatatagagacacgtttttagataaggtgaagggaatggagggaaacaggcagcctagtgggggccgcagatggggacaggtgggttgagaagtagcagggagcagggcatcttgggagctggtattgtgcttggtcagagtagctaagccctggtcttaggcctgagcctggagtctgcccccatttcctttctcttgcggtcgcactagtg
>trp53_36:85_1+mut
gcttcgatatccgcatgctaattctctgccctgggggctgggctccttattgctggaatatttgcagcgtcgaccaggcagctctctaccattcattcctatgtctagataaggtgaagggaatggagggaaacaggcagcctagtgggggccgcagatggggacaggtgggttgagaagtagcagggagcagggcatcttgggagctggtattgtgcttggtcagagtagctaagccctggtcttaggcctgagcctggagtctgcccccatttcctttctcttgcggtcgcactagtg
>trp53_36:85_2+mut
gcttcgatatccgcatgctaattctctgccctgggggctgggctccttattgctgggagaagtacctctcacagtcctgtcaatcttatcctcacgaagcctttatagataaggtgaagggaatggagggaaacaggcagcctagtgggggccgcagatggggacaggtgggttgagaagtagcagggagcagggcatcttgggagctggtattgtgcttggtcagagtagctaagccctggtcttaggcctgagcctggagtctgcccccatttcctttctcttgcggtcgcactagtg
>trp53_36:85_3+mut
gcttcgatatccgcatgctaattctctgccctgggggctgggctccttattgctgaaagacgaagacgtagcagccgtccgaatgcgccgctcaattactgtgtctagataaggtgaagggaatggagggaaacaggcagcctagtgggggccgcagatggggacaggtgggttgagaagtagcagggagcagggcatcttgggagctggtattgtgcttggtcagagtagctaagccctggtcttaggcctgagcctggagtctgcccccatttcctttctcttgcggtcgcactagtg
>trp53_37:86_1+mut
gcttcgatatccgcatgctaattctctgccctgggggctgggctccttattgctgccagaaatgcttggcggctgaaggtgatccagaatcttgtctagtcgttgaagataaggtgaagggaatggagggaaacaggcagcctagtgggggccgcagatggggacaggtgggttgagaagtagcagggagcagggcatcttgggagctggtattgtgcttggtcagagtagctaagccctggtcttaggcctgagcctggagtctgcccccatttcctttctcttgcggtcgcactagtg
>cdc42_6:10_1+mut
gcttcgatatccgcatgctaaggctccctaatgggctctgattgacagggaaggatagaaaagggggagcgaggcaagtgagagaggggagaaggcggcgacggagcaaagggagggaagaggaggtgatgtaatcagaagatggatgctaacccgaaaagaggagagaaggacaaaacatgtgatgaggaggatgcctgagaggggaggggaggagggagagtgaggcaggggagaacccaaacccgagaacttttctctggggtggggcttgggattgctcttgcggtcgcactagtg
>cdc42_54:58_1+mut
gcttcgatatccgcatgctaaggctgggatatgggctctgattgacagggaaggatagaaaagggggagcgagaaccttgagagaggggagaaggcggcgacggagcaaagggagggaagaggaggtgatgtaatcagaagatggatgctaacccgaaaagaggagagaaggacaaaacatgtgatgaggaggatgcctgagaggggaggggaggagggagagtgaggcaggggagaacccaaacccgagaacttttctctggggtggggcttgggattgctcttgcggtcgcactagtg
>cdc42_29:78_2+mut
gcttcgatatccgcatgctaaggctgggatatgggctctgattgacagcatgacgagttctgctttagcaatatgcttaactccccaatgagctcttacgacggagcaaagggagggaagaggaggtgatgtaatcagaagatggatgctaacccgaaaagaggagagaaggacaaaacatgtgatgaggaggatgcctgagaggggaggggaggagggagagtgaggcaggggagaacccaaacccgagaacttttctctggggtggggcttgggattgctcttgcggtcgcactagtg
>trp53_37:86_2+mut
gcttcgatatccgcatgctaattctctgccctgggggctgggctccttattgctgcgacctgaacatgccgagtgactgccactctgactccagacaggcgttacaagataaggtgaagggaatggagggaaacaggcagcctagtgggggccgcagatggggacaggtgggttgagaagtagcagggagcagggcatcttgggagctggtattgtgcttggtcagagtagctaagccctggtcttaggcctgagcctggagtctgcccccatttcctttctcttgcggtcgcactagtg
>trp53_37:86_3+mut
gcttcgatatccgcatgctaattctctgccctgggggctgggctccttattgctgcgcccagacccccttgacggtctaaatattttctgcgaattagaaggtaacagataaggtgaagggaatggagggaaacaggcagcctagtgggggccgcagatggggacaggtgggttgagaagtagcagggagcagggcatcttgggagctggtattgtgcttggtcagagtagctaagccctggtcttaggcctgagcctggagtctgcccccatttcctttctcttgcggtcgcactagtg
>trp53_38:87_1+mut
gcttcgatatccgcatgctaattctctgccctgggggctgggctccttattgctgctagactactccctcaagctacgaacctggatttcctagcttacaccgcggggataaggtgaagggaatggagggaaacaggcagcctagtgggggccgcagatggggacaggtgggttgagaagtagcagggagcagggcatcttgggagctggtattgtgcttggtcagagtagctaagccctggtcttaggcctgagcctggagtctgcccccatttcctttctcttgcggtcgcactagtg
>trp53_38:87_2+mut
gcttcgatatccgcatgctaattctctgccctgggggctgggctccttattgctgctagcaaacgagcgacaccccgcgagttttcttagatactcaggtggtccgcgataaggtgaagggaatggagggaaacaggcagcctagtgggggccgcagatggggacaggtgggttgagaagtagcagggagcagggcatcttgggagctggtattgtgcttggtcagagtagctaagccctggtcttaggcctgagcctggagtctgcccccatttcctttctcttgcggtcgcactagtg
>trp53_38:87_3+mut
gcttcgatatccgcatgctaattctctgccctgggggctgggctccttattgctgctctacgaccaccgagccgcccgcaactgtttccgtccaagcagacggcagggataaggtgaagggaatggagggaaacaggcagcctagtgggggccgcagatggggacaggtgggttgagaagtagcagggagcagggcatcttgggagctggtattgtgcttggtcagagtagctaagccctggtcttaggcctgagcctggagtctgcccccatttcctttctcttgcggtcgcactagtg
>trp53_39:88_1+mut
gcttcgatatccgcatgctaattctctgccctgggggctgggctccttattgctgcttcatttagctgccgcgcctgcgaacacgacattcctaagcgccgtgcccgaataaggtgaagggaatggagggaaacaggcagcctagtgggggccgcagatggggacaggtgggttgagaagtagcagggagcagggcatcttgggagctggtattgtgcttggtcagagtagctaagccctggtcttaggcctgagcctggagtctgcccccatttcctttctcttgcggtcgcactagtg
>trp53_39:88_2+mut
gcttcgatatccgcatgctaattctctgccctgggggctgggctccttattgctgcttcttttctagccccggcccacacaaccttgtaccgtgctagccgcctcgttataaggtgaagggaatggagggaaacaggcagcctagtgggggccgcagatggggacaggtgggttgagaagtagcagggagcagggcatcttgggagctggtattgtgcttggtcagagtagctaagccctggtcttaggcctgagcctggagtctgcccccatttcctttctcttgcggtcgcactagtg
>trp53_39:88_3+mut
gcttcgatatccgcatgctaattctctgccctgggggctgggctccttattgctgcttgttatacagccaggacgacgcagctgttgaacccccctcggacgccaaccataaggtgaagggaatggagggaaacaggcagcctagtgggggccgcagatggggacaggtgggttgagaagtagcagggagcagggcatcttgggagctggtattgtgcttggtcagagtagctaagccctggtcttaggcctgagcctggagtctgcccccatttcctttctcttgcggtcgcactagtg
>trp53_40:89_1+mut
gcttcgatatccgcatgctaattctctgccctgggggctgggctccttattgctgcttactttgcccggcacggccacacatagcacatcagcgagaagcgttccagcgtaaggtgaagggaatggagggaaacaggcagcctagtgggggccgcagatggggacaggtgggttgagaagtagcagggagcagggcatcttgggagctggtattgtgcttggtcagagtagctaagccctggtcttaggcctgagcctggagtctgcccccatttcctttctcttgcggtcgcactagtg
>trp53_40:89_2+mut
gcttcgatatccgcatgctaattctctgccctgggggctgggctccttattgctgcttatcggcgagtcagagctacgctaccgttgatgcgtacccgcccccaagctgtaaggtgaagggaatggagggaaacaggcagcctagtgggggccgcagatggggacaggtgggttgagaagtagcagggagcagggcatcttgggagctggtattgtgcttggtcagagtagctaagccctggtcttaggcctgagcctggagtctgcccccatttcctttctcttgcggtcgcactagtg
>cdc42_29:78_3+mut
gcttcgatatccgcatgctaaggctgggatatgggctctgattgacagattctccggtcctccatccgtttgatatcaaccagcgctctccggtcgttcgacggagcaaagggagggaagaggaggtgatgtaatcagaagatggatgctaacccgaaaagaggagagaaggacaaaacatgtgatgaggaggatgcctgagaggggaggggaggagggagagtgaggcaggggagaacccaaacccgagaacttttctctggggtggggcttgggattgctcttgcggtcgcactagtg
>trp53_40:89_3+mut
gcttcgatatccgcatgctaattctctgccctgggggctgggctccttattgctgcttattttgttccccgaccgtatgagatctattccaccgcctaccctttagctttaaggtgaagggaatggagggaaacaggcagcctagtgggggccgcagatggggacaggtgggttgagaagtagcagggagcagggcatcttgggagctggtattgtgcttggtcagagtagctaagccctggtcttaggcctgagcctggagtctgcccccatttcctttctcttgcggtcgcactagtg
>trp53_41:90_1+mut
gcttcgatatccgcatgctaattctctgccctgggggctgggctccttattgctgcttagaagggaccgcccctcaccgagattgatcatatagcgtgcccgtcggcttaaaggtgaagggaatggagggaaacaggcagcctagtgggggccgcagatggggacaggtgggttgagaagtagcagggagcagggcatcttgggagctggtattgtgcttggtcagagtagctaagccctggtcttaggcctgagcctggagtctgcccccatttcctttctcttgcggtcgcactagtg
>trp53_41:90_2+mut
gcttcgatatccgcatgctaattctctgccctgggggctgggctccttattgctgcttagctggtacctcccgtttctgcatacctgtccataaataggacgtaaacccgaaggtgaagggaatggagggaaacaggcagcctagtgggggccgcagatggggacaggtgggttgagaagtagcagggagcagggcatcttgggagctggtattgtgcttggtcagagtagctaagccctggtcttaggcctgagcctggagtctgcccccatttcctttctcttgcggtcgcactagtg
>trp53_41:90_3+mut
gcttcgatatccgcatgctaattctctgccctgggggctgggctccttattgctgcttagttgctactctccccttcccacctgcacaatcgtattcgacgtgcacttcaaaggtgaagggaatggagggaaacaggcagcctagtgggggccgcagatggggacaggtgggttgagaagtagcagggagcagggcatcttgggagctggtattgtgcttggtcagagtagctaagccctggtcttaggcctgagcctggagtctgcccccatttcctttctcttgcggtcgcactagtg
>trp53_42:91_1+mut
gcttcgatatccgcatgctaattctctgccctgggggctgggctccttattgctgcttaggttgtttcccccgctcgtcaacacgttatcttacttccgtacgccgtacacaggtgaagggaatggagggaaacaggcagcctagtgggggccgcagatggggacaggtgggttgagaagtagcagggagcagggcatcttgggagctggtattgtgcttggtcagagtagctaagccctggtcttaggcctgagcctggagtctgcccccatttcctttctcttgcggtcgcactagtg
>trp53_42:91_2+mut
gcttcgatatccgcatgctaattctctgccctgggggctgggctccttattgctgcttaggatcctcggtgagggcccatgtctctcaccagtcattcatcggccacctccaggtgaagggaatggagggaaacaggcagcctagtgggggccgcagatggggacaggtgggttgagaagtagcagggagcagggcatcttgggagctggtattgtgcttggtcagagtagctaagccctggtcttaggcctgagcctggagtctgcccccatttcctttctcttgcggtcgcactagtg
>trp53_42:91_3+mut
gcttcgatatccgcatgctaattctctgccctgggggctgggctccttattgctgcttaggatgcagcgcagcttagtgccttccttccctcacactggaatccgcgaggtaggtgaagggaatggagggaaacaggcagcctagtgggggccgcagatggggacaggtgggttgagaagtagcagggagcagggcatcttgggagctggtattgtgcttggtcagagtagctaagccctggtcttaggcctgagcctggagtctgcccccatttcctttctcttgcggtcgcactagtg
>trp53_43:92_1+mut
gcttcgatatccgcatgctaattctctgccctgggggctgggctccttattgctgcttaggctctcggttcgacctcgaccaccttttatcttgtctcgtcttcgagtccgcggtgaagggaatggagggaaacaggcagcctagtgggggccgcagatggggacaggtgggttgagaagtagcagggagcagggcatcttgggagctggtattgtgcttggtcagagtagctaagccctggtcttaggcctgagcctggagtctgcccccatttcctttctcttgcggtcgcactagtg
>trp53_43:92_2+mut
gcttcgatatccgcatgctaattctctgccctgggggctgggctccttattgctgcttaggctatcggctcgatgactccgaatcataagtgagtctagagttacgctggcgggtgaagggaatggagggaaacaggcagcctagtgggggccgcagatggggacaggtgggttgagaagtagcagggagcagggcatcttgggagctggtattgtgcttggtcagagtagctaagccctggtcttaggcctgagcctggagtctgcccccatttcctttctcttgcggtcgcactagtg
>trp53_43:92_3+mut
gcttcgatatccgcatgctaattctctgccctgggggctgggctccttattgctgcttaggctcgtcccacagcttaggcatcctttccgcttgtttgccgtgtgggttcgtggtgaagggaatggagggaaacaggcagcctagtgggggccgcagatggggacaggtgggttgagaagtagcagggagcagggcatcttgggagctggtattgtgcttggtcagagtagctaagccctggtcttaggcctgagcctggagtctgcccccatttcctttctcttgcggtcgcactagtg
>cdc42_30:79_1+mut
gcttcgatatccgcatgctaaggctgggatatgggctctgattgacaggcctcacacagtgttaatagtacgatgtctgtcctatataacatgtctttggacggagcaaagggagggaagaggaggtgatgtaatcagaagatggatgctaacccgaaaagaggagagaaggacaaaacatgtgatgaggaggatgcctgagaggggaggggaggagggagagtgaggcaggggagaacccaaacccgagaacttttctctggggtggggcttgggattgctcttgcggtcgcactagtg
>trp53_44:93_1+mut
gcttcgatatccgcatgctaattctctgccctgggggctgggctccttattgctgcttaggccacaccctgacccaatccgatttatcattgcatgccatacctgataggtttgtgaagggaatggagggaaacaggcagcctagtgggggccgcagatggggacaggtgggttgagaagtagcagggagcagggcatcttgggagctggtattgtgcttggtcagagtagctaagccctggtcttaggcctgagcctggagtctgcccccatttcctttctcttgcggtcgcactagtg
>trp53_44:93_2+mut
gcttcgatatccgcatgctaattctctgccctgggggctgggctccttattgctgcttaggcccccttcacacgccacatacttcccaacacaaactcctgtttggctgatccgtgaagggaatggagggaaacaggcagcctagtgggggccgcagatggggacaggtgggttgagaagtagcagggagcagggcatcttgggagctggtattgtgcttggtcagagtagctaagccctggtcttaggcctgagcctggagtctgcccccatttcctttctcttgcggtcgcactagtg
>trp53_44:93_3+mut
gcttcgatatccgcatgctaattctctgccctgggggctgggctccttattgctgcttaggccgtttcctggatctgcaaaaatttcaatattattacgaggttaggacctgagtgaagggaatggagggaaacaggcagcctagtgggggccgcagatggggacaggtgggttgagaagtagcagggagcagggcatcttgggagctggtattgtgcttggtcagagtagctaagccctggtcttaggcctgagcctggagtctgcccccatttcctttctcttgcggtcgcactagtg
>trp53_45:94_1+mut
gcttcgatatccgcatgctaattctctgccctgggggctgggctccttattgctgcttaggccttctgccacggctataagatctccatcaccctgtggtcctcactagattaatgaagggaatggagggaaacaggcagcctagtgggggccgcagatggggacaggtgggttgagaagtagcagggagcagggcatcttgggagctggtattgtgcttggtcagagtagctaagccctggtcttaggcctgagcctggagtctgcccccatttcctttctcttgcggtcgcactagtg
>trp53_45:94_2+mut
gcttcgatatccgcatgctaattctctgccctgggggctgggctccttattgctgcttaggcctgattcagggcgcgtgcaattcaccagcgcatcacataggaagtatcgcattgaagggaatggagggaaacaggcagcctagtgggggccgcagatggggacaggtgggttgagaagtagcagggagcagggcatcttgggagctggtattgtgcttggtcagagtagctaagccctggtcttaggcctgagcctggagtctgcccccatttcctttctcttgcggtcgcactagtg
>trp53_45:94_3+mut
gcttcgatatccgcatgctaattctctgccctgggggctgggctccttattgctgcttaggcctgctttacacgcccgccaaacgcctaccccgtttgatagtcgagatctctctgaagggaatggagggaaacaggcagcctagtgggggccgcagatggggacaggtgggttgagaagtagcagggagcagggcatcttgggagctggtattgtgcttggtcagagtagctaagccctggtcttaggcctgagcctggagtctgcccccatttcctttctcttgcggtcgcactagtg
>trp53_46:95_1+mut
gcttcgatatccgcatgctaattctctgccctgggggctgggctccttattgctgcttaggcctatcgtcaacctactccgcagtatacttgaccctaaaacgacggtgacgacggaagggaatggagggaaacaggcagcctagtgggggccgcagatggggacaggtgggttgagaagtagcagggagcagggcatcttgggagctggtattgtgcttggtcagagtagctaagccctggtcttaggcctgagcctggagtctgcccccatttcctttctcttgcggtcgcactagtg
>trp53_46:95_2+mut
gcttcgatatccgcatgctaattctctgccctgggggctgggctccttattgctgcttaggcctactgccaggcgtgtaaacacgtgattttcgctaactccccacctccggcaagaagggaatggagggaaacaggcagcctagtgggggccgcagatggggacaggtgggttgagaagtagcagggagcagggcatcttgggagctggtattgtgcttggtcagagtagctaagccctggtcttaggcctgagcctggagtctgcccccatttcctttctcttgcggtcgcactagtg
>trp53_46:95_3+mut
gcttcgatatccgcatgctaattctctgccctgggggctgggctccttattgctgcttaggcctatctgaacacgagtgaaacggcttctaccgtgacaagtgcgcgagctcccggaagggaatggagggaaacaggcagcctagtgggggccgcagatggggacaggtgggttgagaagtagcagggagcagggcatcttgggagctggtattgtgcttggtcagagtagctaagccctggtcttaggcctgagcctggagtctgcccccatttcctttctcttgcggtcgcactagtg
>trp53_47:96_1+mut
gcttcgatatccgcatgctaattctctgccctgggggctgggctccttattgctgcttaggcctagctttcgccttatcagctgtccttttccgcccccactgaacgtggttaactaagggaatggagggaaacaggcagcctagtgggggccgcagatggggacaggtgggttgagaagtagcagggagcagggcatcttgggagctggtattgtgcttggtcagagtagctaagccctggtcttaggcctgagcctggagtctgcccccatttcctttctcttgcggtcgcactagtg
>cdc42_30:79_2+mut
gcttcgatatccgcatgctaaggctgggatatgggctctgattgacaggtcctatccatgtttaccttcgagaaggttaagactgtccatcttatgaaggacggagcaaagggagggaagaggaggtgatgtaatcagaagatggatgctaacccgaaaagaggagagaaggacaaaacatgtgatgaggaggatgcctgagaggggaggggaggagggagagtgaggcaggggagaacccaaacccgagaacttttctctggggtggggcttgggattgctcttgcggtcgcactagtg
>trp53_47:96_2+mut
gcttcgatatccgcatgctaattctctgccctgggggctgggctccttattgctgcttaggcctagttgaacaggacggtgctcgtgttgtctgccccccgtgtcagcgatgtagaaagggaatggagggaaacaggcagcctagtgggggccgcagatggggacaggtgggttgagaagtagcagggagcagggcatcttgggagctggtattgtgcttggtcagagtagctaagccctggtcttaggcctgagcctggagtctgcccccatttcctttctcttgcggtcgcactagtg
>trp53_47:96_3+mut
gcttcgatatccgcatgctaattctctgccctgggggctgggctccttattgctgcttaggcctagctgacagtccggccaaacgagtttctaatgagatattacccaccggtagcaagggaatggagggaaacaggcagcctagtgggggccgcagatggggacaggtgggttgagaagtagcagggagcagggcatcttgggagctggtattgtgcttggtcagagtagctaagccctggtcttaggcctgagcctggagtctgcccccatttcctttctcttgcggtcgcactagtg
>trp53_48:97_1+mut
gcttcgatatccgcatgctaattctctgccctgggggctgggctccttattgctgcttaggcctagagtaagacgagggaaattcatatgcgaccgaacaaggaagcacgggttgcgagggaatggagggaaacaggcagcctagtgggggccgcagatggggacaggtgggttgagaagtagcagggagcagggcatcttgggagctggtattgtgcttggtcagagtagctaagccctggtcttaggcctgagcctggagtctgcccccatttcctttctcttgcggtcgcactagtg
>trp53_48:97_2+mut
gcttcgatatccgcatgctaattctctgccctgggggctgggctccttattgctgcttaggcctagatgtagatgaccgaactgcccatgtttatccggcgcgcactagctgcacacagggaatggagggaaacaggcagcctagtgggggccgcagatggggacaggtgggttgagaagtagcagggagcagggcatcttgggagctggtattgtgcttggtcagagtagctaagccctggtcttaggcctgagcctggagtctgcccccatttcctttctcttgcggtcgcactagtg
>trp53_48:97_3+mut
gcttcgatatccgcatgctaattctctgccctgggggctgggctccttattgctgcttaggcctagagcagagtgtcgaagtacgtctacagtcctacccccgacccctattatcacagggaatggagggaaacaggcagcctagtgggggccgcagatggggacaggtgggttgagaagtagcagggagcagggcatcttgggagctggtattgtgcttggtcagagtagctaagccctggtcttaggcctgagcctggagtctgcccccatttcctttctcttgcggtcgcactagtg
>trp53_49:98_1+mut
gcttcgatatccgcatgctaattctctgccctgggggctgggctccttattgctgcttaggcctagaatcccgggcgcgaattcttgttgatacctcaacgtgagggagcccctgacggggaatggagggaaacaggcagcctagtgggggccgcagatggggacaggtgggttgagaagtagcagggagcagggcatcttgggagctggtattgtgcttggtcagagtagctaagccctggtcttaggcctgagcctggagtctgcccccatttcctttctcttgcggtcgcactagtg
>trp53_49:98_2+mut
gcttcgatatccgcatgctaattctctgccctgggggctgggctccttattgctgcttaggcctagaagcaagcccccctacctgatactatcgtcaggtgctcccgtgcggtagtcggggaatggagggaaacaggcagcctagtgggggccgcagatggggacaggtgggttgagaagtagcagggagcagggcatcttgggagctggtattgtgcttggtcagagtagctaagccctggtcttaggcctgagcctggagtctgcccccatttcctttctcttgcggtcgcactagtg
>trp53_49:98_3+mut
gcttcgatatccgcatgctaattctctgccctgggggctgggctccttattgctgcttaggcctagaacagaggctgtacaacgtctcatcgagagaaaacgtcggctcctccacacggggaatggagggaaacaggcagcctagtgggggccgcagatggggacaggtgggttgagaagtagcagggagcagggcatcttgggagctggtattgtgcttggtcagagtagctaagccctggtcttaggcctgagcctggagtctgcccccatttcctttctcttgcggtcgcactagtg
>trp53_50:99_1+mut
gcttcgatatccgcatgctaattctctgccctgggggctgggctccttattgctgcttaggcctagaaatcccctaatgtcacttccacgagtcactcgcacgtaggttgtttcacgcaggaatggagggaaacaggcagcctagtgggggccgcagatggggacaggtgggttgagaagtagcagggagcagggcatcttgggagctggtattgtgcttggtcagagtagctaagccctggtcttaggcctgagcctggagtctgcccccatttcctttctcttgcggtcgcactagtg
>trp53_50:99_2+mut
gcttcgatatccgcatgctaattctctgccctgggggctgggctccttattgctgcttaggcctagaaacccaggagtgcaatggtcctcattcctagatctgaggtctccgtagagttggaatggagggaaacaggcagcctagtgggggccgcagatggggacaggtgggttgagaagtagcagggagcagggcatcttgggagctggtattgtgcttggtcagagtagctaagccctggtcttaggcctgagcctggagtctgcccccatttcctttctcttgcggtcgcactagtg
>cdc42_30:79_3+mut
gcttcgatatccgcatgctaaggctgggatatgggctctgattgacaggcgccagagctcgtatcatgttacatactccagccatactctagcaagtatgacggagcaaagggagggaagaggaggtgatgtaatcagaagatggatgctaacccgaaaagaggagagaaggacaaaacatgtgatgaggaggatgcctgagaggggaggggaggagggagagtgaggcaggggagaacccaaacccgagaacttttctctggggtggggcttgggattgctcttgcggtcgcactagtg
>trp53_50:99_3+mut
gcttcgatatccgcatgctaattctctgccctgggggctgggctccttattgctgcttaggcctagaaacacctgagtcccttcgatactccaattaggaatttcagtcgcgctgtttaggaatggagggaaacaggcagcctagtgggggccgcagatggggacaggtgggttgagaagtagcagggagcagggcatcttgggagctggtattgtgcttggtcagagtagctaagccctggtcttaggcctgagcctggagtctgcccccatttcctttctcttgcggtcgcactagtg
>trp53_51:100_1+mut
gcttcgatatccgcatgctaattctctgccctgggggctgggctccttattgctgcttaggcctagaaagcacggtgtgcattggttcctccacacccgtccgcgcgcccctataagcccgaatggagggaaacaggcagcctagtgggggccgcagatggggacaggtgggttgagaagtagcagggagcagggcatcttgggagctggtattgtgcttggtcagagtagctaagccctggtcttaggcctgagcctggagtctgcccccatttcctttctcttgcggtcgcactagtg
>trp53_51:100_2+mut
gcttcgatatccgcatgctaattctctgccctgggggctgggctccttattgctgcttaggcctagaaagaaatgaagcaccactataactgtacgtaatccgaaacatctttcattcccgaatggagggaaacaggcagcctagtgggggccgcagatggggacaggtgggttgagaagtagcagggagcagggcatcttgggagctggtattgtgcttggtcagagtagctaagccctggtcttaggcctgagcctggagtctgcccccatttcctttctcttgcggtcgcactagtg
>trp53_51:100_3+mut
gcttcgatatccgcatgctaattctctgccctgggggctgggctccttattgctgcttaggcctagaaagcagcgtgcatcatccagtttcgcattaactagtaccgacgtcctgtggccgaatggagggaaacaggcagcctagtgggggccgcagatggggacaggtgggttgagaagtagcagggagcagggcatcttgggagctggtattgtgcttggtcagagtagctaagccctggtcttaggcctgagcctggagtctgcccccatttcctttctcttgcggtcgcactagtg
>trp53_52:101_1+mut
gcttcgatatccgcatgctaattctctgccctgggggctgggctccttattgctgcttaggcctagaaagtaccgtacaagctggatatgcgcgcccccaccgaagtacctgtcgaggtacaatggagggaaacaggcagcctagtgggggccgcagatggggacaggtgggttgagaagtagcagggagcagggcatcttgggagctggtattgtgcttggtcagagtagctaagccctggtcttaggcctgagcctggagtctgcccccatttcctttctcttgcggtcgcactagtg
>trp53_52:101_2+mut
gcttcgatatccgcatgctaattctctgccctgggggctgggctccttattgctgcttaggcctagaaagtcgccagtaagactgtgctttgaatgtcaccgctaagacccgaccctgaacaatggagggaaacaggcagcctagtgggggccgcagatggggacaggtgggttgagaagtagcagggagcagggcatcttgggagctggtattgtgcttggtcagagtagctaagccctggtcttaggcctgagcctggagtctgcccccatttcctttctcttgcggtcgcactagtg
>trp53_52:101_3+mut
gcttcgatatccgcatgctaattctctgccctgggggctgggctccttattgctgcttaggcctagaaagtagtccccaaaactgtctatcgtatgcgacatctcgtaccgtttgacgcccaatggagggaaacaggcagcctagtgggggccgcagatggggacaggtgggttgagaagtagcagggagcagggcatcttgggagctggtattgtgcttggtcagagtagctaagccctggtcttaggcctgagcctggagtctgcccccatttcctttctcttgcggtcgcactagtg
>trp53_53:102_1+mut
gcttcgatatccgcatgctaattctctgccctgggggctgggctccttattgctgcttaggcctagaaagttattccgatcaatgatccttctatttaccgctagacagattaagttgctccatggagggaaacaggcagcctagtgggggccgcagatggggacaggtgggttgagaagtagcagggagcagggcatcttgggagctggtattgtgcttggtcagagtagctaagccctggtcttaggcctgagcctggagtctgcccccatttcctttctcttgcggtcgcactagtg
>trp53_53:102_2+mut
gcttcgatatccgcatgctaattctctgccctgggggctgggctccttattgctgcttaggcctagaaagttagctacgtccctcagttgcgtctgtcgcgtgtactcccgtccgtggcctgatggagggaaacaggcagcctagtgggggccgcagatggggacaggtgggttgagaagtagcagggagcagggcatcttgggagctggtattgtgcttggtcagagtagctaagccctggtcttaggcctgagcctggagtctgcccccatttcctttctcttgcggtcgcactagtg
>trp53_53:102_3+mut
gcttcgatatccgcatgctaattctctgccctgggggctgggctccttattgctgcttaggcctagaaagttggttataaaatggaccagatccagcggaactagccaccctcagcggcaacatggagggaaacaggcagcctagtgggggccgcagatggggacaggtgggttgagaagtagcagggagcagggcatcttgggagctggtattgtgcttggtcagagtagctaagccctggtcttaggcctgagcctggagtctgcccccatttcctttctcttgcggtcgcactagtg
>cdc42_31:80_1+mut
gcttcgatatccgcatgctaaggctgggatatgggctctgattgacaggggttatcgagtttcaaactagacaatgctgactgcctttacttttagtcaaacggagcaaagggagggaagaggaggtgatgtaatcagaagatggatgctaacccgaaaagaggagagaaggacaaaacatgtgatgaggaggatgcctgagaggggaggggaggagggagagtgaggcaggggagaacccaaacccgagaacttttctctggggtggggcttgggattgctcttgcggtcgcactagtg
>trp53_54:103_1+mut
gcttcgatatccgcatgctaattctctgccctgggggctgggctccttattgctgcttaggcctagaaagtttgcaccctaacgtagaccactctcaggaacgcaggttgtcaacatgacatctggagggaaacaggcagcctagtgggggccgcagatggggacaggtgggttgagaagtagcagggagcagggcatcttgggagctggtattgtgcttggtcagagtagctaagccctggtcttaggcctgagcctggagtctgcccccatttcctttctcttgcggtcgcactagtg
>trp53_54:103_2+mut
gcttcgatatccgcatgctaattctctgccctgggggctgggctccttattgctgcttaggcctagaaagttttttccgcaatggcgctgttcacccggccgcaacgatattccacggttacctggagggaaacaggcagcctagtgggggccgcagatggggacaggtgggttgagaagtagcagggagcagggcatcttgggagctggtattgtgcttggtcagagtagctaagccctggtcttaggcctgagcctggagtctgcccccatttcctttctcttgcggtcgcactagtg
>trp53_54:103_3+mut
gcttcgatatccgcatgctaattctctgccctgggggctgggctccttattgctgcttaggcctagaaagtttctcgtgtcacgcacatgctacctcagcatgacaccgagtccgatgaaacctggagggaaacaggcagcctagtgggggccgcagatggggacaggtgggttgagaagtagcagggagcagggcatcttgggagctggtattgtgcttggtcagagtagctaagccctggtcttaggcctgagcctggagtctgcccccatttcctttctcttgcggtcgcactagtg
>trp53_55:104_1+mut
gcttcgatatccgcatgctaattctctgccctgggggctgggctccttattgctgcttaggcctagaaagtttatcgcaacacgcagcaccgcccctcgaacgtaatcgccgatgcggaccccaggagggaaacaggcagcctagtgggggccgcagatggggacaggtgggttgagaagtagcagggagcagggcatcttgggagctggtattgtgcttggtcagagtagctaagccctggtcttaggcctgagcctggagtctgcccccatttcctttctcttgcggtcgcactagtg
>trp53_55:104_2+mut
gcttcgatatccgcatgctaattctctgccctgggggctgggctccttattgctgcttaggcctagaaagtttagaagctcccttcttccatcgccagcaggctcggccctgccaatttttcggggagggaaacaggcagcctagtgggggccgcagatggggacaggtgggttgagaagtagcagggagcagggcatcttgggagctggtattgtgcttggtcagagtagctaagccctggtcttaggcctgagcctggagtctgcccccatttcctttctcttgcggtcgcactagtg
>trp53_55:104_3+mut
gcttcgatatccgcatgctaattctctgccctgggggctgggctccttattgctgcttaggcctagaaagtttatactcacttcccgacccccctcacatactccccagggtacaaccaaagtcggagggaaacaggcagcctagtgggggccgcagatggggacaggtgggttgagaagtagcagggagcagggcatcttgggagctggtattgtgcttggtcagagtagctaagccctggtcttaggcctgagcctggagtctgcccccatttcctttctcttgcggtcgcactagtg
>trp53_56:105_1+mut
gcttcgatatccgcatgctaattctctgccctgggggctgggctccttattgctgcttaggcctagaaagtttaatagaactatgtcaagcgtacgccgcagctacttgactccacgttcaccacgagggaaacaggcagcctagtgggggccgcagatggggacaggtgggttgagaagtagcagggagcagggcatcttgggagctggtattgtgcttggtcagagtagctaagccctggtcttaggcctgagcctggagtctgcccccatttcctttctcttgcggtcgcactagtg
>trp53_56:105_2+mut
gcttcgatatccgcatgctaattctctgccctgggggctgggctccttattgctgcttaggcctagaaagtttaaaatctgacctcccacagcccgcggaatgcagcatctctaaccctatggcagagggaaacaggcagcctagtgggggccgcagatggggacaggtgggttgagaagtagcagggagcagggcatcttgggagctggtattgtgcttggtcagagtagctaagccctggtcttaggcctgagcctggagtctgcccccatttcctttctcttgcggtcgcactagtg
>trp53_56:105_3+mut
gcttcgatatccgcatgctaattctctgccctgggggctgggctccttattgctgcttaggcctagaaagtttaatagacactcctgcttatcgttacctctgccgcacatgaagcctaccgcctgagggaaacaggcagcctagtgggggccgcagatggggacaggtgggttgagaagtagcagggagcagggcatcttgggagctggtattgtgcttggtcagagtagctaagccctggtcttaggcctgagcctggagtctgcccccatttcctttctcttgcggtcgcactagtg
>trp53_57:106_1+mut
gcttcgatatccgcatgctaattctctgccctgggggctgggctccttattgctgcttaggcctagaaagtttaagggacgcccctccattttaagacgcctttagtcccccaaccggtatgtgcaagggaaacaggcagcctagtgggggccgcagatggggacaggtgggttgagaagtagcagggagcagggcatcttgggagctggtattgtgcttggtcagagtagctaagccctggtcttaggcctgagcctggagtctgcccccatttcctttctcttgcggtcgcactagtg
>cdc42_31:80_2+mut
gcttcgatatccgcatgctaaggctgggatatgggctctgattgacaggggtcccccttttttacaagaattcttcttaaccgatacacccggacaacttacggagcaaagggagggaagaggaggtgatgtaatcagaagatggatgctaacccgaaaagaggagagaaggacaaaacatgtgatgaggaggatgcctgagaggggaggggaggagggagagtgaggcaggggagaacccaaacccgagaacttttctctggggtggggcttgggattgctcttgcggtcgcactagtg
>trp53_57:106_2+mut
gcttcgatatccgcatgctaattctctgccctgggggctgggctccttattgctgcttaggcctagaaagtttaagataaatagctgttctctcctaaaacttcccgacatccccccgtactgataagggaaacaggcagcctagtgggggccgcagatggggacaggtgggttgagaagtagcagggagcagggcatcttgggagctggtattgtgcttggtcagagtagctaagccctggtcttaggcctgagcctggagtctgcccccatttcctttctcttgcggtcgcactagtg
>trp53_57:106_3+mut
gcttcgatatccgcatgctaattctctgccctgggggctgggctccttattgctgcttaggcctagaaagtttaagctaccaaggacctttcagcctcctctctaatccccttaccttatcccaccagggaaacaggcagcctagtgggggccgcagatggggacaggtgggttgagaagtagcagggagcagggcatcttgggagctggtattgtgcttggtcagagtagctaagccctggtcttaggcctgagcctggagtctgcccccatttcctttctcttgcggtcgcactagtg
>trp53_58:107_1+mut
gcttcgatatccgcatgctaattctctgccctgggggctgggctccttattgctgcttaggcctagaaagtttaagtccagtattttacgcctcttcccacccagctcccggcaccgtttacgctaggggaaacaggcagcctagtgggggccgcagatggggacaggtgggttgagaagtagcagggagcagggcatcttgggagctggtattgtgcttggtcagagtagctaagccctggtcttaggcctgagcctggagtctgcccccatttcctttctcttgcggtcgcactagtg
>trp53_58:107_2+mut
gcttcgatatccgcatgctaattctctgccctgggggctgggctccttattgctgcttaggcctagaaagtttaagttctaatgtagaagcgcccgagatgcccaagtggtgcaatcgtcagggcttgggaaacaggcagcctagtgggggccgcagatggggacaggtgggttgagaagtagcagggagcagggcatcttgggagctggtattgtgcttggtcagagtagctaagccctggtcttaggcctgagcctggagtctgcccccatttcctttctcttgcggtcgcactagtg
>trp53_58:107_3+mut
gcttcgatatccgcatgctaattctctgccctgggggctgggctccttattgctgcttaggcctagaaagtttaagtgctcatgtacacttgcgatccatacttagccgactaagccgacttcgacggggaaacaggcagcctagtgggggccgcagatggggacaggtgggttgagaagtagcagggagcagggcatcttgggagctggtattgtgcttggtcagagtagctaagccctggtcttaggcctgagcctggagtctgcccccatttcctttctcttgcggtcgcactagtg
>trp53_59:108_1+mut
gcttcgatatccgcatgctaattctctgccctgggggctgggctccttattgctgcttaggcctagaaagtttaagtacaacactacaatcgaaactgaacttacagccaggatattccttcccttgtggaaacaggcagcctagtgggggccgcagatggggacaggtgggttgagaagtagcagggagcagggcatcttgggagctggtattgtgcttggtcagagtagctaagccctggtcttaggcctgagcctggagtctgcccccatttcctttctcttgcggtcgcactagtg
>trp53_59:108_2+mut
gcttcgatatccgcatgctaattctctgccctgggggctgggctccttattgctgcttaggcctagaaagtttaagtaatgttggcgtatattaagcaatcgcagcgccactcagagccaagggcctcggaaacaggcagcctagtgggggccgcagatggggacaggtgggttgagaagtagcagggagcagggcatcttgggagctggtattgtgcttggtcagagtagctaagccctggtcttaggcctgagcctggagtctgcccccatttcctttctcttgcggtcgcactagtg
>trp53_59:108_3+mut
gcttcgatatccgcatgctaattctctgccctgggggctgggctccttattgctgcttaggcctagaaagtttaagtacactcccagttgcctccctcccccgtcccctgccccatgtctagtatttcggaaacaggcagcctagtgggggccgcagatggggacaggtgggttgagaagtagcagggagcagggcatcttgggagctggtattgtgcttggtcagagtagctaagccctggtcttaggcctgagcctggagtctgcccccatttcctttctcttgcggtcgcactagtg
>trp53_60:109_1+mut
gcttcgatatccgcatgctaattctctgccctgggggctgggctccttattgctgcttaggcctagaaagtttaagtataatagtctccgcttcccaggcgctcacgctggctcctggttcgtgtagctgaaacaggcagcctagtgggggccgcagatggggacaggtgggttgagaagtagcagggagcagggcatcttgggagctggtattgtgcttggtcagagtagctaagccctggtcttaggcctgagcctggagtctgcccccatttcctttctcttgcggtcgcactagtg
>trp53_60:109_2+mut
gcttcgatatccgcatgctaattctctgccctgggggctgggctccttattgctgcttaggcctagaaagtttaagtatcactgcaccctccacctcggcgtgagctagctgcccagttcactaatgacgaaacaggcagcctagtgggggccgcagatggggacaggtgggttgagaagtagcagggagcagggcatcttgggagctggtattgtgcttggtcagagtagctaagccctggtcttaggcctgagcctggagtctgcccccatttcctttctcttgcggtcgcactagtg
>cdc42_31:80_3+mut
gcttcgatatccgcatgctaaggctgggatatgggctctgattgacagggcctcgggcggctttcttgagtgtagtcacactcattacagatccttcctaacggagcaaagggagggaagaggaggtgatgtaatcagaagatggatgctaacccgaaaagaggagagaaggacaaaacatgtgatgaggaggatgcctgagaggggaggggaggagggagagtgaggcaggggagaacccaaacccgagaacttttctctggggtggggcttgggattgctcttgcggtcgcactagtg
>trp53_60:109_3+mut
gcttcgatatccgcatgctaattctctgccctgggggctgggctccttattgctgcttaggcctagaaagtttaagtatcatttttgttcactgacccaaattcagtaggcttaactgatttggaacaagaaacaggcagcctagtgggggccgcagatggggacaggtgggttgagaagtagcagggagcagggcatcttgggagctggtattgtgcttggtcagagtagctaagccctggtcttaggcctgagcctggagtctgcccccatttcctttctcttgcggtcgcactagtg
>trp53_61:110_1+mut
gcttcgatatccgcatgctaattctctgccctgggggctgggctccttattgctgcttaggcctagaaagtttaagtatgctcctcgcctagtctcacccactaggttgggtcaacgcatcctcacctataaacaggcagcctagtgggggccgcagatggggacaggtgggttgagaagtagcagggagcagggcatcttgggagctggtattgtgcttggtcagagtagctaagccctggtcttaggcctgagcctggagtctgcccccatttcctttctcttgcggtcgcactagtg
>trp53_61:110_2+mut
gcttcgatatccgcatgctaattctctgccctgggggctgggctccttattgctgcttaggcctagaaagtttaagtatggacctttaagaccctgtcccctgcaccatctgttcccgtaacggcacactaaacaggcagcctagtgggggccgcagatggggacaggtgggttgagaagtagcagggagcagggcatcttgggagctggtattgtgcttggtcagagtagctaagccctggtcttaggcctgagcctggagtctgcccccatttcctttctcttgcggtcgcactagtg
>trp53_61:110_3+mut
gcttcgatatccgcatgctaattctctgccctgggggctgggctccttattgctgcttaggcctagaaagtttaagtatggaagtcccattgagatcactcgcaaatagcctacgtgttatcccaccaaaaaacaggcagcctagtgggggccgcagatggggacaggtgggttgagaagtagcagggagcagggcatcttgggagctggtattgtgcttggtcagagtagctaagccctggtcttaggcctgagcctggagtctgcccccatttcctttctcttgcggtcgcactagtg
>trp53_62:111_1+mut
gcttcgatatccgcatgctaattctctgccctgggggctgggctccttattgctgcttaggcctagaaagtttaagtatgtatgttgcatagagacacgaggtagcttgcccaaaatttaagtccactatgaacaggcagcctagtgggggccgcagatggggacaggtgggttgagaagtagcagggagcagggcatcttgggagctggtattgtgcttggtcagagtagctaagccctggtcttaggcctgagcctggagtctgcccccatttcctttctcttgcggtcgcactagtg
>trp53_62:111_2+mut
gcttcgatatccgcatgctaattctctgccctgggggctgggctccttattgctgcttaggcctagaaagtttaagtatgtaaggtgaagtgcgagacatcgtaggccccgcctcattcaatcccatatctaacaggcagcctagtgggggccgcagatggggacaggtgggttgagaagtagcagggagcagggcatcttgggagctggtattgtgcttggtcagagtagctaagccctggtcttaggcctgagcctggagtctgcccccatttcctttctcttgcggtcgcactagtg
>trp53_62:111_3+mut
gcttcgatatccgcatgctaattctctgccctgggggctgggctccttattgctgcttaggcctagaaagtttaagtatgtaagtttcagagaattacatcgttacgatccgataacgcccgtccttaacgaacaggcagcctagtgggggccgcagatggggacaggtgggttgagaagtagcagggagcagggcatcttgggagctggtattgtgcttggtcagagtagctaagccctggtcttaggcctgagcctggagtctgcccccatttcctttctcttgcggtcgcactagtg
>trp53_63:112_1+mut
gcttcgatatccgcatgctaattctctgccctgggggctgggctccttattgctgcttaggcctagaaagtttaagtatgtgagttctttttcaatcaccgccaagcatgcctaacggaacggatcgctatcacaggcagcctagtgggggccgcagatggggacaggtgggttgagaagtagcagggagcagggcatcttgggagctggtattgtgcttggtcagagtagctaagccctggtcttaggcctgagcctggagtctgcccccatttcctttctcttgcggtcgcactagtg
>trp53_63:112_2+mut
gcttcgatatccgcatgctaattctctgccctgggggctgggctccttattgctgcttaggcctagaaagtttaagtatgtgagttcattctcgagcacagtcaagtccactatgattatcgtacctattgtacaggcagcctagtgggggccgcagatggggacaggtgggttgagaagtagcagggagcagggcatcttgggagctggtattgtgcttggtcagagtagctaagccctggtcttaggcctgagcctggagtctgcccccatttcctttctcttgcggtcgcactagtg
>trp53_63:112_3+mut
gcttcgatatccgcatgctaattctctgccctgggggctgggctccttattgctgcttaggcctagaaagtttaagtatgtgctcctacgtgtatctacagttaaggatcggcacacgcttgtgccgctactacaggcagcctagtgggggccgcagatggggacaggtgggttgagaagtagcagggagcagggcatcttgggagctggtattgtgcttggtcagagtagctaagccctggtcttaggcctgagcctggagtctgcccccatttcctttctcttgcggtcgcactagtg
>cdc42_32:81_1+mut
gcttcgatatccgcatgctaaggctgggatatgggctctgattgacagggagctgctcggggcccattcgtgaagcgtatcttactacagtggtaacctcccggagcaaagggagggaagaggaggtgatgtaatcagaagatggatgctaacccgaaaagaggagagaaggacaaaacatgtgatgaggaggatgcctgagaggggaggggaggagggagagtgaggcaggggagaacccaaacccgagaacttttctctggggtggggcttgggattgctcttgcggtcgcactagtg
>trp53_64:113_1+mut
gcttcgatatccgcatgctaattctctgccctgggggctgggctccttattgctgcttaggcctagaaagtttaagtatgtggtcttaccacccttcaatgccacgcaccggtacctgcaagccttcaatgtgcaggcagcctagtgggggccgcagatggggacaggtgggttgagaagtagcagggagcagggcatcttgggagctggtattgtgcttggtcagagtagctaagccctggtcttaggcctgagcctggagtctgcccccatttcctttctcttgcggtcgcactagtg
>trp53_64:113_2+mut
gcttcgatatccgcatgctaattctctgccctgggggctgggctccttattgctgcttaggcctagaaagtttaagtatgtgggtccatcagccatacctgggaacgatggtccgtgcaccctacttaaacttcaggcagcctagtgggggccgcagatggggacaggtgggttgagaagtagcagggagcagggcatcttgggagctggtattgtgcttggtcagagtagctaagccctggtcttaggcctgagcctggagtctgcccccatttcctttctcttgcggtcgcactagtg
>trp53_64:113_3+mut
gcttcgatatccgcatgctaattctctgccctgggggctgggctccttattgctgcttaggcctagaaagtttaagtatgtggtcattttttcaaccaaagctacctagctgtaacggcctttaatgtcatggcaggcagcctagtgggggccgcagatggggacaggtgggttgagaagtagcagggagcagggcatcttgggagctggtattgtgcttggtcagagtagctaagccctggtcttaggcctgagcctggagtctgcccccatttcctttctcttgcggtcgcactagtg
>trp53_65:114_1+mut
gcttcgatatccgcatgctaattctctgccctgggggctgggctccttattgctgcttaggcctagaaagtttaagtatgtggatttcccactgccacaaacccgggatgcccccttgtttccctctatttgttaggcagcctagtgggggccgcagatggggacaggtgggttgagaagtagcagggagcagggcatcttgggagctggtattgtgcttggtcagagtagctaagccctggtcttaggcctgagcctggagtctgcccccatttcctttctcttgcggtcgcactagtg
>trp53_65:114_2+mut
gcttcgatatccgcatgctaattctctgccctgggggctgggctccttattgctgcttaggcctagaaagtttaagtatgtggacccaacatcatttcatgcgaagtacgcctcctgtcaccccaagactttctaggcagcctagtgggggccgcagatggggacaggtgggttgagaagtagcagggagcagggcatcttgggagctggtattgtgcttggtcagagtagctaagccctggtcttaggcctgagcctggagtctgcccccatttcctttctcttgcggtcgcactagtg
>trp53_65:114_3+mut
gcttcgatatccgcatgctaattctctgccctgggggctgggctccttattgctgcttaggcctagaaagtttaagtatgtggagcgctgaccatctcctcccaagtttgccatactcatccccaacttcccgtaggcagcctagtgggggccgcagatggggacaggtgggttgagaagtagcagggagcagggcatcttgggagctggtattgtgcttggtcagagtagctaagccctggtcttaggcctgagcctggagtctgcccccatttcctttctcttgcggtcgcactagtg
>trp53_66:115_1+mut
gcttcgatatccgcatgctaattctctgccctgggggctgggctccttattgctgcttaggcctagaaagtttaagtatgtggaactatctgagacaactcctcgcgagagctaaccgtacgtgcagtttcctgcggcagcctagtgggggccgcagatggggacaggtgggttgagaagtagcagggagcagggcatcttgggagctggtattgtgcttggtcagagtagctaagccctggtcttaggcctgagcctggagtctgcccccatttcctttctcttgcggtcgcactagtg
>trp53_66:115_2+mut
gcttcgatatccgcatgctaattctctgccctgggggctgggctccttattgctgcttaggcctagaaagtttaagtatgtggaaagaccacagcttagaagcacatttggcctgtcccttgcgccgtaagcctcggcagcctagtgggggccgcagatggggacaggtgggttgagaagtagcagggagcagggcatcttgggagctggtattgtgcttggtcagagtagctaagccctggtcttaggcctgagcctggagtctgcccccatttcctttctcttgcggtcgcactagtg
>trp53_66:115_3+mut
gcttcgatatccgcatgctaattctctgccctgggggctgggctccttattgctgcttaggcctagaaagtttaagtatgtggaatgacctctcagagccgcgacctcgagtctgagtaaccggcctatattcgtggcagcctagtgggggccgcagatggggacaggtgggttgagaagtagcagggagcagggcatcttgggagctggtattgtgcttggtcagagtagctaagccctggtcttaggcctgagcctggagtctgcccccatttcctttctcttgcggtcgcactagtg
>trp53_67:116_1+mut
gcttcgatatccgcatgctaattctctgccctgggggctgggctccttattgctgcttaggcctagaaagtttaagtatgtggaagtccgcctccgccgtctgagacagcttatattgatacgactcctctcctttgcagcctagtgggggccgcagatggggacaggtgggttgagaagtagcagggagcagggcatcttgggagctggtattgtgcttggtcagagtagctaagccctggtcttaggcctgagcctggagtctgcccccatttcctttctcttgcggtcgcactagtg
>cdc42_32:81_2+mut
gcttcgatatccgcatgctaaggctgggatatgggctctgattgacagggatcatggcgcccacatccagattttcgccaccgacttaatctcacactgagcggagcaaagggagggaagaggaggtgatgtaatcagaagatggatgctaacccgaaaagaggagagaaggacaaaacatgtgatgaggaggatgcctgagaggggaggggaggagggagagtgaggcaggggagaacccaaacccgagaacttttctctggggtggggcttgggattgctcttgcggtcgcactagtg
>trp53_67:116_2+mut
gcttcgatatccgcatgctaattctctgccctgggggctgggctccttattgctgcttaggcctagaaagtttaagtatgtggaagcatgtgccatccaaagctaatctcggtaacttcaagggtctccatccgttgcagcctagtgggggccgcagatggggacaggtgggttgagaagtagcagggagcagggcatcttgggagctggtattgtgcttggtcagagtagctaagccctggtcttaggcctgagcctggagtctgcccccatttcctttctcttgcggtcgcactagtg
>trp53_67:116_3+mut
gcttcgatatccgcatgctaattctctgccctgggggctgggctccttattgctgcttaggcctagaaagtttaagtatgtggaaggaccatagagtcatgcgccatacgtcttgctgccctgcatgatatgcggtgcagcctagtgggggccgcagatggggacaggtgggttgagaagtagcagggagcagggcatcttgggagctggtattgtgcttggtcagagtagctaagccctggtcttaggcctgagcctggagtctgcccccatttcctttctcttgcggtcgcactagtg
>trp53_68:117_1+mut
gcttcgatatccgcatgctaattctctgccctgggggctgggctccttattgctgcttaggcctagaaagtttaagtatgtggaagatactgcaattagcagtcacctcgtcataccgttatcgttgcactttatttcagcctagtgggggccgcagatggggacaggtgggttgagaagtagcagggagcagggcatcttgggagctggtattgtgcttggtcagagtagctaagccctggtcttaggcctgagcctggagtctgcccccatttcctttctcttgcggtcgcactagtg
>trp53_68:117_2+mut
gcttcgatatccgcatgctaattctctgccctgggggctgggctccttattgctgcttaggcctagaaagtttaagtatgtggaagattgtccaaccaacccgacagatacccactcgattccccacattccctgaccagcctagtgggggccgcagatggggacaggtgggttgagaagtagcagggagcagggcatcttgggagctggtattgtgcttggtcagagtagctaagccctggtcttaggcctgagcctggagtctgcccccatttcctttctcttgcggtcgcactagtg
>trp53_68:117_3+mut
gcttcgatatccgcatgctaattctctgccctgggggctgggctccttattgctgcttaggcctagaaagtttaagtatgtggaagactctgtgtcacgtgctcacgagaggtcaacccaactcccgtatgctttcacagcctagtgggggccgcagatggggacaggtgggttgagaagtagcagggagcagggcatcttgggagctggtattgtgcttggtcagagtagctaagccctggtcttaggcctgagcctggagtctgcccccatttcctttctcttgcggtcgcactagtg
>trp53_69:118_1+mut
gcttcgatatccgcatgctaattctctgccctgggggctgggctccttattgctgcttaggcctagaaagtttaagtatgtggaagagctcctcataaatagtaaacttacgcacactccagggctttcatccggcatagcctagtgggggccgcagatggggacaggtgggttgagaagtagcagggagcagggcatcttgggagctggtattgtgcttggtcagagtagctaagccctggtcttaggcctgagcctggagtctgcccccatttcctttctcttgcggtcgcactagtg
>trp53_69:118_2+mut
gcttcgatatccgcatgctaattctctgccctgggggctgggctccttattgctgcttaggcctagaaagtttaagtatgtggaagagtccttcatagccctgcgagaggtgcacccgctatcctctcattcgtttcgagcctagtgggggccgcagatggggacaggtgggttgagaagtagcagggagcagggcatcttgggagctggtattgtgcttggtcagagtagctaagccctggtcttaggcctgagcctggagtctgcccccatttcctttctcttgcggtcgcactagtg
>trp53_69:118_3+mut
gcttcgatatccgcatgctaattctctgccctgggggctgggctccttattgctgcttaggcctagaaagtttaagtatgtggaagagttctccacaactggctgacttgcctaaccgatcggcctgatcgttgcaatagcctagtgggggccgcagatggggacaggtgggttgagaagtagcagggagcagggcatcttgggagctggtattgtgcttggtcagagtagctaagccctggtcttaggcctgagcctggagtctgcccccatttcctttctcttgcggtcgcactagtg
>trp53_70:119_1+mut
gcttcgatatccgcatgctaattctctgccctgggggctgggctccttattgctgcttaggcctagaaagtttaagtatgtggaagaggtcgagtttggcattaaattggcgctgtttttcttaacgtaaggggcacgtgcctagtgggggccgcagatggggacaggtgggttgagaagtagcagggagcagggcatcttgggagctggtattgtgcttggtcagagtagctaagccctggtcttaggcctgagcctggagtctgcccccatttcctttctcttgcggtcgcactagtg
>trp53_70:119_2+mut
gcttcgatatccgcatgctaattctctgccctgggggctgggctccttattgctgcttaggcctagaaagtttaagtatgtggaagaggccgcctttcctcggcgactcgtcataagcaaccgcacttacggttctagggcctagtgggggccgcagatggggacaggtgggttgagaagtagcagggagcagggcatcttgggagctggtattgtgcttggtcagagtagctaagccctggtcttaggcctgagcctggagtctgcccccatttcctttctcttgcggtcgcactagtg
>cdc42_54:58_2+mut
gcttcgatatccgcatgctaaggctgggatatgggctctgattgacagggaaggatagaaaagggggagcgagctgtatgagagaggggagaaggcggcgacggagcaaagggagggaagaggaggtgatgtaatcagaagatggatgctaacccgaaaagaggagagaaggacaaaacatgtgatgaggaggatgcctgagaggggaggggaggagggagagtgaggcaggggagaacccaaacccgagaacttttctctggggtggggcttgggattgctcttgcggtcgcactagtg
>cdc42_32:81_3+mut
gcttcgatatccgcatgctaaggctgggatatgggctctgattgacagggagatcccagtgtcttttgtgatttagccctgccacatatttcttttccgaccggagcaaagggagggaagaggaggtgatgtaatcagaagatggatgctaacccgaaaagaggagagaaggacaaaacatgtgatgaggaggatgcctgagaggggaggggaggagggagagtgaggcaggggagaacccaaacccgagaacttttctctggggtggggcttgggattgctcttgcggtcgcactagtg
>trp53_70:119_3+mut
gcttcgatatccgcatgctaattctctgccctgggggctgggctccttattgctgcttaggcctagaaagtttaagtatgtggaagaggtagtaagaggcaccacgcttcctcactctaaccgctccatattcatctacgcctagtgggggccgcagatggggacaggtgggttgagaagtagcagggagcagggcatcttgggagctggtattgtgcttggtcagagtagctaagccctggtcttaggcctgagcctggagtctgcccccatttcctttctcttgcggtcgcactagtg
>trp53_71:120_1+mut
gcttcgatatccgcatgctaattctctgccctgggggctgggctccttattgctgcttaggcctagaaagtttaagtatgtggaagaggaagcctgtgctctttgcctccgcccgatttacctgtatacaggcagctgtccctagtgggggccgcagatggggacaggtgggttgagaagtagcagggagcagggcatcttgggagctggtattgtgcttggtcagagtagctaagccctggtcttaggcctgagcctggagtctgcccccatttcctttctcttgcggtcgcactagtg
>trp53_71:120_2+mut
gcttcgatatccgcatgctaattctctgccctgggggctgggctccttattgctgcttaggcctagaaagtttaagtatgtggaagaggatttaacaagcgggtcgcacaggatacttatcttctttaactcggttagctcctagtgggggccgcagatggggacaggtgggttgagaagtagcagggagcagggcatcttgggagctggtattgtgcttggtcagagtagctaagccctggtcttaggcctgagcctggagtctgcccccatttcctttctcttgcggtcgcactagtg
>trp53_71:120_3+mut
gcttcgatatccgcatgctaattctctgccctgggggctgggctccttattgctgcttaggcctagaaagtttaagtatgtggaagaggatgagtctacaggccgatacggtcaaacccctttacattttccttttattacctagtgggggccgcagatggggacaggtgggttgagaagtagcagggagcagggcatcttgggagctggtattgtgcttggtcagagtagctaagccctggtcttaggcctgagcctggagtctgcccccatttcctttctcttgcggtcgcactagtg
>trp53_72:121_1+mut
gcttcgatatccgcatgctaattctctgccctgggggctgggctccttattgctgcttaggcctagaaagtttaagtatgtggaagaggaggcaattagtcttcacttcctgcaaattactcggatgctttgtgcctttagctagtgggggccgcagatggggacaggtgggttgagaagtagcagggagcagggcatcttgggagctggtattgtgcttggtcagagtagctaagccctggtcttaggcctgagcctggagtctgcccccatttcctttctcttgcggtcgcactagtg
>trp53_72:121_2+mut
gcttcgatatccgcatgctaattctctgccctgggggctgggctccttattgctgcttaggcctagaaagtttaagtatgtggaagaggaggccctacaccgtccggccccttcactgacccgatttatattcgcaaatctctagtgggggccgcagatggggacaggtgggttgagaagtagcagggagcagggcatcttgggagctggtattgtgcttggtcagagtagctaagccctggtcttaggcctgagcctggagtctgcccccatttcctttctcttgcggtcgcactagtg
>trp53_72:121_3+mut
gcttcgatatccgcatgctaattctctgccctgggggctgggctccttattgctgcttaggcctagaaagtttaagtatgtggaagaggagcagacagaaagttcgcacgttcaccgtcccgtctacacctcgttatacaactagtgggggccgcagatggggacaggtgggttgagaagtagcagggagcagggcatcttgggagctggtattgtgcttggtcagagtagctaagccctggtcttaggcctgagcctggagtctgcccccatttcctttctcttgcggtcgcactagtg
>trp53_73:122_1+mut
gcttcgatatccgcatgctaattctctgccctgggggctgggctccttattgctgcttaggcctagaaagtttaagtatgtggaagaggagataccaagccgctgctccggttcgcgtaccccctcgttagtgtctatcctttagtgggggccgcagatggggacaggtgggttgagaagtagcagggagcagggcatcttgggagctggtattgtgcttggtcagagtagctaagccctggtcttaggcctgagcctggagtctgcccccatttcctttctcttgcggtcgcactagtg
>trp53_73:122_2+mut
gcttcgatatccgcatgctaattctctgccctgggggctgggctccttattgctgcttaggcctagaaagtttaagtatgtggaagaggagacacgaactatgaagttgcgcttctttacattactgttcctcgtcagctagtagtgggggccgcagatggggacaggtgggttgagaagtagcagggagcagggcatcttgggagctggtattgtgcttggtcagagtagctaagccctggtcttaggcctgagcctggagtctgcccccatttcctttctcttgcggtcgcactagtg
>trp53_73:122_3+mut
gcttcgatatccgcatgctaattctctgccctgggggctgggctccttattgctgcttaggcctagaaagtttaagtatgtggaagaggagaaacgtcctagtaggtttgtgacgtcgcactcgatgtttcgttctctcctgtagtgggggccgcagatggggacaggtgggttgagaagtagcagggagcagggcatcttgggagctggtattgtgcttggtcagagtagctaagccctggtcttaggcctgagcctggagtctgcccccatttcctttctcttgcggtcgcactagtg
>cdc42_33:82_1+mut
gcttcgatatccgcatgctaaggctgggatatgggctctgattgacagggaaatggttgttgcaaattcaatttgtcagtcagagtcaatcctacataacctggagcaaagggagggaagaggaggtgatgtaatcagaagatggatgctaacccgaaaagaggagagaaggacaaaacatgtgatgaggaggatgcctgagaggggaggggaggagggagagtgaggcaggggagaacccaaacccgagaacttttctctggggtggggcttgggattgctcttgcggtcgcactagtg
>trp53_74:123_1+mut
gcttcgatatccgcatgctaattctctgccctgggggctgggctccttattgctgcttaggcctagaaagtttaagtatgtggaagaggagaggatcaacccctgggacgtcacaatgcccgcgcagtttcccgtaagtaaaaagtgggggccgcagatggggacaggtgggttgagaagtagcagggagcagggcatcttgggagctggtattgtgcttggtcagagtagctaagccctggtcttaggcctgagcctggagtctgcccccatttcctttctcttgcggtcgcactagtg
>trp53_74:123_2+mut
gcttcgatatccgcatgctaattctctgccctgggggctgggctccttattgctgcttaggcctagaaagtttaagtatgtggaagaggagagcacacaccggcaagtccttatgatgtctgtcaacaacctttgttatttgcagtgggggccgcagatggggacaggtgggttgagaagtagcagggagcagggcatcttgggagctggtattgtgcttggtcagagtagctaagccctggtcttaggcctgagcctggagtctgcccccatttcctttctcttgcggtcgcactagtg
>trp53_74:123_3+mut
gcttcgatatccgcatgctaattctctgccctgggggctgggctccttattgctgcttaggcctagaaagtttaagtatgtggaagaggagaggatcagccgccacgttagtttatggtatggctcgacattgaccaactatcagtgggggccgcagatggggacaggtgggttgagaagtagcagggagcagggcatcttgggagctggtattgtgcttggtcagagtagctaagccctggtcttaggcctgagcctggagtctgcccccatttcctttctcttgcggtcgcactagtg
>trp53_75:124_1+mut
gcttcgatatccgcatgctaattctctgccctgggggctgggctccttattgctgcttaggcctagaaagtttaagtatgtggaagaggagagtcccgccgttccgtacaggatccgctcagtgcccactccctcccactttaggtgggggccgcagatggggacaggtgggttgagaagtagcagggagcagggcatcttgggagctggtattgtgcttggtcagagtagctaagccctggtcttaggcctgagcctggagtctgcccccatttcctttctcttgcggtcgcactagtg
>trp53_75:124_2+mut
gcttcgatatccgcatgctaattctctgccctgggggctgggctccttattgctgcttaggcctagaaagtttaagtatgtggaagaggagagtccaggtgtcaagtatctgaagccgccccggttcattcctacatatatggtgtgggggccgcagatggggacaggtgggttgagaagtagcagggagcagggcatcttgggagctggtattgtgcttggtcagagtagctaagccctggtcttaggcctgagcctggagtctgcccccatttcctttctcttgcggtcgcactagtg
>trp53_75:124_3+mut
gcttcgatatccgcatgctaattctctgccctgggggctgggctccttattgctgcttaggcctagaaagtttaagtatgtggaagaggagagtcctcatactcgacttatgacctgcttcccgatttacgtcagcattaaacggtgggggccgcagatggggacaggtgggttgagaagtagcagggagcagggcatcttgggagctggtattgtgcttggtcagagtagctaagccctggtcttaggcctgagcctggagtctgcccccatttcctttctcttgcggtcgcactagtg
>trp53_76:125_1+mut
gcttcgatatccgcatgctaattctctgccctgggggctgggctccttattgctgcttaggcctagaaagtttaagtatgtggaagaggagagtgctgaaagtccggtcgggcccactacccgatccaaacgcagtatgcagctctgggggccgcagatggggacaggtgggttgagaagtagcagggagcagggcatcttgggagctggtattgtgcttggtcagagtagctaagccctggtcttaggcctgagcctggagtctgcccccatttcctttctcttgcggtcgcactagtg
>trp53_76:125_2+mut
gcttcgatatccgcatgctaattctctgccctgggggctgggctccttattgctgcttaggcctagaaagtttaagtatgtggaagaggagagtgcccatatgtccgttgtgtcgatttttgtgtccaattttagtctgctactttgggggccgcagatggggacaggtgggttgagaagtagcagggagcagggcatcttgggagctggtattgtgcttggtcagagtagctaagccctggtcttaggcctgagcctggagtctgcccccatttcctttctcttgcggtcgcactagtg
>trp53_76:125_3+mut
gcttcgatatccgcatgctaattctctgccctgggggctgggctccttattgctgcttaggcctagaaagtttaagtatgtggaagaggagagtgccaatggtacatctcgcttaaggaaatcctattaagtgggtaggcgtatttgggggccgcagatggggacaggtgggttgagaagtagcagggagcagggcatcttgggagctggtattgtgcttggtcagagtagctaagccctggtcttaggcctgagcctggagtctgcccccatttcctttctcttgcggtcgcactagtg
>trp53_77:126_1+mut
gcttcgatatccgcatgctaattctctgccctgggggctgggctccttattgctgcttaggcctagaaagtttaagtatgtggaagaggagagtgaagaaagccacctggcccagatttcattgtatatatggttatggtgggtaagggggccgcagatggggacaggtgggttgagaagtagcagggagcagggcatcttgggagctggtattgtgcttggtcagagtagctaagccctggtcttaggcctgagcctggagtctgcccccatttcctttctcttgcggtcgcactagtg
>cdc42_33:82_2+mut
gcttcgatatccgcatgctaaggctgggatatgggctctgattgacagggaacaggttgtggaacctgttttatgcctatctctcacacgactaaaaaacttggagcaaagggagggaagaggaggtgatgtaatcagaagatggatgctaacccgaaaagaggagagaaggacaaaacatgtgatgaggaggatgcctgagaggggaggggaggagggagagtgaggcaggggagaacccaaacccgagaacttttctctggggtggggcttgggattgctcttgcggtcgcactagtg
>trp53_77:126_2+mut
gcttcgatatccgcatgctaattctctgccctgggggctgggctccttattgctgcttaggcctagaaagtttaagtatgtggaagaggagagtgacacacctcacgacgcttcaatcatcccaacgcccgggggcagtagtggaagggggccgcagatggggacaggtgggttgagaagtagcagggagcagggcatcttgggagctggtattgtgcttggtcagagtagctaagccctggtcttaggcctgagcctggagtctgcccccatttcctttctcttgcggtcgcactagtg
>trp53_77:126_3+mut
gcttcgatatccgcatgctaattctctgccctgggggctgggctccttattgctgcttaggcctagaaagtttaagtatgtggaagaggagagtgaacatggctactctggccaccctatcgtatttaaactttctctctttactagggggccgcagatggggacaggtgggttgagaagtagcagggagcagggcatcttgggagctggtattgtgcttggtcagagtagctaagccctggtcttaggcctgagcctggagtctgcccccatttcctttctcttgcggtcgcactagtg
>trp53_78:127_1+mut
gcttcgatatccgcatgctaattctctgccctgggggctgggctccttattgctgcttaggcctagaaagtttaagtatgtggaagaggagagtgaggatagtcccgtcgggtcgtgtaatgtatatactgttggtaaccttgtcgaggggccgcagatggggacaggtgggttgagaagtagcagggagcagggcatcttgggagctggtattgtgcttggtcagagtagctaagccctggtcttaggcctgagcctggagtctgcccccatttcctttctcttgcggtcgcactagtg
>trp53_78:127_2+mut
gcttcgatatccgcatgctaattctctgccctgggggctgggctccttattgctgcttaggcctagaaagtttaagtatgtggaagaggagagtgagaacaccagggatgctatatgttttgtgaactatcttttctataaacctctggggccgcagatggggacaggtgggttgagaagtagcagggagcagggcatcttgggagctggtattgtgcttggtcagagtagctaagccctggtcttaggcctgagcctggagtctgcccccatttcctttctcttgcggtcgcactagtg
>trp53_78:127_3+mut
gcttcgatatccgcatgctaattctctgccctgggggctgggctccttattgctgcttaggcctagaaagtttaagtatgtggaagaggagagtgagcaaccgcacgttatctacccccccgggtactctccgagccttattcccgcggggccgcagatggggacaggtgggttgagaagtagcagggagcagggcatcttgggagctggtattgtgcttggtcagagtagctaagccctggtcttaggcctgagcctggagtctgcccccatttcctttctcttgcggtcgcactagtg
>trp53_79:128_1+mut
gcttcgatatccgcatgctaattctctgccctgggggctgggctccttattgctgcttaggcctagaaagtttaagtatgtggaagaggagagtgagtctgttcgctctcgctcaagcatcgcgactaaagctatctggagaggtcacgggccgcagatggggacaggtgggttgagaagtagcagggagcagggcatcttgggagctggtattgtgcttggtcagagtagctaagccctggtcttaggcctgagcctggagtctgcccccatttcctttctcttgcggtcgcactagtg
>trp53_79:128_2+mut
gcttcgatatccgcatgctaattctctgccctgggggctgggctccttattgctgcttaggcctagaaagtttaagtatgtggaagaggagagtgagtgaatccggctgaggctatttatctgcccccctttcttacggaaacgacaagggccgcagatggggacaggtgggttgagaagtagcagggagcagggcatcttgggagctggtattgtgcttggtcagagtagctaagccctggtcttaggcctgagcctggagtctgcccccatttcctttctcttgcggtcgcactagtg
>trp53_79:128_3+mut
gcttcgatatccgcatgctaattctctgccctgggggctgggctccttattgctgcttaggcctagaaagtttaagtatgtggaagaggagagtgagtcccggccgcagaggcagccgttttcgaacaccccggtatggcaagtaaatgggccgcagatggggacaggtgggttgagaagtagcagggagcagggcatcttgggagctggtattgtgcttggtcagagtagctaagccctggtcttaggcctgagcctggagtctgcccccatttcctttctcttgcggtcgcactagtg
>trp53_80:129_1+mut
gcttcgatatccgcatgctaattctctgccctgggggctgggctccttattgctgcttaggcctagaaagtttaagtatgtggaagaggagagtgagttacttccggtccgcaagatctcattgtttttccccattcacctaagtctccggccgcagatggggacaggtgggttgagaagtagcagggagcagggcatcttgggagctggtattgtgcttggtcagagtagctaagccctggtcttaggcctgagcctggagtctgcccccatttcctttctcttgcggtcgcactagtg
>trp53_80:129_2+mut
gcttcgatatccgcatgctaattctctgccctgggggctgggctccttattgctgcttaggcctagaaagtttaagtatgtggaagaggagagtgagtttacttagtctatgccatgccacggcaagacagcctgaattaatctagaaaggccgcagatggggacaggtgggttgagaagtagcagggagcagggcatcttgggagctggtattgtgcttggtcagagtagctaagccctggtcttaggcctgagcctggagtctgcccccatttcctttctcttgcggtcgcactagtg
>cdc42_33:82_3+mut
gcttcgatatccgcatgctaaggctgggatatgggctctgattgacagggaaaccggtccttaccctgtgagtaggtcgcgcttccctcgctctaataaacaggagcaaagggagggaagaggaggtgatgtaatcagaagatggatgctaacccgaaaagaggagagaaggacaaaacatgtgatgaggaggatgcctgagaggggaggggaggagggagagtgaggcaggggagaacccaaacccgagaacttttctctggggtggggcttgggattgctcttgcggtcgcactagtg
>trp53_80:129_3+mut
gcttcgatatccgcatgctaattctctgccctgggggctgggctccttattgctgcttaggcctagaaagtttaagtatgtggaagaggagagtgagtttccgtgagcccgttaaattctattctcgttctgtggcagtctgagagtccggccgcagatggggacaggtgggttgagaagtagcagggagcagggcatcttgggagctggtattgtgcttggtcagagtagctaagccctggtcttaggcctgagcctggagtctgcccccatttcctttctcttgcggtcgcactagtg
>trp53_81:130_1+mut
gcttcgatatccgcatgctaattctctgccctgggggctgggctccttattgctgcttaggcctagaaagtttaagtatgtggaagaggagagtgagttgatcaacgtcacgctgctgctcttcatttctgccagatggtggcttcctctgccgcagatggggacaggtgggttgagaagtagcagggagcagggcatcttgggagctggtattgtgcttggtcagagtagctaagccctggtcttaggcctgagcctggagtctgcccccatttcctttctcttgcggtcgcactagtg
>trp53_81:130_2+mut
gcttcgatatccgcatgctaattctctgccctgggggctgggctccttattgctgcttaggcctagaaagtttaagtatgtggaagaggagagtgagttggcgacgtaccttcccagtacatggcatattccgggctgttagcgaaccaagccgcagatggggacaggtgggttgagaagtagcagggagcagggcatcttgggagctggtattgtgcttggtcagagtagctaagccctggtcttaggcctgagcctggagtctgcccccatttcctttctcttgcggtcgcactagtg
>trp53_81:130_3+mut
gcttcgatatccgcatgctaattctctgccctgggggctgggctccttattgctgcttaggcctagaaagtttaagtatgtggaagaggagagtgagttggcgcggctcgttcagattatactgtcgtattgctccctctatatacattagccgcagatggggacaggtgggttgagaagtagcagggagcagggcatcttgggagctggtattgtgcttggtcagagtagctaagccctggtcttaggcctgagcctggagtctgcccccatttcctttctcttgcggtcgcactagtg
>trp53_82:131_1+mut
gcttcgatatccgcatgctaattctctgccctgggggctgggctccttattgctgcttaggcctagaaagtttaagtatgtggaagaggagagtgagttgtcctggtagaccataaggttctcccacatttccacactttgaattactcccccgcagatggggacaggtgggttgagaagtagcagggagcagggcatcttgggagctggtattgtgcttggtcagagtagctaagccctggtcttaggcctgagcctggagtctgcccccatttcctttctcttgcggtcgcactagtg
>trp53_82:131_2+mut
gcttcgatatccgcatgctaattctctgccctgggggctgggctccttattgctgcttaggcctagaaagtttaagtatgtggaagaggagagtgagttgtgcccggcgccgatctgtacacggtccccttcggcatatcttcccatcctcccgcagatggggacaggtgggttgagaagtagcagggagcagggcatcttgggagctggtattgtgcttggtcagagtagctaagccctggtcttaggcctgagcctggagtctgcccccatttcctttctcttgcggtcgcactagtg
>trp53_82:131_3+mut
gcttcgatatccgcatgctaattctctgccctgggggctgggctccttattgctgcttaggcctagaaagtttaagtatgtggaagaggagagtgagttgtcgtcccacatcaacctgccacggaataaacgcggaagtattactcataaaccgcagatggggacaggtgggttgagaagtagcagggagcagggcatcttgggagctggtattgtgcttggtcagagtagctaagccctggtcttaggcctgagcctggagtctgcccccatttcctttctcttgcggtcgcactagtg
>trp53_83:132_1+mut
gcttcgatatccgcatgctaattctctgccctgggggctgggctccttattgctgcttaggcctagaaagtttaagtatgtggaagaggagagtgagttgtaccaagctgtgataatccacgtctattccttctcacaccggcctgcaaatacgcagatggggacaggtgggttgagaagtagcagggagcagggcatcttgggagctggtattgtgcttggtcagagtagctaagccctggtcttaggcctgagcctggagtctgcccccatttcctttctcttgcggtcgcactagtg
>trp53_83:132_2+mut
gcttcgatatccgcatgctaattctctgccctgggggctgggctccttattgctgcttaggcctagaaagtttaagtatgtggaagaggagagtgagttgtagtgagaggctatccttaacgcactccattgcagtttgtgtgctgccaaatcgcagatggggacaggtgggttgagaagtagcagggagcagggcatcttgggagctggtattgtgcttggtcagagtagctaagccctggtcttaggcctgagcctggagtctgcccccatttcctttctcttgcggtcgcactagtg
>trp53_83:132_3+mut
gcttcgatatccgcatgctaattctctgccctgggggctgggctccttattgctgcttaggcctagaaagtttaagtatgtggaagaggagagtgagttgtagtaatatcgtttaagtcttgtgtacaatttctgccgtcggagactttccgcgcagatggggacaggtgggttgagaagtagcagggagcagggcatcttgggagctggtattgtgcttggtcagagtagctaagccctggtcttaggcctgagcctggagtctgcccccatttcctttctcttgcggtcgcactagtg
>cdc42_34:83_1+mut
gcttcgatatccgcatgctaaggctgggatatgggctctgattgacagggaagatggatcgtcataacctttatacgaatttcagtatcgcctatatcactgagagcaaagggagggaagaggaggtgatgtaatcagaagatggatgctaacccgaaaagaggagagaaggacaaaacatgtgatgaggaggatgcctgagaggggaggggaggagggagagtgaggcaggggagaacccaaacccgagaacttttctctggggtggggcttgggattgctcttgcggtcgcactagtg
>trp53_84:133_1+mut
gcttcgatatccgcatgctaattctctgccctgggggctgggctccttattgctgcttaggcctagaaagtttaagtatgtggaagaggagagtgagttgtaaaacgtcccttacacgtaccccccttttgccatccattagcccgtcttcgggcagatggggacaggtgggttgagaagtagcagggagcagggcatcttgggagctggtattgtgcttggtcagagtagctaagccctggtcttaggcctgagcctggagtctgcccccatttcctttctcttgcggtcgcactagtg
>trp53_84:133_2+mut
gcttcgatatccgcatgctaattctctgccctgggggctgggctccttattgctgcttaggcctagaaagtttaagtatgtggaagaggagagtgagttgtaaaggtacggtttctctactccgttctctcgtggcatcatgatcccatcagtgcagatggggacaggtgggttgagaagtagcagggagcagggcatcttgggagctggtattgtgcttggtcagagtagctaagccctggtcttaggcctgagcctggagtctgcccccatttcctttctcttgcggtcgcactagtg
>trp53_84:133_3+mut
gcttcgatatccgcatgctaattctctgccctgggggctgggctccttattgctgcttaggcctagaaagtttaagtatgtggaagaggagagtgagttgtaacaataccttaaccggtatgtaaatatacgtgtatacataagaattatttggcagatggggacaggtgggttgagaagtagcagggagcagggcatcttgggagctggtattgtgcttggtcagagtagctaagccctggtcttaggcctgagcctggagtctgcccccatttcctttctcttgcggtcgcactagtg
>trp53_85:134_1+mut
gcttcgatatccgcatgctaattctctgccctgggggctgggctccttattgctgcttaggcctagaaagtttaagtatgtggaagaggagagtgagttgtaagaactcggtatgcgcctatgcatgttttgtagatgtagtataactactaaccagatggggacaggtgggttgagaagtagcagggagcagggcatcttgggagctggtattgtgcttggtcagagtagctaagccctggtcttaggcctgagcctggagtctgcccccatttcctttctcttgcggtcgcactagtg
>trp53_85:134_2+mut
gcttcgatatccgcatgctaattctctgccctgggggctgggctccttattgctgcttaggcctagaaagtttaagtatgtggaagaggagagtgagttgtaaggggagattttactgactgccccgtaaggcgtcatgatgcttacaatagatcagatggggacaggtgggttgagaagtagcagggagcagggcatcttgggagctggtattgtgcttggtcagagtagctaagccctggtcttaggcctgagcctggagtctgcccccatttcctttctcttgcggtcgcactagtg
>trp53_85:134_3+mut
gcttcgatatccgcatgctaattctctgccctgggggctgggctccttattgctgcttaggcctagaaagtttaagtatgtggaagaggagagtgagttgtaaggggctagtacgcttcacgcccatcatgccagattgcttggcacacatattcagatggggacaggtgggttgagaagtagcagggagcagggcatcttgggagctggtattgtgcttggtcagagtagctaagccctggtcttaggcctgagcctggagtctgcccccatttcctttctcttgcggtcgcactagtg
>trp53_86:135_1+mut
gcttcgatatccgcatgctaattctctgccctgggggctgggctccttattgctgcttaggcctagaaagtttaagtatgtggaagaggagagtgagttgtaagtcgttctgaacccgaatgcctattcagccggttggcgtattgtaaccagcgagatggggacaggtgggttgagaagtagcagggagcagggcatcttgggagctggtattgtgcttggtcagagtagctaagccctggtcttaggcctgagcctggagtctgcccccatttcctttctcttgcggtcgcactagtg
>trp53_86:135_2+mut
gcttcgatatccgcatgctaattctctgccctgggggctgggctccttattgctgcttaggcctagaaagtttaagtatgtggaagaggagagtgagttgtaagtgccgccgtcgcgccactgccatacagcgagtaagtgtggcatatcatgttagatggggacaggtgggttgagaagtagcagggagcagggcatcttgggagctggtattgtgcttggtcagagtagctaagccctggtcttaggcctgagcctggagtctgcccccatttcctttctcttgcggtcgcactagtg
>trp53_86:135_3+mut
gcttcgatatccgcatgctaattctctgccctgggggctgggctccttattgctgcttaggcctagaaagtttaagtatgtggaagaggagagtgagttgtaagtgtcccctaacttttttcggactccctctactaacagaggaccttattgatagatggggacaggtgggttgagaagtagcagggagcagggcatcttgggagctggtattgtgcttggtcagagtagctaagccctggtcttaggcctgagcctggagtctgcccccatttcctttctcttgcggtcgcactagtg
>trp53_87:136_1+mut
gcttcgatatccgcatgctaattctctgccctgggggctgggctccttattgctgcttaggcctagaaagtttaagtatgtggaagaggagagtgagttgtaagtttacatgcaatcccccggatatctctttggtctgaggattgaataatatatgatggggacaggtgggttgagaagtagcagggagcagggcatcttgggagctggtattgtgcttggtcagagtagctaagccctggtcttaggcctgagcctggagtctgcccccatttcctttctcttgcggtcgcactagtg
>cdc42_34:83_2+mut
gcttcgatatccgcatgctaaggctgggatatgggctctgattgacagggaagtgctcccgtcattcgtatctcatccacgcgacatatgccgtctaaaccaagagcaaagggagggaagaggaggtgatgtaatcagaagatggatgctaacccgaaaagaggagagaaggacaaaacatgtgatgaggaggatgcctgagaggggaggggaggagggagagtgaggcaggggagaacccaaacccgagaacttttctctggggtggggcttgggattgctcttgcggtcgcactagtg
>trp53_87:136_2+mut
gcttcgatatccgcatgctaattctctgccctgggggctgggctccttattgctgcttaggcctagaaagtttaagtatgtggaagaggagagtgagttgtaagtttaggtgctccctttcctgtacatacgtagttacaagcctgtctctagcgggatggggacaggtgggttgagaagtagcagggagcagggcatcttgggagctggtattgtgcttggtcagagtagctaagccctggtcttaggcctgagcctggagtctgcccccatttcctttctcttgcggtcgcactagtg
>trp53_87:136_3+mut
gcttcgatatccgcatgctaattctctgccctgggggctgggctccttattgctgcttaggcctagaaagtttaagtatgtggaagaggagagtgagttgtaagtttacccctccagtctcgcccagctacctagcagcttaatacaacttatttggatggggacaggtgggttgagaagtagcagggagcagggcatcttgggagctggtattgtgcttggtcagagtagctaagccctggtcttaggcctgagcctggagtctgcccccatttcctttctcttgcggtcgcactagtg
>trp53_88:137_1+mut
gcttcgatatccgcatgctaattctctgccctgggggctgggctccttattgctgcttaggcctagaaagtttaagtatgtggaagaggagagtgagttgtaagttaatactctatgtaaatggtacacagtcggatgccgacgcgacactatcattatggggacaggtgggttgagaagtagcagggagcagggcatcttgggagctggtattgtgcttggtcagagtagctaagccctggtcttaggcctgagcctggagtctgcccccatttcctttctcttgcggtcgcactagtg
>trp53_88:137_2+mut
gcttcgatatccgcatgctaattctctgccctgggggctgggctccttattgctgcttaggcctagaaagtttaagtatgtggaagaggagagtgagttgtaagttaaggggatcagttactcgctcttagtgagacacctaagccacccctaaagtatggggacaggtgggttgagaagtagcagggagcagggcatcttgggagctggtattgtgcttggtcagagtagctaagccctggtcttaggcctgagcctggagtctgcccccatttcctttctcttgcggtcgcactagtg
>trp53_88:137_3+mut
gcttcgatatccgcatgctaattctctgccctgggggctgggctccttattgctgcttaggcctagaaagtttaagtatgtggaagaggagagtgagttgtaagttaaggggatatgcatcttaacgaatgcttccatctttgtcaccacaaacactatggggacaggtgggttgagaagtagcagggagcagggcatcttgggagctggtattgtgcttggtcagagtagctaagccctggtcttaggcctgagcctggagtctgcccccatttcctttctcttgcggtcgcactagtg
>trp53_89:138_1+mut
gcttcgatatccgcatgctaattctctgccctgggggctgggctccttattgctgcttaggcctagaaagtttaagtatgtggaagaggagagtgagttgtaagttagtacccaaatttctgtcaaccaaggcagtaactaaacagctttctaattcctggggacaggtgggttgagaagtagcagggagcagggcatcttgggagctggtattgtgcttggtcagagtagctaagccctggtcttaggcctgagcctggagtctgcccccatttcctttctcttgcggtcgcactagtg
>trp53_89:138_2+mut
gcttcgatatccgcatgctaattctctgccctgggggctgggctccttattgctgcttaggcctagaaagtttaagtatgtggaagaggagagtgagttgtaagttagggtgtcgctccttgcataccttttcgtccattatatagctatttgcgttttggggacaggtgggttgagaagtagcagggagcagggcatcttgggagctggtattgtgcttggtcagagtagctaagccctggtcttaggcctgagcctggagtctgcccccatttcctttctcttgcggtcgcactagtg
>trp53_89:138_3+mut
gcttcgatatccgcatgctaattctctgccctgggggctgggctccttattgctgcttaggcctagaaagtttaagtatgtggaagaggagagtgagttgtaagttagtcggacgatccacctaccgaacctgagttagagaaccgcatacataaccgtggggacaggtgggttgagaagtagcagggagcagggcatcttgggagctggtattgtgcttggtcagagtagctaagccctggtcttaggcctgagcctggagtctgcccccatttcctttctcttgcggtcgcactagtg
>trp53_90:139_1+mut
gcttcgatatccgcatgctaattctctgccctgggggctgggctccttattgctgcttaggcctagaaagtttaagtatgtggaagaggagagtgagttgtaagttagagcgccgtggcacctcaacttatccgccttgcttgctaataatgtaactccggggacaggtgggttgagaagtagcagggagcagggcatcttgggagctggtattgtgcttggtcagagtagctaagccctggtcttaggcctgagcctggagtctgcccccatttcctttctcttgcggtcgcactagtg
>trp53_90:139_2+mut
gcttcgatatccgcatgctaattctctgccctgggggctgggctccttattgctgcttaggcctagaaagtttaagtatgtggaagaggagagtgagttgtaagttagaagctcactgtaagtgatgaacgcgtctttgtgtatcccactttgctctccggggacaggtgggttgagaagtagcagggagcagggcatcttgggagctggtattgtgcttggtcagagtagctaagccctggtcttaggcctgagcctggagtctgcccccatttcctttctcttgcggtcgcactagtg
>cdc42_34:83_3+mut
gcttcgatatccgcatgctaaggctgggatatgggctctgattgacagggaagataccggttcaacactgacacagttaagtcctacccccgtacgactacgtgagcaaagggagggaagaggaggtgatgtaatcagaagatggatgctaacccgaaaagaggagagaaggacaaaacatgtgatgaggaggatgcctgagaggggaggggaggagggagagtgaggcaggggagaacccaaacccgagaacttttctctggggtggggcttgggattgctcttgcggtcgcactagtg
>trp53_90:139_3+mut
gcttcgatatccgcatgctaattctctgccctgggggctgggctccttattgctgcttaggcctagaaagtttaagtatgtggaagaggagagtgagttgtaagttagagggctacgcccagcgctgaacttttgctgccgggtagctctcgacatttgggggacaggtgggttgagaagtagcagggagcagggcatcttgggagctggtattgtgcttggtcagagtagctaagccctggtcttaggcctgagcctggagtctgcccccatttcctttctcttgcggtcgcactagtg
>trp53_91:140_1+mut
gcttcgatatccgcatgctaattctctgccctgggggctgggctccttattgctgcttaggcctagaaagtttaagtatgtggaagaggagagtgagttgtaagttagatttctatgcttaggcaagtaccctgcccggttaatacttttttgtggctgcgggacaggtgggttgagaagtagcagggagcagggcatcttgggagctggtattgtgcttggtcagagtagctaagccctggtcttaggcctgagcctggagtctgcccccatttcctttctcttgcggtcgcactagtg
>trp53_91:140_2+mut
gcttcgatatccgcatgctaattctctgccctgggggctgggctccttattgctgcttaggcctagaaagtttaagtatgtggaagaggagagtgagttgtaagttagattcaacttgactctgctgtatcccgcccgttggccagcccactattgccccgggacaggtgggttgagaagtagcagggagcagggcatcttgggagctggtattgtgcttggtcagagtagctaagccctggtcttaggcctgagcctggagtctgcccccatttcctttctcttgcggtcgcactagtg
>trp53_91:140_3+mut
gcttcgatatccgcatgctaattctctgccctgggggctgggctccttattgctgcttaggcctagaaagtttaagtatgtggaagaggagagtgagttgtaagttagatccaaattgaatgcaaccataccctcaaatagtcccgcaccaaacttctacgggacaggtgggttgagaagtagcagggagcagggcatcttgggagctggtattgtgcttggtcagagtagctaagccctggtcttaggcctgagcctggagtctgcccccatttcctttctcttgcggtcgcactagtg
>trp53_92:141_1+mut
gcttcgatatccgcatgctaattctctgccctgggggctgggctccttattgctgcttaggcctagaaagtttaagtatgtggaagaggagagtgagttgtaagttagatacttaatttatttaccgctttggtcatgccaagccattaacaaatctcgctggacaggtgggttgagaagtagcagggagcagggcatcttgggagctggtattgtgcttggtcagagtagctaagccctggtcttaggcctgagcctggagtctgcccccatttcctttctcttgcggtcgcactagtg
>trp53_92:141_2+mut
gcttcgatatccgcatgctaattctctgccctgggggctgggctccttattgctgcttaggcctagaaagtttaagtatgtggaagaggagagtgagttgtaagttagatatccacttacccggtagccctttggaattcttcgaactacatacgtacataggacaggtgggttgagaagtagcagggagcagggcatcttgggagctggtattgtgcttggtcagagtagctaagccctggtcttaggcctgagcctggagtctgcccccatttcctttctcttgcggtcgcactagtg
>trp53_92:141_3+mut
gcttcgatatccgcatgctaattctctgccctgggggctgggctccttattgctgcttaggcctagaaagtttaagtatgtggaagaggagagtgagttgtaagttagatagctgtttctcccgaagtacttctgccgtcaggtcctcaaagtatgtgctcggacaggtgggttgagaagtagcagggagcagggcatcttgggagctggtattgtgcttggtcagagtagctaagccctggtcttaggcctgagcctggagtctgcccccatttcctttctcttgcggtcgcactagtg
>trp53_93:142_1+mut
gcttcgatatccgcatgctaattctctgccctgggggctgggctccttattgctgcttaggcctagaaagtttaagtatgtggaagaggagagtgagttgtaagttagataaccaattttcggaaactaaggttgcttcatagttgccccatgtgtctgtccgacaggtgggttgagaagtagcagggagcagggcatcttgggagctggtattgtgcttggtcagagtagctaagccctggtcttaggcctgagcctggagtctgcccccatttcctttctcttgcggtcgcactagtg
>trp53_93:142_2+mut
gcttcgatatccgcatgctaattctctgccctgggggctgggctccttattgctgcttaggcctagaaagtttaagtatgtggaagaggagagtgagttgtaagttagataaacaccgttcggccagaattgctcataccgagtcgctatcggctctcgatagacaggtgggttgagaagtagcagggagcagggcatcttgggagctggtattgtgcttggtcagagtagctaagccctggtcttaggcctgagcctggagtctgcccccatttcctttctcttgcggtcgcactagtg
>trp53_93:142_3+mut
gcttcgatatccgcatgctaattctctgccctgggggctgggctccttattgctgcttaggcctagaaagtttaagtatgtggaagaggagagtgagttgtaagttagataactcttgactcgcatgtctgtggtaatgtatctcgtcattttatccggaacgacaggtgggttgagaagtagcagggagcagggcatcttgggagctggtattgtgcttggtcagagtagctaagccctggtcttaggcctgagcctggagtctgcccccatttcctttctcttgcggtcgcactagtg
>cdc42_35:84_1+mut
gcttcgatatccgcatgctaaggctgggatatgggctctgattgacagggaagggaccgcctacaacgctatcctgctcccactgttctgatttattcacctttagcaaagggagggaagaggaggtgatgtaatcagaagatggatgctaacccgaaaagaggagagaaggacaaaacatgtgatgaggaggatgcctgagaggggaggggaggagggagagtgaggcaggggagaacccaaacccgagaacttttctctggggtggggcttgggattgctcttgcggtcgcactagtg
>trp53_94:143_1+mut
gcttcgatatccgcatgctaattctctgccctgggggctgggctccttattgctgcttaggcctagaaagtttaagtatgtggaagaggagagtgagttgtaagttagataagagctctcaggaaataatccttcttacaggcttgccctcaatatctgtttaacaggtgggttgagaagtagcagggagcagggcatcttgggagctggtattgtgcttggtcagagtagctaagccctggtcttaggcctgagcctggagtctgcccccatttcctttctcttgcggtcgcactagtg
>trp53_94:143_2+mut
gcttcgatatccgcatgctaattctctgccctgggggctgggctccttattgctgcttaggcctagaaagtttaagtatgtggaagaggagagtgagttgtaagttagataagactggttacgcaaccttttcgctctccgaataaataacggttgctgatatacaggtgggttgagaagtagcagggagcagggcatcttgggagctggtattgtgcttggtcagagtagctaagccctggtcttaggcctgagcctggagtctgcccccatttcctttctcttgcggtcgcactagtg
>trp53_94:143_3+mut
gcttcgatatccgcatgctaattctctgccctgggggctgggctccttattgctgcttaggcctagaaagtttaagtatgtggaagaggagagtgagttgtaagttagataagcgtggttatcgattcttgcgggcctccaaccccacctttgtggagcatacacaggtgggttgagaagtagcagggagcagggcatcttgggagctggtattgtgcttggtcagagtagctaagccctggtcttaggcctgagcctggagtctgcccccatttcctttctcttgcggtcgcactagtg
>trp53_95:144_1+mut
gcttcgatatccgcatgctaattctctgccctgggggctgggctccttattgctgcttaggcctagaaagtttaagtatgtggaagaggagagtgagttgtaagttagataaggatcgtttcgcactccatcgaccatccttaccgtattcgttttctcctcttcaggtgggttgagaagtagcagggagcagggcatcttgggagctggtattgtgcttggtcagagtagctaagccctggtcttaggcctgagcctggagtctgcccccatttcctttctcttgcggtcgcactagtg
>trp53_95:144_2+mut
gcttcgatatccgcatgctaattctctgccctgggggctgggctccttattgctgcttaggcctagaaagtttaagtatgtggaagaggagagtgagttgtaagttagataaggcactactccgtagacactcgtccagcatattcttctaataagaggattatcaggtgggttgagaagtagcagggagcagggcatcttgggagctggtattgtgcttggtcagagtagctaagccctggtcttaggcctgagcctggagtctgcccccatttcctttctcttgcggtcgcactagtg
>trp53_95:144_3+mut
gcttcgatatccgcatgctaattctctgccctgggggctgggctccttattgctgcttaggcctagaaagtttaagtatgtggaagaggagagtgagttgtaagttagataaggatcttaacgcaagatagcggcccattagctcgtccactttagatcaaatccaggtgggttgagaagtagcagggagcagggcatcttgggagctggtattgtgcttggtcagagtagctaagccctggtcttaggcctgagcctggagtctgcccccatttcctttctcttgcggtcgcactagtg
>trp53_96:145_1+mut
gcttcgatatccgcatgctaattctctgccctgggggctgggctccttattgctgcttaggcctagaaagtttaagtatgtggaagaggagagtgagttgtaagttagataaggttgcaccctgcagcccgtcagaatcaatatccctatcggtgcccattttcaaggtgggttgagaagtagcagggagcagggcatcttgggagctggtattgtgcttggtcagagtagctaagccctggtcttaggcctgagcctggagtctgcccccatttcctttctcttgcggtcgcactagtg
>trp53_96:145_2+mut
gcttcgatatccgcatgctaattctctgccctgggggctgggctccttattgctgcttaggcctagaaagtttaagtatgtggaagaggagagtgagttgtaagttagataaggtactatattctttctacttagcagtaaggtaaccaccattttcggtctcgaaggtgggttgagaagtagcagggagcagggcatcttgggagctggtattgtgcttggtcagagtagctaagccctggtcttaggcctgagcctggagtctgcccccatttcctttctcttgcggtcgcactagtg
>trp53_96:145_3+mut
gcttcgatatccgcatgctaattctctgccctgggggctgggctccttattgctgcttaggcctagaaagtttaagtatgtggaagaggagagtgagttgtaagttagataaggtattttctcgcatctacctgcttttagtcgcatatccggcggccaacttggaggtgggttgagaagtagcagggagcagggcatcttgggagctggtattgtgcttggtcagagtagctaagccctggtcttaggcctgagcctggagtctgcccccatttcctttctcttgcggtcgcactagtg
>trp53_97:146_1+mut
gcttcgatatccgcatgctaattctctgccctgggggctgggctccttattgctgcttaggcctagaaagtttaagtatgtggaagaggagagtgagttgtaagttagataaggtggcctccgacagttcgccggaaagatacccgattaaggcattccttctgatggtgggttgagaagtagcagggagcagggcatcttgggagctggtattgtgcttggtcagagtagctaagccctggtcttaggcctgagcctggagtctgcccccatttcctttctcttgcggtcgcactagtg
>cdc42_35:84_2+mut
gcttcgatatccgcatgctaaggctgggatatgggctctgattgacagggaaggggcagctgtttctttatgacaggtgagagttactatcctcaacttctataagcaaagggagggaagaggaggtgatgtaatcagaagatggatgctaacccgaaaagaggagagaaggacaaaacatgtgatgaggaggatgcctgagaggggaggggaggagggagagtgaggcaggggagaacccaaacccgagaacttttctctggggtggggcttgggattgctcttgcggtcgcactagtg
>trp53_97:146_2+mut
gcttcgatatccgcatgctaattctctgccctgggggctgggctccttattgctgcttaggcctagaaagtttaagtatgtggaagaggagagtgagttgtaagttagataaggtgtgtacgtccttttcctggtccttttactaacttatggcgctgccttctagggtgggttgagaagtagcagggagcagggcatcttgggagctggtattgtgcttggtcagagtagctaagccctggtcttaggcctgagcctggagtctgcccccatttcctttctcttgcggtcgcactagtg
>trp53_97:146_3+mut
gcttcgatatccgcatgctaattctctgccctgggggctgggctccttattgctgcttaggcctagaaagtttaagtatgtggaagaggagagtgagttgtaagttagataaggtgcgtttgcgcaccaacggtgatggcttatcacacttaacgtcggacttcttggtgggttgagaagtagcagggagcagggcatcttgggagctggtattgtgcttggtcagagtagctaagccctggtcttaggcctgagcctggagtctgcccccatttcctttctcttgcggtcgcactagtg
>trp53_98:147_1+mut
gcttcgatatccgcatgctaattctctgccctgggggctgggctccttattgctgcttaggcctagaaagtttaagtatgtggaagaggagagtgagttgtaagttagataaggtgattattggcttccccttataaaccaagcagtactcgataccgacctttttcgtgggttgagaagtagcagggagcagggcatcttgggagctggtattgtgcttggtcagagtagctaagccctggtcttaggcctgagcctggagtctgcccccatttcctttctcttgcggtcgcactagtg
>trp53_98:147_2+mut
gcttcgatatccgcatgctaattctctgccctgggggctgggctccttattgctgcttaggcctagaaagtttaagtatgtggaagaggagagtgagttgtaagttagataaggtgagaatggcttgtctgttgcattgtaagctactcccaatgctcatatcgtgtgtgggttgagaagtagcagggagcagggcatcttgggagctggtattgtgcttggtcagagtagctaagccctggtcttaggcctgagcctggagtctgcccccatttcctttctcttgcggtcgcactagtg
>trp53_98:147_3+mut
gcttcgatatccgcatgctaattctctgccctgggggctgggctccttattgctgcttaggcctagaaagtttaagtatgtggaagaggagagtgagttgtaagttagataaggtgattttggatcctaagtctgttatatggccccaaaaagtttatgttcttagagtgggttgagaagtagcagggagcagggcatcttgggagctggtattgtgcttggtcagagtagctaagccctggtcttaggcctgagcctggagtctgcccccatttcctttctcttgcggtcgcactagtg
>trp53_99:148_1+mut
gcttcgatatccgcatgctaattctctgccctgggggctgggctccttattgctgcttaggcctagaaagtttaagtatgtggaagaggagagtgagttgtaagttagataaggtgaacatggatacaaattcattatcctgatcacaaactttatcggcaccttctatgggttgagaagtagcagggagcagggcatcttgggagctggtattgtgcttggtcagagtagctaagccctggtcttaggcctgagcctggagtctgcccccatttcctttctcttgcggtcgcactagtg
>trp53_99:148_2+mut
gcttcgatatccgcatgctaattctctgccctgggggctgggctccttattgctgcttaggcctagaaagtttaagtatgtggaagaggagagtgagttgtaagttagataaggtgaactagtcctgctcgttggctggcgagctcattacagcacacaaacaggctttgggttgagaagtagcagggagcagggcatcttgggagctggtattgtgcttggtcagagtagctaagccctggtcttaggcctgagcctggagtctgcccccatttcctttctcttgcggtcgcactagtg
>trp53_99:148_3+mut
gcttcgatatccgcatgctaattctctgccctgggggctgggctccttattgctgcttaggcctagaaagtttaagtatgtggaagaggagagtgagttgtaagttagataaggtgaacaactaatgattcgtttttgcctaaccccacaatattcttaccccttgtatgggttgagaagtagcagggagcagggcatcttgggagctggtattgtgcttggtcagagtagctaagccctggtcttaggcctgagcctggagtctgcccccatttcctttctcttgcggtcgcactagtg
>trp53_100:149_1+mut
gcttcgatatccgcatgctaattctctgccctgggggctgggctccttattgctgcttaggcctagaaagtttaagtatgtggaagaggagagtgagttgtaagttagataaggtgaagatcccattcccttcttaaagtggggtgcaatcgtatcagcaccacggaccgggttgagaagtagcagggagcagggcatcttgggagctggtattgtgcttggtcagagtagctaagccctggtcttaggcctgagcctggagtctgcccccatttcctttctcttgcggtcgcactagtg
>trp53_100:149_2+mut
gcttcgatatccgcatgctaattctctgccctgggggctgggctccttattgctgcttaggcctagaaagtttaagtatgtggaagaggagagtgagttgtaagttagataaggtgaagaattctcgctttgtttaagccaaccagtccaaattatttgcatacgtcaagggttgagaagtagcagggagcagggcatcttgggagctggtattgtgcttggtcagagtagctaagccctggtcttaggcctgagcctggagtctgcccccatttcctttctcttgcggtcgcactagtg
>cdc42_35:84_3+mut
gcttcgatatccgcatgctaaggctgggatatgggctctgattgacagggaagggccaggtgacatatatccatattaacgagcgctcatagtcatcctaggttagcaaagggagggaagaggaggtgatgtaatcagaagatggatgctaacccgaaaagaggagagaaggacaaaacatgtgatgaggaggatgcctgagaggggaggggaggagggagagtgaggcaggggagaacccaaacccgagaacttttctctggggtggggcttgggattgctcttgcggtcgcactagtg
>trp53_100:149_3+mut
gcttcgatatccgcatgctaattctctgccctgggggctgggctccttattgctgcttaggcctagaaagtttaagtatgtggaagaggagagtgagttgtaagttagataaggtgaagaaggctagtatgttgttctctggcgcatttcctatagtcataatgacttagggttgagaagtagcagggagcagggcatcttgggagctggtattgtgcttggtcagagtagctaagccctggtcttaggcctgagcctggagtctgcccccatttcctttctcttgcggtcgcactagtg
>trp53_101:150_1+mut
gcttcgatatccgcatgctaattctctgccctgggggctgggctccttattgctgcttaggcctagaaagtttaagtatgtggaagaggagagtgagttgtaagttagataaggtgaaggtcggtaccaaccctttatgataggtgccacaaacagctacaaatacctgtggttgagaagtagcagggagcagggcatcttgggagctggtattgtgcttggtcagagtagctaagccctggtcttaggcctgagcctggagtctgcccccatttcctttctcttgcggtcgcactagtg
>trp53_101:150_2+mut
gcttcgatatccgcatgctaattctctgccctgggggctgggctccttattgctgcttaggcctagaaagtttaagtatgtggaagaggagagtgagttgtaagttagataaggtgaaggctccacgatactgactagtagagcactttccgacgcctccctcgagaaccggttgagaagtagcagggagcagggcatcttgggagctggtattgtgcttggtcagagtagctaagccctggtcttaggcctgagcctggagtctgcccccatttcctttctcttgcggtcgcactagtg
>trp53_101:150_3+mut
gcttcgatatccgcatgctaattctctgccctgggggctgggctccttattgctgcttaggcctagaaagtttaagtatgtggaagaggagagtgagttgtaagttagataaggtgaaggattgacgtctgggagccagataactccaaatggcggcccattttagatccggttgagaagtagcagggagcagggcatcttgggagctggtattgtgcttggtcagagtagctaagccctggtcttaggcctgagcctggagtctgcccccatttcctttctcttgcggtcgcactagtg
>trp53_102:151_1+mut
gcttcgatatccgcatgctaattctctgccctgggggctgggctccttattgctgcttaggcctagaaagtttaagtatgtggaagaggagagtgagttgtaagttagataaggtgaaggggcccacctacccagaaagcatcgaacatacatagttggacaattgacattgttgagaagtagcagggagcagggcatcttgggagctggtattgtgcttggtcagagtagctaagccctggtcttaggcctgagcctggagtctgcccccatttcctttctcttgcggtcgcactagtg
>trp53_102:151_2+mut
gcttcgatatccgcatgctaattctctgccctgggggctgggctccttattgctgcttaggcctagaaagtttaagtatgtggaagaggagagtgagttgtaagttagataaggtgaagggttcttcccatttggacttaaaggcgactcttttgctcccaactagaagcagttgagaagtagcagggagcagggcatcttgggagctggtattgtgcttggtcagagtagctaagccctggtcttaggcctgagcctggagtctgcccccatttcctttctcttgcggtcgcactagtg
>trp53_102:151_3+mut
gcttcgatatccgcatgctaattctctgccctgggggctgggctccttattgctgcttaggcctagaaagtttaagtatgtggaagaggagagtgagttgtaagttagataaggtgaagggcccaatcaatcttctattcggggaatatactacagctcctatcgccaattgttgagaagtagcagggagcagggcatcttgggagctggtattgtgcttggtcagagtagctaagccctggtcttaggcctgagcctggagtctgcccccatttcctttctcttgcggtcgcactagtg
>trp53_103:152_1+mut
gcttcgatatccgcatgctaattctctgccctgggggctgggctccttattgctgcttaggcctagaaagtttaagtatgtggaagaggagagtgagttgtaagttagataaggtgaagggagcttcaacgggagttactatctacaacctagaggcgccttatatacaccattgagaagtagcagggagcagggcatcttgggagctggtattgtgcttggtcagagtagctaagccctggtcttaggcctgagcctggagtctgcccccatttcctttctcttgcggtcgcactagtg
>trp53_103:152_2+mut
gcttcgatatccgcatgctaattctctgccctgggggctgggctccttattgctgcttaggcctagaaagtttaagtatgtggaagaggagagtgagttgtaagttagataaggtgaagggatcttgtccggtttccgctaacgtccccaaattagacactcactctagcatttgagaagtagcagggagcagggcatcttgggagctggtattgtgcttggtcagagtagctaagccctggtcttaggcctgagcctggagtctgcccccatttcctttctcttgcggtcgcactagtg
>trp53_103:152_3+mut
gcttcgatatccgcatgctaattctctgccctgggggctgggctccttattgctgcttaggcctagaaagtttaagtatgtggaagaggagagtgagttgtaagttagataaggtgaagggagaatctaattgttccaccatgtaacccacagtacaggatttcgctaatttttgagaagtagcagggagcagggcatcttgggagctggtattgtgcttggtcagagtagctaagccctggtcttaggcctgagcctggagtctgcccccatttcctttctcttgcggtcgcactagtg
>cdc42_54:58_3+mut
gcttcgatatccgcatgctaaggctgggatatgggctctgattgacagggaaggatagaaaagggggagcgagaagcttgagagaggggagaaggcggcgacggagcaaagggagggaagaggaggtgatgtaatcagaagatggatgctaacccgaaaagaggagagaaggacaaaacatgtgatgaggaggatgcctgagaggggaggggaggagggagagtgaggcaggggagaacccaaacccgagaacttttctctggggtggggcttgggattgctcttgcggtcgcactagtg
>cdc42_36:85_1+mut
gcttcgatatccgcatgctaaggctgggatatgggctctgattgacagggaaggaccttgggaccttgcatttcgccccactcagctatgaccttgaattctcctgcaaagggagggaagaggaggtgatgtaatcagaagatggatgctaacccgaaaagaggagagaaggacaaaacatgtgatgaggaggatgcctgagaggggaggggaggagggagagtgaggcaggggagaacccaaacccgagaacttttctctggggtggggcttgggattgctcttgcggtcgcactagtg
>trp53_104:153_1+mut
gcttcgatatccgcatgctaattctctgccctgggggctgggctccttattgctgcttaggcctagaaagtttaagtatgtggaagaggagagtgagttgtaagttagataaggtgaagggaagacttttttgtttttcatgattgctcacatctcccgacatggctaccatctgagaagtagcagggagcagggcatcttgggagctggtattgtgcttggtcagagtagctaagccctggtcttaggcctgagcctggagtctgcccccatttcctttctcttgcggtcgcactagtg
>trp53_104:153_2+mut
gcttcgatatccgcatgctaattctctgccctgggggctgggctccttattgctgcttaggcctagaaagtttaagtatgtggaagaggagagtgagttgtaagttagataaggtgaagggaagcagttttgggtacggctacctaccctaaacttccaccccttctcacacatgagaagtagcagggagcagggcatcttgggagctggtattgtgcttggtcagagtagctaagccctggtcttaggcctgagcctggagtctgcccccatttcctttctcttgcggtcgcactagtg
>trp53_104:153_3+mut
gcttcgatatccgcatgctaattctctgccctgggggctgggctccttattgctgcttaggcctagaaagtttaagtatgtggaagaggagagtgagttgtaagttagataaggtgaagggaaaccgatcggctgccggcttacccccctaatcgcctgtcctcggtccctaatgagaagtagcagggagcagggcatcttgggagctggtattgtgcttggtcagagtagctaagccctggtcttaggcctgagcctggagtctgcccccatttcctttctcttgcggtcgcactagtg
>trp53_105:154_1+mut
gcttcgatatccgcatgctaattctctgccctgggggctgggctccttattgctgcttaggcctagaaagtttaagtatgtggaagaggagagtgagttgtaagttagataaggtgaagggaattataaatggggacgtataccaaatccctgcattcgcacacgcatgtacgagagaagtagcagggagcagggcatcttgggagctggtattgtgcttggtcagagtagctaagccctggtcttaggcctgagcctggagtctgcccccatttcctttctcttgcggtcgcactagtg
>trp53_105:154_2+mut
gcttcgatatccgcatgctaattctctgccctgggggctgggctccttattgctgcttaggcctagaaagtttaagtatgtggaagaggagagtgagttgtaagttagataaggtgaagggaatacttcccgtttactgaggcctcacaatagttgtcaataatatctattccggagaagtagcagggagcagggcatcttgggagctggtattgtgcttggtcagagtagctaagccctggtcttaggcctgagcctggagtctgcccccatttcctttctcttgcggtcgcactagtg
>trp53_105:154_3+mut
gcttcgatatccgcatgctaattctctgccctgggggctgggctccttattgctgcttaggcctagaaagtttaagtatgtggaagaggagagtgagttgtaagttagataaggtgaagggaattcctctgttactaacctacgccctacaaacgtacaaattcgtttaatacggagaagtagcagggagcagggcatcttgggagctggtattgtgcttggtcagagtagctaagccctggtcttaggcctgagcctggagtctgcccccatttcctttctcttgcggtcgcactagtg
>trp53_106:155_1+mut
gcttcgatatccgcatgctaattctctgccctgggggctgggctccttattgctgcttaggcctagaaagtttaagtatgtggaagaggagagtgagttgtaagttagataaggtgaagggaatgagtaacttattcactagggcaaaaccgtctccgattaacgtaccccaaccagaagtagcagggagcagggcatcttgggagctggtattgtgcttggtcagagtagctaagccctggtcttaggcctgagcctggagtctgcccccatttcctttctcttgcggtcgcactagtg
>trp53_106:155_2+mut
gcttcgatatccgcatgctaattctctgccctgggggctgggctccttattgctgcttaggcctagaaagtttaagtatgtggaagaggagagtgagttgtaagttagataaggtgaagggaatgtgaaccgctcttattggggcgtaattatcatctgtctaggttcatacaccagaagtagcagggagcagggcatcttgggagctggtattgtgcttggtcagagtagctaagccctggtcttaggcctgagcctggagtctgcccccatttcctttctcttgcggtcgcactagtg
>trp53_106:155_3+mut
gcttcgatatccgcatgctaattctctgccctgggggctgggctccttattgctgcttaggcctagaaagtttaagtatgtggaagaggagagtgagttgtaagttagataaggtgaagggaatgtccttgcgtccaatattcttcaattaataacagaccaccgtacaataccaagaagtagcagggagcagggcatcttgggagctggtattgtgcttggtcagagtagctaagccctggtcttaggcctgagcctggagtctgcccccatttcctttctcttgcggtcgcactagtg
>trp53_107:156_1+mut
gcttcgatatccgcatgctaattctctgccctgggggctgggctccttattgctgcttaggcctagaaagtttaagtatgtggaagaggagagtgagttgtaagttagataaggtgaagggaatgggttcggtggcagttgaagcgcaccaatctgctattcttaccactctcacggaagtagcagggagcagggcatcttgggagctggtattgtgcttggtcagagtagctaagccctggtcttaggcctgagcctggagtctgcccccatttcctttctcttgcggtcgcactagtg
>cdc42_36:85_2+mut
gcttcgatatccgcatgctaaggctgggatatgggctctgattgacagggaaggaggtcgcccaacagttactaggcccacctagatttcatcatgacgtcattcgcaaagggagggaagaggaggtgatgtaatcagaagatggatgctaacccgaaaagaggagagaaggacaaaacatgtgatgaggaggatgcctgagaggggaggggaggagggagagtgaggcaggggagaacccaaacccgagaacttttctctggggtggggcttgggattgctcttgcggtcgcactagtg
>trp53_107:156_2+mut
gcttcgatatccgcatgctaattctctgccctgggggctgggctccttattgctgcttaggcctagaaagtttaagtatgtggaagaggagagtgagttgtaagttagataaggtgaagggaatgggtcatcttcttagtaggtacacatttgctctgatctcttccacactactggaagtagcagggagcagggcatcttgggagctggtattgtgcttggtcagagtagctaagccctggtcttaggcctgagcctggagtctgcccccatttcctttctcttgcggtcgcactagtg
>trp53_107:156_3+mut
gcttcgatatccgcatgctaattctctgccctgggggctgggctccttattgctgcttaggcctagaaagtttaagtatgtggaagaggagagtgagttgtaagttagataaggtgaagggaatggtcccctcgctcggcatgctgaacattactgcggaatcctccaccccagtggaagtagcagggagcagggcatcttgggagctggtattgtgcttggtcagagtagctaagccctggtcttaggcctgagcctggagtctgcccccatttcctttctcttgcggtcgcactagtg
>trp53_108:157_1+mut
gcttcgatatccgcatgctaattctctgccctgggggctgggctccttattgctgcttaggcctagaaagtttaagtatgtggaagaggagagtgagttgtaagttagataaggtgaagggaatggatacgcgttcaacattcgcgttacaataataggatttcatcagtctggtgaaagtagcagggagcagggcatcttgggagctggtattgtgcttggtcagagtagctaagccctggtcttaggcctgagcctggagtctgcccccatttcctttctcttgcggtcgcactagtg
>trp53_108:157_2+mut
gcttcgatatccgcatgctaattctctgccctgggggctgggctccttattgctgcttaggcctagaaagtttaagtatgtggaagaggagagtgagttgtaagttagataaggtgaagggaatggaccttcgagattgcaaggtctatccaatgcaggactttttacgatcgacgcaagtagcagggagcagggcatcttgggagctggtattgtgcttggtcagagtagctaagccctggtcttaggcctgagcctggagtctgcccccatttcctttctcttgcggtcgcactagtg
>trp53_108:157_3+mut
gcttcgatatccgcatgctaattctctgccctgggggctgggctccttattgctgcttaggcctagaaagtttaagtatgtggaagaggagagtgagttgtaagttagataaggtgaagggaatggaaatttgggccggctaccacttacctatatacatcatggtaagacaggatcaagtagcagggagcagggcatcttgggagctggtattgtgcttggtcagagtagctaagccctggtcttaggcctgagcctggagtctgcccccatttcctttctcttgcggtcgcactagtg
>trp53_109:158_1+mut
gcttcgatatccgcatgctaattctctgccctgggggctgggctccttattgctgcttaggcctagaaagtttaagtatgtggaagaggagagtgagttgtaagttagataaggtgaagggaatggagccttttgtagcattgtacacccatgcagtgatttccgttcatctagactcagtagcagggagcagggcatcttgggagctggtattgtgcttggtcagagtagctaagccctggtcttaggcctgagcctggagtctgcccccatttcctttctcttgcggtcgcactagtg
>trp53_109:158_2+mut
gcttcgatatccgcatgctaattctctgccctgggggctgggctccttattgctgcttaggcctagaaagtttaagtatgtggaagaggagagtgagttgtaagttagataaggtgaagggaatggagatggggtaaagtggggaataaatttaagcccttaatacctctctaacctcagtagcagggagcagggcatcttgggagctggtattgtgcttggtcagagtagctaagccctggtcttaggcctgagcctggagtctgcccccatttcctttctcttgcggtcgcactagtg
>trp53_109:158_3+mut
gcttcgatatccgcatgctaattctctgccctgggggctgggctccttattgctgcttaggcctagaaagtttaagtatgtggaagaggagagtgagttgtaagttagataaggtgaagggaatggagcccctacccatcagcttgccatatttactcgcacagtttacactgattatagtagcagggagcagggcatcttgggagctggtattgtgcttggtcagagtagctaagccctggtcttaggcctgagcctggagtctgcccccatttcctttctcttgcggtcgcactagtg
>trp53_110:159_1+mut
gcttcgatatccgcatgctaattctctgccctgggggctgggctccttattgctgcttaggcctagaaagtttaagtatgtggaagaggagagtgagttgtaagttagataaggtgaagggaatggaggctcctttaattttcccgtcaaatattcctaaccacggacgcttgaaccgtgtagcagggagcagggcatcttgggagctggtattgtgcttggtcagagtagctaagccctggtcttaggcctgagcctggagtctgcccccatttcctttctcttgcggtcgcactagtg
>trp53_110:159_2+mut
gcttcgatatccgcatgctaattctctgccctgggggctgggctccttattgctgcttaggcctagaaagtttaagtatgtggaagaggagagtgagttgtaagttagataaggtgaagggaatggaggagtgtgaaggaaagcacaccttgtcgtttattaatgtctactcaattccggtagcagggagcagggcatcttgggagctggtattgtgcttggtcagagtagctaagccctggtcttaggcctgagcctggagtctgcccccatttcctttctcttgcggtcgcactagtg
>cdc42_36:85_3+mut
gcttcgatatccgcatgctaaggctgggatatgggctctgattgacagggaaggaacacctccacccgttactcgggtgtctgcgacaacctgacgctgccttcggcaaagggagggaagaggaggtgatgtaatcagaagatggatgctaacccgaaaagaggagagaaggacaaaacatgtgatgaggaggatgcctgagaggggaggggaggagggagagtgaggcaggggagaacccaaacccgagaacttttctctggggtggggcttgggattgctcttgcggtcgcactagtg
>trp53_110:159_3+mut
gcttcgatatccgcatgctaattctctgccctgggggctgggctccttattgctgcttaggcctagaaagtttaagtatgtggaagaggagagtgagttgtaagttagataaggtgaagggaatggaggacccatccagtaacgccctcccggaacccaatcattttagaatgaccagggtagcagggagcagggcatcttgggagctggtattgtgcttggtcagagtagctaagccctggtcttaggcctgagcctggagtctgcccccatttcctttctcttgcggtcgcactagtg
>trp53_111:160_1+mut
gcttcgatatccgcatgctaattctctgccctgggggctgggctccttattgctgcttaggcctagaaagtttaagtatgtggaagaggagagtgagttgtaagttagataaggtgaagggaatggagggttctgtaaccgtagtaatactttaacccgttctgtctcgctacctcctgctagcagggagcagggcatcttgggagctggtattgtgcttggtcagagtagctaagccctggtcttaggcctgagcctggagtctgcccccatttcctttctcttgcggtcgcactagtg
>trp53_111:160_2+mut
gcttcgatatccgcatgctaattctctgccctgggggctgggctccttattgctgcttaggcctagaaagtttaagtatgtggaagaggagagtgagttgtaagttagataaggtgaagggaatggagggcccttataccagggcgaaaatatttccgcaatacactagcccaccgagtttagcagggagcagggcatcttgggagctggtattgtgcttggtcagagtagctaagccctggtcttaggcctgagcctggagtctgcccccatttcctttctcttgcggtcgcactagtg
>trp53_111:160_3+mut
gcttcgatatccgcatgctaattctctgccctgggggctgggctccttattgctgcttaggcctagaaagtttaagtatgtggaagaggagagtgagttgtaagttagataaggtgaagggaatggaggggtctgccgtcatcctgctaccgtatgatattcccggccgatacgatattctagcagggagcagggcatcttgggagctggtattgtgcttggtcagagtagctaagccctggtcttaggcctgagcctggagtctgcccccatttcctttctcttgcggtcgcactagtg
>trp53_112:161_1+mut
gcttcgatatccgcatgctaattctctgccctgggggctgggctccttattgctgcttaggcctagaaagtttaagtatgtggaagaggagagtgagttgtaagttagataaggtgaagggaatggagggatggcaagcttgcgtaacatctgatttcctaatggttcataccctccggccagcagggagcagggcatcttgggagctggtattgtgcttggtcagagtagctaagccctggtcttaggcctgagcctggagtctgcccccatttcctttctcttgcggtcgcactagtg
>trp53_112:161_2+mut
gcttcgatatccgcatgctaattctctgccctgggggctgggctccttattgctgcttaggcctagaaagtttaagtatgtggaagaggagagtgagttgtaagttagataaggtgaagggaatggagggactgcccgtcaagcacacaattgtgtctaccacctgatgcaaacccttcacagcagggagcagggcatcttgggagctggtattgtgcttggtcagagtagctaagccctggtcttaggcctgagcctggagtctgcccccatttcctttctcttgcggtcgcactagtg
>trp53_112:161_3+mut
gcttcgatatccgcatgctaattctctgccctgggggctgggctccttattgctgcttaggcctagaaagtttaagtatgtggaagaggagagtgagttgtaagttagataaggtgaagggaatggagggacgttaagttgaggcctcacttacgccggctccgactactaccgtctggacagcagggagcagggcatcttgggagctggtattgtgcttggtcagagtagctaagccctggtcttaggcctgagcctggagtctgcccccatttcctttctcttgcggtcgcactagtg
>trp53_113:162_1+mut
gcttcgatatccgcatgctaattctctgccctgggggctgggctccttattgctgcttaggcctagaaagtttaagtatgtggaagaggagagtgagttgtaagttagataaggtgaagggaatggagggaagtgcctctagacaccatcctgtttcgctcacgggccctcaaaagaggtccgcagggagcagggcatcttgggagctggtattgtgcttggtcagagtagctaagccctggtcttaggcctgagcctggagtctgcccccatttcctttctcttgcggtcgcactagtg
>trp53_113:162_2+mut
gcttcgatatccgcatgctaattctctgccctgggggctgggctccttattgctgcttaggcctagaaagtttaagtatgtggaagaggagagtgagttgtaagttagataaggtgaagggaatggagggaattctcggaaaggcgaaatcaatttttatttatgctccaacgccgtcgtaggcagggagcagggcatcttgggagctggtattgtgcttggtcagagtagctaagccctggtcttaggcctgagcctggagtctgcccccatttcctttctcttgcggtcgcactagtg
>trp53_113:162_3+mut
gcttcgatatccgcatgctaattctctgccctgggggctgggctccttattgctgcttaggcctagaaagtttaagtatgtggaagaggagagtgagttgtaagttagataaggtgaagggaatggagggaatggccagcagccagtaccaattggctgcatctgcataatccatcaccaccgcagggagcagggcatcttgggagctggtattgtgcttggtcagagtagctaagccctggtcttaggcctgagcctggagtctgcccccatttcctttctcttgcggtcgcactagtg
>cdc42_37:86_1+mut
gcttcgatatccgcatgctaaggctgggatatgggctctgattgacagggaaggatttcctgctccactgcttagtttaactttctttacattattccattgcctacaaagggagggaagaggaggtgatgtaatcagaagatggatgctaacccgaaaagaggagagaaggacaaaacatgtgatgaggaggatgcctgagaggggaggggaggagggagagtgaggcaggggagaacccaaacccgagaacttttctctggggtggggcttgggattgctcttgcggtcgcactagtg
>trp53_114:163_1+mut
gcttcgatatccgcatgctaattctctgccctgggggctgggctccttattgctgcttaggcctagaaagtttaagtatgtggaagaggagagtgagttgtaagttagataaggtgaagggaatggagggaaaatcatgtatctagcacccaaaatttacataggcctgtcacgagctgcgctcagggagcagggcatcttgggagctggtattgtgcttggtcagagtagctaagccctggtcttaggcctgagcctggagtctgcccccatttcctttctcttgcggtcgcactagtg
>trp53_114:163_2+mut
gcttcgatatccgcatgctaattctctgccctgggggctgggctccttattgctgcttaggcctagaaagtttaagtatgtggaagaggagagtgagttgtaagttagataaggtgaagggaatggagggaaattcaatcgtggagataattgtattcctaaccagaccttcgccctcgtcgtcagggagcagggcatcttgggagctggtattgtgcttggtcagagtagctaagccctggtcttaggcctgagcctggagtctgcccccatttcctttctcttgcggtcgcactagtg
>trp53_114:163_3+mut
gcttcgatatccgcatgctaattctctgccctgggggctgggctccttattgctgcttaggcctagaaagtttaagtatgtggaagaggagagtgagttgtaagttagataaggtgaagggaatggagggaaaggccggtttgtagatctcagaggaggatttgtccagaccgcctacgagcccagggagcagggcatcttgggagctggtattgtgcttggtcagagtagctaagccctggtcttaggcctgagcctggagtctgcccccatttcctttctcttgcggtcgcactagtg
>trp53_115:164_1+mut
gcttcgatatccgcatgctaattctctgccctgggggctgggctccttattgctgcttaggcctagaaagtttaagtatgtggaagaggagagtgagttgtaagttagataaggtgaagggaatggagggaaacgtatccagccaataatattctgccacatccgtctatatcgagactaccaaagggagcagggcatcttgggagctggtattgtgcttggtcagagtagctaagccctggtcttaggcctgagcctggagtctgcccccatttcctttctcttgcggtcgcactagtg
>trp53_115:164_2+mut
gcttcgatatccgcatgctaattctctgccctgggggctgggctccttattgctgcttaggcctagaaagtttaagtatgtggaagaggagagtgagttgtaagttagataaggtgaagggaatggagggaaacgatgcttggctaaatcagaaacatccatttattaaaccggagatttgtcaagggagcagggcatcttgggagctggtattgtgcttggtcagagtagctaagccctggtcttaggcctgagcctggagtctgcccccatttcctttctcttgcggtcgcactagtg
>trp53_115:164_3+mut
gcttcgatatccgcatgctaattctctgccctgggggctgggctccttattgctgcttaggcctagaaagtttaagtatgtggaagaggagagtgagttgtaagttagataaggtgaagggaatggagggaaaccatggctagcccacacttgtagccccactctcttgtacaccgcggcgtaaagggagcagggcatcttgggagctggtattgtgcttggtcagagtagctaagccctggtcttaggcctgagcctggagtctgcccccatttcctttctcttgcggtcgcactagtg
>trp53_116:165_1+mut
gcttcgatatccgcatgctaattctctgccctgggggctgggctccttattgctgcttaggcctagaaagtttaagtatgtggaagaggagagtgagttgtaagttagataaggtgaagggaatggagggaaacaatttcgacccgtctcaggtggcgctcattacatgacacgtgaggcgcagcgggagcagggcatcttgggagctggtattgtgcttggtcagagtagctaagccctggtcttaggcctgagcctggagtctgcccccatttcctttctcttgcggtcgcactagtg
>trp53_116:165_2+mut
gcttcgatatccgcatgctaattctctgccctgggggctgggctccttattgctgcttaggcctagaaagtttaagtatgtggaagaggagagtgagttgtaagttagataaggtgaagggaatggagggaaacatttccaagttacactcgtcagagcttttttcacctaaccccaccactcatgggagcagggcatcttgggagctggtattgtgcttggtcagagtagctaagccctggtcttaggcctgagcctggagtctgcccccatttcctttctcttgcggtcgcactagtg
>trp53_116:165_3+mut
gcttcgatatccgcatgctaattctctgccctgggggctgggctccttattgctgcttaggcctagaaagtttaagtatgtggaagaggagagtgagttgtaagttagataaggtgaagggaatggagggaaacatagccttacaattctcttcattggttaacagttgtctggaccgccgtaacgggagcagggcatcttgggagctggtattgtgcttggtcagagtagctaagccctggtcttaggcctgagcctggagtctgcccccatttcctttctcttgcggtcgcactagtg
>trp53_117:166_1+mut
gcttcgatatccgcatgctaattctctgccctgggggctgggctccttattgctgcttaggcctagaaagtttaagtatgtggaagaggagagtgagttgtaagttagataaggtgaagggaatggagggaaacagagccaggtcgcctcaataagagaatatgggtaacacacagatctagtatcggagcagggcatcttgggagctggtattgtgcttggtcagagtagctaagccctggtcttaggcctgagcctggagtctgcccccatttcctttctcttgcggtcgcactagtg
>cdc42_37:86_2+mut
gcttcgatatccgcatgctaaggctgggatatgggctctgattgacagggaaggatttctgccaattgtgataattcacacagtccttacactatatcattatcgtcaaagggagggaagaggaggtgatgtaatcagaagatggatgctaacccgaaaagaggagagaaggacaaaacatgtgatgaggaggatgcctgagaggggaggggaggagggagagtgaggcaggggagaacccaaacccgagaacttttctctggggtggggcttgggattgctcttgcggtcgcactagtg
>trp53_117:166_2+mut
gcttcgatatccgcatgctaattctctgccctgggggctgggctccttattgctgcttaggcctagaaagtttaagtatgtggaagaggagagtgagttgtaagttagataaggtgaagggaatggagggaaacagtataatccaaaactcggtttttatccatagatgctacgagattacctagtggagcagggcatcttgggagctggtattgtgcttggtcagagtagctaagccctggtcttaggcctgagcctggagtctgcccccatttcctttctcttgcggtcgcactagtg
>trp53_117:166_3+mut
gcttcgatatccgcatgctaattctctgccctgggggctgggctccttattgctgcttaggcctagaaagtttaagtatgtggaagaggagagtgagttgtaagttagataaggtgaagggaatggagggaaacagttctatctaactaatggctctgaaccattgatatccaaacactccccagcggagcagggcatcttgggagctggtattgtgcttggtcagagtagctaagccctggtcttaggcctgagcctggagtctgcccccatttcctttctcttgcggtcgcactagtg
>trp53_118:167_1+mut
gcttcgatatccgcatgctaattctctgccctgggggctgggctccttattgctgcttaggcctagaaagtttaagtatgtggaagaggagagtgagttgtaagttagataaggtgaagggaatggagggaaacaggttaaagcactcttattctgctgaacattgacaacccacgtcgcctagctagagcagggcatcttgggagctggtattgtgcttggtcagagtagctaagccctggtcttaggcctgagcctggagtctgcccccatttcctttctcttgcggtcgcactagtg
>trp53_118:167_2+mut
gcttcgatatccgcatgctaattctctgccctgggggctgggctccttattgctgcttaggcctagaaagtttaagtatgtggaagaggagagtgagttgtaagttagataaggtgaagggaatggagggaaacaggggaatgctcacaaagaaatcgatattgtttagcttacacatccatcgtttgagcagggcatcttgggagctggtattgtgcttggtcagagtagctaagccctggtcttaggcctgagcctggagtctgcccccatttcctttctcttgcggtcgcactagtg
>trp53_118:167_3+mut
gcttcgatatccgcatgctaattctctgccctgggggctgggctccttattgctgcttaggcctagaaagtttaagtatgtggaagaggagagtgagttgtaagttagataaggtgaagggaatggagggaaacaggtccggggaatctttggagcatgaaccttgtagtataccttggtgccttctgagcagggcatcttgggagctggtattgtgcttggtcagagtagctaagccctggtcttaggcctgagcctggagtctgcccccatttcctttctcttgcggtcgcactagtg
>trp53_119:168_1+mut
gcttcgatatccgcatgctaattctctgccctgggggctgggctccttattgctgcttaggcctagaaagtttaagtatgtggaagaggagagtgagttgtaagttagataaggtgaagggaatggagggaaacaggcgcggatagcctctttaatcgccaatggcccccctggtccggactagcaccagcagggcatcttgggagctggtattgtgcttggtcagagtagctaagccctggtcttaggcctgagcctggagtctgcccccatttcctttctcttgcggtcgcactagtg
>trp53_119:168_2+mut
gcttcgatatccgcatgctaattctctgccctgggggctgggctccttattgctgcttaggcctagaaagtttaagtatgtggaagaggagagtgagttgtaagttagataaggtgaagggaatggagggaaacaggcgagtctcgatcactgcggcgcacccttgccactaaaagacttgttttaatagcagggcatcttgggagctggtattgtgcttggtcagagtagctaagccctggtcttaggcctgagcctggagtctgcccccatttcctttctcttgcggtcgcactagtg
>trp53_119:168_3+mut
gcttcgatatccgcatgctaattctctgccctgggggctgggctccttattgctgcttaggcctagaaagtttaagtatgtggaagaggagagtgagttgtaagttagataaggtgaagggaatggagggaaacaggctaagagtcttctagtagctcctcaccatcagctcgcctagttatcagtccagcagggcatcttgggagctggtattgtgcttggtcagagtagctaagccctggtcttaggcctgagcctggagtctgcccccatttcctttctcttgcggtcgcactagtg
>trp53_120:169_1+mut
gcttcgatatccgcatgctaattctctgccctgggggctgggctccttattgctgcttaggcctagaaagtttaagtatgtggaagaggagagtgagttgtaagttagataaggtgaagggaatggagggaaacaggcaaggagccatccaagaggcggattcctcatgcctcacgtcgcgtaagatccgcagggcatcttgggagctggtattgtgcttggtcagagtagctaagccctggtcttaggcctgagcctggagtctgcccccatttcctttctcttgcggtcgcactagtg
>trp53_120:169_2+mut
gcttcgatatccgcatgctaattctctgccctgggggctgggctccttattgctgcttaggcctagaaagtttaagtatgtggaagaggagagtgagttgtaagttagataaggtgaagggaatggagggaaacaggcataaggacacaaaagaatatcccttttccaaaaaagcgcctcgtcataattgcagggcatcttgggagctggtattgtgcttggtcagagtagctaagccctggtcttaggcctgagcctggagtctgcccccatttcctttctcttgcggtcgcactagtg
>cdc42_37:86_3+mut
gcttcgatatccgcatgctaaggctgggatatgggctctgattgacagggaaggatgctggctaacttaattatgcgtgagagtctctcttcttagttattaatgacaaagggagggaagaggaggtgatgtaatcagaagatggatgctaacccgaaaagaggagagaaggacaaaacatgtgatgaggaggatgcctgagaggggaggggaggagggagagtgaggcaggggagaacccaaacccgagaacttttctctggggtggggcttgggattgctcttgcggtcgcactagtg
>trp53_120:169_3+mut
gcttcgatatccgcatgctaattctctgccctgggggctgggctccttattgctgcttaggcctagaaagtttaagtatgtggaagaggagagtgagttgtaagttagataaggtgaagggaatggagggaaacaggcattgctcacttacttctgataaccccactcatctagatacctccagtcatggcagggcatcttgggagctggtattgtgcttggtcagagtagctaagccctggtcttaggcctgagcctggagtctgcccccatttcctttctcttgcggtcgcactagtg
>trp53_121:170_1+mut
gcttcgatatccgcatgctaattctctgccctgggggctgggctccttattgctgcttaggcctagaaagtttaagtatgtggaagaggagagtgagttgtaagttagataaggtgaagggaatggagggaaacaggcagttagcacacaagtaattcgaatttagatatcacctcatgtggtgcttccccagggcatcttgggagctggtattgtgcttggtcagagtagctaagccctggtcttaggcctgagcctggagtctgcccccatttcctttctcttgcggtcgcactagtg
>trp53_121:170_2+mut
gcttcgatatccgcatgctaattctctgccctgggggctgggctccttattgctgcttaggcctagaaagtttaagtatgtggaagaggagagtgagttgtaagttagataaggtgaagggaatggagggaaacaggcagatgccattaactgcggtcataacgggacatctcgctctgagctgcatatccagggcatcttgggagctggtattgtgcttggtcagagtagctaagccctggtcttaggcctgagcctggagtctgcccccatttcctttctcttgcggtcgcactagtg
>trp53_121:170_3+mut
gcttcgatatccgcatgctaattctctgccctgggggctgggctccttattgctgcttaggcctagaaagtttaagtatgtggaagaggagagtgagttgtaagttagataaggtgaagggaatggagggaaacaggcagtgagcgctttaggcggtcctattgattcgtacccactgttgcaatattgacagggcatcttgggagctggtattgtgcttggtcagagtagctaagccctggtcttaggcctgagcctggagtctgcccccatttcctttctcttgcggtcgcactagtg
>trp53_122:171_1+mut
gcttcgatatccgcatgctaattctctgccctgggggctgggctccttattgctgcttaggcctagaaagtttaagtatgtggaagaggagagtgagttgtaagttagataaggtgaagggaatggagggaaacaggcagctagcgtccaaagatgttcctctgtgacccacgacctttcggctttcctagagggcatcttgggagctggtattgtgcttggtcagagtagctaagccctggtcttaggcctgagcctggagtctgcccccatttcctttctcttgcggtcgcactagtg
>trp53_122:171_2+mut
gcttcgatatccgcatgctaattctctgccctgggggctgggctccttattgctgcttaggcctagaaagtttaagtatgtggaagaggagagtgagttgtaagttagataaggtgaagggaatggagggaaacaggcagctcctatccatgtcacacaataacgtccataagccctgccctcagtcagtgagggcatcttgggagctggtattgtgcttggtcagagtagctaagccctggtcttaggcctgagcctggagtctgcccccatttcctttctcttgcggtcgcactagtg
>trp53_122:171_3+mut
gcttcgatatccgcatgctaattctctgccctgggggctgggctccttattgctgcttaggcctagaaagtttaagtatgtggaagaggagagtgagttgtaagttagataaggtgaagggaatggagggaaacaggcagcgccagccttagaagtaccccctttttagtaacatgtcttctttgttcgcgagggcatcttgggagctggtattgtgcttggtcagagtagctaagccctggtcttaggcctgagcctggagtctgcccccatttcctttctcttgcggtcgcactagtg
>trp53_123:172_1+mut
gcttcgatatccgcatgctaattctctgccctgggggctgggctccttattgctgcttaggcctagaaagtttaagtatgtggaagaggagagtgagttgtaagttagataaggtgaagggaatggagggaaacaggcagccccacaaacatatttagccactgggctctctcgctcctaatcggaaatcgtgggcatcttgggagctggtattgtgcttggtcagagtagctaagccctggtcttaggcctgagcctggagtctgcccccatttcctttctcttgcggtcgcactagtg
>trp53_123:172_2+mut
gcttcgatatccgcatgctaattctctgccctgggggctgggctccttattgctgcttaggcctagaaagtttaagtatgtggaagaggagagtgagttgtaagttagataaggtgaagggaatggagggaaacaggcagccgccgctaaattcagtcacaatgagtaaaatagtttggccgaatttataacgggcatcttgggagctggtattgtgcttggtcagagtagctaagccctggtcttaggcctgagcctggagtctgcccccatttcctttctcttgcggtcgcactagtg
>trp53_123:172_3+mut
gcttcgatatccgcatgctaattctctgccctgggggctgggctccttattgctgcttaggcctagaaagtttaagtatgtggaagaggagagtgagttgtaagttagataaggtgaagggaatggagggaaacaggcagccagcaatcttgatattcgaaccttctagaccaactttccatcgtacctattgggcatcttgggagctggtattgtgcttggtcagagtagctaagccctggtcttaggcctgagcctggagtctgcccccatttcctttctcttgcggtcgcactagtg
>cdc42_38:87_1+mut
gcttcgatatccgcatgctaaggctgggatatgggctctgattgacagggaaggatacctcccatttgcacctatgttgattcagtatttcccaaatagctgctgagaaagggagggaagaggaggtgatgtaatcagaagatggatgctaacccgaaaagaggagagaaggacaaaacatgtgatgaggaggatgcctgagaggggaggggaggagggagagtgaggcaggggagaacccaaacccgagaacttttctctggggtggggcttgggattgctcttgcggtcgcactagtg
>trp53_124:173_1+mut
gcttcgatatccgcatgctaattctctgccctgggggctgggctccttattgctgcttaggcctagaaagtttaagtatgtggaagaggagagtgagttgtaagttagataaggtgaagggaatggagggaaacaggcagcctgtctccatttcacccacaattatttgctacgcgagctgtagctactctgtggcatcttgggagctggtattgtgcttggtcagagtagctaagccctggtcttaggcctgagcctggagtctgcccccatttcctttctcttgcggtcgcactagtg
>trp53_124:173_2+mut
gcttcgatatccgcatgctaattctctgccctgggggctgggctccttattgctgcttaggcctagaaagtttaagtatgtggaagaggagagtgagttgtaagttagataaggtgaagggaatggagggaaacaggcagcctgagctctaagcttttaactttataagttcgcctagcccgatgccaccgtcggcatcttgggagctggtattgtgcttggtcagagtagctaagccctggtcttaggcctgagcctggagtctgcccccatttcctttctcttgcggtcgcactagtg
>trp53_124:173_3+mut
gcttcgatatccgcatgctaattctctgccctgggggctgggctccttattgctgcttaggcctagaaagtttaagtatgtggaagaggagagtgagttgtaagttagataaggtgaagggaatggagggaaacaggcagcctcagtacttggaaccgcatacgggtccatccaattggaactagttagctgaggcatcttgggagctggtattgtgcttggtcagagtagctaagccctggtcttaggcctgagcctggagtctgcccccatttcctttctcttgcggtcgcactagtg
>trp53_125:174_1+mut
gcttcgatatccgcatgctaattctctgccctgggggctgggctccttattgctgcttaggcctagaaagtttaagtatgtggaagaggagagtgagttgtaagttagataaggtgaagggaatggagggaaacaggcagcctacgctttaggcggtccatacctgttctcaccagctcactagtcccccttacgcatcttgggagctggtattgtgcttggtcagagtagctaagccctggtcttaggcctgagcctggagtctgcccccatttcctttctcttgcggtcgcactagtg
>trp53_125:174_2+mut
gcttcgatatccgcatgctaattctctgccctgggggctgggctccttattgctgcttaggcctagaaagtttaagtatgtggaagaggagagtgagttgtaagttagataaggtgaagggaatggagggaaacaggcagcctaaacccaaattagccctccatagataatcaactccccaccagatatctttagcatcttgggagctggtattgtgcttggtcagagtagctaagccctggtcttaggcctgagcctggagtctgcccccatttcctttctcttgcggtcgcactagtg
>trp53_125:174_3+mut
gcttcgatatccgcatgctaattctctgccctgggggctgggctccttattgctgcttaggcctagaaagtttaagtatgtggaagaggagagtgagttgtaagttagataaggtgaagggaatggagggaaacaggcagcctaaactataatcgtagcacttctgtcgctacgctcgttggtgtcaccagcacgcatcttgggagctggtattgtgcttggtcagagtagctaagccctggtcttaggcctgagcctggagtctgcccccatttcctttctcttgcggtcgcactagtg
>trp53_126:175_1+mut
gcttcgatatccgcatgctaattctctgccctgggggctgggctccttattgctgcttaggcctagaaagtttaagtatgtggaagaggagagtgagttgtaagttagataaggtgaagggaatggagggaaacaggcagcctagccacacatctgttctaatcgttcctctggcgtgctgccgccatccactatcatcttgggagctggtattgtgcttggtcagagtagctaagccctggtcttaggcctgagcctggagtctgcccccatttcctttctcttgcggtcgcactagtg
>trp53_126:175_2+mut
gcttcgatatccgcatgctaattctctgccctgggggctgggctccttattgctgcttaggcctagaaagtttaagtatgtggaagaggagagtgagttgtaagttagataaggtgaagggaatggagggaaacaggcagcctaggttaaagtaagccacctattgacctccactttgcagttatttagaggccccatcttgggagctggtattgtgcttggtcagagtagctaagccctggtcttaggcctgagcctggagtctgcccccatttcctttctcttgcggtcgcactagtg
>trp53_126:175_3+mut
gcttcgatatccgcatgctaattctctgccctgggggctgggctccttattgctgcttaggcctagaaagtttaagtatgtggaagaggagagtgagttgtaagttagataaggtgaagggaatggagggaaacaggcagcctagacccccgtaagagaaacagtgcaattaggcctggaaccataaactatattcatcttgggagctggtattgtgcttggtcagagtagctaagccctggtcttaggcctgagcctggagtctgcccccatttcctttctcttgcggtcgcactagtg
>trp53_127:176_1+mut
gcttcgatatccgcatgctaattctctgccctgggggctgggctccttattgctgcttaggcctagaaagtttaagtatgtggaagaggagagtgagttgtaagttagataaggtgaagggaatggagggaaacaggcagcctagtatcctgttactcatttagtgtcccatggatcgtcagcacatatttcccttatcttgggagctggtattgtgcttggtcagagtagctaagccctggtcttaggcctgagcctggagtctgcccccatttcctttctcttgcggtcgcactagtg
>cdc42_38:87_2+mut
gcttcgatatccgcatgctaaggctgggatatgggctctgattgacagggaaggataactgcctcattcgttactcctcatctatcacccctgccttcgagatttctaaagggagggaagaggaggtgatgtaatcagaagatggatgctaacccgaaaagaggagagaaggacaaaacatgtgatgaggaggatgcctgagaggggaggggaggagggagagtgaggcaggggagaacccaaacccgagaacttttctctggggtggggcttgggattgctcttgcggtcgcactagtg
>trp53_127:176_2+mut
gcttcgatatccgcatgctaattctctgccctgggggctgggctccttattgctgcttaggcctagaaagtttaagtatgtggaagaggagagtgagttgtaagttagataaggtgaagggaatggagggaaacaggcagcctagtactttatcactcgccttctgacgcacagcgacgtataagccagaacacctatcttgggagctggtattgtgcttggtcagagtagctaagccctggtcttaggcctgagcctggagtctgcccccatttcctttctcttgcggtcgcactagtg
>trp53_127:176_3+mut
gcttcgatatccgcatgctaattctctgccctgggggctgggctccttattgctgcttaggcctagaaagtttaagtatgtggaagaggagagtgagttgtaagttagataaggtgaagggaatggagggaaacaggcagcctagtcacacttcgcacatatatacccgtcccccttggcgtaataccgtgccttgatcttgggagctggtattgtgcttggtcagagtagctaagccctggtcttaggcctgagcctggagtctgcccccatttcctttctcttgcggtcgcactagtg
>trp53_128:177_1+mut
gcttcgatatccgcatgctaattctctgccctgggggctgggctccttattgctgcttaggcctagaaagtttaagtatgtggaagaggagagtgagttgtaagttagataaggtgaagggaatggagggaaacaggcagcctagtgtttataaacttcactacgtacgtatcaagtctaatttgctctatccatgctcttgggagctggtattgtgcttggtcagagtagctaagccctggtcttaggcctgagcctggagtctgcccccatttcctttctcttgcggtcgcactagtg
>trp53_128:177_2+mut
gcttcgatatccgcatgctaattctctgccctgggggctgggctccttattgctgcttaggcctagaaagtttaagtatgtggaagaggagagtgagttgtaagttagataaggtgaagggaatggagggaaacaggcagcctagtgcttagtaatctacccaggctaccttgctcttcaggcgtttagttgtcagttcttgggagctggtattgtgcttggtcagagtagctaagccctggtcttaggcctgagcctggagtctgcccccatttcctttctcttgcggtcgcactagtg
>trp53_128:177_3+mut
gcttcgatatccgcatgctaattctctgccctgggggctgggctccttattgctgcttaggcctagaaagtttaagtatgtggaagaggagagtgagttgtaagttagataaggtgaagggaatggagggaaacaggcagcctagtgctctgttgctcgtcactgcttcacaaaatcggtgctactacccttcaatgtcttgggagctggtattgtgcttggtcagagtagctaagccctggtcttaggcctgagcctggagtctgcccccatttcctttctcttgcggtcgcactagtg
>trp53_129:178_1+mut
gcttcgatatccgcatgctaattctctgccctgggggctgggctccttattgctgcttaggcctagaaagtttaagtatgtggaagaggagagtgagttgtaagttagataaggtgaagggaatggagggaaacaggcagcctagtggtacgatttccgctaccatatgctcgctttccaacctgctcgtggcccggccttgggagctggtattgtgcttggtcagagtagctaagccctggtcttaggcctgagcctggagtctgcccccatttcctttctcttgcggtcgcactagtg
>trp53_129:178_2+mut
gcttcgatatccgcatgctaattctctgccctgggggctgggctccttattgctgcttaggcctagaaagtttaagtatgtggaagaggagagtgagttgtaagttagataaggtgaagggaatggagggaaacaggcagcctagtggtctaatgtacaacactgtatacatcaagactccctgtcattcgccctggacttgggagctggtattgtgcttggtcagagtagctaagccctggtcttaggcctgagcctggagtctgcccccatttcctttctcttgcggtcgcactagtg
>trp53_129:178_3+mut
gcttcgatatccgcatgctaattctctgccctgggggctgggctccttattgctgcttaggcctagaaagtttaagtatgtggaagaggagagtgagttgtaagttagataaggtgaagggaatggagggaaacaggcagcctagtggtcagttggacgctaagagtcgactggtgacgccgttgctcgagctaatgacttgggagctggtattgtgcttggtcagagtagctaagccctggtcttaggcctgagcctggagtctgcccccatttcctttctcttgcggtcgcactagtg
>trp53_130:179_1+mut
gcttcgatatccgcatgctaattctctgccctgggggctgggctccttattgctgcttaggcctagaaagtttaagtatgtggaagaggagagtgagttgtaagttagataaggtgaagggaatggagggaaacaggcagcctagtgggtaggctccccaaaaggcaaattaaattccctatcgtctacttgatcagaattgggagctggtattgtgcttggtcagagtagctaagccctggtcttaggcctgagcctggagtctgcccccatttcctttctcttgcggtcgcactagtg
>trp53_130:179_2+mut
gcttcgatatccgcatgctaattctctgccctgggggctgggctccttattgctgcttaggcctagaaagtttaagtatgtggaagaggagagtgagttgtaagttagataaggtgaagggaatggagggaaacaggcagcctagtgggatatcgcatgtctcgtgccgtccgaccatgcggaatataccatccaagctttgggagctggtattgtgcttggtcagagtagctaagccctggtcttaggcctgagcctggagtctgcccccatttcctttctcttgcggtcgcactagtg
>cdc42_38:87_3+mut
gcttcgatatccgcatgctaaggctgggatatgggctctgattgacagggaaggataactcgccaccgtatgaaagttgcgtctccaatctgcattattttttcccgaaagggagggaagaggaggtgatgtaatcagaagatggatgctaacccgaaaagaggagagaaggacaaaacatgtgatgaggaggatgcctgagaggggaggggaggagggagagtgaggcaggggagaacccaaacccgagaacttttctctggggtggggcttgggattgctcttgcggtcgcactagtg
>trp53_130:179_3+mut
gcttcgatatccgcatgctaattctctgccctgggggctgggctccttattgctgcttaggcctagaaagtttaagtatgtggaagaggagagtgagttgtaagttagataaggtgaagggaatggagggaaacaggcagcctagtgggaaataagttattaagttctacatggccttcaagcagaaacctttctatcgttgggagctggtattgtgcttggtcagagtagctaagccctggtcttaggcctgagcctggagtctgcccccatttcctttctcttgcggtcgcactagtg
>trp53_131:180_1+mut
gcttcgatatccgcatgctaattctctgccctgggggctgggctccttattgctgcttaggcctagaaagtttaagtatgtggaagaggagagtgagttgtaagttagataaggtgaagggaatggagggaaacaggcagcctagtggggatgtaccgctattcgctagaacaactcgttactttacctatgtccagcggtgggagctggtattgtgcttggtcagagtagctaagccctggtcttaggcctgagcctggagtctgcccccatttcctttctcttgcggtcgcactagtg
>trp53_131:180_2+mut
gcttcgatatccgcatgctaattctctgccctgggggctgggctccttattgctgcttaggcctagaaagtttaagtatgtggaagaggagagtgagttgtaagttagataaggtgaagggaatggagggaaacaggcagcctagtggggcagtagccgttacgtcccgcatcgtccgcagcctcatataacacatccagtgggagctggtattgtgcttggtcagagtagctaagccctggtcttaggcctgagcctggagtctgcccccatttcctttctcttgcggtcgcactagtg
>trp53_131:180_3+mut
gcttcgatatccgcatgctaattctctgccctgggggctgggctccttattgctgcttaggcctagaaagtttaagtatgtggaagaggagagtgagttgtaagttagataaggtgaagggaatggagggaaacaggcagcctagtggggaggcacttgcaaatattcgaaagcccaggcgtaacaccctttccagcaactgggagctggtattgtgcttggtcagagtagctaagccctggtcttaggcctgagcctggagtctgcccccatttcctttctcttgcggtcgcactagtg
>trp53_132:181_1+mut
gcttcgatatccgcatgctaattctctgccctgggggctgggctccttattgctgcttaggcctagaaagtttaagtatgtggaagaggagagtgagttgtaagttagataaggtgaagggaatggagggaaacaggcagcctagtggggggttgtacgacaacttttaaatcgcttcgtcgaagatttcagtctgcgagagggagctggtattgtgcttggtcagagtagctaagccctggtcttaggcctgagcctggagtctgcccccatttcctttctcttgcggtcgcactagtg
>trp53_132:181_2+mut
gcttcgatatccgcatgctaattctctgccctgggggctgggctccttattgctgcttaggcctagaaagtttaagtatgtggaagaggagagtgagttgtaagttagataaggtgaagggaatggagggaaacaggcagcctagtggggggaaagtgccttacagctacacagccacttgtatgctttcagctaatgtccgggagctggtattgtgcttggtcagagtagctaagccctggtcttaggcctgagcctggagtctgcccccatttcctttctcttgcggtcgcactagtg
>trp53_132:181_3+mut
gcttcgatatccgcatgctaattctctgccctgggggctgggctccttattgctgcttaggcctagaaagtttaagtatgtggaagaggagagtgagttgtaagttagataaggtgaagggaatggagggaaacaggcagcctagtggggggatttcggtttccgtcagatcaatgtgctagattacacaggtacttgggagggagctggtattgtgcttggtcagagtagctaagccctggtcttaggcctgagcctggagtctgcccccatttcctttctcttgcggtcgcactagtg
>trp53_133:182_1+mut
gcttcgatatccgcatgctaattctctgccctgggggctgggctccttattgctgcttaggcctagaaagtttaagtatgtggaagaggagagtgagttgtaagttagataaggtgaagggaatggagggaaacaggcagcctagtgggggcaaggcgcaccagactcgcttccagagtacttgcaatttgtacattgaaccggagctggtattgtgcttggtcagagtagctaagccctggtcttaggcctgagcctggagtctgcccccatttcctttctcttgcggtcgcactagtg
>trp53_133:182_2+mut
gcttcgatatccgcatgctaattctctgccctgggggctgggctccttattgctgcttaggcctagaaagtttaagtatgtggaagaggagagtgagttgtaagttagataaggtgaagggaatggagggaaacaggcagcctagtgggggcgagtagaaacacttttatacaactagcaataggctattgttctacggccaggagctggtattgtgcttggtcagagtagctaagccctggtcttaggcctgagcctggagtctgcccccatttcctttctcttgcggtcgcactagtg
>trp53_133:182_3+mut
gcttcgatatccgcatgctaattctctgccctgggggctgggctccttattgctgcttaggcctagaaagtttaagtatgtggaagaggagagtgagttgtaagttagataaggtgaagggaatggagggaaacaggcagcctagtgggggctctgatcacaccggcaccatcctgatctcttatctattttcctggcggaaggagctggtattgtgcttggtcagagtagctaagccctggtcttaggcctgagcctggagtctgcccccatttcctttctcttgcggtcgcactagtg
>cdc42_39:88_1+mut
gcttcgatatccgcatgctaaggctgggatatgggctctgattgacagggaaggataggcgcaatccttaccaatgttacccttctattccgctttaaaactttgagcaagggagggaagaggaggtgatgtaatcagaagatggatgctaacccgaaaagaggagagaaggacaaaacatgtgatgaggaggatgcctgagaggggaggggaggagggagagtgaggcaggggagaacccaaacccgagaacttttctctggggtggggcttgggattgctcttgcggtcgcactagtg
>trp53_134:183_1+mut
gcttcgatatccgcatgctaattctctgccctgggggctgggctccttattgctgcttaggcctagaaagtttaagtatgtggaagaggagagtgagttgtaagttagataaggtgaagggaatggagggaaacaggcagcctagtgggggcccatatataaacagatacctccacatccacagtcaagtactactgctcaatgagctggtattgtgcttggtcagagtagctaagccctggtcttaggcctgagcctggagtctgcccccatttcctttctcttgcggtcgcactagtg
>trp53_134:183_2+mut
gcttcgatatccgcatgctaattctctgccctgggggctgggctccttattgctgcttaggcctagaaagtttaagtatgtggaagaggagagtgagttgtaagttagataaggtgaagggaatggagggaaacaggcagcctagtgggggcctagacaatcctacttatacggattcccacaagtccgcagcctagatccttgagctggtattgtgcttggtcagagtagctaagccctggtcttaggcctgagcctggagtctgcccccatttcctttctcttgcggtcgcactagtg
>trp53_134:183_3+mut
gcttcgatatccgcatgctaattctctgccctgggggctgggctccttattgctgcttaggcctagaaagtttaagtatgtggaagaggagagtgagttgtaagttagataaggtgaagggaatggagggaaacaggcagcctagtgggggccaacacgaatccatcactaccgatctcagtcatccatatgctagtgaaatcgagctggtattgtgcttggtcagagtagctaagccctggtcttaggcctgagcctggagtctgcccccatttcctttctcttgcggtcgcactagtg
>trp53_135:184_1+mut
gcttcgatatccgcatgctaattctctgccctgggggctgggctccttattgctgcttaggcctagaaagtttaagtatgtggaagaggagagtgagttgtaagttagataaggtgaagggaatggagggaaacaggcagcctagtgggggccgtcctgtaatgacatcaacagatcggacgttgtatcttgcaaggggcaaacagctggtattgtgcttggtcagagtagctaagccctggtcttaggcctgagcctggagtctgcccccatttcctttctcttgcggtcgcactagtg
>trp53_135:184_2+mut
gcttcgatatccgcatgctaattctctgccctgggggctgggctccttattgctgcttaggcctagaaagtttaagtatgtggaagaggagagtgagttgtaagttagataaggtgaagggaatggagggaaacaggcagcctagtgggggccgggtcgaccatttttgcatggttacccatagcaatctaccacggctaatctagctggtattgtgcttggtcagagtagctaagccctggtcttaggcctgagcctggagtctgcccccatttcctttctcttgcggtcgcactagtg
>trp53_135:184_3+mut
gcttcgatatccgcatgctaattctctgccctgggggctgggctccttattgctgcttaggcctagaaagtttaagtatgtggaagaggagagtgagttgtaagttagataaggtgaagggaatggagggaaacaggcagcctagtgggggccgttaggcatactgctgctcagttatgagtaatactgaggtttggaaccataagctggtattgtgcttggtcagagtagctaagccctggtcttaggcctgagcctggagtctgcccccatttcctttctcttgcggtcgcactagtg
>trp53_136:185_1+mut
gcttcgatatccgcatgctaattctctgccctgggggctgggctccttattgctgcttaggcctagaaagtttaagtatgtggaagaggagagtgagttgtaagttagataaggtgaagggaatggagggaaacaggcagcctagtgggggccgcgctgtctcgagcagtaaggctagcacccatcccgagcctctcaggataaggctggtattgtgcttggtcagagtagctaagccctggtcttaggcctgagcctggagtctgcccccatttcctttctcttgcggtcgcactagtg
>trp53_136:185_2+mut
gcttcgatatccgcatgctaattctctgccctgggggctgggctccttattgctgcttaggcctagaaagtttaagtatgtggaagaggagagtgagttgtaagttagataaggtgaagggaatggagggaaacaggcagcctagtgggggccgctacgacaatttcagattacagctgcgctgcttcgcttaactcgaacctaggctggtattgtgcttggtcagagtagctaagccctggtcttaggcctgagcctggagtctgcccccatttcctttctcttgcggtcgcactagtg
>trp53_136:185_3+mut
gcttcgatatccgcatgctaattctctgccctgggggctgggctccttattgctgcttaggcctagaaagtttaagtatgtggaagaggagagtgagttgtaagttagataaggtgaagggaatggagggaaacaggcagcctagtgggggccgcttcctaacgggtaaattaactacctcccactcagcggttttcatcataatgctggtattgtgcttggtcagagtagctaagccctggtcttaggcctgagcctggagtctgcccccatttcctttctcttgcggtcgcactagtg
>trp53_137:186_1+mut
gcttcgatatccgcatgctaattctctgccctgggggctgggctccttattgctgcttaggcctagaaagtttaagtatgtggaagaggagagtgagttgtaagttagataaggtgaagggaatggagggaaacaggcagcctagtgggggccgcaccaactccacttgttccccgcggaacctcacatagtccatcctggatagcctggtattgtgcttggtcagagtagctaagccctggtcttaggcctgagcctggagtctgcccccatttcctttctcttgcggtcgcactagtg
>cdc42_55:59_1+mut
gcttcgatatccgcatgctaaggctgggatatgggctctgattgacagggaaggatagaaaagggggagcgagggggaggagagaggggagaaggcggcgacggagcaaagggagggaagaggaggtgatgtaatcagaagatggatgctaacccgaaaagaggagagaaggacaaaacatgtgatgaggaggatgcctgagaggggaggggaggagggagagtgaggcaggggagaacccaaacccgagaacttttctctggggtggggcttgggattgctcttgcggtcgcactagtg
>cdc42_39:88_2+mut
gcttcgatatccgcatgctaaggctgggatatgggctctgattgacagggaaggatagcctgattccgtaccctacttcctttctctccgaggcttctacgtctttttaagggagggaagaggaggtgatgtaatcagaagatggatgctaacccgaaaagaggagagaaggacaaaacatgtgatgaggaggatgcctgagaggggaggggaggagggagagtgaggcaggggagaacccaaacccgagaacttttctctggggtggggcttgggattgctcttgcggtcgcactagtg
>trp53_137:186_2+mut
gcttcgatatccgcatgctaattctctgccctgggggctgggctccttattgctgcttaggcctagaaagtttaagtatgtggaagaggagagtgagttgtaagttagataaggtgaagggaatggagggaaacaggcagcctagtgggggccgcacccattcggctcgaccaactacctactagccagtactaattcggccttcactggtattgtgcttggtcagagtagctaagccctggtcttaggcctgagcctggagtctgcccccatttcctttctcttgcggtcgcactagtg
>trp53_137:186_3+mut
gcttcgatatccgcatgctaattctctgccctgggggctgggctccttattgctgcttaggcctagaaagtttaagtatgtggaagaggagagtgagttgtaagttagataaggtgaagggaatggagggaaacaggcagcctagtgggggccgcaccgctacctgtcctaaggttccgtgcagtcacctgcttcgtgtagctcgtctggtattgtgcttggtcagagtagctaagccctggtcttaggcctgagcctggagtctgcccccatttcctttctcttgcggtcgcactagtg
>trp53_138:187_1+mut
gcttcgatatccgcatgctaattctctgccctgggggctgggctccttattgctgcttaggcctagaaagtttaagtatgtggaagaggagagtgagttgtaagttagataaggtgaagggaatggagggaaacaggcagcctagtgggggccgcagtaccaccagttactagattagtcggagccattcactctgtctcctaatcatggtattgtgcttggtcagagtagctaagccctggtcttaggcctgagcctggagtctgcccccatttcctttctcttgcggtcgcactagtg
>trp53_138:187_2+mut
gcttcgatatccgcatgctaattctctgccctgggggctgggctccttattgctgcttaggcctagaaagtttaagtatgtggaagaggagagtgagttgtaagttagataaggtgaagggaatggagggaaacaggcagcctagtgggggccgcaggactctcgtctatatgcccccgtgctatttctcgcctaatgagatttgcgtggtattgtgcttggtcagagtagctaagccctggtcttaggcctgagcctggagtctgcccccatttcctttctcttgcggtcgcactagtg
>trp53_138:187_3+mut
gcttcgatatccgcatgctaattctctgccctgggggctgggctccttattgctgcttaggcctagaaagtttaagtatgtggaagaggagagtgagttgtaagttagataaggtgaagggaatggagggaaacaggcagcctagtgggggccgcagcgtccatttttatatggcgcctcgccgtcccgcggttattctcctacctatggtattgtgcttggtcagagtagctaagccctggtcttaggcctgagcctggagtctgcccccatttcctttctcttgcggtcgcactagtg
>trp53_139:188_1+mut
gcttcgatatccgcatgctaattctctgccctgggggctgggctccttattgctgcttaggcctagaaagtttaagtatgtggaagaggagagtgagttgtaagttagataaggtgaagggaatggagggaaacaggcagcctagtgggggccgcagacttcccactactcccactattactaagcattcactaaagcaagaaagctcggtattgtgcttggtcagagtagctaagccctggtcttaggcctgagcctggagtctgcccccatttcctttctcttgcggtcgcactagtg
>trp53_139:188_2+mut
gcttcgatatccgcatgctaattctctgccctgggggctgggctccttattgctgcttaggcctagaaagtttaagtatgtggaagaggagagtgagttgtaagttagataaggtgaagggaatggagggaaacaggcagcctagtgggggccgcagagcccctttaagtccagttcgcccgagctcacatgccctgggcgtatcataggtattgtgcttggtcagagtagctaagccctggtcttaggcctgagcctggagtctgcccccatttcctttctcttgcggtcgcactagtg
>trp53_139:188_3+mut
gcttcgatatccgcatgctaattctctgccctgggggctgggctccttattgctgcttaggcctagaaagtttaagtatgtggaagaggagagtgagttgtaagttagataaggtgaagggaatggagggaaacaggcagcctagtgggggccgcagagcctcgggcaaatcagattgcccttttatacatgttaacagcgctactggggtattgtgcttggtcagagtagctaagccctggtcttaggcctgagcctggagtctgcccccatttcctttctcttgcggtcgcactagtg
>trp53_140:189_1+mut
gcttcgatatccgcatgctaattctctgccctgggggctgggctccttattgctgcttaggcctagaaagtttaagtatgtggaagaggagagtgagttgtaagttagataaggtgaagggaatggagggaaacaggcagcctagtgggggccgcagataccatggctgccccatcttccagttttctgcgcctttggtgcctttcaccgtattgtgcttggtcagagtagctaagccctggtcttaggcctgagcctggagtctgcccccatttcctttctcttgcggtcgcactagtg
>trp53_140:189_2+mut
gcttcgatatccgcatgctaattctctgccctgggggctgggctccttattgctgcttaggcctagaaagtttaagtatgtggaagaggagagtgagttgtaagttagataaggtgaagggaatggagggaaacaggcagcctagtgggggccgcagattactctgttgactactctggcgctgtacttaacttatcatggttacttaagtattgtgcttggtcagagtagctaagccctggtcttaggcctgagcctggagtctgcccccatttcctttctcttgcggtcgcactagtg
>cdc42_39:88_3+mut
gcttcgatatccgcatgctaaggctgggatatgggctctgattgacagggaaggatagcggctactcgcttcacgtgtaagcgctctacttggccgctgcttctcaggaagggagggaagaggaggtgatgtaatcagaagatggatgctaacccgaaaagaggagagaaggacaaaacatgtgatgaggaggatgcctgagaggggaggggaggagggagagtgaggcaggggagaacccaaacccgagaacttttctctggggtggggcttgggattgctcttgcggtcgcactagtg
>trp53_140:189_3+mut
gcttcgatatccgcatgctaattctctgccctgggggctgggctccttattgctgcttaggcctagaaagtttaagtatgtggaagaggagagtgagttgtaagttagataaggtgaagggaatggagggaaacaggcagcctagtgggggccgcagatataacggaaatttgactagtcagctcccacatccccggatccaacgtgctgtattgtgcttggtcagagtagctaagccctggtcttaggcctgagcctggagtctgcccccatttcctttctcttgcggtcgcactagtg
>trp53_141:190_1+mut
gcttcgatatccgcatgctaattctctgccctgggggctgggctccttattgctgcttaggcctagaaagtttaagtatgtggaagaggagagtgagttgtaagttagataaggtgaagggaatggagggaaacaggcagcctagtgggggccgcagatgtccgatatcactcccctgttgccattacctttattgtctggctcgctatttattgtgcttggtcagagtagctaagccctggtcttaggcctgagcctggagtctgcccccatttcctttctcttgcggtcgcactagtg
>trp53_141:190_2+mut
gcttcgatatccgcatgctaattctctgccctgggggctgggctccttattgctgcttaggcctagaaagtttaagtatgtggaagaggagagtgagttgtaagttagataaggtgaagggaatggagggaaacaggcagcctagtgggggccgcagatgactgtttaccccccactgcaataaccccgctcccaagaagaaccgcaccctattgtgcttggtcagagtagctaagccctggtcttaggcctgagcctggagtctgcccccatttcctttctcttgcggtcgcactagtg
>trp53_141:190_3+mut
gcttcgatatccgcatgctaattctctgccctgggggctgggctccttattgctgcttaggcctagaaagtttaagtatgtggaagaggagagtgagttgtaagttagataaggtgaagggaatggagggaaacaggcagcctagtgggggccgcagatgtacggcatctcaacactcccattatacatttccccttctaatttcctctttattgtgcttggtcagagtagctaagccctggtcttaggcctgagcctggagtctgcccccatttcctttctcttgcggtcgcactagtg
>trp53_142:191_1+mut
gcttcgatatccgcatgctaattctctgccctgggggctgggctccttattgctgcttaggcctagaaagtttaagtatgtggaagaggagagtgagttgtaagttagataaggtgaagggaatggagggaaacaggcagcctagtgggggccgcagatggtagggttcataagcttccccgaattcttattatagcggagtcagatgcaaattgtgcttggtcagagtagctaagccctggtcttaggcctgagcctggagtctgcccccatttcctttctcttgcggtcgcactagtg
>trp53_142:191_2+mut
gcttcgatatccgcatgctaattctctgccctgggggctgggctccttattgctgcttaggcctagaaagtttaagtatgtggaagaggagagtgagttgtaagttagataaggtgaagggaatggagggaaacaggcagcctagtgggggccgcagatggtcttgaactataattatccgccacacccagcatcgggtaccaagcgactgattgtgcttggtcagagtagctaagccctggtcttaggcctgagcctggagtctgcccccatttcctttctcttgcggtcgcactagtg
>trp53_142:191_3+mut
gcttcgatatccgcatgctaattctctgccctgggggctgggctccttattgctgcttaggcctagaaagtttaagtatgtggaagaggagagtgagttgtaagttagataaggtgaagggaatggagggaaacaggcagcctagtgggggccgcagatggtcttctagaccggcgacgtcttagaccccgccttggaagataatttgccgattgtgcttggtcagagtagctaagccctggtcttaggcctgagcctggagtctgcccccatttcctttctcttgcggtcgcactagtg
>trp53_143:192_1+mut
gcttcgatatccgcatgctaattctctgccctgggggctgggctccttattgctgcttaggcctagaaagtttaagtatgtggaagaggagagtgagttgtaagttagataaggtgaagggaatggagggaaacaggcagcctagtgggggccgcagatgggccactcaaaccaatatgactaggaccttgcttcatatcgaccgtacaaacttgtgcttggtcagagtagctaagccctggtcttaggcctgagcctggagtctgcccccatttcctttctcttgcggtcgcactagtg
>trp53_143:192_2+mut
gcttcgatatccgcatgctaattctctgccctgggggctgggctccttattgctgcttaggcctagaaagtttaagtatgtggaagaggagagtgagttgtaagttagataaggtgaagggaatggagggaaacaggcagcctagtgggggccgcagatgggattgccgataccctacgcctatcccatcttcctaccggctattatattggttgtgcttggtcagagtagctaagccctggtcttaggcctgagcctggagtctgcccccatttcctttctcttgcggtcgcactagtg
>trp53_143:192_3+mut
gcttcgatatccgcatgctaattctctgccctgggggctgggctccttattgctgcttaggcctagaaagtttaagtatgtggaagaggagagtgagttgtaagttagataaggtgaagggaatggagggaaacaggcagcctagtgggggccgcagatgggccagctgcaccgagctgaatttcaaactagaaagcaacaaccctaaaagtttgtgcttggtcagagtagctaagccctggtcttaggcctgagcctggagtctgcccccatttcctttctcttgcggtcgcactagtg
>cdc42_40:89_1+mut
gcttcgatatccgcatgctaaggctgggatatgggctctgattgacagggaaggatagacccaaccttcaactttgtccagacttcacaccgttaaacacgttactgcgagggagggaagaggaggtgatgtaatcagaagatggatgctaacccgaaaagaggagagaaggacaaaacatgtgatgaggaggatgcctgagaggggaggggaggagggagagtgaggcaggggagaacccaaacccgagaacttttctctggggtggggcttgggattgctcttgcggtcgcactagtg
>trp53_144:193_1+mut
gcttcgatatccgcatgctaattctctgccctgggggctgggctccttattgctgcttaggcctagaaagtttaagtatgtggaagaggagagtgagttgtaagttagataaggtgaagggaatggagggaaacaggcagcctagtgggggccgcagatgggggtcaacaatcaactcgtagagcactccacttcgcgtgaacttcagatcgctgtgcttggtcagagtagctaagccctggtcttaggcctgagcctggagtctgcccccatttcctttctcttgcggtcgcactagtg
>trp53_144:193_2+mut
gcttcgatatccgcatgctaattctctgccctgggggctgggctccttattgctgcttaggcctagaaagtttaagtatgtggaagaggagagtgagttgtaagttagataaggtgaagggaatggagggaaacaggcagcctagtgggggccgcagatgggggtgcaaaaccgatttctgtcacctatatgactagcggccttccacacgcctgtgcttggtcagagtagctaagccctggtcttaggcctgagcctggagtctgcccccatttcctttctcttgcggtcgcactagtg
>trp53_144:193_3+mut
gcttcgatatccgcatgctaattctctgccctgggggctgggctccttattgctgcttaggcctagaaagtttaagtatgtggaagaggagagtgagttgtaagttagataaggtgaagggaatggagggaaacaggcagcctagtgggggccgcagatggggttttaaaacgcacctttagatccatgttcttcggcggccctttgactatgtgtgcttggtcagagtagctaagccctggtcttaggcctgagcctggagtctgcccccatttcctttctcttgcggtcgcactagtg
>trp53_145:194_1+mut
gcttcgatatccgcatgctaattctctgccctgggggctgggctccttattgctgcttaggcctagaaagtttaagtatgtggaagaggagagtgagttgtaagttagataaggtgaagggaatggagggaaacaggcagcctagtgggggccgcagatggggaagtcaatcccatccgccgattcatgtgccccatcgcacccgatccaatgggtgcttggtcagagtagctaagccctggtcttaggcctgagcctggagtctgcccccatttcctttctcttgcggtcgcactagtg
>trp53_145:194_2+mut
gcttcgatatccgcatgctaattctctgccctgggggctgggctccttattgctgcttaggcctagaaagtttaagtatgtggaagaggagagtgagttgtaagttagataaggtgaagggaatggagggaaacaggcagcctagtgggggccgcagatggggaaccactcccgtccgtcggcttcaatcatacatgggcccatgcagtcagcagtgcttggtcagagtagctaagccctggtcttaggcctgagcctggagtctgcccccatttcctttctcttgcggtcgcactagtg
>trp53_145:194_3+mut
gcttcgatatccgcatgctaattctctgccctgggggctgggctccttattgctgcttaggcctagaaagtttaagtatgtggaagaggagagtgagttgtaagttagataaggtgaagggaatggagggaaacaggcagcctagtgggggccgcagatggggaataagaacccccccccagcggcaccatccttggctcatcagaggaaagacgtgcttggtcagagtagctaagccctggtcttaggcctgagcctggagtctgcccccatttcctttctcttgcggtcgcactagtg
>trp53_146:195_1+mut
gcttcgatatccgcatgctaattctctgccctgggggctgggctccttattgctgcttaggcctagaaagtttaagtatgtggaagaggagagtgagttgtaagttagataaggtgaagggaatggagggaaacaggcagcctagtgggggccgcagatggggacttaatacgaagtggcgttttttatagtctcggcgggattcatccaagcaatgcttggtcagagtagctaagccctggtcttaggcctgagcctggagtctgcccccatttcctttctcttgcggtcgcactagtg
>trp53_146:195_2+mut
gcttcgatatccgcatgctaattctctgccctgggggctgggctccttattgctgcttaggcctagaaagtttaagtatgtggaagaggagagtgagttgtaagttagataaggtgaagggaatggagggaaacaggcagcctagtgggggccgcagatggggaccccccctagtcctgagccttaattcagtcatcagaatatgtgccaggaactgcttggtcagagtagctaagccctggtcttaggcctgagcctggagtctgcccccatttcctttctcttgcggtcgcactagtg
>trp53_146:195_3+mut
gcttcgatatccgcatgctaattctctgccctgggggctgggctccttattgctgcttaggcctagaaagtttaagtatgtggaagaggagagtgagttgtaagttagataaggtgaagggaatggagggaaacaggcagcctagtgggggccgcagatggggacgcactctagctctctgctggctaccttattgcatgcctatttgttagcgctgcttggtcagagtagctaagccctggtcttaggcctgagcctggagtctgcccccatttcctttctcttgcggtcgcactagtg
>trp53_147:196_1+mut
gcttcgatatccgcatgctaattctctgccctgggggctgggctccttattgctgcttaggcctagaaagtttaagtatgtggaagaggagagtgagttgtaagttagataaggtgaagggaatggagggaaacaggcagcctagtgggggccgcagatggggacattgttaaaacagtacgttgtacgcagcctgtggagcacctaattctcgcagcttggtcagagtagctaagccctggtcttaggcctgagcctggagtctgcccccatttcctttctcttgcggtcgcactagtg
>cdc42_40:89_2+mut
gcttcgatatccgcatgctaaggctgggatatgggctctgattgacagggaaggatagacgtattaatcatgatgcgccccagcgtcttcctccaatatagtcaccggcagggagggaagaggaggtgatgtaatcagaagatggatgctaacccgaaaagaggagagaaggacaaaacatgtgatgaggaggatgcctgagaggggaggggaggagggagagtgaggcaggggagaacccaaacccgagaacttttctctggggtggggcttgggattgctcttgcggtcgcactagtg
>trp53_147:196_2+mut
gcttcgatatccgcatgctaattctctgccctgggggctgggctccttattgctgcttaggcctagaaagtttaagtatgtggaagaggagagtgagttgtaagttagataaggtgaagggaatggagggaaacaggcagcctagtgggggccgcagatggggacacagactgattatccataatccattagaaaacaaagcctgatgtcctgacggcttggtcagagtagctaagccctggtcttaggcctgagcctggagtctgcccccatttcctttctcttgcggtcgcactagtg
>trp53_147:196_3+mut
gcttcgatatccgcatgctaattctctgccctgggggctgggctccttattgctgcttaggcctagaaagtttaagtatgtggaagaggagagtgagttgtaagttagataaggtgaagggaatggagggaaacaggcagcctagtgggggccgcagatggggacattccctggctcgccaccgcactctagaatgcatacaaccaagttctcacggcttggtcagagtagctaagccctggtcttaggcctgagcctggagtctgcccccatttcctttctcttgcggtcgcactagtg
>trp53_148:197_1+mut
gcttcgatatccgcatgctaattctctgccctgggggctgggctccttattgctgcttaggcctagaaagtttaagtatgtggaagaggagagtgagttgtaagttagataaggtgaagggaatggagggaaacaggcagcctagtgggggccgcagatggggacagcgtatcgcgttgcctcgctacctttatcgtctgactcgtgaccgtgctgacttggtcagagtagctaagccctggtcttaggcctgagcctggagtctgcccccatttcctttctcttgcggtcgcactagtg
>trp53_148:197_2+mut
gcttcgatatccgcatgctaattctctgccctgggggctgggctccttattgctgcttaggcctagaaagtttaagtatgtggaagaggagagtgagttgtaagttagataaggtgaagggaatggagggaaacaggcagcctagtgggggccgcagatggggacagcccatagttcttccttgcccactttcacataaccacctctcaacggaccacttggtcagagtagctaagccctggtcttaggcctgagcctggagtctgcccccatttcctttctcttgcggtcgcactagtg
>trp53_148:197_3+mut
gcttcgatatccgcatgctaattctctgccctgggggctgggctccttattgctgcttaggcctagaaagtttaagtatgtggaagaggagagtgagttgtaagttagataaggtgaagggaatggagggaaacaggcagcctagtgggggccgcagatggggacagactctagcttcgcgcatctccgtttcacggggagtctgctgctgccgtcccttggtcagagtagctaagccctggtcttaggcctgagcctggagtctgcccccatttcctttctcttgcggtcgcactagtg
>trp53_149:198_1+mut
gcttcgatatccgcatgctaattctctgccctgggggctgggctccttattgctgcttaggcctagaaagtttaagtatgtggaagaggagagtgagttgtaagttagataaggtgaagggaatggagggaaacaggcagcctagtgggggccgcagatggggacaggcctccgcgaggtaccagaccctgctatagagcactatttataatcgtcagttggtcagagtagctaagccctggtcttaggcctgagcctggagtctgcccccatttcctttctcttgcggtcgcactagtg
>trp53_149:198_2+mut
gcttcgatatccgcatgctaattctctgccctgggggctgggctccttattgctgcttaggcctagaaagtttaagtatgtggaagaggagagtgagttgtaagttagataaggtgaagggaatggagggaaacaggcagcctagtgggggccgcagatggggacagggacacgcgatcaactagccctaactcatcagcacttgagctaacaccacgttggtcagagtagctaagccctggtcttaggcctgagcctggagtctgcccccatttcctttctcttgcggtcgcactagtg
>trp53_149:198_3+mut
gcttcgatatccgcatgctaattctctgccctgggggctgggctccttattgctgcttaggcctagaaagtttaagtatgtggaagaggagagtgagttgtaagttagataaggtgaagggaatggagggaaacaggcagcctagtgggggccgcagatggggacaggccacggagtcctacctgcacctgtaccgccaagcttgcggcacccatgttttggtcagagtagctaagccctggtcttaggcctgagcctggagtctgcccccatttcctttctcttgcggtcgcactagtg
>trp53_150:199_1+mut
gcttcgatatccgcatgctaattctctgccctgggggctgggctccttattgctgcttaggcctagaaagtttaagtatgtggaagaggagagtgagttgtaagttagataaggtgaagggaatggagggaaacaggcagcctagtgggggccgcagatggggacaggtcaacacgtctaaccagtccgcggtcagccaactccgcggccctcaccatctggtcagagtagctaagccctggtcttaggcctgagcctggagtctgcccccatttcctttctcttgcggtcgcactagtg
>trp53_150:199_2+mut
gcttcgatatccgcatgctaattctctgccctgggggctgggctccttattgctgcttaggcctagaaagtttaagtatgtggaagaggagagtgagttgtaagttagataaggtgaagggaatggagggaaacaggcagcctagtgggggccgcagatggggacaggtcccacccctctcttggcattcggatttgatccttagctactccagagcactggtcagagtagctaagccctggtcttaggcctgagcctggagtctgcccccatttcctttctcttgcggtcgcactagtg
>cdc42_40:89_3+mut
gcttcgatatccgcatgctaaggctgggatatgggctctgattgacagggaaggatagatccctcatcttttcaacttacttccgcccttacccaatagcgtcataaccagggagggaagaggaggtgatgtaatcagaagatggatgctaacccgaaaagaggagagaaggacaaaacatgtgatgaggaggatgcctgagaggggaggggaggagggagagtgaggcaggggagaacccaaacccgagaacttttctctggggtggggcttgggattgctcttgcggtcgcactagtg
>trp53_150:199_3+mut
gcttcgatatccgcatgctaattctctgccctgggggctgggctccttattgctgcttaggcctagaaagtttaagtatgtggaagaggagagtgagttgtaagttagataaggtgaagggaatggagggaaacaggcagcctagtgggggccgcagatggggacaggtccaagctacgtaccgtattgaaccccgtgtcgacagatcctacggagcactggtcagagtagctaagccctggtcttaggcctgagcctggagtctgcccccatttcctttctcttgcggtcgcactagtg
>trp53_151:200_1+mut
gcttcgatatccgcatgctaattctctgccctgggggctgggctccttattgctgcttaggcctagaaagtttaagtatgtggaagaggagagtgagttgtaagttagataaggtgaagggaatggagggaaacaggcagcctagtgggggccgcagatggggacaggtgtcaattccgtccaagactcatgactgggaaacttgaacaaaggccccagcggtcagagtagctaagccctggtcttaggcctgagcctggagtctgcccccatttcctttctcttgcggtcgcactagtg
>trp53_151:200_2+mut
gcttcgatatccgcatgctaattctctgccctgggggctgggctccttattgctgcttaggcctagaaagtttaagtatgtggaagaggagagtgagttgtaagttagataaggtgaagggaatggagggaaacaggcagcctagtgggggccgcagatggggacaggtgcccgtcacctggtagattccttctatgatcaatcccaactcgagcgtaaaggtcagagtagctaagccctggtcttaggcctgagcctggagtctgcccccatttcctttctcttgcggtcgcactagtg
>trp53_151:200_3+mut
gcttcgatatccgcatgctaattctctgccctgggggctgggctccttattgctgcttaggcctagaaagtttaagtatgtggaagaggagagtgagttgtaagttagataaggtgaagggaatggagggaaacaggcagcctagtgggggccgcagatggggacaggtgcaacatttgtggtggcaagttgattgtctaactagaggtaccgcaataccggtcagagtagctaagccctggtcttaggcctgagcctggagtctgcccccatttcctttctcttgcggtcgcactagtg
>trp53_152:201_1+mut
gcttcgatatccgcatgctaattctctgccctgggggctgggctccttattgctgcttaggcctagaaagtttaagtatgtggaagaggagagtgagttgtaagttagataaggtgaagggaatggagggaaacaggcagcctagtgggggccgcagatggggacaggtggtactctcgtaccatactgttccttggcaggcaaccacctaggacattagtgtcagagtagctaagccctggtcttaggcctgagcctggagtctgcccccatttcctttctcttgcggtcgcactagtg
>trp53_152:201_2+mut
gcttcgatatccgcatgctaattctctgccctgggggctgggctccttattgctgcttaggcctagaaagtttaagtatgtggaagaggagagtgagttgtaagttagataaggtgaagggaatggagggaaacaggcagcctagtgggggccgcagatggggacaggtggtacactgctgccactccgatgtcctgcgcccttctacacgcagtacgagagtcagagtagctaagccctggtcttaggcctgagcctggagtctgcccccatttcctttctcttgcggtcgcactagtg
>trp53_152:201_3+mut
gcttcgatatccgcatgctaattctctgccctgggggctgggctccttattgctgcttaggcctagaaagtttaagtatgtggaagaggagagtgagttgtaagttagataaggtgaagggaatggagggaaacaggcagcctagtgggggccgcagatggggacaggtggtactcacgcgtttcaaacttgctaagatccatcccggtcgtcataaagccgtcagagtagctaagccctggtcttaggcctgagcctggagtctgcccccatttcctttctcttgcggtcgcactagtg
>trp53_153:202_1+mut
gcttcgatatccgcatgctaattctctgccctgggggctgggctccttattgctgcttaggcctagaaagtttaagtatgtggaagaggagagtgagttgtaagttagataaggtgaagggaatggagggaaacaggcagcctagtgggggccgcagatggggacaggtgggaatccggtggaatatcgcggatcacagaatttcaaccccggcagatcatctcagagtagctaagccctggtcttaggcctgagcctggagtctgcccccatttcctttctcttgcggtcgcactagtg
>trp53_153:202_2+mut
gcttcgatatccgcatgctaattctctgccctgggggctgggctccttattgctgcttaggcctagaaagtttaagtatgtggaagaggagagtgagttgtaagttagataaggtgaagggaatggagggaaacaggcagcctagtgggggccgcagatggggacaggtgggggagccttggaatcccccactccacctggccataagttgcacactgcaattcagagtagctaagccctggtcttaggcctgagcctggagtctgcccccatttcctttctcttgcggtcgcactagtg
>trp53_153:202_3+mut
gcttcgatatccgcatgctaattctctgccctgggggctgggctccttattgctgcttaggcctagaaagtttaagtatgtggaagaggagagtgagttgtaagttagataaggtgaagggaatggagggaaacaggcagcctagtgggggccgcagatggggacaggtggggcctctgaatcggactcttcccttgaggactacctctaacactccggatctcagagtagctaagccctggtcttaggcctgagcctggagtctgcccccatttcctttctcttgcggtcgcactagtg
>cdc42_41:90_1+mut
gcttcgatatccgcatgctaaggctgggatatgggctctgattgacagggaaggatagaagtccttcgtaagtaagttccttccgctatcctgatgcctatgttcttcgggggagggaagaggaggtgatgtaatcagaagatggatgctaacccgaaaagaggagagaaggacaaaacatgtgatgaggaggatgcctgagaggggaggggaggagggagagtgaggcaggggagaacccaaacccgagaacttttctctggggtggggcttgggattgctcttgcggtcgcactagtg
>trp53_154:203_1+mut
gcttcgatatccgcatgctaattctctgccctgggggctgggctccttattgctgcttaggcctagaaagtttaagtatgtggaagaggagagtgagttgtaagttagataaggtgaagggaatggagggaaacaggcagcctagtgggggccgcagatggggacaggtgggtacgtgtagctttatagctgcctgtatgcacatttacactgccgagccctgcagagtagctaagccctggtcttaggcctgagcctggagtctgcccccatttcctttctcttgcggtcgcactagtg
>trp53_154:203_2+mut
gcttcgatatccgcatgctaattctctgccctgggggctgggctccttattgctgcttaggcctagaaagtttaagtatgtggaagaggagagtgagttgtaagttagataaggtgaagggaatggagggaaacaggcagcctagtgggggccgcagatggggacaggtgggtatgcgccatattcaacattatattggagaccctgctacggaacatcgaagcagagtagctaagccctggtcttaggcctgagcctggagtctgcccccatttcctttctcttgcggtcgcactagtg
>trp53_154:203_3+mut
gcttcgatatccgcatgctaattctctgccctgggggctgggctccttattgctgcttaggcctagaaagtttaagtatgtggaagaggagagtgagttgtaagttagataaggtgaagggaatggagggaaacaggcagcctagtgggggccgcagatggggacaggtgggtgagattaacaatttacagcaaattagaaacccttcctagaaccatacaagcagagtagctaagccctggtcttaggcctgagcctggagtctgcccccatttcctttctcttgcggtcgcactagtg
>trp53_155:204_1+mut
gcttcgatatccgcatgctaattctctgccctgggggctgggctccttattgctgcttaggcctagaaagtttaagtatgtggaagaggagagtgagttgtaagttagataaggtgaagggaatggagggaaacaggcagcctagtgggggccgcagatggggacaggtgggttagtcctcctatctttcggtacgccaaccctcttaccgtagcacgagatctagagtagctaagccctggtcttaggcctgagcctggagtctgcccccatttcctttctcttgcggtcgcactagtg
>trp53_155:204_2+mut
gcttcgatatccgcatgctaattctctgccctgggggctgggctccttattgctgcttaggcctagaaagtttaagtatgtggaagaggagagtgagttgtaagttagataaggtgaagggaatggagggaaacaggcagcctagtgggggccgcagatggggacaggtgggttatctgcctcgtactccggaatacatgctaaccagcaggacccttgaacatagagtagctaagccctggtcttaggcctgagcctggagtctgcccccatttcctttctcttgcggtcgcactagtg
>trp53_155:204_3+mut
gcttcgatatccgcatgctaattctctgccctgggggctgggctccttattgctgcttaggcctagaaagtttaagtatgtggaagaggagagtgagttgtaagttagataaggtgaagggaatggagggaaacaggcagcctagtgggggccgcagatggggacaggtgggtttttcctagcggatcgtttacatgaacccttcaggctgccgcgatcgaccaagagtagctaagccctggtcttaggcctgagcctggagtctgcccccatttcctttctcttgcggtcgcactagtg
>trp53_156:205_1+mut
gcttcgatatccgcatgctaattctctgccctgggggctgggctccttattgctgcttaggcctagaaagtttaagtatgtggaagaggagagtgagttgtaagttagataaggtgaagggaatggagggaaacaggcagcctagtgggggccgcagatggggacaggtgggttgcacttagatcttagtgtccttgggcactcgtgaccaggataatcgtcctggagtagctaagccctggtcttaggcctgagcctggagtctgcccccatttcctttctcttgcggtcgcactagtg
>trp53_156:205_2+mut
gcttcgatatccgcatgctaattctctgccctgggggctgggctccttattgctgcttaggcctagaaagtttaagtatgtggaagaggagagtgagttgtaagttagataaggtgaagggaatggagggaaacaggcagcctagtgggggccgcagatggggacaggtgggttggactcatcgtttcgatctccgtggccctagagactatggaactacatcacgagtagctaagccctggtcttaggcctgagcctggagtctgcccccatttcctttctcttgcggtcgcactagtg
>trp53_156:205_3+mut
gcttcgatatccgcatgctaattctctgccctgggggctgggctccttattgctgcttaggcctagaaagtttaagtatgtggaagaggagagtgagttgtaagttagataaggtgaagggaatggagggaaacaggcagcctagtgggggccgcagatggggacaggtgggttgcatcaattgcaaagcgcctctgctaacccgagattctcgaatgcctactcgagtagctaagccctggtcttaggcctgagcctggagtctgcccccatttcctttctcttgcggtcgcactagtg
>trp53_157:206_1+mut
gcttcgatatccgcatgctaattctctgccctgggggctgggctccttattgctgcttaggcctagaaagtttaagtatgtggaagaggagagtgagttgtaagttagataaggtgaagggaatggagggaaacaggcagcctagtgggggccgcagatggggacaggtgggttgacctaataggacagtgccccgtaggcttatttcatgcagaatggatcgtcaagtagctaagccctggtcttaggcctgagcctggagtctgcccccatttcctttctcttgcggtcgcactagtg
>cdc42_41:90_2+mut
gcttcgatatccgcatgctaaggctgggatatgggctctgattgacagggaaggatagaacttcttacttatacaggtccgcgtgtattgtggtcgccaccacacctgttgggagggaagaggaggtgatgtaatcagaagatggatgctaacccgaaaagaggagagaaggacaaaacatgtgatgaggaggatgcctgagaggggaggggaggagggagagtgaggcaggggagaacccaaacccgagaacttttctctggggtggggcttgggattgctcttgcggtcgcactagtg
>trp53_157:206_2+mut
gcttcgatatccgcatgctaattctctgccctgggggctgggctccttattgctgcttaggcctagaaagtttaagtatgtggaagaggagagtgagttgtaagttagataaggtgaagggaatggagggaaacaggcagcctagtgggggccgcagatggggacaggtgggttgaagttgctatacccttccactgatcgccttctcttggcgccaagatcattaagtagctaagccctggtcttaggcctgagcctggagtctgcccccatttcctttctcttgcggtcgcactagtg
>trp53_157:206_3+mut
gcttcgatatccgcatgctaattctctgccctgggggctgggctccttattgctgcttaggcctagaaagtttaagtatgtggaagaggagagtgagttgtaagttagataaggtgaagggaatggagggaaacaggcagcctagtgggggccgcagatggggacaggtgggttgacctcctttgtcctttttacgccaagactcctcccacccaattgctcagtcagtagctaagccctggtcttaggcctgagcctggagtctgcccccatttcctttctcttgcggtcgcactagtg
>trp53_158:207_1+mut
gcttcgatatccgcatgctaattctctgccctgggggctgggctccttattgctgcttaggcctagaaagtttaagtatgtggaagaggagagtgagttgtaagttagataaggtgaagggaatggagggaaacaggcagcctagtgggggccgcagatggggacaggtgggttgaggttgtttcaccgaatcttaggggaacttctgtcagcacacaacataatcggtagctaagccctggtcttaggcctgagcctggagtctgcccccatttcctttctcttgcggtcgcactagtg
>trp53_158:207_2+mut
gcttcgatatccgcatgctaattctctgccctgggggctgggctccttattgctgcttaggcctagaaagtttaagtatgtggaagaggagagtgagttgtaagttagataaggtgaagggaatggagggaaacaggcagcctagtgggggccgcagatggggacaggtgggttgaggttcgatcactgcgtcttttggaacttcctgtagccaaacagactggcaggtagctaagccctggtcttaggcctgagcctggagtctgcccccatttcctttctcttgcggtcgcactagtg
>trp53_158:207_3+mut
gcttcgatatccgcatgctaattctctgccctgggggctgggctccttattgctgcttaggcctagaaagtttaagtatgtggaagaggagagtgagttgtaagttagataaggtgaagggaatggagggaaacaggcagcctagtgggggccgcagatggggacaggtgggttgagcccattggtaatctccacggatggcttcaacaaatcatgcaccatcgcaggtagctaagccctggtcttaggcctgagcctggagtctgcccccatttcctttctcttgcggtcgcactagtg
>trp53_159:208_1+mut
gcttcgatatccgcatgctaattctctgccctgggggctgggctccttattgctgcttaggcctagaaagtttaagtatgtggaagaggagagtgagttgtaagttagataaggtgaagggaatggagggaaacaggcagcctagtgggggccgcagatggggacaggtgggttgagataggcataaccatgtccgcgaggataccagacgtcgcgcgagacggttcctagctaagccctggtcttaggcctgagcctggagtctgcccccatttcctttctcttgcggtcgcactagtg
>trp53_159:208_2+mut
gcttcgatatccgcatgctaattctctgccctgggggctgggctccttattgctgcttaggcctagaaagtttaagtatgtggaagaggagagtgagttgtaagttagataaggtgaagggaatggagggaaacaggcagcctagtgggggccgcagatggggacaggtgggttgagatcgcagctatgcataattggaagactcctcctgtcatcatggcactgagctagctaagccctggtcttaggcctgagcctggagtctgcccccatttcctttctcttgcggtcgcactagtg
>trp53_159:208_3+mut
gcttcgatatccgcatgctaattctctgccctgggggctgggctccttattgctgcttaggcctagaaagtttaagtatgtggaagaggagagtgagttgtaagttagataaggtgaagggaatggagggaaacaggcagcctagtgggggccgcagatggggacaggtgggttgagaccgtagttttttgcctaagcgaaatccctgaagtggtgctaaacgattcttagctaagccctggtcttaggcctgagcctggagtctgcccccatttcctttctcttgcggtcgcactagtg
>trp53_160:209_1+mut
gcttcgatatccgcatgctaattctctgccctgggggctgggctccttattgctgcttaggcctagaaagtttaagtatgtggaagaggagagtgagttgtaagttagataaggtgaagggaatggagggaaacaggcagcctagtgggggccgcagatggggacaggtgggttgagaatacctgtatccgcattgcatgctatttacttggaccgaagaacaggaccaagctaagccctggtcttaggcctgagcctggagtctgcccccatttcctttctcttgcggtcgcactagtg
>trp53_160:209_2+mut
gcttcgatatccgcatgctaattctctgccctgggggctgggctccttattgctgcttaggcctagaaagtttaagtatgtggaagaggagagtgagttgtaagttagataaggtgaagggaatggagggaaacaggcagcctagtgggggccgcagatggggacaggtgggttgagaatgtcatcctttgccctatcgactactctcttaccgcgtgggcacactgaaagctaagccctggtcttaggcctgagcctggagtctgcccccatttcctttctcttgcggtcgcactagtg
>cdc42_41:90_3+mut
gcttcgatatccgcatgctaaggctgggatatgggctctgattgacagggaaggatagaacccatcattacgacagtcgactgttctattcgcaaatagtcacctattccgggagggaagaggaggtgatgtaatcagaagatggatgctaacccgaaaagaggagagaaggacaaaacatgtgatgaggaggatgcctgagaggggaggggaggagggagagtgaggcaggggagaacccaaacccgagaacttttctctggggtggggcttgggattgctcttgcggtcgcactagtg
>trp53_160:209_3+mut
gcttcgatatccgcatgctaattctctgccctgggggctgggctccttattgctgcttaggcctagaaagtttaagtatgtggaagaggagagtgagttgtaagttagataaggtgaagggaatggagggaaacaggcagcctagtgggggccgcagatggggacaggtgggttgagaaacgtgctaccctttccggataattcgagcatgtgctacggacacacatacagctaagccctggtcttaggcctgagcctggagtctgcccccatttcctttctcttgcggtcgcactagtg
>trp53_161:210_1+mut
gcttcgatatccgcatgctaattctctgccctgggggctgggctccttattgctgcttaggcctagaaagtttaagtatgtggaagaggagagtgagttgtaagttagataaggtgaagggaatggagggaaacaggcagcctagtgggggccgcagatggggacaggtgggttgagaaggccatactcatttccagatcccaagcggtacccatgcagcataagttcacgctaagccctggtcttaggcctgagcctggagtctgcccccatttcctttctcttgcggtcgcactagtg
>trp53_161:210_2+mut
gcttcgatatccgcatgctaattctctgccctgggggctgggctccttattgctgcttaggcctagaaagtttaagtatgtggaagaggagagtgagttgtaagttagataaggtgaagggaatggagggaaacaggcagcctagtgggggccgcagatggggacaggtgggttgagaagagtggactgtatcttgcaacacatgaggcagcagcgaagaaacagtctccgctaagccctggtcttaggcctgagcctggagtctgcccccatttcctttctcttgcggtcgcactagtg
>trp53_161:210_3+mut
gcttcgatatccgcatgctaattctctgccctgggggctgggctccttattgctgcttaggcctagaaagtttaagtatgtggaagaggagagtgagttgtaagttagataaggtgaagggaatggagggaaacaggcagcctagtgggggccgcagatggggacaggtgggttgagaagctcactatgtactaatgaacactagcgattatggagcgcaccattcgccggctaagccctggtcttaggcctgagcctggagtctgcccccatttcctttctcttgcggtcgcactagtg
>trp53_162:211_1+mut
gcttcgatatccgcatgctaattctctgccctgggggctgggctccttattgctgcttaggcctagaaagtttaagtatgtggaagaggagagtgagttgtaagttagataaggtgaagggaatggagggaaacaggcagcctagtgggggccgcagatggggacaggtgggttgagaagtttattcattttcatatagggcctgaaacaagcatgtaaaaactccccgtcctaagccctggtcttaggcctgagcctggagtctgcccccatttcctttctcttgcggtcgcactagtg
>trp53_162:211_2+mut
gcttcgatatccgcatgctaattctctgccctgggggctgggctccttattgctgcttaggcctagaaagtttaagtatgtggaagaggagagtgagttgtaagttagataaggtgaagggaatggagggaaacaggcagcctagtgggggccgcagatggggacaggtgggttgagaagtccttacctctgcctgtctaaaacctagaactaccatacgtcgagcgccctctaagccctggtcttaggcctgagcctggagtctgcccccatttcctttctcttgcggtcgcactagtg
>trp53_162:211_3+mut
gcttcgatatccgcatgctaattctctgccctgggggctgggctccttattgctgcttaggcctagaaagtttaagtatgtggaagaggagagtgagttgtaagttagataaggtgaagggaatggagggaaacaggcagcctagtgggggccgcagatggggacaggtgggttgagaagtctagttctttgaaaggagaatctcatcaaccactgagaattcagcgagttctaagccctggtcttaggcctgagcctggagtctgcccccatttcctttctcttgcggtcgcactagtg
>trp53_163:212_1+mut
gcttcgatatccgcatgctaattctctgccctgggggctgggctccttattgctgcttaggcctagaaagtttaagtatgtggaagaggagagtgagttgtaagttagataaggtgaagggaatggagggaaacaggcagcctagtgggggccgcagatggggacaggtgggttgagaagtaattactcagtcctgccggataccaaacaatgaagtagatagtgagtataataagccctggtcttaggcctgagcctggagtctgcccccatttcctttctcttgcggtcgcactagtg
>trp53_163:212_2+mut
gcttcgatatccgcatgctaattctctgccctgggggctgggctccttattgctgcttaggcctagaaagtttaagtatgtggaagaggagagtgagttgtaagttagataaggtgaagggaatggagggaaacaggcagcctagtgggggccgcagatggggacaggtgggttgagaagtaaaccttgaatacatggtcgtaagatgatcgcaaaaaaacaaggcttggagtaagccctggtcttaggcctgagcctggagtctgcccccatttcctttctcttgcggtcgcactagtg
>trp53_163:212_3+mut
gcttcgatatccgcatgctaattctctgccctgggggctgggctccttattgctgcttaggcctagaaagtttaagtatgtggaagaggagagtgagttgtaagttagataaggtgaagggaatggagggaaacaggcagcctagtgggggccgcagatggggacaggtgggttgagaagtattgatactgccctggctgattcttggtagtcgtgatacaacgctcaagaataagccctggtcttaggcctgagcctggagtctgcccccatttcctttctcttgcggtcgcactagtg
>cdc42_42:91_1+mut
gcttcgatatccgcatgctaaggctgggatatgggctctgattgacagggaaggatagaaattaattcttacaagggagacttcttccttctctatccatgtctttgggtcggagggaagaggaggtgatgtaatcagaagatggatgctaacccgaaaagaggagagaaggacaaaacatgtgatgaggaggatgcctgagaggggaggggaggagggagagtgaggcaggggagaacccaaacccgagaacttttctctggggtggggcttgggattgctcttgcggtcgcactagtg
>trp53_164:213_1+mut
gcttcgatatccgcatgctaattctctgccctgggggctgggctccttattgctgcttaggcctagaaagtttaagtatgtggaagaggagagtgagttgtaagttagataaggtgaagggaatggagggaaacaggcagcctagtgggggccgcagatggggacaggtgggttgagaagtagtcattctggtaaggcgagcacgttacacgagactaaacaagcagtgcctcaagccctggtcttaggcctgagcctggagtctgcccccatttcctttctcttgcggtcgcactagtg
>trp53_164:213_2+mut
gcttcgatatccgcatgctaattctctgccctgggggctgggctccttattgctgcttaggcctagaaagtttaagtatgtggaagaggagagtgagttgtaagttagataaggtgaagggaatggagggaaacaggcagcctagtgggggccgcagatggggacaggtgggttgagaagtagattaacagtaaaacgaagtctcctactacagacatagaacgccttccaggaagccctggtcttaggcctgagcctggagtctgcccccatttcctttctcttgcggtcgcactagtg
>trp53_164:213_3+mut
gcttcgatatccgcatgctaattctctgccctgggggctgggctccttattgctgcttaggcctagaaagtttaagtatgtggaagaggagagtgagttgtaagttagataaggtgaagggaatggagggaaacaggcagcctagtgggggccgcagatggggacaggtgggttgagaagtagacccagaggccagccagacatgctgtcagaccgataattcatcgtggcggaagccctggtcttaggcctgagcctggagtctgcccccatttcctttctcttgcggtcgcactagtg
>trp53_165:214_1+mut
gcttcgatatccgcatgctaattctctgccctgggggctgggctccttattgctgcttaggcctagaaagtttaagtatgtggaagaggagagtgagttgtaagttagataaggtgaagggaatggagggaaacaggcagcctagtgggggccgcagatggggacaggtgggttgagaagtagccacaccgtccctccaaccaacttcctagcatgcagaatcggtcaatttatagccctggtcttaggcctgagcctggagtctgcccccatttcctttctcttgcggtcgcactagtg
>trp53_165:214_2+mut
gcttcgatatccgcatgctaattctctgccctgggggctgggctccttattgctgcttaggcctagaaagtttaagtatgtggaagaggagagtgagttgtaagttagataaggtgaagggaatggagggaaacaggcagcctagtgggggccgcagatggggacaggtgggttgagaagtagcgttttttttcagcggccctacaaccagtgcaacaaactattatccgaggtagccctggtcttaggcctgagcctggagtctgcccccatttcctttctcttgcggtcgcactagtg
>trp53_165:214_3+mut
gcttcgatatccgcatgctaattctctgccctgggggctgggctccttattgctgcttaggcctagaaagtttaagtatgtggaagaggagagtgagttgtaagttagataaggtgaagggaatggagggaaacaggcagcctagtgggggccgcagatggggacaggtgggttgagaagtagctactgaattcagtcaggcctgttctccggataaagcccggccctatcgccagccctggtcttaggcctgagcctggagtctgcccccatttcctttctcttgcggtcgcactagtg
>trp53_166:215_1+mut
gcttcgatatccgcatgctaattctctgccctgggggctgggctccttattgctgcttaggcctagaaagtttaagtatgtggaagaggagagtgagttgtaagttagataaggtgaagggaatggagggaaacaggcagcctagtgggggccgcagatggggacaggtgggttgagaagtagcattttttgaatgcgaccccttctaatctaccgttcgcacggattggctattgccctggtcttaggcctgagcctggagtctgcccccatttcctttctcttgcggtcgcactagtg
>trp53_166:215_2+mut
gcttcgatatccgcatgctaattctctgccctgggggctgggctccttattgctgcttaggcctagaaagtttaagtatgtggaagaggagagtgagttgtaagttagataaggtgaagggaatggagggaaacaggcagcctagtgggggccgcagatggggacaggtgggttgagaagtagcaatttcgtaccacatcactcccggttaggcccaggaaagggccagcaacgcgccctggtcttaggcctgagcctggagtctgcccccatttcctttctcttgcggtcgcactagtg
>trp53_166:215_3+mut
gcttcgatatccgcatgctaattctctgccctgggggctgggctccttattgctgcttaggcctagaaagtttaagtatgtggaagaggagagtgagttgtaagttagataaggtgaagggaatggagggaaacaggcagcctagtgggggccgcagatggggacaggtgggttgagaagtagcaactctgccttataagaaacgcaacaacaacactaaaccttttaagctattgccctggtcttaggcctgagcctggagtctgcccccatttcctttctcttgcggtcgcactagtg
>trp53_167:216_1+mut
gcttcgatatccgcatgctaattctctgccctgggggctgggctccttattgctgcttaggcctagaaagtttaagtatgtggaagaggagagtgagttgtaagttagataaggtgaagggaatggagggaaacaggcagcctagtgggggccgcagatggggacaggtgggttgagaagtagcagtcttgccccgtcaaacattagataacgctgcaccaaggtcgtggagagttccctggtcttaggcctgagcctggagtctgcccccatttcctttctcttgcggtcgcactagtg
>cdc42_42:91_2+mut
gcttcgatatccgcatgctaaggctgggatatgggctctgattgacagggaaggatagaaatatacaccgctctgcgaatgtcacacacgcgtaagacacttttcaactctggagggaagaggaggtgatgtaatcagaagatggatgctaacccgaaaagaggagagaaggacaaaacatgtgatgaggaggatgcctgagaggggaggggaggagggagagtgaggcaggggagaacccaaacccgagaacttttctctggggtggggcttgggattgctcttgcggtcgcactagtg
>trp53_167:216_2+mut
gcttcgatatccgcatgctaattctctgccctgggggctgggctccttattgctgcttaggcctagaaagtttaagtatgtggaagaggagagtgagttgtaagttagataaggtgaagggaatggagggaaacaggcagcctagtgggggccgcagatggggacaggtgggttgagaagtagcagtagagtcctttggcgacaccgacaacaacgaacaaccacttcaccggtgcccctggtcttaggcctgagcctggagtctgcccccatttcctttctcttgcggtcgcactagtg
>trp53_167:216_3+mut
gcttcgatatccgcatgctaattctctgccctgggggctgggctccttattgctgcttaggcctagaaagtttaagtatgtggaagaggagagtgagttgtaagttagataaggtgaagggaatggagggaaacaggcagcctagtgggggccgcagatggggacaggtgggttgagaagtagcagtacagctcaagggaacatgcaccactagcaatccatcgccgaagtagcccccctggtcttaggcctgagcctggagtctgcccccatttcctttctcttgcggtcgcactagtg
>trp53_168:217_1+mut
gcttcgatatccgcatgctaattctctgccctgggggctgggctccttattgctgcttaggcctagaaagtttaagtatgtggaagaggagagtgagttgtaagttagataaggtgaagggaatggagggaaacaggcagcctagtgggggccgcagatggggacaggtgggttgagaagtagcaggtccattcctccagatcatcgactctgcagtacccacatcgtctagacgcacctggtcttaggcctgagcctggagtctgcccccatttcctttctcttgcggtcgcactagtg
>trp53_168:217_2+mut
gcttcgatatccgcatgctaattctctgccctgggggctgggctccttattgctgcttaggcctagaaagtttaagtatgtggaagaggagagtgagttgtaagttagataaggtgaagggaatggagggaaacaggcagcctagtgggggccgcagatggggacaggtgggttgagaagtagcaggagaatttcagagagatagttctccggacaaggattctgcgactttcccatcctggtcttaggcctgagcctggagtctgcccccatttcctttctcttgcggtcgcactagtg
>trp53_168:217_3+mut
gcttcgatatccgcatgctaattctctgccctgggggctgggctccttattgctgcttaggcctagaaagtttaagtatgtggaagaggagagtgagttgtaagttagataaggtgaagggaatggagggaaacaggcagcctagtgggggccgcagatggggacaggtgggttgagaagtagcaggtttttcttggatcctacctaactcccgtacacatcagtagtggcagtttgcctggtcttaggcctgagcctggagtctgcccccatttcctttctcttgcggtcgcactagtg
>trp53_169:218_1+mut
gcttcgatatccgcatgctaattctctgccctgggggctgggctccttattgctgcttaggcctagaaagtttaagtatgtggaagaggagagtgagttgtaagttagataaggtgaagggaatggagggaaacaggcagcctagtgggggccgcagatggggacaggtgggttgagaagtagcagggcttgactatcgaatttcttcttatagcctgcgtactcctacctggggcgactggtcttaggcctgagcctggagtctgcccccatttcctttctcttgcggtcgcactagtg
>trp53_169:218_2+mut
gcttcgatatccgcatgctaattctctgccctgggggctgggctccttattgctgcttaggcctagaaagtttaagtatgtggaagaggagagtgagttgtaagttagataaggtgaagggaatggagggaaacaggcagcctagtgggggccgcagatggggacaggtgggttgagaagtagcaggggaatcctgcagcatctctagtaatggagatgacacggagaacagatgttgctggtcttaggcctgagcctggagtctgcccccatttcctttctcttgcggtcgcactagtg
>trp53_169:218_3+mut
gcttcgatatccgcatgctaattctctgccctgggggctgggctccttattgctgcttaggcctagaaagtttaagtatgtggaagaggagagtgagttgtaagttagataaggtgaagggaatggagggaaacaggcagcctagtgggggccgcagatggggacaggtgggttgagaagtagcagggctacaaatgcgccacactggtcacaaaacagaccctgacactcaaggcggctggtcttaggcctgagcctggagtctgcccccatttcctttctcttgcggtcgcactagtg
>trp53_170:219_1+mut
gcttcgatatccgcatgctaattctctgccctgggggctgggctccttattgctgcttaggcctagaaagtttaagtatgtggaagaggagagtgagttgtaagttagataaggtgaagggaatggagggaaacaggcagcctagtgggggccgcagatggggacaggtgggttgagaagtagcagggaaactctgcgacaaccgttattctcgcgagccaacgtcctgcttgctcatttggtcttaggcctgagcctggagtctgcccccatttcctttctcttgcggtcgcactagtg
>trp53_170:219_2+mut
gcttcgatatccgcatgctaattctctgccctgggggctgggctccttattgctgcttaggcctagaaagtttaagtatgtggaagaggagagtgagttgtaagttagataaggtgaagggaatggagggaaacaggcagcctagtgggggccgcagatggggacaggtgggttgagaagtagcagggacttttaatatgactagaaactacactattacaccactgagtagattaatatggtcttaggcctgagcctggagtctgcccccatttcctttctcttgcggtcgcactagtg
>cdc42_55:59_2+mut
gcttcgatatccgcatgctaaggctgggatatgggctctgattgacagggaaggatagaaaagggggagcgagggctacgagagaggggagaaggcggcgacggagcaaagggagggaagaggaggtgatgtaatcagaagatggatgctaacccgaaaagaggagagaaggacaaaacatgtgatgaggaggatgcctgagaggggaggggaggagggagagtgaggcaggggagaacccaaacccgagaacttttctctggggtggggcttgggattgctcttgcggtcgcactagtg
>cdc42_42:91_3+mut
gcttcgatatccgcatgctaaggctgggatatgggctctgattgacagggaaggatagaaagatcatgatacttaggagatcgcgtcttcccgtctttacttctttattttggagggaagaggaggtgatgtaatcagaagatggatgctaacccgaaaagaggagagaaggacaaaacatgtgatgaggaggatgcctgagaggggaggggaggagggagagtgaggcaggggagaacccaaacccgagaacttttctctggggtggggcttgggattgctcttgcggtcgcactagtg
>trp53_170:219_3+mut
gcttcgatatccgcatgctaattctctgccctgggggctgggctccttattgctgcttaggcctagaaagtttaagtatgtggaagaggagagtgagttgtaagttagataaggtgaagggaatggagggaaacaggcagcctagtgggggccgcagatggggacaggtgggttgagaagtagcagggatgtttttgctggtaaccaaccgcgcagtggatcggcctcactggcgtaggtggtcttaggcctgagcctggagtctgcccccatttcctttctcttgcggtcgcactagtg
>trp53_171:220_1+mut
gcttcgatatccgcatgctaattctctgccctgggggctgggctccttattgctgcttaggcctagaaagtttaagtatgtggaagaggagagtgagttgtaagttagataaggtgaagggaatggagggaaacaggcagcctagtgggggccgcagatggggacaggtgggttgagaagtagcagggagtccatttcaacaaagctcccggcaaaagcaaaagttgcggttccccagtcggtcttaggcctgagcctggagtctgcccccatttcctttctcttgcggtcgcactagtg
>trp53_171:220_2+mut
gcttcgatatccgcatgctaattctctgccctgggggctgggctccttattgctgcttaggcctagaaagtttaagtatgtggaagaggagagtgagttgtaagttagataaggtgaagggaatggagggaaacaggcagcctagtgggggccgcagatggggacaggtgggttgagaagtagcagggagagacatgctgactacaacaaatcgtcagcgccgggaccccttcctaataaggtcttaggcctgagcctggagtctgcccccatttcctttctcttgcggtcgcactagtg
>trp53_171:220_3+mut
gcttcgatatccgcatgctaattctctgccctgggggctgggctccttattgctgcttaggcctagaaagtttaagtatgtggaagaggagagtgagttgtaagttagataaggtgaagggaatggagggaaacaggcagcctagtgggggccgcagatggggacaggtgggttgagaagtagcagggagtgacaatctgattattggttggcgtatgggatcgctcaggtggctatggcggtcttaggcctgagcctggagtctgcccccatttcctttctcttgcggtcgcactagtg
>trp53_172:221_1+mut
gcttcgatatccgcatgctaattctctgccctgggggctgggctccttattgctgcttaggcctagaaagtttaagtatgtggaagaggagagtgagttgtaagttagataaggtgaagggaatggagggaaacaggcagcctagtgggggccgcagatggggacaggtgggttgagaagtagcagggagctaaagtatcattctagaatgcggccctcgtccagcgagtcggtgatgaacgtcttaggcctgagcctggagtctgcccccatttcctttctcttgcggtcgcactagtg
>trp53_172:221_2+mut
gcttcgatatccgcatgctaattctctgccctgggggctgggctccttattgctgcttaggcctagaaagtttaagtatgtggaagaggagagtgagttgtaagttagataaggtgaagggaatggagggaaacaggcagcctagtgggggccgcagatggggacaggtgggttgagaagtagcagggagctcctagaaacctctcgccaatgacgagcgatgtgatcagctgtgatttaagtcttaggcctgagcctggagtctgcccccatttcctttctcttgcggtcgcactagtg
>trp53_172:221_3+mut
gcttcgatatccgcatgctaattctctgccctgggggctgggctccttattgctgcttaggcctagaaagtttaagtatgtggaagaggagagtgagttgtaagttagataaggtgaagggaatggagggaaacaggcagcctagtgggggccgcagatggggacaggtgggttgagaagtagcagggagcgaaagcatgcattgtgaaagtccagttcattaggatcgcaactgtttggagtcttaggcctgagcctggagtctgcccccatttcctttctcttgcggtcgcactagtg
>trp53_173:222_1+mut
gcttcgatatccgcatgctaattctctgccctgggggctgggctccttattgctgcttaggcctagaaagtttaagtatgtggaagaggagagtgagttgtaagttagataaggtgaagggaatggagggaaacaggcagcctagtgggggccgcagatggggacaggtgggttgagaagtagcagggagcactcttagcgctacaaacaccggcccaggaccgttctcccggggcaaaaaatcttaggcctgagcctggagtctgcccccatttcctttctcttgcggtcgcactagtg
>trp53_173:222_2+mut
gcttcgatatccgcatgctaattctctgccctgggggctgggctccttattgctgcttaggcctagaaagtttaagtatgtggaagaggagagtgagttgtaagttagataaggtgaagggaatggagggaaacaggcagcctagtgggggccgcagatggggacaggtgggttgagaagtagcagggagcatcctcctggtttttacacaggaccaaaataaggagaatatctttggtgtctcttaggcctgagcctggagtctgcccccatttcctttctcttgcggtcgcactagtg
>trp53_173:222_3+mut
gcttcgatatccgcatgctaattctctgccctgggggctgggctccttattgctgcttaggcctagaaagtttaagtatgtggaagaggagagtgagttgtaagttagataaggtgaagggaatggagggaaacaggcagcctagtgggggccgcagatggggacaggtgggttgagaagtagcagggagcacccggatgcaaatctcttcggccattgaacaagcccctaactcaagaacatcttaggcctgagcctggagtctgcccccatttcctttctcttgcggtcgcactagtg
>cdc42_43:92_1+mut
gcttcgatatccgcatgctaaggctgggatatgggctctgattgacagggaaggatagaaaaactttgttagtttggagcgagcccctatccgatactgaggacgatcgcacgagggaagaggaggtgatgtaatcagaagatggatgctaacccgaaaagaggagagaaggacaaaacatgtgatgaggaggatgcctgagaggggaggggaggagggagagtgaggcaggggagaacccaaacccgagaacttttctctggggtggggcttgggattgctcttgcggtcgcactagtg
>trp53_174:223_1+mut
gcttcgatatccgcatgctaattctctgccctgggggctgggctccttattgctgcttaggcctagaaagtttaagtatgtggaagaggagagtgagttgtaagttagataaggtgaagggaatggagggaaacaggcagcctagtgggggccgcagatggggacaggtgggttgagaagtagcagggagcagtcataacgttcgcactaagcccgcgcgaccttaccatcggtcattaaatccttaggcctgagcctggagtctgcccccatttcctttctcttgcggtcgcactagtg
>trp53_174:223_2+mut
gcttcgatatccgcatgctaattctctgccctgggggctgggctccttattgctgcttaggcctagaaagtttaagtatgtggaagaggagagtgagttgtaagttagataaggtgaagggaatggagggaaacaggcagcctagtgggggccgcagatggggacaggtgggttgagaagtagcagggagcagccttaggaaatgagcccgcacagtaagccatttcaggagaggatgaccaccttaggcctgagcctggagtctgcccccatttcctttctcttgcggtcgcactagtg
>trp53_174:223_3+mut
gcttcgatatccgcatgctaattctctgccctgggggctgggctccttattgctgcttaggcctagaaagtttaagtatgtggaagaggagagtgagttgtaagttagataaggtgaagggaatggagggaaacaggcagcctagtgggggccgcagatggggacaggtgggttgagaagtagcagggagcagaaacagcactcttgcccaggctaagcgtcaagagtgcataggtgagctcgcttaggcctgagcctggagtctgcccccatttcctttctcttgcggtcgcactagtg
>trp53_175:224_1+mut
gcttcgatatccgcatgctaattctctgccctgggggctgggctccttattgctgcttaggcctagaaagtttaagtatgtggaagaggagagtgagttgtaagttagataaggtgaagggaatggagggaaacaggcagcctagtgggggccgcagatggggacaggtgggttgagaagtagcagggagcaggctgagagctctatcccatcaagctgaaccagcgccgtacttaaaagttgtttaggcctgagcctggagtctgcccccatttcctttctcttgcggtcgcactagtg
>trp53_175:224_2+mut
gcttcgatatccgcatgctaattctctgccctgggggctgggctccttattgctgcttaggcctagaaagtttaagtatgtggaagaggagagtgagttgtaagttagataaggtgaagggaatggagggaaacaggcagcctagtgggggccgcagatggggacaggtgggttgagaagtagcagggagcaggtataaactccttgactccggagaagcaagtcagtccaaccgtaatcccgtttaggcctgagcctggagtctgcccccatttcctttctcttgcggtcgcactagtg
>trp53_175:224_3+mut
gcttcgatatccgcatgctaattctctgccctgggggctgggctccttattgctgcttaggcctagaaagtttaagtatgtggaagaggagagtgagttgtaagttagataaggtgaagggaatggagggaaacaggcagcctagtgggggccgcagatggggacaggtgggttgagaagtagcagggagcaggaagagaatccgcggccaccaacctaaatagtagagcagctccatacacgtttaggcctgagcctggagtctgcccccatttcctttctcttgcggtcgcactagtg
>trp53_176:225_1+mut
gcttcgatatccgcatgctaattctctgccctgggggctgggctccttattgctgcttaggcctagaaagtttaagtatgtggaagaggagagtgagttgtaagttagataaggtgaagggaatggagggaaacaggcagcctagtgggggccgcagatggggacaggtgggttgagaagtagcagggagcagggagcggccactttccactagcgaaggaaaatatacgcactcataagatcgctaggcctgagcctggagtctgcccccatttcctttctcttgcggtcgcactagtg
>trp53_176:225_2+mut
gcttcgatatccgcatgctaattctctgccctgggggctgggctccttattgctgcttaggcctagaaagtttaagtatgtggaagaggagagtgagttgtaagttagataaggtgaagggaatggagggaaacaggcagcctagtgggggccgcagatggggacaggtgggttgagaagtagcagggagcaggggccaaaacctttaatgtagcaagcgctaactcaatctacttaaggctatgtaggcctgagcctggagtctgcccccatttcctttctcttgcggtcgcactagtg
>trp53_176:225_3+mut
gcttcgatatccgcatgctaattctctgccctgggggctgggctccttattgctgcttaggcctagaaagtttaagtatgtggaagaggagagtgagttgtaagttagataaggtgaagggaatggagggaaacaggcagcctagtgggggccgcagatggggacaggtgggttgagaagtagcagggagcagggttcgcatccgaagaaccccacttacccaggactgtctctgagataaagtctaggcctgagcctggagtctgcccccatttcctttctcttgcggtcgcactagtg
>trp53_177:226_1+mut
gcttcgatatccgcatgctaattctctgccctgggggctgggctccttattgctgcttaggcctagaaagtttaagtatgtggaagaggagagtgagttgtaagttagataaggtgaagggaatggagggaaacaggcagcctagtgggggccgcagatggggacaggtgggttgagaagtagcagggagcagggcgatggactccgattatggagaaggaacttttccgcaccgcgaggcccaccaggcctgagcctggagtctgcccccatttcctttctcttgcggtcgcactagtg
>cdc42_43:92_2+mut
gcttcgatatccgcatgctaaggctgggatatgggctctgattgacagggaaggatagaaaacacctcatcgcctcttacgctctctcctcctactattctaattcgctcccgagggaagaggaggtgatgtaatcagaagatggatgctaacccgaaaagaggagagaaggacaaaacatgtgatgaggaggatgcctgagaggggaggggaggagggagagtgaggcaggggagaacccaaacccgagaacttttctctggggtggggcttgggattgctcttgcggtcgcactagtg
>trp53_177:226_2+mut
gcttcgatatccgcatgctaattctctgccctgggggctgggctccttattgctgcttaggcctagaaagtttaagtatgtggaagaggagagtgagttgtaagttagataaggtgaagggaatggagggaaacaggcagcctagtgggggccgcagatggggacaggtgggttgagaagtagcagggagcagggctgaagttttagctacccatcttggtactgagaggctctgtaaacccagggaggcctgagcctggagtctgcccccatttcctttctcttgcggtcgcactagtg
>trp53_177:226_3+mut
gcttcgatatccgcatgctaattctctgccctgggggctgggctccttattgctgcttaggcctagaaagtttaagtatgtggaagaggagagtgagttgtaagttagataaggtgaagggaatggagggaaacaggcagcctagtgggggccgcagatggggacaggtgggttgagaagtagcagggagcagggcgagccaaagttctcagggccatcctcctccgcacaggctcttaaacgaagaggcctgagcctggagtctgcccccatttcctttctcttgcggtcgcactagtg
>trp53_178:227_1+mut
gcttcgatatccgcatgctaattctctgccctgggggctgggctccttattgctgcttaggcctagaaagtttaagtatgtggaagaggagagtgagttgtaagttagataaggtgaagggaatggagggaaacaggcagcctagtgggggccgcagatggggacaggtgggttgagaagtagcagggagcagggcagtgctctcctattacaaagatgacacttctaagtgggttgggaaaagactggcctgagcctggagtctgcccccatttcctttctcttgcggtcgcactagtg
>trp53_178:227_2+mut
gcttcgatatccgcatgctaattctctgccctgggggctgggctccttattgctgcttaggcctagaaagtttaagtatgtggaagaggagagtgagttgtaagttagataaggtgaagggaatggagggaaacaggcagcctagtgggggccgcagatggggacaggtgggttgagaagtagcagggagcagggcacggctaactacttctccccttgatccagataacttgttcagtctcctaggggcctgagcctggagtctgcccccatttcctttctcttgcggtcgcactagtg
>trp53_178:227_3+mut
gcttcgatatccgcatgctaattctctgccctgggggctgggctccttattgctgcttaggcctagaaagtttaagtatgtggaagaggagagtgagttgtaagttagataaggtgaagggaatggagggaaacaggcagcctagtgggggccgcagatggggacaggtgggttgagaagtagcagggagcagggcagggccattcagttggaatcctccaagttcgcggcaatcttatgtcaaagtggcctgagcctggagtctgcccccatttcctttctcttgcggtcgcactagtg
>trp53_179:228_1+mut
gcttcgatatccgcatgctaattctctgccctgggggctgggctccttattgctgcttaggcctagaaagtttaagtatgtggaagaggagagtgagttgtaagttagataaggtgaagggaatggagggaaacaggcagcctagtgggggccgcagatggggacaggtgggttgagaagtagcagggagcagggcataaattagtaactggcgagtaaaaagagcgaggaggctcgtagtccgagtagcctgagcctggagtctgcccccatttcctttctcttgcggtcgcactagtg
>trp53_179:228_2+mut
gcttcgatatccgcatgctaattctctgccctgggggctgggctccttattgctgcttaggcctagaaagtttaagtatgtggaagaggagagtgagttgtaagttagataaggtgaagggaatggagggaaacaggcagcctagtgggggccgcagatggggacaggtgggttgagaagtagcagggagcagggcattcgaacttggccctggccagcctcggcacagctgatgtaatattgtccctgcctgagcctggagtctgcccccatttcctttctcttgcggtcgcactagtg
>trp53_179:228_3+mut
gcttcgatatccgcatgctaattctctgccctgggggctgggctccttattgctgcttaggcctagaaagtttaagtatgtggaagaggagagtgagttgtaagttagataaggtgaagggaatggagggaaacaggcagcctagtgggggccgcagatggggacaggtgggttgagaagtagcagggagcagggcataacatagatcacctgcagaacgtaattcccgtagacgtttgcccgtaagtgcctgagcctggagtctgcccccatttcctttctcttgcggtcgcactagtg
>trp53_180:229_1+mut
gcttcgatatccgcatgctaattctctgccctgggggctgggctccttattgctgcttaggcctagaaagtttaagtatgtggaagaggagagtgagttgtaagttagataaggtgaagggaatggagggaaacaggcagcctagtgggggccgcagatggggacaggtgggttgagaagtagcagggagcagggcatcgattactaactgccaccagagtcctctgccgcaggctatagctatcgccccctgagcctggagtctgcccccatttcctttctcttgcggtcgcactagtg
>trp53_180:229_2+mut
gcttcgatatccgcatgctaattctctgccctgggggctgggctccttattgctgcttaggcctagaaagtttaagtatgtggaagaggagagtgagttgtaagttagataaggtgaagggaatggagggaaacaggcagcctagtgggggccgcagatggggacaggtgggttgagaagtagcagggagcagggcatcgctcactgcacgcaaacttgcctattacacttgcctcgagaaagaaaccccctgagcctggagtctgcccccatttcctttctcttgcggtcgcactagtg
>cdc42_43:92_3+mut
gcttcgatatccgcatgctaaggctgggatatgggctctgattgacagggaaggatagaaaatctcttaaatcttgccgtcatcgtttatcgtctgaagcgtccttgctgctgagggaagaggaggtgatgtaatcagaagatggatgctaacccgaaaagaggagagaaggacaaaacatgtgatgaggaggatgcctgagaggggaggggaggagggagagtgaggcaggggagaacccaaacccgagaacttttctctggggtggggcttgggattgctcttgcggtcgcactagtg
>trp53_180:229_3+mut
gcttcgatatccgcatgctaattctctgccctgggggctgggctccttattgctgcttaggcctagaaagtttaagtatgtggaagaggagagtgagttgtaagttagataaggtgaagggaatggagggaaacaggcagcctagtgggggccgcagatggggacaggtgggttgagaagtagcagggagcagggcatcgctatgcggccagaaagcggctccggactctttgggagagactaggatatcctgagcctggagtctgcccccatttcctttctcttgcggtcgcactagtg
>trp53_181:230_1+mut
gcttcgatatccgcatgctaattctctgccctgggggctgggctccttattgctgcttaggcctagaaagtttaagtatgtggaagaggagagtgagttgtaagttagataaggtgaagggaatggagggaaacaggcagcctagtgggggccgcagatggggacaggtgggttgagaagtagcagggagcagggcatctgtcaccaatcgcagagttccaagtctctgcttctctaaggttcagatctgctgagcctggagtctgcccccatttcctttctcttgcggtcgcactagtg
>trp53_181:230_2+mut
gcttcgatatccgcatgctaattctctgccctgggggctgggctccttattgctgcttaggcctagaaagtttaagtatgtggaagaggagagtgagttgtaagttagataaggtgaagggaatggagggaaacaggcagcctagtgggggccgcagatggggacaggtgggttgagaagtagcagggagcagggcatctgccacataatcccgtgtacctaatgacaatttatccaatgcaaaacgactctgagcctggagtctgcccccatttcctttctcttgcggtcgcactagtg
>trp53_181:230_3+mut
gcttcgatatccgcatgctaattctctgccctgggggctgggctccttattgctgcttaggcctagaaagtttaagtatgtggaagaggagagtgagttgtaagttagataaggtgaagggaatggagggaaacaggcagcctagtgggggccgcagatggggacaggtgggttgagaagtagcagggagcagggcatctccaaccagccctggaatagcttgttacaggctggctttagacatcggcctctgagcctggagtctgcccccatttcctttctcttgcggtcgcactagtg
>trp53_182:231_1+mut
gcttcgatatccgcatgctaattctctgccctgggggctgggctccttattgctgcttaggcctagaaagtttaagtatgtggaagaggagagtgagttgtaagttagataaggtgaagggaatggagggaaacaggcagcctagtgggggccgcagatggggacaggtgggttgagaagtagcagggagcagggcatctttaccaggccgccacataggcccgcagtagctcttaatgcatcaccgaatatgagcctggagtctgcccccatttcctttctcttgcggtcgcactagtg
>trp53_182:231_2+mut
gcttcgatatccgcatgctaattctctgccctgggggctgggctccttattgctgcttaggcctagaaagtttaagtatgtggaagaggagagtgagttgtaagttagataaggtgaagggaatggagggaaacaggcagcctagtgggggccgcagatggggacaggtgggttgagaagtagcagggagcagggcatcttaactaagacgcactccgcaaaaatataagtggtcaatgacaataacttgttgagcctggagtctgcccccatttcctttctcttgcggtcgcactagtg
>trp53_182:231_3+mut
gcttcgatatccgcatgctaattctctgccctgggggctgggctccttattgctgcttaggcctagaaagtttaagtatgtggaagaggagagtgagttgtaagttagataaggtgaagggaatggagggaaacaggcagcctagtgggggccgcagatggggacaggtgggttgagaagtagcagggagcagggcatcttatatcgaatacggcctgaaaccattctatcacctagtgattgtggtccagtgagcctggagtctgcccccatttcctttctcttgcggtcgcactagtg
>trp53_183:232_1+mut
gcttcgatatccgcatgctaattctctgccctgggggctgggctccttattgctgcttaggcctagaaagtttaagtatgtggaagaggagagtgagttgtaagttagataaggtgaagggaatggagggaaacaggcagcctagtgggggccgcagatggggacaggtgggttgagaagtagcagggagcagggcatcttgtcgatgccacggcgctgcaaaagtttacatgctaatgcccgggatacgtcgagcctggagtctgcccccatttcctttctcttgcggtcgcactagtg
>trp53_183:232_2+mut
gcttcgatatccgcatgctaattctctgccctgggggctgggctccttattgctgcttaggcctagaaagtttaagtatgtggaagaggagagtgagttgtaagttagataaggtgaagggaatggagggaaacaggcagcctagtgggggccgcagatggggacaggtgggttgagaagtagcagggagcagggcatcttgatttacatcgacacatggatgagtcccgaactccggaatcgtaacttaaggagcctggagtctgcccccatttcctttctcttgcggtcgcactagtg
>trp53_183:232_3+mut
gcttcgatatccgcatgctaattctctgccctgggggctgggctccttattgctgcttaggcctagaaagtttaagtatgtggaagaggagagtgagttgtaagttagataaggtgaagggaatggagggaaacaggcagcctagtgggggccgcagatggggacaggtgggttgagaagtagcagggagcagggcatcttgcaccggcccccaacctcaacagctccggaaattaatgccaaggattattcgagcctggagtctgcccccatttcctttctcttgcggtcgcactagtg
>cdc42_44:93_1+mut
gcttcgatatccgcatgctaaggctgggatatgggctctgattgacagggaaggatagaaaagaactcctatatatctgactgtcatctcagctctctaatgtagcagggccaagggaagaggaggtgatgtaatcagaagatggatgctaacccgaaaagaggagagaaggacaaaacatgtgatgaggaggatgcctgagaggggaggggaggagggagagtgaggcaggggagaacccaaacccgagaacttttctctggggtggggcttgggattgctcttgcggtcgcactagtg
>trp53_184:233_1+mut
gcttcgatatccgcatgctaattctctgccctgggggctgggctccttattgctgcttaggcctagaaagtttaagtatgtggaagaggagagtgagttgtaagttagataaggtgaagggaatggagggaaacaggcagcctagtgggggccgcagatggggacaggtgggttgagaagtagcagggagcagggcatcttggacatgccggactgcaggaccttcgtgcataggaatagcccagcgccgagtagcctggagtctgcccccatttcctttctcttgcggtcgcactagtg
>trp53_184:233_2+mut
gcttcgatatccgcatgctaattctctgccctgggggctgggctccttattgctgcttaggcctagaaagtttaagtatgtggaagaggagagtgagttgtaagttagataaggtgaagggaatggagggaaacaggcagcctagtgggggccgcagatggggacaggtgggttgagaagtagcagggagcagggcatcttggccataaccggaccaagatcgatagtctttagttagagacgtgccacttacagcctggagtctgcccccatttcctttctcttgcggtcgcactagtg
>trp53_184:233_3+mut
gcttcgatatccgcatgctaattctctgccctgggggctgggctccttattgctgcttaggcctagaaagtttaagtatgtggaagaggagagtgagttgtaagttagataaggtgaagggaatggagggaaacaggcagcctagtgggggccgcagatggggacaggtgggttgagaagtagcagggagcagggcatcttggcccaacccgaaccagaaccctgcctacatggttggaatcaaaagtagtacagcctggagtctgcccccatttcctttctcttgcggtcgcactagtg
>trp53_185:234_1+mut
gcttcgatatccgcatgctaattctctgccctgggggctgggctccttattgctgcttaggcctagaaagtttaagtatgtggaagaggagagtgagttgtaagttagataaggtgaagggaatggagggaaacaggcagcctagtgggggccgcagatggggacaggtgggttgagaagtagcagggagcagggcatcttgggcttgcaagcgccatccatgtgctaagctcttagaggcacagcgccataacgcctggagtctgcccccatttcctttctcttgcggtcgcactagtg
>trp53_185:234_2+mut
gcttcgatatccgcatgctaattctctgccctgggggctgggctccttattgctgcttaggcctagaaagtttaagtatgtggaagaggagagtgagttgtaagttagataaggtgaagggaatggagggaaacaggcagcctagtgggggccgcagatggggacaggtgggttgagaagtagcagggagcagggcatcttggggatctaggcaacatgattcatttcgcttggttagagctgaaacatatcttgcctggagtctgcccccatttcctttctcttgcggtcgcactagtg
>trp53_185:234_3+mut
gcttcgatatccgcatgctaattctctgccctgggggctgggctccttattgctgcttaggcctagaaagtttaagtatgtggaagaggagagtgagttgtaagttagataaggtgaagggaatggagggaaacaggcagcctagtgggggccgcagatggggacaggtgggttgagaagtagcagggagcagggcatcttgggctgaccatgctacgactagtgagtcccggttaaatcctctactcaaacaggcctggagtctgcccccatttcctttctcttgcggtcgcactagtg
>trp53_186:235_1+mut
gcttcgatatccgcatgctaattctctgccctgggggctgggctccttattgctgcttaggcctagaaagtttaagtatgtggaagaggagagtgagttgtaagttagataaggtgaagggaatggagggaaacaggcagcctagtgggggccgcagatggggacaggtgggttgagaagtagcagggagcagggcatcttgggaatcatcggaagagggctggcagaataagctttatctacacatcagggtctcctggagtctgcccccatttcctttctcttgcggtcgcactagtg
>trp53_186:235_2+mut
gcttcgatatccgcatgctaattctctgccctgggggctgggctccttattgctgcttaggcctagaaagtttaagtatgtggaagaggagagtgagttgtaagttagataaggtgaagggaatggagggaaacaggcagcctagtgggggccgcagatggggacaggtgggttgagaagtagcagggagcagggcatcttgggaaagatacgaaatgaaaacggacccgttctctggtgctagaataagtgtttcctggagtctgcccccatttcctttctcttgcggtcgcactagtg
>trp53_186:235_3+mut
gcttcgatatccgcatgctaattctctgccctgggggctgggctccttattgctgcttaggcctagaaagtttaagtatgtggaagaggagagtgagttgtaagttagataaggtgaagggaatggagggaaacaggcagcctagtgggggccgcagatggggacaggtgggttgagaagtagcagggagcagggcatcttgggatgaaccgaaaatggacaggtacagtatgcgatttaacgacccaagaacttcctggagtctgcccccatttcctttctcttgcggtcgcactagtg
>trp53_187:236_1+mut
gcttcgatatccgcatgctaattctctgccctgggggctgggctccttattgctgcttaggcctagaaagtttaagtatgtggaagaggagagtgagttgtaagttagataaggtgaagggaatggagggaaacaggcagcctagtgggggccgcagatggggacaggtgggttgagaagtagcagggagcagggcatcttgggagaatccccaagatcgccctttgcacttgtttgataccaaacgtatagtgaactggagtctgcccccatttcctttctcttgcggtcgcactagtg
>cdc42_44:93_2+mut
gcttcgatatccgcatgctaaggctgggatatgggctctgattgacagggaaggatagaaaagacaacattctcggtagactgattcatgagcatttaattgacgagcgtcctagggaagaggaggtgatgtaatcagaagatggatgctaacccgaaaagaggagagaaggacaaaacatgtgatgaggaggatgcctgagaggggaggggaggagggagagtgaggcaggggagaacccaaacccgagaacttttctctggggtggggcttgggattgctcttgcggtcgcactagtg
>trp53_187:236_2+mut
gcttcgatatccgcatgctaattctctgccctgggggctgggctccttattgctgcttaggcctagaaagtttaagtatgtggaagaggagagtgagttgtaagttagataaggtgaagggaatggagggaaacaggcagcctagtgggggccgcagatggggacaggtgggttgagaagtagcagggagcagggcatcttgggagaccaccgaccaacgtacgcagaagaaacttagtcctggagtaaatctgtactggagtctgcccccatttcctttctcttgcggtcgcactagtg
>trp53_187:236_3+mut
gcttcgatatccgcatgctaattctctgccctgggggctgggctccttattgctgcttaggcctagaaagtttaagtatgtggaagaggagagtgagttgtaagttagataaggtgaagggaatggagggaaacaggcagcctagtgggggccgcagatggggacaggtgggttgagaagtagcagggagcagggcatcttgggagacctccggacatggaccatcgtcttagccaaaaatccaggctcagcacttctggagtctgcccccatttcctttctcttgcggtcgcactagtg
>trp53_188:237_1+mut
gcttcgatatccgcatgctaattctctgccctgggggctgggctccttattgctgcttaggcctagaaagtttaagtatgtggaagaggagagtgagttgtaagttagataaggtgaagggaatggagggaaacaggcagcctagtgggggccgcagatggggacaggtgggttgagaagtagcagggagcagggcatcttgggagcgccgcaaaccgggaccttcgacctgagtaaggcttgagctccggctctgatggagtctgcccccatttcctttctcttgcggtcgcactagtg
>trp53_188:237_2+mut
gcttcgatatccgcatgctaattctctgccctgggggctgggctccttattgctgcttaggcctagaaagtttaagtatgtggaagaggagagtgagttgtaagttagataaggtgaagggaatggagggaaacaggcagcctagtgggggccgcagatggggacaggtgggttgagaagtagcagggagcagggcatcttgggagcccaacggtctacgctctcattcgaaggttgttgctgtagcccaagatcggtggagtctgcccccatttcctttctcttgcggtcgcactagtg
>trp53_188:237_3+mut
gcttcgatatccgcatgctaattctctgccctgggggctgggctccttattgctgcttaggcctagaaagtttaagtatgtggaagaggagagtgagttgtaagttagataaggtgaagggaatggagggaaacaggcagcctagtgggggccgcagatggggacaggtgggttgagaagtagcagggagcagggcatcttgggagcgacctagaaagggctctgcgtcttgatttaggatagtagccaatgagagatggagtctgcccccatttcctttctcttgcggtcgcactagtg
>trp53_189:238_1+mut
gcttcgatatccgcatgctaattctctgccctgggggctgggctccttattgctgcttaggcctagaaagtttaagtatgtggaagaggagagtgagttgtaagttagataaggtgaagggaatggagggaaacaggcagcctagtgggggccgcagatggggacaggtgggttgagaagtagcagggagcagggcatcttgggagctttctccacaggcctattattataggctaaaacttgaccgtaagattatacggagtctgcccccatttcctttctcttgcggtcgcactagtg
>trp53_189:238_2+mut
gcttcgatatccgcatgctaattctctgccctgggggctgggctccttattgctgcttaggcctagaaagtttaagtatgtggaagaggagagtgagttgtaagttagataaggtgaagggaatggagggaaacaggcagcctagtgggggccgcagatggggacaggtgggttgagaagtagcagggagcagggcatcttgggagctaacgggcacgggaagacacaggctatcctatgccggcgtatatgtgttggggagtctgcccccatttcctttctcttgcggtcgcactagtg
>trp53_189:238_3+mut
gcttcgatatccgcatgctaattctctgccctgggggctgggctccttattgctgcttaggcctagaaagtttaagtatgtggaagaggagagtgagttgtaagttagataaggtgaagggaatggagggaaacaggcagcctagtgggggccgcagatggggacaggtgggttgagaagtagcagggagcagggcatcttgggagctatgtacccttacaccataccaccgctctttaacacagccacggcactgtaggagtctgcccccatttcctttctcttgcggtcgcactagtg
>trp53_190:239_1+mut
gcttcgatatccgcatgctaattctctgccctgggggctgggctccttattgctgcttaggcctagaaagtttaagtatgtggaagaggagagtgagttgtaagttagataaggtgaagggaatggagggaaacaggcagcctagtgggggccgcagatggggacaggtgggttgagaagtagcagggagcagggcatcttgggagctgcccaatcttcccaaaccgtcttgctctaaagcccagggttgggacattccgagtctgcccccatttcctttctcttgcggtcgcactagtg
>trp53_190:239_2+mut
gcttcgatatccgcatgctaattctctgccctgggggctgggctccttattgctgcttaggcctagaaagtttaagtatgtggaagaggagagtgagttgtaagttagataaggtgaagggaatggagggaaacaggcagcctagtgggggccgcagatggggacaggtgggttgagaagtagcagggagcagggcatcttgggagctgtcgcaccaacccccagccacgaactccaaggctgaggtattaaagtatacgagtctgcccccatttcctttctcttgcggtcgcactagtg
>cdc42_44:93_3+mut
gcttcgatatccgcatgctaaggctgggatatgggctctgattgacagggaaggatagaaaagtcacgagtcccgcgccttatcgttccttttcaaaagactcagcgtccaccagggaagaggaggtgatgtaatcagaagatggatgctaacccgaaaagaggagagaaggacaaaacatgtgatgaggaggatgcctgagaggggaggggaggagggagagtgaggcaggggagaacccaaacccgagaacttttctctggggtggggcttgggattgctcttgcggtcgcactagtg
>trp53_190:239_3+mut
gcttcgatatccgcatgctaattctctgccctgggggctgggctccttattgctgcttaggcctagaaagtttaagtatgtggaagaggagagtgagttgtaagttagataaggtgaagggaatggagggaaacaggcagcctagtgggggccgcagatggggacaggtgggttgagaagtagcagggagcagggcatcttgggagctgccggccattcaacatgcctgtctgcccttgaaaaacgcctagaccataccgagtctgcccccatttcctttctcttgcggtcgcactagtg
>trp53_191:240_1+mut
gcttcgatatccgcatgctaattctctgccctgggggctgggctccttattgctgcttaggcctagaaagtttaagtatgtggaagaggagagtgagttgtaagttagataaggtgaagggaatggagggaaacaggcagcctagtgggggccgcagatggggacaggtgggttgagaagtagcagggagcagggcatcttgggagctgggcggcatgagtcgtttctagcgctctattgttcagagacagcacttacctagtctgcccccatttcctttctcttgcggtcgcactagtg
>trp53_191:240_2+mut
gcttcgatatccgcatgctaattctctgccctgggggctgggctccttattgctgcttaggcctagaaagtttaagtatgtggaagaggagagtgagttgtaagttagataaggtgaagggaatggagggaaacaggcagcctagtgggggccgcagatggggacaggtgggttgagaagtagcagggagcagggcatcttgggagctggacagcccacgatcggctcccagaggctaggttcgaccaaagactcgtattagtctgcccccatttcctttctcttgcggtcgcactagtg
>trp53_191:240_3+mut
gcttcgatatccgcatgctaattctctgccctgggggctgggctccttattgctgcttaggcctagaaagtttaagtatgtggaagaggagagtgagttgtaagttagataaggtgaagggaatggagggaaacaggcagcctagtgggggccgcagatggggacaggtgggttgagaagtagcagggagcagggcatcttgggagctgggccgagaaccccggcccactcacctaaagactatgagccatatgatagatagtctgcccccatttcctttctcttgcggtcgcactagtg
>trp53_192:241_1+mut
gcttcgatatccgcatgctaattctctgccctgggggctgggctccttattgctgcttaggcctagaaagtttaagtatgtggaagaggagagtgagttgtaagttagataaggtgaagggaatggagggaaacaggcagcctagtgggggccgcagatggggacaggtgggttgagaagtagcagggagcagggcatcttgggagctggttcacgcgcatcgtgttagttgatgagttctcctacgtaatgaccttacatgtctgcccccatttcctttctcttgcggtcgcactagtg
>trp53_192:241_2+mut
gcttcgatatccgcatgctaattctctgccctgggggctgggctccttattgctgcttaggcctagaaagtttaagtatgtggaagaggagagtgagttgtaagttagataaggtgaagggaatggagggaaacaggcagcctagtgggggccgcagatggggacaggtgggttgagaagtagcagggagcagggcatcttgggagctggttcgtgtagcatcgtctcatcgggtctatgtccacgttatgcagcaacctcgtctgcccccatttcctttctcttgcggtcgcactagtg
>trp53_192:241_3+mut
gcttcgatatccgcatgctaattctctgccctgggggctgggctccttattgctgcttaggcctagaaagtttaagtatgtggaagaggagagtgagttgtaagttagataaggtgaagggaatggagggaaacaggcagcctagtgggggccgcagatggggacaggtgggttgagaagtagcagggagcagggcatcttgggagctggtcactattaccaggcagtacctgctagaggaacaagcattgaagcagattggtctgcccccatttcctttctcttgcggtcgcactagtg
>trp53_193:242_1+mut
gcttcgatatccgcatgctaattctctgccctgggggctgggctccttattgctgcttaggcctagaaagtttaagtatgtggaagaggagagtgagttgtaagttagataaggtgaagggaatggagggaaacaggcagcctagtgggggccgcagatggggacaggtgggttgagaagtagcagggagcagggcatcttgggagctggtaacacagccaagtcccagtctcgcagtagttcgcagtcggaatcaaatcgttctgcccccatttcctttctcttgcggtcgcactagtg
>trp53_193:242_2+mut
gcttcgatatccgcatgctaattctctgccctgggggctgggctccttattgctgcttaggcctagaaagtttaagtatgtggaagaggagagtgagttgtaagttagataaggtgaagggaatggagggaaacaggcagcctagtgggggccgcagatggggacaggtgggttgagaagtagcagggagcagggcatcttgggagctggtacgcgatacctgtcctagtcaggttgaacacgtaatactagctcgtgtcgctctgcccccatttcctttctcttgcggtcgcactagtg
>trp53_193:242_3+mut
gcttcgatatccgcatgctaattctctgccctgggggctgggctccttattgctgcttaggcctagaaagtttaagtatgtggaagaggagagtgagttgtaagttagataaggtgaagggaatggagggaaacaggcagcctagtgggggccgcagatggggacaggtgggttgagaagtagcagggagcagggcatcttgggagctggtaactgcgcgacgagcgactctatgtgtgaccctcacctgtgcctatccccatctgcccccatttcctttctcttgcggtcgcactagtg
>cdc42_45:94_1+mut
gcttcgatatccgcatgctaaggctgggatatgggctctgattgacagggaaggatagaaaaggtttcagatataggcatgtcccctcagaccatatatacgtctcacgtatccgggaagaggaggtgatgtaatcagaagatggatgctaacccgaaaagaggagagaaggacaaaacatgtgatgaggaggatgcctgagaggggaggggaggagggagagtgaggcaggggagaacccaaacccgagaacttttctctggggtggggcttgggattgctcttgcggtcgcactagtg
>trp53_194:243_1+mut
gcttcgatatccgcatgctaattctctgccctgggggctgggctccttattgctgcttaggcctagaaagtttaagtatgtggaagaggagagtgagttgtaagttagataaggtgaagggaatggagggaaacaggcagcctagtgggggccgcagatggggacaggtgggttgagaagtagcagggagcagggcatcttgggagctggtatatgtaagtacgtttcggtaacgttgtaacgacggatagccgcttatctcgctgcccccatttcctttctcttgcggtcgcactagtg
>trp53_194:243_2+mut
gcttcgatatccgcatgctaattctctgccctgggggctgggctccttattgctgcttaggcctagaaagtttaagtatgtggaagaggagagtgagttgtaagttagataaggtgaagggaatggagggaaacaggcagcctagtgggggccgcagatggggacaggtgggttgagaagtagcagggagcagggcatcttgggagctggtataaccacgacgacacaggtaatgtaagataaggagactaaacaagctagacctgcccccatttcctttctcttgcggtcgcactagtg
>trp53_194:243_3+mut
gcttcgatatccgcatgctaattctctgccctgggggctgggctccttattgctgcttaggcctagaaagtttaagtatgtggaagaggagagtgagttgtaagttagataaggtgaagggaatggagggaaacaggcagcctagtgggggccgcagatggggacaggtgggttgagaagtagcagggagcagggcatcttgggagctggtatacgttagatagccttatctcgcagtgactagcgtcatactgcttacacagctgcccccatttcctttctcttgcggtcgcactagtg
>trp53_195:244_1+mut
gcttcgatatccgcatgctaattctctgccctgggggctgggctccttattgctgcttaggcctagaaagtttaagtatgtggaagaggagagtgagttgtaagttagataaggtgaagggaatggagggaaacaggcagcctagtgggggccgcagatggggacaggtgggttgagaagtagcagggagcagggcatcttgggagctggtatttctgcaatctccgtagttgtgatggaatatacctcgaaagagagtcgaaatgcccccatttcctttctcttgcggtcgcactagtg
>trp53_195:244_2+mut
gcttcgatatccgcatgctaattctctgccctgggggctgggctccttattgctgcttaggcctagaaagtttaagtatgtggaagaggagagtgagttgtaagttagataaggtgaagggaatggagggaaacaggcagcctagtgggggccgcagatggggacaggtgggttgagaagtagcagggagcagggcatcttgggagctggtatttgctaaataatagaggtaagccatacatagagctcgtcctctgaaaccattgcccccatttcctttctcttgcggtcgcactagtg
>trp53_195:244_3+mut
gcttcgatatccgcatgctaattctctgccctgggggctgggctccttattgctgcttaggcctagaaagtttaagtatgtggaagaggagagtgagttgtaagttagataaggtgaagggaatggagggaaacaggcagcctagtgggggccgcagatggggacaggtgggttgagaagtagcagggagcagggcatcttgggagctggtattccaagactcgtcctaccacccctatgtcctcattaggcaccgtgttccaatgcccccatttcctttctcttgcggtcgcactagtg
>trp53_196:245_1+mut
gcttcgatatccgcatgctaattctctgccctgggggctgggctccttattgctgcttaggcctagaaagtttaagtatgtggaagaggagagtgagttgtaagttagataaggtgaagggaatggagggaaacaggcagcctagtgggggccgcagatggggacaggtgggttgagaagtagcagggagcagggcatcttgggagctggtattgataagtagtgttccgtacttaagggcaataggtcgagataaactagactagcccccatttcctttctcttgcggtcgcactagtg
>trp53_196:245_2+mut
gcttcgatatccgcatgctaattctctgccctgggggctgggctccttattgctgcttaggcctagaaagtttaagtatgtggaagaggagagtgagttgtaagttagataaggtgaagggaatggagggaaacaggcagcctagtgggggccgcagatggggacaggtgggttgagaagtagcagggagcagggcatcttgggagctggtattgccaaactcactcaccctctcctttatagagatccgtgcttatgacttcaagcccccatttcctttctcttgcggtcgcactagtg
>trp53_196:245_3+mut
gcttcgatatccgcatgctaattctctgccctgggggctgggctccttattgctgcttaggcctagaaagtttaagtatgtggaagaggagagtgagttgtaagttagataaggtgaagggaatggagggaaacaggcagcctagtgggggccgcagatggggacaggtgggttgagaagtagcagggagcagggcatcttgggagctggtattggctggtccggcctgccaatcctggcaccaccgacgtccgtatcctttcacgcccccatttcctttctcttgcggtcgcactagtg
>trp53_197:246_1+mut
gcttcgatatccgcatgctaattctctgccctgggggctgggctccttattgctgcttaggcctagaaagtttaagtatgtggaagaggagagtgagttgtaagttagataaggtgaagggaatggagggaaacaggcagcctagtgggggccgcagatggggacaggtgggttgagaagtagcagggagcagggcatcttgggagctggtattgtttaattcgcctcctttaccaatacctcagagttttatctaaccagtgggccccccatttcctttctcttgcggtcgcactagtg
>cdc42_45:94_2+mut
gcttcgatatccgcatgctaaggctgggatatgggctctgattgacagggaaggatagaaaaggcacgctagattggaatcagacaacactgtattaagattacgagctctactgggaagaggaggtgatgtaatcagaagatggatgctaacccgaaaagaggagagaaggacaaaacatgtgatgaggaggatgcctgagaggggaggggaggagggagagtgaggcaggggagaacccaaacccgagaacttttctctggggtggggcttgggattgctcttgcggtcgcactagtg
>trp53_197:246_2+mut
gcttcgatatccgcatgctaattctctgccctgggggctgggctccttattgctgcttaggcctagaaagtttaagtatgtggaagaggagagtgagttgtaagttagataaggtgaagggaatggagggaaacaggcagcctagtgggggccgcagatggggacaggtgggttgagaagtagcagggagcagggcatcttgggagctggtattgtaaactcaagcttccttcgtagaagatggcgctatgcatatggctgtgtcccccccatttcctttctcttgcggtcgcactagtg
>trp53_197:246_3+mut
gcttcgatatccgcatgctaattctctgccctgggggctgggctccttattgctgcttaggcctagaaagtttaagtatgtggaagaggagagtgagttgtaagttagataaggtgaagggaatggagggaaacaggcagcctagtgggggccgcagatggggacaggtgggttgagaagtagcagggagcagggcatcttgggagctggtattgtctagctcggccagccgcgcaaggattcaggtcaggaattttatacactaccccccatttcctttctcttgcggtcgcactagtg
>trp53_198:247_1+mut
gcttcgatatccgcatgctaattctctgccctgggggctgggctccttattgctgcttaggcctagaaagtttaagtatgtggaagaggagagtgagttgtaagttagataaggtgaagggaatggagggaaacaggcagcctagtgggggccgcagatggggacaggtgggttgagaagtagcagggagcagggcatcttgggagctggtattgtgagccccatactactgcgttatggtagggactatagtcatggtacaatacaccccatttcctttctcttgcggtcgcactagtg
>trp53_198:247_2+mut
gcttcgatatccgcatgctaattctctgccctgggggctgggctccttattgctgcttaggcctagaaagtttaagtatgtggaagaggagagtgagttgtaagttagataaggtgaagggaatggagggaaacaggcagcctagtgggggccgcagatggggacaggtgggttgagaagtagcagggagcagggcatcttgggagctggtattgtgaccaacgcatactcgccgagtggataaaatctagcttataaatttatgcgccccatttcctttctcttgcggtcgcactagtg
>trp53_198:247_3+mut
gcttcgatatccgcatgctaattctctgccctgggggctgggctccttattgctgcttaggcctagaaagtttaagtatgtggaagaggagagtgagttgtaagttagataaggtgaagggaatggagggaaacaggcagcctagtgggggccgcagatggggacaggtgggttgagaagtagcagggagcagggcatcttgggagctggtattgtggggatgtgataagctcggctaagataacacacttgacatggttgaggctaccccatttcctttctcttgcggtcgcactagtg
>trp53_199:248_1+mut
gcttcgatatccgcatgctaattctctgccctgggggctgggctccttattgctgcttaggcctagaaagtttaagtatgtggaagaggagagtgagttgtaagttagataaggtgaagggaatggagggaaacaggcagcctagtgggggccgcagatggggacaggtgggttgagaagtagcagggagcagggcatcttgggagctggtattgtgcgcaaaatcgtaccactgttttgacatccgccaagagcgggtcgtcagcagcccatttcctttctcttgcggtcgcactagtg
>trp53_199:248_2+mut
gcttcgatatccgcatgctaattctctgccctgggggctgggctccttattgctgcttaggcctagaaagtttaagtatgtggaagaggagagtgagttgtaagttagataaggtgaagggaatggagggaaacaggcagcctagtgggggccgcagatggggacaggtgggttgagaagtagcagggagcagggcatcttgggagctggtattgtgcggacgtctgcctcgatgttgtgctgggggtctagtttatgaatactatttcccatttcctttctcttgcggtcgcactagtg
>trp53_199:248_3+mut
gcttcgatatccgcatgctaattctctgccctgggggctgggctccttattgctgcttaggcctagaaagtttaagtatgtggaagaggagagtgagttgtaagttagataaggtgaagggaatggagggaaacaggcagcctagtgggggccgcagatggggacaggtgggttgagaagtagcagggagcagggcatcttgggagctggtattgtgccaccggtttagcatatctgaaactggcagacaagttattaaccccggtagcccatttcctttctcttgcggtcgcactagtg
>trp53_200:249_1+mut
gcttcgatatccgcatgctaattctctgccctgggggctgggctccttattgctgcttaggcctagaaagtttaagtatgtggaagaggagagtgagttgtaagttagataaggtgaagggaatggagggaaacaggcagcctagtgggggccgcagatggggacaggtgggttgagaagtagcagggagcagggcatcttgggagctggtattgtgctgacatctgtggatcgtaaaactcatgcgcaggcttaggatctaaaatgttccatttcctttctcttgcggtcgcactagtg
>trp53_200:249_2+mut
gcttcgatatccgcatgctaattctctgccctgggggctgggctccttattgctgcttaggcctagaaagtttaagtatgtggaagaggagagtgagttgtaagttagataaggtgaagggaatggagggaaacaggcagcctagtgggggccgcagatggggacaggtgggttgagaagtagcagggagcagggcatcttgggagctggtattgtgctaatggtctcgtttgttctaacatggcccataagagttaactgcgggctaaccatttcctttctcttgcggtcgcactagtg
>cdc42_45:94_3+mut
gcttcgatatccgcatgctaaggctgggatatgggctctgattgacagggaaggatagaaaaggtaagcgaccaacccgtttcttaatatacgtcgtcgccgtcccagtttcttgggaagaggaggtgatgtaatcagaagatggatgctaacccgaaaagaggagagaaggacaaaacatgtgatgaggaggatgcctgagaggggaggggaggagggagagtgaggcaggggagaacccaaacccgagaacttttctctggggtggggcttgggattgctcttgcggtcgcactagtg
>trp53_200:249_3+mut
gcttcgatatccgcatgctaattctctgccctgggggctgggctccttattgctgcttaggcctagaaagtttaagtatgtggaagaggagagtgagttgtaagttagataaggtgaagggaatggagggaaacaggcagcctagtgggggccgcagatggggacaggtgggttgagaagtagcagggagcagggcatcttgggagctggtattgtgctccaaattcccctgcgcttttgctagcggtaggcctcgacattacggcgtgccatttcctttctcttgcggtcgcactagtg
>trp53_201:250_1+mut
gcttcgatatccgcatgctaattctctgccctgggggctgggctccttattgctgcttaggcctagaaagtttaagtatgtggaagaggagagtgagttgtaagttagataaggtgaagggaatggagggaaacaggcagcctagtgggggccgcagatggggacaggtgggttgagaagtagcagggagcagggcatcttgggagctggtattgtgctttcgtcctactaagcctttaaccaacatccaaactagaccattcggtatgacatttcctttctcttgcggtcgcactagtg
>trp53_201:250_2+mut
gcttcgatatccgcatgctaattctctgccctgggggctgggctccttattgctgcttaggcctagaaagtttaagtatgtggaagaggagagtgagttgtaagttagataaggtgaagggaatggagggaaacaggcagcctagtgggggccgcagatggggacaggtgggttgagaagtagcagggagcagggcatcttgggagctggtattgtgcttacgatagcatttcgcctgtctcagcactcatgcgttaatattggattgagcatttcctttctcttgcggtcgcactagtg
>trp53_201:250_3+mut
gcttcgatatccgcatgctaattctctgccctgggggctgggctccttattgctgcttaggcctagaaagtttaagtatgtggaagaggagagtgagttgtaagttagataaggtgaagggaatggagggaaacaggcagcctagtgggggccgcagatggggacaggtgggttgagaagtagcagggagcagggcatcttgggagctggtattgtgcttataggttcacctgccctttgatgaaatcctaacccgggaagaagataaaacatttcctttctcttgcggtcgcactagtg
>trp53_202:251_1+mut
gcttcgatatccgcatgctaattctctgccctgggggctgggctccttattgctgcttaggcctagaaagtttaagtatgtggaagaggagagtgagttgtaagttagataaggtgaagggaatggagggaaacaggcagcctagtgggggccgcagatggggacaggtgggttgagaagtagcagggagcagggcatcttgggagctggtattgtgcttgcatgtcagctgggtcgatattgtcatatttcctcgtaattcgtactatgtatttcctttctcttgcggtcgcactagtg
>trp53_202:251_2+mut
gcttcgatatccgcatgctaattctctgccctgggggctgggctccttattgctgcttaggcctagaaagtttaagtatgtggaagaggagagtgagttgtaagttagataaggtgaagggaatggagggaaacaggcagcctagtgggggccgcagatggggacaggtgggttgagaagtagcagggagcagggcatcttgggagctggtattgtgcttgtaggctacttgactcaaaaccgaaaccaaagctatagttctctgtaaaatatttcctttctcttgcggtcgcactagtg
>trp53_202:251_3+mut
gcttcgatatccgcatgctaattctctgccctgggggctgggctccttattgctgcttaggcctagaaagtttaagtatgtggaagaggagagtgagttgtaagttagataaggtgaagggaatggagggaaacaggcagcctagtgggggccgcagatggggacaggtgggttgagaagtagcagggagcagggcatcttgggagctggtattgtgcttgccgcatacgtgacccagggctcggatcagtatctagctagtatctattgaatttcctttctcttgcggtcgcactagtg
>trp53_203:252_1+mut
gcttcgatatccgcatgctaattctctgccctgggggctgggctccttattgctgcttaggcctagaaagtttaagtatgtggaagaggagagtgagttgtaagttagataaggtgaagggaatggagggaaacaggcagcctagtgggggccgcagatggggacaggtgggttgagaagtagcagggagcagggcatcttgggagctggtattgtgcttggcttactcttagcgcttgctccaacctcgacattaggaactctattttttctttcctttctcttgcggtcgcactagtg
>trp53_203:252_2+mut
gcttcgatatccgcatgctaattctctgccctgggggctgggctccttattgctgcttaggcctagaaagtttaagtatgtggaagaggagagtgagttgtaagttagataaggtgaagggaatggagggaaacaggcagcctagtgggggccgcagatggggacaggtgggttgagaagtagcagggagcagggcatcttgggagctggtattgtgcttgggactccattacgttagtattaaccgatttctgaatctcttaaataatggttttcctttctcttgcggtcgcactagtg
>trp53_203:252_3+mut
gcttcgatatccgcatgctaattctctgccctgggggctgggctccttattgctgcttaggcctagaaagtttaagtatgtggaagaggagagtgagttgtaagttagataaggtgaagggaatggagggaaacaggcagcctagtgggggccgcagatggggacaggtgggttgagaagtagcagggagcagggcatcttgggagctggtattgtgcttggagcatcactaaccttagcacgaccgacatccgatgatacaaggatttaattttcctttctcttgcggtcgcactagtg
>cdc42_55:59_3+mut
gcttcgatatccgcatgctaaggctgggatatgggctctgattgacagggaaggatagaaaagggggagcgagggtctagagagaggggagaaggcggcgacggagcaaagggagggaagaggaggtgatgtaatcagaagatggatgctaacccgaaaagaggagagaaggacaaaacatgtgatgaggaggatgcctgagaggggaggggaggagggagagtgaggcaggggagaacccaaacccgagaacttttctctggggtggggcttgggattgctcttgcggtcgcactagtg
>cdc42_46:95_1+mut
gcttcgatatccgcatgctaaggctgggatatgggctctgattgacagggaaggatagaaaagggaccagtctaggcacccatccactcgctgtcaaaacctcccaggtgtcagcggaagaggaggtgatgtaatcagaagatggatgctaacccgaaaagaggagagaaggacaaaacatgtgatgaggaggatgcctgagaggggaggggaggagggagagtgaggcaggggagaacccaaacccgagaacttttctctggggtggggcttgggattgctcttgcggtcgcactagtg
>trp53_204:253_1+mut
gcttcgatatccgcatgctaattctctgccctgggggctgggctccttattgctgcttaggcctagaaagtttaagtatgtggaagaggagagtgagttgtaagttagataaggtgaagggaatggagggaaacaggcagcctagtgggggccgcagatggggacaggtgggttgagaagtagcagggagcagggcatcttgggagctggtattgtgcttggttgtgtgttacgccaatgttgagagaatacactgaatccagggcgaaaaccttcctttctcttgcggtcgcactagtg
>trp53_204:253_2+mut
gcttcgatatccgcatgctaattctctgccctgggggctgggctccttattgctgcttaggcctagaaagtttaagtatgtggaagaggagagtgagttgtaagttagataaggtgaagggaatggagggaaacaggcagcctagtgggggccgcagatggggacaggtgggttgagaagtagcagggagcagggcatcttgggagctggtattgtgcttggtacatagtttcgcaataaaactgagctaggattaacccttgtgttatgttattcctttctcttgcggtcgcactagtg
>trp53_204:253_3+mut
gcttcgatatccgcatgctaattctctgccctgggggctgggctccttattgctgcttaggcctagaaagtttaagtatgtggaagaggagagtgagttgtaagttagataaggtgaagggaatggagggaaacaggcagcctagtgggggccgcagatggggacaggtgggttgagaagtagcagggagcagggcatcttgggagctggtattgtgcttggtgcacactcaaggtggagcaagactttatatccttaaagaggctaggtaggttcctttctcttgcggtcgcactagtg
>trp53_205:254_1+mut
gcttcgatatccgcatgctaattctctgccctgggggctgggctccttattgctgcttaggcctagaaagtttaagtatgtggaagaggagagtgagttgtaagttagataaggtgaagggaatggagggaaacaggcagcctagtgggggccgcagatggggacaggtgggttgagaagtagcagggagcagggcatcttgggagctggtattgtgcttggtcctcagtcgcttcgttacacaaggtcagctcttagatcaataataagatgatcctttctcttgcggtcgcactagtg
>trp53_205:254_2+mut
gcttcgatatccgcatgctaattctctgccctgggggctgggctccttattgctgcttaggcctagaaagtttaagtatgtggaagaggagagtgagttgtaagttagataaggtgaagggaatggagggaaacaggcagcctagtgggggccgcagatggggacaggtgggttgagaagtagcagggagcagggcatcttgggagctggtattgtgcttggtccagagcatcggtatactccacagtatacttaaacatctgtgtgagatcggtcctttctcttgcggtcgcactagtg
>trp53_205:254_3+mut
gcttcgatatccgcatgctaattctctgccctgggggctgggctccttattgctgcttaggcctagaaagtttaagtatgtggaagaggagagtgagttgtaagttagataaggtgaagggaatggagggaaacaggcagcctagtgggggccgcagatggggacaggtgggttgagaagtagcagggagcagggcatcttgggagctggtattgtgcttggtccaccctcgccgagggatcgtacgtaaaccccgacaagcctcaaatggcactcctttctcttgcggtcgcactagtg
>trp53_206:255_1+mut
gcttcgatatccgcatgctaattctctgccctgggggctgggctccttattgctgcttaggcctagaaagtttaagtatgtggaagaggagagtgagttgtaagttagataaggtgaagggaatggagggaaacaggcagcctagtgggggccgcagatggggacaggtgggttgagaagtagcagggagcagggcatcttgggagctggtattgtgcttggtcatcaatatatgagtagtcctgacttggctgaggcactaatccggaagcacccctttctcttgcggtcgcactagtg
>trp53_206:255_2+mut
gcttcgatatccgcatgctaattctctgccctgggggctgggctccttattgctgcttaggcctagaaagtttaagtatgtggaagaggagagtgagttgtaagttagataaggtgaagggaatggagggaaacaggcagcctagtgggggccgcagatggggacaggtgggttgagaagtagcagggagcagggcatcttgggagctggtattgtgcttggtcatcacttaaggaaagctcatgccttgagattggccaccaaaatgggatccccctttctcttgcggtcgcactagtg
>trp53_206:255_3+mut
gcttcgatatccgcatgctaattctctgccctgggggctgggctccttattgctgcttaggcctagaaagtttaagtatgtggaagaggagagtgagttgtaagttagataaggtgaagggaatggagggaaacaggcagcctagtgggggccgcagatggggacaggtgggttgagaagtagcagggagcagggcatcttgggagctggtattgtgcttggtcatctccagactcagggctagaataagagagtgaacagtgacaagtatcagacctttctcttgcggtcgcactagtg
>trp53_207:256_1+mut
gcttcgatatccgcatgctaattctctgccctgggggctgggctccttattgctgcttaggcctagaaagtttaagtatgtggaagaggagagtgagttgtaagttagataaggtgaagggaatggagggaaacaggcagcctagtgggggccgcagatggggacaggtgggttgagaagtagcagggagcagggcatcttgggagctggtattgtgcttggtcaggcctagcccttaggatagcacccaaaattgaacccaaaacggaaggcccactttctcttgcggtcgcactagtg
>cdc42_46:95_2+mut
gcttcgatatccgcatgctaaggctgggatatgggctctgattgacagggaaggatagaaaagggatctatgcagtctacgtttttcctgatcccttttcttacgcaggtcattaggaagaggaggtgatgtaatcagaagatggatgctaacccgaaaagaggagagaaggacaaaacatgtgatgaggaggatgcctgagaggggaggggaggagggagagtgaggcaggggagaacccaaacccgagaacttttctctggggtggggcttgggattgctcttgcggtcgcactagtg
>trp53_207:256_2+mut
gcttcgatatccgcatgctaattctctgccctgggggctgggctccttattgctgcttaggcctagaaagtttaagtatgtggaagaggagagtgagttgtaagttagataaggtgaagggaatggagggaaacaggcagcctagtgggggccgcagatggggacaggtgggttgagaagtagcagggagcagggcatcttgggagctggtattgtgcttggtcaggtcgatgctagtgaccctcgtttttgtctaagtctcatcctagatcaagactttctcttgcggtcgcactagtg
>trp53_207:256_3+mut
gcttcgatatccgcatgctaattctctgccctgggggctgggctccttattgctgcttaggcctagaaagtttaagtatgtggaagaggagagtgagttgtaagttagataaggtgaagggaatggagggaaacaggcagcctagtgggggccgcagatggggacaggtgggttgagaagtagcagggagcagggcatcttgggagctggtattgtgcttggtcagcaggcacctaggaaaaagcattatggtttagaactacgccttagggcacactttctcttgcggtcgcactagtg
>trp53_208:257_1+mut
gcttcgatatccgcatgctaattctctgccctgggggctgggctccttattgctgcttaggcctagaaagtttaagtatgtggaagaggagagtgagttgtaagttagataaggtgaagggaatggagggaaacaggcagcctagtgggggccgcagatggggacaggtgggttgagaagtagcagggagcagggcatcttgggagctggtattgtgcttggtcagaactctctctgtggaaatgactaaggtgtttcatctcaacattaatcaggttttctcttgcggtcgcactagtg
>trp53_208:257_2+mut
gcttcgatatccgcatgctaattctctgccctgggggctgggctccttattgctgcttaggcctagaaagtttaagtatgtggaagaggagagtgagttgtaagttagataaggtgaagggaatggagggaaacaggcagcctagtgggggccgcagatggggacaggtgggttgagaagtagcagggagcagggcatcttgggagctggtattgtgcttggtcagaaacagctttatacttatactaattattcgactcgaaagcgattgtcgaggtttctcttgcggtcgcactagtg
>trp53_208:257_3+mut
gcttcgatatccgcatgctaattctctgccctgggggctgggctccttattgctgcttaggcctagaaagtttaagtatgtggaagaggagagtgagttgtaagttagataaggtgaagggaatggagggaaacaggcagcctagtgggggccgcagatggggacaggtgggttgagaagtagcagggagcagggcatcttgggagctggtattgtgcttggtcagaacttgggctattataaacctaattgcgctgaatgtaagaagaatccgcattttctcttgcggtcgcactagtg
>trp53_209:258_1+mut
gcttcgatatccgcatgctaattctctgccctgggggctgggctccttattgctgcttaggcctagaaagtttaagtatgtggaagaggagagtgagttgtaagttagataaggtgaagggaatggagggaaacaggcagcctagtgggggccgcagatggggacaggtgggttgagaagtagcagggagcagggcatcttgggagctggtattgtgcttggtcagagggcggcgcgtgactcgaatctaagtttgtctatccgctattaacaaggtgttctcttgcggtcgcactagtg
>trp53_209:258_2+mut
gcttcgatatccgcatgctaattctctgccctgggggctgggctccttattgctgcttaggcctagaaagtttaagtatgtggaagaggagagtgagttgtaagttagataaggtgaagggaatggagggaaacaggcagcctagtgggggccgcagatggggacaggtgggttgagaagtagcagggagcagggcatcttgggagctggtattgtgcttggtcagagctagcgccagtgctaacgcacgtacgagaattccagcttgaattaggtagttctcttgcggtcgcactagtg
>trp53_209:258_3+mut
gcttcgatatccgcatgctaattctctgccctgggggctgggctccttattgctgcttaggcctagaaagtttaagtatgtggaagaggagagtgagttgtaagttagataaggtgaagggaatggagggaaacaggcagcctagtgggggccgcagatggggacaggtgggttgagaagtagcagggagcagggcatcttgggagctggtattgtgcttggtcagaggcctagccgatgacagcctttatacgatggaatcaacaaagtggcacagcttctcttgcggtcgcactagtg
>trp53_210:259_1+mut
gcttcgatatccgcatgctaattctctgccctgggggctgggctccttattgctgcttaggcctagaaagtttaagtatgtggaagaggagagtgagttgtaagttagataaggtgaagggaatggagggaaacaggcagcctagtgggggccgcagatggggacaggtgggttgagaagtagcagggagcagggcatcttgggagctggtattgtgcttggtcagagtttaatctatgatccagattcgtactcgtctactaaacgtgatgcacgtcctctcttgcggtcgcactagtg
>trp53_210:259_2+mut
gcttcgatatccgcatgctaattctctgccctgggggctgggctccttattgctgcttaggcctagaaagtttaagtatgtggaagaggagagtgagttgtaagttagataaggtgaagggaatggagggaaacaggcagcctagtgggggccgcagatggggacaggtgggttgagaagtagcagggagcagggcatcttgggagctggtattgtgcttggtcagagtgttcttagttatagacgcatgagtcctgatatcgagtatgtgccacaaaatctcttgcggtcgcactagtg
>cdc42_46:95_3+mut
gcttcgatatccgcatgctaaggctgggatatgggctctgattgacagggaaggatagaaaagggtcgtgagctatgccactgaccccatctctatccaccgcagtgctcactttggaagaggaggtgatgtaatcagaagatggatgctaacccgaaaagaggagagaaggacaaaacatgtgatgaggaggatgcctgagaggggaggggaggagggagagtgaggcaggggagaacccaaacccgagaacttttctctggggtggggcttgggattgctcttgcggtcgcactagtg
>trp53_210:259_3+mut
gcttcgatatccgcatgctaattctctgccctgggggctgggctccttattgctgcttaggcctagaaagtttaagtatgtggaagaggagagtgagttgtaagttagataaggtgaagggaatggagggaaacaggcagcctagtgggggccgcagatggggacaggtgggttgagaagtagcagggagcagggcatcttgggagctggtattgtgcttggtcagagtgtggcctgagctcgaaaccctgctcatggtccactacgtggatgccgggatctcttgcggtcgcactagtg
>trp53_1:100_1+mut
gcttcgatatccgcatgctagcgaaacataggtcattggttcagaagacggctctagggaagtggagtgtggcgtccgccccttgagccctgcccgtaaccggaggctgatcatgtccaagaatggagggaaacaggcagcctagtgggggccgcagatggggacaggtgggttgagaagtagcagggagcagggcatcttgggagctggtattgtgcttggtcagagtagctaagccctggtcttaggcctgagcctggagtctgcccccatttcctttctcttgcggtcgcactagtg
>trp53_1:100_2+mut
gcttcgatatccgcatgctaccatgagaggaaatacctaactggagcgcccaaactggctatggtcctgtccgccccggtcccgcccctttctccctgctcgccggttgaccacaacgaagaatggagggaaacaggcagcctagtgggggccgcagatggggacaggtgggttgagaagtagcagggagcagggcatcttgggagctggtattgtgcttggtcagagtagctaagccctggtcttaggcctgagcctggagtctgcccccatttcctttctcttgcggtcgcactagtg
>trp53_1:100_3+mut
gcttcgatatccgcatgctatcgagaattatgtttacgaactaaatccgcaatgagagtataaatcctctgcgtgtataactattctccgcctcagaggcctttgatagacccaattctcgaatggagggaaacaggcagcctagtgggggccgcagatggggacaggtgggttgagaagtagcagggagcagggcatcttgggagctggtattgtgcttggtcagagtagctaagccctggtcttaggcctgagcctggagtctgcccccatttcctttctcttgcggtcgcactagtg
>trp53_2:101_1+mut
gcttcgatatccgcatgctaaaaggaacgtagccccctgcattagaagcaatggaaaggatgaggccgccgaggttctccatatgatttttgagatcactagttggctgcgctacctctacaatggagggaaacaggcagcctagtgggggccgcagatggggacaggtgggttgagaagtagcagggagcagggcatcttgggagctggtattgtgcttggtcagagtagctaagccctggtcttaggcctgagcctggagtctgcccccatttcctttctcttgcggtcgcactagtg
>trp53_2:101_2+mut
gcttcgatatccgcatgctaacgacgattgagccctaaatacaagggctgcaacagagtccgagtacttcacgctaatgcctttcagaacacccctaaatcgttggccggctacccccaataatggagggaaacaggcagcctagtgggggccgcagatggggacaggtgggttgagaagtagcagggagcagggcatcttgggagctggtattgtgcttggtcagagtagctaagccctggtcttaggcctgagcctggagtctgcccccatttcctttctcttgcggtcgcactagtg
>trp53_2:101_3+mut
gcttcgatatccgcatgctaaacagggaaagcaaaacagactgcaaccggccagctgcccaaaactcgttggcccccggcatcgcatatgtttgagcccacggtagttgctctaattcaataatggagggaaacaggcagcctagtgggggccgcagatggggacaggtgggttgagaagtagcagggagcagggcatcttgggagctggtattgtgcttggtcagagtagctaagccctggtcttaggcctgagcctggagtctgcccccatttcctttctcttgcggtcgcactagtg
>trp53_3:102_1+mut
gcttcgatatccgcatgctaatggagcaaaggctctatgtttggatcggcccggttacttaggcgccctcgagtccctaccccccctctgtgtatgtgaagttagacacatgcaatttttagatggagggaaacaggcagcctagtgggggccgcagatggggacaggtgggttgagaagtagcagggagcagggcatcttgggagctggtattgtgcttggtcagagtagctaagccctggtcttaggcctgagcctggagtctgcccccatttcctttctcttgcggtcgcactagtg
>trp53_3:102_2+mut
gcttcgatatccgcatgctaatggcaatagactaatcaatcagagtcacccaaatagcgattacctgtccgacgtaacccgttttcgcctctccccaagcacctccttgacgcaactcctctatggagggaaacaggcagcctagtgggggccgcagatggggacaggtgggttgagaagtagcagggagcagggcatcttgggagctggtattgtgcttggtcagagtagctaagccctggtcttaggcctgagcctggagtctgcccccatttcctttctcttgcggtcgcactagtg
>trp53_3:102_3+mut
gcttcgatatccgcatgctaataggtcttttacttatacattactaaggagtgatagctccatatacggacagtgcccatccagcttaccagtaattccagtctaggatagtccctcccattatggagggaaacaggcagcctagtgggggccgcagatggggacaggtgggttgagaagtagcagggagcagggcatcttgggagctggtattgtgcttggtcagagtagctaagccctggtcttaggcctgagcctggagtctgcccccatttcctttctcttgcggtcgcactagtg
>cdc42_47:96_1+mut
gcttcgatatccgcatgctaaggctgggatatgggctctgattgacagggaaggatagaaaaggggagagcttcacgaatgatcgtcaatttctcataaagtccccgcccccacccgaagaggaggtgatgtaatcagaagatggatgctaacccgaaaagaggagagaaggacaaaacatgtgatgaggaggatgcctgagaggggaggggaggagggagagtgaggcaggggagaacccaaacccgagaacttttctctggggtggggcttgggattgctcttgcggtcgcactagtg
>trp53_4:103_1+mut
gcttcgatatccgcatgctaattaaacagggcccactggcaataaagcccgttacgcatctggcctcgtaaagttagcataatttcgtcgccagacagcaatctggcacatcatcagttcaggtggagggaaacaggcagcctagtgggggccgcagatggggacaggtgggttgagaagtagcagggagcagggcatcttgggagctggtattgtgcttggtcagagtagctaagccctggtcttaggcctgagcctggagtctgcccccatttcctttctcttgcggtcgcactagtg
>trp53_4:103_2+mut
gcttcgatatccgcatgctaattggacaaaggacctctgcacagaaccccccggcagcgaagtccttggcacctgtagaaatcctatcattcagttcgcaggttcccatgggataagcttcgctggagggaaacaggcagcctagtgggggccgcagatggggacaggtgggttgagaagtagcagggagcagggcatcttgggagctggtattgtgcttggtcagagtagctaagccctggtcttaggcctgagcctggagtctgcccccatttcctttctcttgcggtcgcactagtg
>trp53_4:103_3+mut
gcttcgatatccgcatgctaattagaattgtgtccactccccgcaagcgggatccagccttttgtctctcccactaagatcctccataattttctgtagtctgccatctcctccgccccttggtggagggaaacaggcagcctagtgggggccgcagatggggacaggtgggttgagaagtagcagggagcagggcatcttgggagctggtattgtgcttggtcagagtagctaagccctggtcttaggcctgagcctggagtctgcccccatttcctttctcttgcggtcgcactagtg
>trp53_5:104_1+mut
gcttcgatatccgcatgctaattccaccatgactatctcacatctgagtcgtacttcataaaaccaccgcagagcactctgtttttgcttagcacttaacagtaagctgactttgctgctagtaggagggaaacaggcagcctagtgggggccgcagatggggacaggtgggttgagaagtagcagggagcagggcatcttgggagctggtattgtgcttggtcagagtagctaagccctggtcttaggcctgagcctggagtctgcccccatttcctttctcttgcggtcgcactagtg
>trp53_5:104_2+mut
gcttcgatatccgcatgctaattcaagcggaatcacaaactttagggctagctcatgccaaatgtctgctacaggcgggtattttcgcttagcctgcagagtgtagtccgctctaatgcatctcggagggaaacaggcagcctagtgggggccgcagatggggacaggtgggttgagaagtagcagggagcagggcatcttgggagctggtattgtgcttggtcagagtagctaagccctggtcttaggcctgagcctggagtctgcccccatttcctttctcttgcggtcgcactagtg
>trp53_5:104_3+mut
gcttcgatatccgcatgctaattcgagtaggctcctataacctatgactgcctgtaaggccatatcgtgtccccctacgaattggttaagcctctgaagagggcacttcccgtagttgaaaggaggagggaaacaggcagcctagtgggggccgcagatggggacaggtgggttgagaagtagcagggagcagggcatcttgggagctggtattgtgcttggtcagagtagctaagccctggtcttaggcctgagcctggagtctgcccccatttcctttctcttgcggtcgcactagtg
>trp53_6:105_1+mut
gcttcgatatccgcatgctaattctgacggagccccatgctagaatcctcgcggcgaattagaaccgctcccgcccagcagctgttctcgtgacttagccccccaccctggcccatcccctccgcgagggaaacaggcagcctagtgggggccgcagatggggacaggtgggttgagaagtagcagggagcagggcatcttgggagctggtattgtgcttggtcagagtagctaagccctggtcttaggcctgagcctggagtctgcccccatttcctttctcttgcggtcgcactagtg
>trp53_6:105_2+mut
gcttcgatatccgcatgctaattctgaagatgaaatagcacttgagcgccgttgaacgcctgaatactctcccctcagataaattataccctacctccgtcttcactccgctatcagtaattggagagggaaacaggcagcctagtgggggccgcagatggggacaggtgggttgagaagtagcagggagcagggcatcttgggagctggtattgtgcttggtcagagtagctaagccctggtcttaggcctgagcctggagtctgcccccatttcctttctcttgcggtcgcactagtg
>trp53_6:105_3+mut
gcttcgatatccgcatgctaattctaccatgattatctaaccaagtgcccaatgatcccttaggtaccttacgtttgcctaatttagattactccccaccctgtcgcaggggtaccctaattcaagagggaaacaggcagcctagtgggggccgcagatggggacaggtgggttgagaagtagcagggagcagggcatcttgggagctggtattgtgcttggtcagagtagctaagccctggtcttaggcctgagcctggagtctgcccccatttcctttctcttgcggtcgcactagtg
>trp53_7:106_1+mut
gcttcgatatccgcatgctaattctcccttgataaccaccatgaatagtggtacatactatggcgctttcggatgaagcagtaggattacagtatcacgtaggcagccgaggtaattgcatcgcctagggaaacaggcagcctagtgggggccgcagatggggacaggtgggttgagaagtagcagggagcagggcatcttgggagctggtattgtgcttggtcagagtagctaagccctggtcttaggcctgagcctggagtctgcccccatttcctttctcttgcggtcgcactagtg
>cdc42_47:96_2+mut
gcttcgatatccgcatgctaaggctgggatatgggctctgattgacagggaaggatagaaaaggggaccgagccttcccctagcgcatagcctccaacgtgaaacattcctcatctgaagaggaggtgatgtaatcagaagatggatgctaacccgaaaagaggagagaaggacaaaacatgtgatgaggaggatgcctgagaggggaggggaggagggagagtgaggcaggggagaacccaaacccgagaacttttctctggggtggggcttgggattgctcttgcggtcgcactagtg
>trp53_7:106_2+mut
gcttcgatatccgcatgctaattctcctattgaaatagaatttagtcatgccaacaaggcattcgtgcgcacagttcgctattgtatatttgagatagctgttagccctagttcgagctccgtactagggaaacaggcagcctagtgggggccgcagatggggacaggtgggttgagaagtagcagggagcagggcatcttgggagctggtattgtgcttggtcagagtagctaagccctggtcttaggcctgagcctggagtctgcccccatttcctttctcttgcggtcgcactagtg
>trp53_7:106_3+mut
gcttcgatatccgcatgctaattctcatagaattcactgcactctagatggtacttactcataagttctaacagccgtatcaattatttttctgtccaataggtgctctcttttaaggtatccactagggaaacaggcagcctagtgggggccgcagatggggacaggtgggttgagaagtagcagggagcagggcatcttgggagctggtattgtgcttggtcagagtagctaagccctggtcttaggcctgagcctggagtctgcccccatttcctttctcttgcggtcgcactagtg
>trp53_8:107_1+mut
gcttcgatatccgcatgctaattctctcataacattcgcaccactagggcgttgaaaccaagtccccggccagcgcctgtatatgctaatacacttaaacgcgcaattcgtgccctggtatccatatgggaaacaggcagcctagtgggggccgcagatggggacaggtgggttgagaagtagcagggagcagggcatcttgggagctggtattgtgcttggtcagagtagctaagccctggtcttaggcctgagcctggagtctgcccccatttcctttctcttgcggtcgcactagtg
>trp53_8:107_2+mut
gcttcgatatccgcatgctaattctctcgtggcaatataaaatagtggccgcacaaggtttttgtacctccaccgccgcagattgcgttctgtcatcaacctgagatctctcatactgtccctctacgggaaacaggcagcctagtgggggccgcagatggggacaggtgggttgagaagtagcagggagcagggcatcttgggagctggtattgtgcttggtcagagtagctaagccctggtcttaggcctgagcctggagtctgcccccatttcctttctcttgcggtcgcactagtg
>trp53_8:107_3+mut
gcttcgatatccgcatgctaattctctagtaacaccaggttagctagggagcgctagcgccatcctttctagctgaatgagcagtcgccgcttgcttggtggttagtttacgttactgcaatccctcgggaaacaggcagcctagtgggggccgcagatggggacaggtgggttgagaagtagcagggagcagggcatcttgggagctggtattgtgcttggtcagagtagctaagccctggtcttaggcctgagcctggagtctgcccccatttcctttctcttgcggtcgcactagtg
>trp53_9:108_1+mut
gcttcgatatccgcatgctaattctctggtgcattattaccaaggtagcagtgatggggcaaaatcctgtaagtcaggaaccattcccagatagagtaacatttgagcccgtatctggtttcccaccaggaaacaggcagcctagtgggggccgcagatggggacaggtgggttgagaagtagcagggagcagggcatcttgggagctggtattgtgcttggtcagagtagctaagccctggtcttaggcctgagcctggagtctgcccccatttcctttctcttgcggtcgcactagtg
>trp53_9:108_2+mut
gcttcgatatccgcatgctaattctctggtgcacaacagatcggtacctcaaaattaatttttagtctccgcgccaagaaattctacttgcgtcatccgcccgaggtagactcaaccgtcagggttctggaaacaggcagcctagtgggggccgcagatggggacaggtgggttgagaagtagcagggagcagggcatcttgggagctggtattgtgcttggtcagagtagctaagccctggtcttaggcctgagcctggagtctgcccccatttcctttctcttgcggtcgcactagtg
>trp53_9:108_3+mut
gcttcgatatccgcatgctaattctctgatgaatctttcaattgaaagggccggttccttattgtactgcagatgtctcaacacgtctatctacccccccgccccatccatgaaaatgtaatggcccaggaaacaggcagcctagtgggggccgcagatggggacaggtgggttgagaagtagcagggagcagggcatcttgggagctggtattgtgcttggtcagagtagctaagccctggtcttaggcctgagcctggagtctgcccccatttcctttctcttgcggtcgcactagtg
>trp53_10:109_1+mut
gcttcgatatccgcatgctaattctctgcttattttatccctacgagagaaatgcaccttcagcccggttgaatgcctccgtttgtcatcagtcccaccaacgcgagatggcatgcctaacttacccatgaaacaggcagcctagtgggggccgcagatggggacaggtgggttgagaagtagcagggagcagggcatcttgggagctggtattgtgcttggtcagagtagctaagccctggtcttaggcctgagcctggagtctgcccccatttcctttctcttgcggtcgcactagtg
>trp53_10:109_2+mut
gcttcgatatccgcatgctaattctctgcgtgttccagatattaggcacccaagttaagatatgtttcgagccggcctgacattctcatgagtgagaagccgcccatcccctatctgtccccgacacccgaaacaggcagcctagtgggggccgcagatggggacaggtgggttgagaagtagcagggagcagggcatcttgggagctggtattgtgcttggtcagagtagctaagccctggtcttaggcctgagcctggagtctgcccccatttcctttctcttgcggtcgcactagtg
>cdc42_47:96_3+mut
gcttcgatatccgcatgctaaggctgggatatgggctctgattgacagggaaggatagaaaaggggtgctctacgtctgccagctcatactctccgtctatgaacaacggatccccgaagaggaggtgatgtaatcagaagatggatgctaacccgaaaagaggagagaaggacaaaacatgtgatgaggaggatgcctgagaggggaggggaggagggagagtgaggcaggggagaacccaaacccgagaacttttctctggggtggggcttgggattgctcttgcggtcgcactagtg
>trp53_10:109_3+mut
gcttcgatatccgcatgctaattctctgctacctaacgaaaataatcacagatgatgggacggatatgtcgaatcagcataatggcgccgcccgcctcgtactagggtcggtttgctccaatcgaagcagaaacaggcagcctagtgggggccgcagatggggacaggtgggttgagaagtagcagggagcagggcatcttgggagctggtattgtgcttggtcagagtagctaagccctggtcttaggcctgagcctggagtctgcccccatttcctttctcttgcggtcgcactagtg
>trp53_11:110_1+mut
gcttcgatatccgcatgctaattctctgccaccctctgacatggaaaaggacagctgcgatatcgtggtcccgtgaacacgacttatactcgagtgtaacgtctcccttgttccgtctcacggatcccttaaacaggcagcctagtgggggccgcagatggggacaggtgggttgagaagtagcagggagcagggcatcttgggagctggtattgtgcttggtcagagtagctaagccctggtcttaggcctgagcctggagtctgcccccatttcctttctcttgcggtcgcactagtg
>trp53_11:110_2+mut
gcttcgatatccgcatgctaattctctgcctataactagtacgcatggcactaccacagtcaagtcttgtgcctgtcgctgacctcgatttctacttactctctgatttggctccatcaccgccacgactaaacaggcagcctagtgggggccgcagatggggacaggtgggttgagaagtagcagggagcagggcatcttgggagctggtattgtgcttggtcagagtagctaagccctggtcttaggcctgagcctggagtctgcccccatttcctttctcttgcggtcgcactagtg
>trp53_11:110_3+mut
gcttcgatatccgcatgctaattctctgccgattttttcccaggtagagacaactacacaagagtaggccacgctaagaagcaggagcaccctcagtcgagctaccgttgtcacacgcaatgtacctttcaaacaggcagcctagtgggggccgcagatggggacaggtgggttgagaagtagcagggagcagggcatcttgggagctggtattgtgcttggtcagagtagctaagccctggtcttaggcctgagcctggagtctgcccccatttcctttctcttgcggtcgcactagtg
>trp53_12:111_1+mut
gcttcgatatccgcatgctaattctctgcccccttttaacaatcttggccaaggatgattagtatacggtcccgtaataagatcgcgccgctcctcaaatccccgatagctgtaatcgctcctatccactcaacaggcagcctagtgggggccgcagatggggacaggtgggttgagaagtagcagggagcagggcatcttgggagctggtattgtgcttggtcagagtagctaagccctggtcttaggcctgagcctggagtctgcccccatttcctttctcttgcggtcgcactagtg
>trp53_12:111_2+mut
gcttcgatatccgcatgctaattctctgcccatcctttaaacagaaaagggttcttcatacatcgtctgcgagtgtacatcatctcgaatcgcaattcctacgtccctgagtccgacctttgccaatatagaacaggcagcctagtgggggccgcagatggggacaggtgggttgagaagtagcagggagcagggcatcttgggagctggtattgtgcttggtcagagtagctaagccctggtcttaggcctgagcctggagtctgcccccatttcctttctcttgcggtcgcactagtg
>trp53_12:111_3+mut
gcttcgatatccgcatgctaattctctgcccgacaccaaataggatgctaaagcataggctgtatagtcccagcgaccgcctcgcacttcttagtctcccagttaggccgggcaacccttagtccatccttaacaggcagcctagtgggggccgcagatggggacaggtgggttgagaagtagcagggagcagggcatcttgggagctggtattgtgcttggtcagagtagctaagccctggtcttaggcctgagcctggagtctgcccccatttcctttctcttgcggtcgcactagtg
>trp53_13:112_1+mut
gcttcgatatccgcatgctaattctctgcccttttcatcattaaaaagccacaaagaagttggataccccagagttgccacattttgattcgtcatccgcctctgctagggcacgtcgaatccatagaaagtacaggcagcctagtgggggccgcagatggggacaggtgggttgagaagtagcagggagcagggcatcttgggagctggtattgtgcttggtcagagtagctaagccctggtcttaggcctgagcctggagtctgcccccatttcctttctcttgcggtcgcactagtg
>trp53_13:112_2+mut
gcttcgatatccgcatgctaattctctgccctctaacgatacagatactaccaactcccaattctttttcaacgttagaccaacctctatattctttcatcgtaggtttgggctgacgtccgccccgacttcacaggcagcctagtgggggccgcagatggggacaggtgggttgagaagtagcagggagcagggcatcttgggagctggtattgtgcttggtcagagtagctaagccctggtcttaggcctgagcctggagtctgcccccatttcctttctcttgcggtcgcactagtg
>trp53_13:112_3+mut
gcttcgatatccgcatgctaattctctgcccttctaatgatcgataaagacaaacacattatacctcccaagcctaacacgctggacttgagtcccccgtccttcgctggtgaagtccactggccagtttttacaggcagcctagtgggggccgcagatggggacaggtgggttgagaagtagcagggagcagggcatcttgggagctggtattgtgcttggtcagagtagctaagccctggtcttaggcctgagcctggagtctgcccccatttcctttctcttgcggtcgcactagtg
>cdc42_48:97_1+mut
gcttcgatatccgcatgctaaggctgggatatgggctctgattgacagggaaggatagaaaagggggcaatgtcggcaatccgctcttacagcctatatccgtagcgtgctaccccaaagaggaggtgatgtaatcagaagatggatgctaacccgaaaagaggagagaaggacaaaacatgtgatgaggaggatgcctgagaggggaggggaggagggagagtgaggcaggggagaacccaaacccgagaacttttctctggggtggggcttgggattgctcttgcggtcgcactagtg
>trp53_14:113_1+mut
gcttcgatatccgcatgctaattctctgccctgcactaaactgattgggccatccgcctaaatatccgccgggcgcacaagtcccttctcagtaagcgctagtaaacacagtcaaaggtccggacctaatccccaggcagcctagtgggggccgcagatggggacaggtgggttgagaagtagcagggagcagggcatcttgggagctggtattgtgcttggtcagagtagctaagccctggtcttaggcctgagcctggagtctgcccccatttcctttctcttgcggtcgcactagtg
>trp53_14:113_2+mut
gcttcgatatccgcatgctaattctctgccctgaatcaataatcttcaggactcataggccgtctatggccccttcacgactcttagaattgacttacgccgtaccgtcggtatcttgcaagtattctattgccaggcagcctagtgggggccgcagatggggacaggtgggttgagaagtagcagggagcagggcatcttgggagctggtattgtgcttggtcagagtagctaagccctggtcttaggcctgagcctggagtctgcccccatttcctttctcttgcggtcgcactagtg
>trp53_14:113_3+mut
gcttcgatatccgcatgctaattctctgccctgatatggatatgtagcgcataaagcgtaattgttgcgcgaattcgcaaatagcttaatttaaaccgctcccagggacgctacaatcttattacttaaagtccaggcagcctagtgggggccgcagatggggacaggtgggttgagaagtagcagggagcagggcatcttgggagctggtattgtgcttggtcagagtagctaagccctggtcttaggcctgagcctggagtctgcccccatttcctttctcttgcggtcgcactagtg
>trp53_15:114_1+mut
gcttcgatatccgcatgctaattctctgccctggaacgaaacagagcctagcagcaagttcggagatgccccatcagtcaaaagtacacgagaatgtactgctacatttgtgaagttgcaagcaatgcctttgaaggcagcctagtgggggccgcagatggggacaggtgggttgagaagtagcagggagcagggcatcttgggagctggtattgtgcttggtcagagtagctaagccctggtcttaggcctgagcctggagtctgcccccatttcctttctcttgcggtcgcactagtg
>trp53_15:114_2+mut
gcttcgatatccgcatgctaattctctgccctggtctactcataatccgagtgacgactcagaggttgttcagggacggtatatgctcactgtgccccctcccacaccgggtaagttgttctgaaccccttttaaggcagcctagtgggggccgcagatggggacaggtgggttgagaagtagcagggagcagggcatcttgggagctggtattgtgcttggtcagagtagctaagccctggtcttaggcctgagcctggagtctgcccccatttcctttctcttgcggtcgcactagtg
>trp53_15:114_3+mut
gcttcgatatccgcatgctaattctctgccctggttttcatttattgacccctattgacttttcctctctaactttctgtgaactcgccccccacctaaacttaagcacgttacctttatcttgtcgatcccctaggcagcctagtgggggccgcagatggggacaggtgggttgagaagtagcagggagcagggcatcttgggagctggtattgtgcttggtcagagtagctaagccctggtcttaggcctgagcctggagtctgcccccatttcctttctcttgcggtcgcactagtg
>trp53_16:115_1+mut
gcttcgatatccgcatgctaattctctgccctgggacagttcaaatgccaattattcagcaagacatgttgaatcagccaccactagaagtgactgagctgggaaccttccgtcctcgcaatggcacatcctctcggcagcctagtgggggccgcagatggggacaggtgggttgagaagtagcagggagcagggcatcttgggagctggtattgtgcttggtcagagtagctaagccctggtcttaggcctgagcctggagtctgcccccatttcctttctcttgcggtcgcactagtg
>trp53_16:115_2+mut
gcttcgatatccgcatgctaattctctgccctgggaaggccagagtgacagttactaatacaaatatggtggcctcgcgccaacccccagtttcatccaaccgtgctccactaagtcctatcgctccaaccgggcggcagcctagtgggggccgcagatggggacaggtgggttgagaagtagcagggagcagggcatcttgggagctggtattgtgcttggtcagagtagctaagccctggtcttaggcctgagcctggagtctgcccccatttcctttctcttgcggtcgcactagtg
>trp53_16:115_3+mut
gcttcgatatccgcatgctaattctctgccctgggacagtcataagagtcgaaattaacacttattgcgcgccttaagaacctctccaagacagagtagtgtgacggtggtgttgtggctaggatttcttggtgcggcagcctagtgggggccgcagatggggacaggtgggttgagaagtagcagggagcagggcatcttgggagctggtattgtgcttggtcagagtagctaagccctggtcttaggcctgagcctggagtctgcccccatttcctttctcttgcggtcgcactagtg
>trp53_17:116_1+mut
gcttcgatatccgcatgctaattctctgccctggggatgtcagaggcaggcctctgggtacgactcgtgaacctcccccagttcgccacgcctgttccatggctgatagagttccctctacttgtcgtcatgtgtagcagcctagtgggggccgcagatggggacaggtgggttgagaagtagcagggagcagggcatcttgggagctggtattgtgcttggtcagagtagctaagccctggtcttaggcctgagcctggagtctgcccccatttcctttctcttgcggtcgcactagtg
>cdc42_48:97_2+mut
gcttcgatatccgcatgctaaggctgggatatgggctctgattgacagggaaggatagaaaaggggggaaattaacgtgtccttgaattcccgactctattgctgtgtttcccgtcaaagaggaggtgatgtaatcagaagatggatgctaacccgaaaagaggagagaaggacaaaacatgtgatgaggaggatgcctgagaggggaggggaggagggagagtgaggcaggggagaacccaaacccgagaacttttctctggggtggggcttgggattgctcttgcggtcgcactagtg
>trp53_17:116_2+mut
gcttcgatatccgcatgctaattctctgccctggggaagttaaagtgcgccctccaactactagcacctcaaggttccgaccttttctctcgtcccacatgttaggcctgctaaactgactcgatccacaggctgcgcagcctagtgggggccgcagatggggacaggtgggttgagaagtagcagggagcagggcatcttgggagctggtattgtgcttggtcagagtagctaagccctggtcttaggcctgagcctggagtctgcccccatttcctttctcttgcggtcgcactagtg
>trp53_17:116_3+mut
gcttcgatatccgcatgctaattctctgccctggggcgctacggagccccccgcatggttcgtcgctccaagaggtgtaaatcgccttcttgtaatcccacggtccccgagtttcagcatagcaatgttttgtggagcagcctagtgggggccgcagatggggacaggtgggttgagaagtagcagggagcagggcatcttgggagctggtattgtgcttggtcagagtagctaagccctggtcttaggcctgagcctggagtctgcccccatttcctttctcttgcggtcgcactagtg
>trp53_18:117_1+mut
gcttcgatatccgcatgctaattctctgccctgggggtctactggtccccgtgcctaactaggctagtgagcggtcccgtatctgttacctcagagtcgccttacgtccgtcaagtcgtcccccccctatgtggtaccagcctagtgggggccgcagatggggacaggtgggttgagaagtagcagggagcagggcatcttgggagctggtattgtgcttggtcagagtagctaagccctggtcttaggcctgagcctggagtctgcccccatttcctttctcttgcggtcgcactagtg
>trp53_18:117_2+mut
gcttcgatatccgcatgctaattctctgccctgggggaatcaacaggctggatgataacacagggcggctccaggcgtctgtctgtttagagaatttacaatttcccacgtctcatccactgcgaccactgccggcacagcctagtgggggccgcagatggggacaggtgggttgagaagtagcagggagcagggcatcttgggagctggtattgtgcttggtcagagtagctaagccctggtcttaggcctgagcctggagtctgcccccatttcctttctcttgcggtcgcactagtg
>trp53_18:117_3+mut
gcttcgatatccgcatgctaattctctgccctggggggaacagagggggaccagatcctcaggataccctcacgttccgcgaatgatccttgcacgccacctccagtcgacgttgcctaccttgcatctattctgcacagcctagtgggggccgcagatggggacaggtgggttgagaagtagcagggagcagggcatcttgggagctggtattgtgcttggtcagagtagctaagccctggtcttaggcctgagcctggagtctgcccccatttcctttctcttgcggtcgcactagtg
>trp53_19:118_1+mut
gcttcgatatccgcatgctaattctctgccctgggggcacacaaggcctgacagcggcttcgaattcggacccggacggaccctcagcagatcaagcacccctacctttatccaccgtatctgatcgtccggttctaaagcctagtgggggccgcagatggggacaggtgggttgagaagtagcagggagcagggcatcttgggagctggtattgtgcttggtcagagtagctaagccctggtcttaggcctgagcctggagtctgcccccatttcctttctcttgcggtcgcactagtg
>trp53_19:118_2+mut
gcttcgatatccgcatgctaattctctgccctgggggcctattcttgacgcctccggacacaaccttgtaaaggccggccccagcctccgattattcaccagctcgtcgacgtacatttctttccctaccctgaccatagcctagtgggggccgcagatggggacaggtgggttgagaagtagcagggagcagggcatcttgggagctggtattgtgcttggtcagagtagctaagccctggtcttaggcctgagcctggagtctgcccccatttcctttctcttgcggtcgcactagtg
>trp53_19:118_3+mut
gcttcgatatccgcatgctaattctctgccctgggggccattgcgaactccctcagccctctgagtgtcacagcgcgtatgtcctccctgtgtcttcgatggttcgcccatgacatggcctttcaattaagccgtcttagcctagtgggggccgcagatggggacaggtgggttgagaagtagcagggagcagggcatcttgggagctggtattgtgcttggtcagagtagctaagccctggtcttaggcctgagcctggagtctgcccccatttcctttctcttgcggtcgcactagtg
>trp53_20:119_1+mut
gcttcgatatccgcatgctaattctctgccctgggggctcaagctacgtcgcacatcacttgtatagcccgcacccctgaattgtctacccgcctccgacccttgacatacgatgaccaaacgcaccattgtcacccgcgcctagtgggggccgcagatggggacaggtgggttgagaagtagcagggagcagggcatcttgggagctggtattgtgcttggtcagagtagctaagccctggtcttaggcctgagcctggagtctgcccccatttcctttctcttgcggtcgcactagtg
>trp53_20:119_2+mut
gcttcgatatccgcatgctaattctctgccctgggggctacaggaaagtcgaggctgctaaggcgcccccaagctagtatgaccttgacgtccgctaacaactaagttgacgctctggattcgacttaacttcagctacgcctagtgggggccgcagatggggacaggtgggttgagaagtagcagggagcagggcatcttgggagctggtattgtgcttggtcagagtagctaagccctggtcttaggcctgagcctggagtctgcccccatttcctttctcttgcggtcgcactagtg
>cdc42_48:97_3+mut
gcttcgatatccgcatgctaaggctgggatatgggctctgattgacagggaaggatagaaaaggggggttttccattccagccaccctatctgcagtcgagaccctaggttttgatcaagaggaggtgatgtaatcagaagatggatgctaacccgaaaagaggagagaaggacaaaacatgtgatgaggaggatgcctgagaggggaggggaggagggagagtgaggcaggggagaacccaaacccgagaacttttctctggggtggggcttgggattgctcttgcggtcgcactagtg
>trp53_20:119_3+mut
gcttcgatatccgcatgctaattctctgccctgggggctatagcttcccagttgttcataatacctttttccacctgtatgaccgcctctctacatcaacaggtacgtccctcagccgattgcgtacactcccacattcgcctagtgggggccgcagatggggacaggtgggttgagaagtagcagggagcagggcatcttgggagctggtattgtgcttggtcagagtagctaagccctggtcttaggcctgagcctggagtctgcccccatttcctttctcttgcggtcgcactagtg
>trp53_21:120_1+mut
gcttcgatatccgcatgctaattctctgccctgggggctgatgattcaggactacaagtttaagcctgttagctgcctgaactcgagtctctaaagtccagccagccagctcccaccgttagggtctactcccacctactcctagtgggggccgcagatggggacaggtgggttgagaagtagcagggagcagggcatcttgggagctggtattgtgcttggtcagagtagctaagccctggtcttaggcctgagcctggagtctgcccccatttcctttctcttgcggtcgcactagtg
>trp53_21:120_2+mut
gcttcgatatccgcatgctaattctctgccctgggggctgccgcgtaaggatgatggcgcagagcactgtgcgtttatgtattggaccttcttgactcctcggaacgttaggtaaacgaacccgaacttttttatcagcccctagtgggggccgcagatggggacaggtgggttgagaagtagcagggagcagggcatcttgggagctggtattgtgcttggtcagagtagctaagccctggtcttaggcctgagcctggagtctgcccccatttcctttctcttgcggtcgcactagtg
>trp53_21:120_3+mut
gcttcgatatccgcatgctaattctctgccctgggggctgcctatgccccgtaaaacctacatctttttcggccgcggaacaatccgacctgagacagcaaggtgggacatttaaagctccgtgttgatacgctgtcggacctagtgggggccgcagatggggacaggtgggttgagaagtagcagggagcagggcatcttgggagctggtattgtgcttggtcagagtagctaagccctggtcttaggcctgagcctggagtctgcccccatttcctttctcttgcggtcgcactagtg
>trp53_22:121_1+mut
gcttcgatatccgcatgctaattctctgccctgggggctggtggaggagagttattcggttggcgcggctcggtgtatcactcctatcagacagatacgtcgtagggcggctaaatgttacccctctccccttactatgcactagtgggggccgcagatggggacaggtgggttgagaagtagcagggagcagggcatcttgggagctggtattgtgcttggtcagagtagctaagccctggtcttaggcctgagcctggagtctgcccccatttcctttctcttgcggtcgcactagtg
>trp53_22:121_2+mut
gcttcgatatccgcatgctaattctctgccctgggggctggtgcgggcggacgattcggaaatggcttccaaggcaatgtccctgatcctccaacttcgtccgacacatacccaaagcatttgcacgatctggtgccataactagtgggggccgcagatggggacaggtgggttgagaagtagcagggagcagggcatcttgggagctggtattgtgcttggtcagagtagctaagccctggtcttaggcctgagcctggagtctgcccccatttcctttctcttgcggtcgcactagtg
>trp53_22:121_3+mut
gcttcgatatccgcatgctaattctctgccctgggggctggataaaggggaaggtacacaaaaggtcgccacgtttatcaacttgcgtcttccacccccagggcgggcgaccccctttttcgtatccttcggttgtcgtatctagtgggggccgcagatggggacaggtgggttgagaagtagcagggagcagggcatcttgggagctggtattgtgcttggtcagagtagctaagccctggtcttaggcctgagcctggagtctgcccccatttcctttctcttgcggtcgcactagtg
>trp53_23:122_1+mut
gcttcgatatccgcatgctaattctctgccctgggggctgggtgtaaagcgatgtaagcctttccctcccggcgctatgtcatttcttctataatccagactcagggcgctttaaacgcaagcaatgaactccttcaggatttagtgggggccgcagatggggacaggtgggttgagaagtagcagggagcagggcatcttgggagctggtattgtgcttggtcagagtagctaagccctggtcttaggcctgagcctggagtctgcccccatttcctttctcttgcggtcgcactagtg
>trp53_23:122_2+mut
gcttcgatatccgcatgctaattctctgccctgggggctgggaagtgccccctcagaaccagtacatcctgagtcactgagaagcagctgcgccataggagttcgcgctgttacattgtttgcactcaccgtgagatactagtagtgggggccgcagatggggacaggtgggttgagaagtagcagggagcagggcatcttgggagctggtattgtgcttggtcagagtagctaagccctggtcttaggcctgagcctggagtctgcccccatttcctttctcttgcggtcgcactagtg
>trp53_23:122_3+mut
gcttcgatatccgcatgctaattctctgccctgggggctgggtctaagcaaaggcaaggacgtctactcaggatttgtccctcgcttaagtcagcgccgtatcaacgcggggtcactgcttcccactttttcggctcactggtagtgggggccgcagatggggacaggtgggttgagaagtagcagggagcagggcatcttgggagctggtattgtgcttggtcagagtagctaagccctggtcttaggcctgagcctggagtctgcccccatttcctttctcttgcggtcgcactagtg
>cdc42_49:98_1+mut
gcttcgatatccgcatgctaaggctgggatatgggctctgattgacagggaaggatagaaaagggggacaacccgtgtgtgacacatctgttgtatcaatggatcctccttttcaattagaggaggtgatgtaatcagaagatggatgctaacccgaaaagaggagagaaggacaaaacatgtgatgaggaggatgcctgagaggggaggggaggagggagagtgaggcaggggagaacccaaacccgagaacttttctctggggtggggcttgggattgctcttgcggtcgcactagtg
>trp53_24:123_1+mut
gcttcgatatccgcatgctaattctctgccctgggggctgggcagaggcgaatcttgagtcgactagtcccggctaagcagaccgacccttctcctaagcccttggcctgcgccgatgatatgacactcactgagaagtcatgagtgggggccgcagatggggacaggtgggttgagaagtagcagggagcagggcatcttgggagctggtattgtgcttggtcagagtagctaagccctggtcttaggcctgagcctggagtctgcccccatttcctttctcttgcggtcgcactagtg
>trp53_24:123_2+mut
gcttcgatatccgcatgctaattctctgccctgggggctgggcataaacaaagccaggttattctcgcgcagctttacgaactccagcatcttcaccccagtgtccgatggtaacagcacttcgctttacgccacaattattgagtgggggccgcagatggggacaggtgggttgagaagtagcagggagcagggcatcttgggagctggtattgtgcttggtcagagtagctaagccctggtcttaggcctgagcctggagtctgcccccatttcctttctcttgcggtcgcactagtg
>trp53_24:123_3+mut
gcttcgatatccgcatgctaattctctgccctgggggctgggccgtgcgagcagatagctcggggatctaccaggagtatccctcagctccgacagacatatttcccccgttcacacttatttctttaatttgtcccatataaagtgggggccgcagatggggacaggtgggttgagaagtagcagggagcagggcatcttgggagctggtattgtgcttggtcagagtagctaagccctggtcttaggcctgagcctggagtctgcccccatttcctttctcttgcggtcgcactagtg
>trp53_25:124_1+mut
gcttcgatatccgcatgctaattctctgccctgggggctgggctatgcgccaacaaaactcttgcacgctcgagtaacacgcagttcctttccctgccacgccaagctgccctccacgctatggacccactcttttcttcatctgtgggggccgcagatggggacaggtgggttgagaagtagcagggagcagggcatcttgggagctggtattgtgcttggtcagagtagctaagccctggtcttaggcctgagcctggagtctgcccccatttcctttctcttgcggtcgcactagtg
>trp53_25:124_2+mut
gcttcgatatccgcatgctaattctctgccctgggggctgggctatcctggaagagaacactaaccttttgacggccggtcatcgcctttacccagaggtccccgatatagctactgctcctcgctcattcggtcctgcagtaggtgggggccgcagatggggacaggtgggttgagaagtagcagggagcagggcatcttgggagctggtattgtgcttggtcagagtagctaagccctggtcttaggcctgagcctggagtctgcccccatttcctttctcttgcggtcgcactagtg
>trp53_25:124_3+mut
gcttcgatatccgcatgctaattctctgccctgggggctgggctggcgtaccgcagactctagcctgtcagaggtcatgcgttcgccaccataccctgccgtgacatacgccatatcgctattgacgataggtgcaaatataatgtgggggccgcagatggggacaggtgggttgagaagtagcagggagcagggcatcttgggagctggtattgtgcttggtcagagtagctaagccctggtcttaggcctgagcctggagtctgcccccatttcctttctcttgcggtcgcactagtg
>trp53_26:125_1+mut
gcttcgatatccgcatgctaattctctgccctgggggctgggctcaactagaaattcccccatccttcgacgagttaggcatcttttttgtttctttaatcctacactgggttactcgtctggcaatcttggtacctggtttcgatgggggccgcagatggggacaggtgggttgagaagtagcagggagcagggcatcttgggagctggtattgtgcttggtcagagtagctaagccctggtcttaggcctgagcctggagtctgcccccatttcctttctcttgcggtcgcactagtg
>trp53_26:125_2+mut
gcttcgatatccgcatgctaattctctgccctgggggctgggctcgaggagcagcaggttattgcagcttacctgccggagtttcatcacagcgtgcaaaaccagccccccccaattgatctcgaacaaatcgggttgttatggttgggggccgcagatggggacaggtgggttgagaagtagcagggagcagggcatcttgggagctggtattgtgcttggtcagagtagctaagccctggtcttaggcctgagcctggagtctgcccccatttcctttctcttgcggtcgcactagtg
>trp53_26:125_3+mut
gcttcgatatccgcatgctaattctctgccctgggggctgggctcaagcgctgcatccgattgacttcccgaatgcgtaagttggcgccgccccctaaacgctacgtcggctttgccctactgcacctcaccttgatgtcagagctgggggccgcagatggggacaggtgggttgagaagtagcagggagcagggcatcttgggagctggtattgtgcttggtcagagtagctaagccctggtcttaggcctgagcctggagtctgcccccatttcctttctcttgcggtcgcactagtg
>trp53_27:126_1+mut
gcttcgatatccgcatgctaattctctgccctgggggctgggctccaggacataaggaccaggaccgcgagcccgcgtaacatgtacaccactaataaccgctaaattcagtaacatgctctggctgctttttgtaagtcaaactagggggccgcagatggggacaggtgggttgagaagtagcagggagcagggcatcttgggagctggtattgtgcttggtcagagtagctaagccctggtcttaggcctgagcctggagtctgcccccatttcctttctcttgcggtcgcactagtg
>cdc42_56:60_1+mut
gcttcgatatccgcatgctaaggctgggatatgggctctgattgacagggaaggatagaaaagggggagcgaggccctgcagagaggggagaaggcggcgacggagcaaagggagggaagaggaggtgatgtaatcagaagatggatgctaacccgaaaagaggagagaaggacaaaacatgtgatgaggaggatgcctgagaggggaggggaggagggagagtgaggcaggggagaacccaaacccgagaacttttctctggggtggggcttgggattgctcttgcggtcgcactagtg
>cdc42_49:98_2+mut
gcttcgatatccgcatgctaaggctgggatatgggctctgattgacagggaaggatagaaaagggggaatagacatcaatgacattattctgtacaccaacactgaggctaaacaccgagaggaggtgatgtaatcagaagatggatgctaacccgaaaagaggagagaaggacaaaacatgtgatgaggaggatgcctgagaggggaggggaggagggagagtgaggcaggggagaacccaaacccgagaacttttctctggggtggggcttgggattgctcttgcggtcgcactagtg
>trp53_27:126_2+mut
gcttcgatatccgcatgctaattctctgccctgggggctgggctccagtgcctgatcgtccttcgtggttagatccgcaaacccgtctatactcttcgcaatccgagctgtccccttgcttgcactttttcggttctgcaatgccggggggccgcagatggggacaggtgggttgagaagtagcagggagcagggcatcttgggagctggtattgtgcttggtcagagtagctaagccctggtcttaggcctgagcctggagtctgcccccatttcctttctcttgcggtcgcactagtg
>trp53_27:126_3+mut
gcttcgatatccgcatgctaattctctgccctgggggctgggctccgacgcatcagcgttaaagtctgcaccggttgtataaaggttcattgcgatcgacacgcgggctaggccgatctaccgctacaccctggcacggaggatacgggggccgcagatggggacaggtgggttgagaagtagcagggagcagggcatcttgggagctggtattgtgcttggtcagagtagctaagccctggtcttaggcctgagcctggagtctgcccccatttcctttctcttgcggtcgcactagtg
>trp53_28:127_1+mut
gcttcgatatccgcatgctaattctctgccctgggggctgggctcctcgaattgttccgccttagcgttcagggtcggcaattgtagattccacagtgaaggcacgctgatctaaagctccccaaataacgttacattccagagagaggggccgcagatggggacaggtgggttgagaagtagcagggagcagggcatcttgggagctggtattgtgcttggtcagagtagctaagccctggtcttaggcctgagcctggagtctgcccccatttcctttctcttgcggtcgcactagtg
>trp53_28:127_2+mut
gcttcgatatccgcatgctaattctctgccctgggggctgggctcctcgaccagtgagcttttgtagtgagacttccccagacgccgctcacagatacgtctgcggttcggtttcatcactctcatgattgttagccgcctaggcccggggccgcagatggggacaggtgggttgagaagtagcagggagcagggcatcttgggagctggtattgtgcttggtcagagtagctaagccctggtcttaggcctgagcctggagtctgcccccatttcctttctcttgcggtcgcactagtg
>trp53_28:127_3+mut
gcttcgatatccgcatgctaattctctgccctgggggctgggctcctcgcctagatccgctgtagtgctcgccggaggcaatcgctcaagccagacagcactctagtcgcgttaaacctattcctttttacttgtatagctgataatggggccgcagatggggacaggtgggttgagaagtagcagggagcagggcatcttgggagctggtattgtgcttggtcagagtagctaagccctggtcttaggcctgagcctggagtctgcccccatttcctttctcttgcggtcgcactagtg
>trp53_29:128_1+mut
gcttcgatatccgcatgctaattctctgccctgggggctgggctccttgggcaactcctcaaggcagctaagatcaccacgaacgccccgagagtgtaccgtgcaccttgctctgagttatccgcatttttcggtatagcgggtccatgggccgcagatggggacaggtgggttgagaagtagcagggagcagggcatcttgggagctggtattgtgcttggtcagagtagctaagccctggtcttaggcctgagcctggagtctgcccccatttcctttctcttgcggtcgcactagtg
>trp53_29:128_2+mut
gcttcgatatccgcatgctaattctctgccctgggggctgggctccttcagctgatcggaattggccgccgcggcaggcacttcctcccgtgaacgccgaatgccagccatcaaaattcaacgcatttaagggactcatagactaaatgggccgcagatggggacaggtgggttgagaagtagcagggagcagggcatcttgggagctggtattgtgcttggtcagagtagctaagccctggtcttaggcctgagcctggagtctgcccccatttcctttctcttgcggtcgcactagtg
>trp53_29:128_3+mut
gcttcgatatccgcatgctaattctctgccctgggggctgggctccttccaaaccagggtcttgcttggcagggcaatgcgacggttaaccgtgctaacagggagacacagtctatggatatgccaccttccgatctggcttcgaaccgggccgcagatggggacaggtgggttgagaagtagcagggagcagggcatcttgggagctggtattgtgcttggtcagagtagctaagccctggtcttaggcctgagcctggagtctgcccccatttcctttctcttgcggtcgcactagtg
>trp53_30:129_1+mut
gcttcgatatccgcatgctaattctctgccctgggggctgggctccttacctgaagcattcaaatcgcgaggatgtggaaatacgttaccctcgccccccgttaaccctcccctcatctctgggttccttggtgtacacaagggcgaaaggccgcagatggggacaggtgggttgagaagtagcagggagcagggcatcttgggagctggtattgtgcttggtcagagtagctaagccctggtcttaggcctgagcctggagtctgcccccatttcctttctcttgcggtcgcactagtg
>trp53_30:129_2+mut
gcttcgatatccgcatgctaattctctgccctgggggctgggctccttagccggctgctcctgcgtgtgtgcacctacccactcctcttctcaatttgcagcctcctcgatgtccttgaaattacagtcctcggctcggaggacaaaaaggccgcagatggggacaggtgggttgagaagtagcagggagcagggcatcttgggagctggtattgtgcttggtcagagtagctaagccctggtcttaggcctgagcctggagtctgcccccatttcctttctcttgcggtcgcactagtg
>cdc42_49:98_3+mut
gcttcgatatccgcatgctaaggctgggatatgggctctgattgacagggaaggatagaaaagggggacttgccattccagcgcccctttcctccgccgaggtacatttcctcgatacagaggaggtgatgtaatcagaagatggatgctaacccgaaaagaggagagaaggacaaaacatgtgatgaggaggatgcctgagaggggaggggaggagggagagtgaggcaggggagaacccaaacccgagaacttttctctggggtggggcttgggattgctcttgcggtcgcactagtg
>trp53_30:129_3+mut
gcttcgatatccgcatgctaattctctgccctgggggctgggctccttagacggagaagtcgaattcgttacggtaatctgattgtccttctagtttactgctcgagaccgctcctgtcctgccttcaaccttagccagtaacccgatcggccgcagatggggacaggtgggttgagaagtagcagggagcagggcatcttgggagctggtattgtgcttggtcagagtagctaagccctggtcttaggcctgagcctggagtctgcccccatttcctttctcttgcggtcgcactagtg
>trp53_31:130_1+mut
gcttcgatatccgcatgctaattctctgccctgggggctgggctccttatcatctggagtaatagtccgtgcaccaataacttcgcgtcctctattcagtgctcagctgattaagttccttcccccgttccggacattcagtcgaaaaccgccgcagatggggacaggtgggttgagaagtagcagggagcagggcatcttgggagctggtattgtgcttggtcagagtagctaagccctggtcttaggcctgagcctggagtctgcccccatttcctttctcttgcggtcgcactagtg
>trp53_31:130_2+mut
gcttcgatatccgcatgctaattctctgccctgggggctgggctccttatgcacttcattcaactaggtacagctccgcaccttgcctcgcctatgcagtacccagccgggtaaaacttacgggttgcattttgttcatcggccagtattgccgcagatggggacaggtgggttgagaagtagcagggagcagggcatcttgggagctggtattgtgcttggtcagagtagctaagccctggtcttaggcctgagcctggagtctgcccccatttcctttctcttgcggtcgcactagtg
>trp53_31:130_3+mut
gcttcgatatccgcatgctaattctctgccctgggggctgggctccttatataaaggagattaggaggtcaagccagtgagattgatatgagtgccaggacttcacgtgggcaagtctaactggcataactcgacacatcgtgtcctactgccgcagatggggacaggtgggttgagaagtagcagggagcagggcatcttgggagctggtattgtgcttggtcagagtagctaagccctggtcttaggcctgagcctggagtctgcccccatttcctttctcttgcggtcgcactagtg
>trp53_32:131_1+mut
gcttcgatatccgcatgctaattctctgccctgggggctgggctccttattatgatcatccaaccatcctcagcctgcatataggagcttagtcataacactgccacatctcatcacttctttcaagccttccggcaggtaaagacttaacccgcagatggggacaggtgggttgagaagtagcagggagcagggcatcttgggagctggtattgtgcttggtcagagtagctaagccctggtcttaggcctgagcctggagtctgcccccatttcctttctcttgcggtcgcactagtg
>trp53_32:131_2+mut
gcttcgatatccgcatgctaattctctgccctgggggctgggctccttattataagccgcaagatagctcaccgcacgataacggcgtctctcgttaagtgggaagctgagtttactgatctcacctttcgtctgctgcaaacgcgactctccgcagatggggacaggtgggttgagaagtagcagggagcagggcatcttgggagctggtattgtgcttggtcagagtagctaagccctggtcttaggcctgagcctggagtctgcccccatttcctttctcttgcggtcgcactagtg
>trp53_32:131_3+mut
gcttcgatatccgcatgctaattctctgccctgggggctgggctccttattcgacgcatctagagatggtcaaggactgtcctcccttatagcaagcagccgccagttggggaagatttacgcctatattttgtttctctgtcgtcttaatccgcagatggggacaggtgggttgagaagtagcagggagcagggcatcttgggagctggtattgtgcttggtcagagtagctaagccctggtcttaggcctgagcctggagtctgcccccatttcctttctcttgcggtcgcactagtg
>trp53_33:132_1+mut
gcttcgatatccgcatgctaattctctgccctgggggctgggctccttattggactaagatggccaccgcgaagttggaaaaagcacacgcctcaccactcgcacatacgtgcagacgccatcacagtacgtctgtctgcggccacactcctcgcagatggggacaggtgggttgagaagtagcagggagcagggcatcttgggagctggtattgtgcttggtcagagtagctaagccctggtcttaggcctgagcctggagtctgcccccatttcctttctcttgcggtcgcactagtg
>trp53_33:132_2+mut
gcttcgatatccgcatgctaattctctgccctgggggctgggctccttattgtcttaccttgaccatctagcgggcacccgccgccgctttgcgatacgtcggcacttgatcatcctttcactcatttctgcgggtctgcgaggtacactaacgcagatggggacaggtgggttgagaagtagcagggagcagggcatcttgggagctggtattgtgcttggtcagagtagctaagccctggtcttaggcctgagcctggagtctgcccccatttcctttctcttgcggtcgcactagtg
>trp53_33:132_3+mut
gcttcgatatccgcatgctaattctctgccctgggggctgggctccttattgaaataagtaagcgatttacgattaatccgtccgtcacccgtccgtagcgcgccacccacgtaatccttcgtccatcacttgtttaagagtggaattacttcgcagatggggacaggtgggttgagaagtagcagggagcagggcatcttgggagctggtattgtgcttggtcagagtagctaagccctggtcttaggcctgagcctggagtctgcccccatttcctttctcttgcggtcgcactagtg
>cdc42_50:99_1+mut
gcttcgatatccgcatgctaaggctgggatatgggctctgattgacagggaaggatagaaaagggggaggcgcctcctgagcgacttactctcaatacactacctttctccacctattcgaggaggtgatgtaatcagaagatggatgctaacccgaaaagaggagagaaggacaaaacatgtgatgaggaggatgcctgagaggggaggggaggagggagagtgaggcaggggagaacccaaacccgagaacttttctctggggtggggcttgggattgctcttgcggtcgcactagtg
>trp53_34:133_1+mut
gcttcgatatccgcatgctaattctctgccctgggggctgggctccttattgcctggcgttttagcctgtgacgttagatccatgcttatcgtaaccggtggttacgttaggataagttcttgacataccgtcgctaggaggagaacaaatttgcagatggggacaggtgggttgagaagtagcagggagcagggcatcttgggagctggtattgtgcttggtcagagtagctaagccctggtcttaggcctgagcctggagtctgcccccatttcctttctcttgcggtcgcactagtg
>trp53_34:133_2+mut
gcttcgatatccgcatgctaattctctgccctgggggctgggctccttattgcgcgagtataaacattttccagccgccaaatccagacccctccctaccatttgccagagttaacccattgtatcgtaaggcggcctttgtgccgaaaccgtgcagatggggacaggtgggttgagaagtagcagggagcagggcatcttgggagctggtattgtgcttggtcagagtagctaagccctggtcttaggcctgagcctggagtctgcccccatttcctttctcttgcggtcgcactagtg
>trp53_34:133_3+mut
gcttcgatatccgcatgctaattctctgccctgggggctgggctccttattgcaataggtagaagttcgtccggccaggtgccgtctccgctagagccgcggtcgggtggcttagaccccagcgttgaattcgggtcagatggccactcctgggcagatggggacaggtgggttgagaagtagcagggagcagggcatcttgggagctggtattgtgcttggtcagagtagctaagccctggtcttaggcctgagcctggagtctgcccccatttcctttctcttgcggtcgcactagtg
>trp53_35:134_1+mut
gcttcgatatccgcatgctaattctctgccctgggggctgggctccttattgctcggcccaaagtccgcccacgttagacatacttcaccctcccgcgcaactacagccactacaagcttcgcatactaatcgtgaatgaaggcactaatttgacagatggggacaggtgggttgagaagtagcagggagcagggcatcttgggagctggtattgtgcttggtcagagtagctaagccctggtcttaggcctgagcctggagtctgcccccatttcctttctcttgcggtcgcactagtg
>trp53_35:134_2+mut
gcttcgatatccgcatgctaattctctgccctgggggctgggctccttattgctcggagaaaagcagcgaacccttatccgacgtttactcccgcgaggtcgctgcctcggtcacattcaaccctagatctgtataaagttgcgcatctccgttcagatggggacaggtgggttgagaagtagcagggagcagggcatcttgggagctggtattgtgcttggtcagagtagctaagccctggtcttaggcctgagcctggagtctgcccccatttcctttctcttgcggtcgcactagtg
>trp53_35:134_3+mut
gcttcgatatccgcatgctaattctctgccctgggggctgggctccttattgctatagtaatgagtctcccagcgaagatgtacgtccttcttctttcgcggcacatttcgcaaaatcatagtgaatccttgtggtatcttacctaaaaatgaacagatggggacaggtgggttgagaagtagcagggagcagggcatcttgggagctggtattgtgcttggtcagagtagctaagccctggtcttaggcctgagcctggagtctgcccccatttcctttctcttgcggtcgcactagtg
>trp53_36:135_1+mut
gcttcgatatccgcatgctaattctctgccctgggggctgggctccttattgctgagccctagcgaccgaacccttctaactatctcatgccaccgcggcccgcaatttgctaccacccctccacccactcccatttgtaagactgctcttgtctagatggggacaggtgggttgagaagtagcagggagcagggcatcttgggagctggtattgtgcttggtcagagtagctaagccctggtcttaggcctgagcctggagtctgcccccatttcctttctcttgcggtcgcactagtg
>trp53_36:135_2+mut
gcttcgatatccgcatgctaattctctgccctgggggctgggctccttattgctgaggtcattatccggtgggggaggaccctgtctctgacagtgaaacatgcggcagcttacgtcctcacggatgcttcgtatacggcaggtcccttctaactagatggggacaggtgggttgagaagtagcagggagcagggcatcttgggagctggtattgtgcttggtcagagtagctaagccctggtcttaggcctgagcctggagtctgcccccatttcctttctcttgcggtcgcactagtg
>trp53_36:135_3+mut
gcttcgatatccgcatgctaattctctgccctgggggctgggctccttattgctgtcactataacccgtagcacgcccaagatcgcccacataactaggtatgacatctgtcccaacgctcctcatcccctctacacgctgaggagccctaaactagatggggacaggtgggttgagaagtagcagggagcagggcatcttgggagctggtattgtgcttggtcagagtagctaagccctggtcttaggcctgagcctggagtctgcccccatttcctttctcttgcggtcgcactagtg
>trp53_37:136_1+mut
gcttcgatatccgcatgctaattctctgccctgggggctgggctccttattgctgcgacatatccctgctggctctgcacgcctgttcacctaaaccaaacgccaccatatccagatgaccccaacttcttggaccattagggccgtaattgttgcgatggggacaggtgggttgagaagtagcagggagcagggcatcttgggagctggtattgtgcttggtcagagtagctaagccctggtcttaggcctgagcctggagtctgcccccatttcctttctcttgcggtcgcactagtg
>cdc42_50:99_2+mut
gcttcgatatccgcatgctaaggctgggatatgggctctgattgacagggaaggatagaaaagggggagattcttcccgcgagttattagtgctataagaggtcgcttttaaccattttgaggaggtgatgtaatcagaagatggatgctaacccgaaaagaggagagaaggacaaaacatgtgatgaggaggatgcctgagaggggaggggaggagggagagtgaggcaggggagaacccaaacccgagaacttttctctggggtggggcttgggattgctcttgcggtcgcactagtg
>trp53_37:136_2+mut
gcttcgatatccgcatgctaattctctgccctgggggctgggctccttattgctgccctccgaagactttgactgtggcccaagtttcacttaccctaaaggttggtatatgttaccgaccgtatcttatgccagcctctttagaatcttcttttcgatggggacaggtgggttgagaagtagcagggagcagggcatcttgggagctggtattgtgcttggtcagagtagctaagccctggtcttaggcctgagcctggagtctgcccccatttcctttctcttgcggtcgcactagtg
>trp53_37:136_3+mut
gcttcgatatccgcatgctaattctctgccctgggggctgggctccttattgctgcaagtaaagccgtcaaagggacgaaacatgtctactgtaactagcacgccggttgttaaatcctaaggatccacccttagctagtatatacatctattaacgatggggacaggtgggttgagaagtagcagggagcagggcatcttgggagctggtattgtgcttggtcagagtagctaagccctggtcttaggcctgagcctggagtctgcccccatttcctttctcttgcggtcgcactagtg
>trp53_38:137_1+mut
gcttcgatatccgcatgctaattctctgccctgggggctgggctccttattgctgctactcgtattccttggctttatgcaatgtatcaccgtatttgccctcacgcaccggtccctgcattccaacttctctggatgtcggctcaaaatcagagttatggggacaggtgggttgagaagtagcagggagcagggcatcttgggagctggtattgtgcttggtcagagtagctaagccctggtcttaggcctgagcctggagtctgcccccatttcctttctcttgcggtcgcactagtg
>trp53_38:137_2+mut
gcttcgatatccgcatgctaattctctgccctgggggctgggctccttattgctgctctctagacttccacggggtggccgccccagactattcctcgccggtcactcgatgccctgtcacccatttcctcgctcttagtatattaatcctgaagtaatggggacaggtgggttgagaagtagcagggagcagggcatcttgggagctggtattgtgcttggtcagagtagctaagccctggtcttaggcctgagcctggagtctgcccccatttcctttctcttgcggtcgcactagtg
>trp53_38:137_3+mut
gcttcgatatccgcatgctaattctctgccctgggggctgggctccttattgctgctatactgatatgcaaactctagacgtacgctcagctcatctacactgagggttcttatcatgataccattcatatggagaatgctaatacttaacgtcggtatggggacaggtgggttgagaagtagcagggagcagggcatcttgggagctggtattgtgcttggtcagagtagctaagccctggtcttaggcctgagcctggagtctgcccccatttcctttctcttgcggtcgcactagtg
>trp53_39:138_1+mut
gcttcgatatccgcatgctaattctctgccctgggggctgggctccttattgctgcttgatgacgtctcaggcctaccaagatggcgatcccccctaggaccgccgtatagcctgagcctagggaatcaacccagacttatgactgaactaatctccgtggggacaggtgggttgagaagtagcagggagcagggcatcttgggagctggtattgtgcttggtcagagtagctaagccctggtcttaggcctgagcctggagtctgcccccatttcctttctcttgcggtcgcactagtg
>trp53_39:138_2+mut
gcttcgatatccgcatgctaattctctgccctgggggctgggctccttattgctgctttctaaagtgtgtaggtctacaagcttgattaccccccttaaagtctcgcatgctatccctttatgctcccacgggacaaataagactaattcaagctgactggggacaggtgggttgagaagtagcagggagcagggcatcttgggagctggtattgtgcttggtcagagtagctaagccctggtcttaggcctgagcctggagtctgcccccatttcctttctcttgcggtcgcactagtg
>trp53_39:138_3+mut
gcttcgatatccgcatgctaattctctgccctgggggctgggctccttattgctgcttgatatgctccgaggctgagcacaacgttgatgcgtcttcaaactgaacctgacgtcgacttcttcaacgttccccttctatctgcgcgtaccttgaggattggggacaggtgggttgagaagtagcagggagcagggcatcttgggagctggtattgtgcttggtcagagtagctaagccctggtcttaggcctgagcctggagtctgcccccatttcctttctcttgcggtcgcactagtg
>trp53_40:139_1+mut
gcttcgatatccgcatgctaattctctgccctgggggctgggctccttattgctgcttacttgatcgtgcagcgtagggcgaatttccttatagcttagtgtcaaatagcccccctgtcctgcgcacataccggttcggttaccagattataaattccaggggacaggtgggttgagaagtagcagggagcagggcatcttgggagctggtattgtgcttggtcagagtagctaagccctggtcttaggcctgagcctggagtctgcccccatttcctttctcttgcggtcgcactagtg
>trp53_40:139_2+mut
gcttcgatatccgcatgctaattctctgccctgggggctgggctccttattgctgcttacaaaccaccctgcaggcgcacattgcctttgacaatcagctaccaaacagcggtcatcgactctgaatttttggggtaagcttagcgattcttgagctccggggacaggtgggttgagaagtagcagggagcagggcatcttgggagctggtattgtgcttggtcagagtagctaagccctggtcttaggcctgagcctggagtctgcccccatttcctttctcttgcggtcgcactagtg
>cdc42_50:99_3+mut
gcttcgatatccgcatgctaaggctgggatatgggctctgattgacagggaaggatagaaaagggggaggctcatccactttcatctttgtccacgtatactcatcagtgtccgaatgcgaggaggtgatgtaatcagaagatggatgctaacccgaaaagaggagagaaggacaaaacatgtgatgaggaggatgcctgagaggggaggggaggagggagagtgaggcaggggagaacccaaacccgagaacttttctctggggtggggcttgggattgctcttgcggtcgcactagtg
>trp53_40:139_3+mut
gcttcgatatccgcatgctaattctctgccctgggggctgggctccttattgctgcttaaataatcctgcagggctgtgagaaggctcttagcaatcgaaccctcgtaggcccagcttcaagcacacacagtctcctatcgggccctacaatatggccaggggacaggtgggttgagaagtagcagggagcagggcatcttgggagctggtattgtgcttggtcagagtagctaagccctggtcttaggcctgagcctggagtctgcccccatttcctttctcttgcggtcgcactagtg
>trp53_41:140_1+mut
gcttcgatatccgcatgctaattctctgccctgggggctgggctccttattgctgcttagatgagtcgcagagggacgatatctcttcactgacctacatgttcaacttgccctgttcccttgacatatactgacatttcgtcttactattgatgttcgtgggacaggtgggttgagaagtagcagggagcagggcatcttgggagctggtattgtgcttggtcagagtagctaagccctggtcttaggcctgagcctggagtctgcccccatttcctttctcttgcggtcgcactagtg
>trp53_41:140_2+mut
gcttcgatatccgcatgctaattctctgccctgggggctgggctccttattgctgcttagtagacccgttgagtgaaccccaatgattcgttcgcttgctagctacttgcgcacgcgcttattgttgtatgccagtatcagactagtcctcagaggatcagggacaggtgggttgagaagtagcagggagcagggcatcttgggagctggtattgtgcttggtcagagtagctaagccctggtcttaggcctgagcctggagtctgcccccatttcctttctcttgcggtcgcactagtg
>trp53_41:140_3+mut
gcttcgatatccgcatgctaattctctgccctgggggctgggctccttattgctgcttagcaaccagtgtcacttcctaaactgttctcccttgcgcaaacggtacgacattatctcttttgtgttttcacccggtttcaaggctacctacataactcgagggacaggtgggttgagaagtagcagggagcagggcatcttgggagctggtattgtgcttggtcagagtagctaagccctggtcttaggcctgagcctggagtctgcccccatttcctttctcttgcggtcgcactagtg
>trp53_42:141_1+mut
gcttcgatatccgcatgctaattctctgccctgggggctgggctccttattgctgcttaggagctcttgcccgcgtatccgctcccgaattttcccccgagttagggtggcttaatgctaattgcctcactctttctttatgggcaatcccaaaatcggacggacaggtgggttgagaagtagcagggagcagggcatcttgggagctggtattgtgcttggtcagagtagctaagccctggtcttaggcctgagcctggagtctgcccccatttcctttctcttgcggtcgcactagtg
>trp53_42:141_2+mut
gcttcgatatccgcatgctaattctctgccctgggggctgggctccttattgctgcttaggtactacttcgggcccgtgcactcctgaattttaaccggcatgagaccgctcatactctatggacagtcaggcggctagcagatagtctccatttgctcttggacaggtgggttgagaagtagcagggagcagggcatcttgggagctggtattgtgcttggtcagagtagctaagccctggtcttaggcctgagcctggagtctgcccccatttcctttctcttgcggtcgcactagtg
>trp53_42:141_3+mut
gcttcgatatccgcatgctaattctctgccctgggggctgggctccttattgctgcttaggagcgtcttcccatccaggtatagttgaattcagattgaactctggtagaccccattctttggcacgccttgttgcttctgtctcaaacatagatccggaaggacaggtgggttgagaagtagcagggagcagggcatcttgggagctggtattgtgcttggtcagagtagctaagccctggtcttaggcctgagcctggagtctgcccccatttcctttctcttgcggtcgcactagtg
>trp53_43:142_1+mut
gcttcgatatccgcatgctaattctctgccctgggggctgggctccttattgctgcttaggcggtatcctggggttctaaatacgctcccatactccgcaagttcggtcctgcagctgatttgaatttactggtgctatagtccagcacccgatattcgtttgacaggtgggttgagaagtagcagggagcagggcatcttgggagctggtattgtgcttggtcagagtagctaagccctggtcttaggcctgagcctggagtctgcccccatttcctttctcttgcggtcgcactagtg
>trp53_43:142_2+mut
gcttcgatatccgcatgctaattctctgccctgggggctgggctccttattgctgcttaggcggtagcgtcaatcaccgtgccgccgatgactgagccctaccaggtacattataacgccaccctttaaatggattaagaagggaaccatctgctgttcatagacaggtgggttgagaagtagcagggagcagggcatcttgggagctggtattgtgcttggtcagagtagctaagccctggtcttaggcctgagcctggagtctgcccccatttcctttctcttgcggtcgcactagtg
>trp53_43:142_3+mut
gcttcgatatccgcatgctaattctctgccctgggggctgggctccttattgctgcttaggctggttctcaagccaggatctccgtccacctcaagaaacgccagggacgttcaatggaaaccctagcccggtgctattaagcgcactcccatcgtttcaaagacaggtgggttgagaagtagcagggagcagggcatcttgggagctggtattgtgcttggtcagagtagctaagccctggtcttaggcctgagcctggagtctgcccccatttcctttctcttgcggtcgcactagtg
>cdc42_51:100_1+mut
gcttcgatatccgcatgctaaggctgggatatgggctctgattgacagggaaggatagaaaagggggagcctattgtcgagctcttcctttcgtctacacgtctttttctctagattcttaggaggtgatgtaatcagaagatggatgctaacccgaaaagaggagagaaggacaaaacatgtgatgaggaggatgcctgagaggggaggggaggagggagagtgaggcaggggagaacccaaacccgagaacttttctctggggtggggcttgggattgctcttgcggtcgcactagtg
>trp53_44:143_1+mut
gcttcgatatccgcatgctaattctctgccctgggggctgggctccttattgctgcttaggccagtcgttggggcagcgtcttcccgtacatcccccacagtgcccgccgtgtccccgttcttacatcattcgttattgagtcgtctcacctaaacccgattaacaggtgggttgagaagtagcagggagcagggcatcttgggagctggtattgtgcttggtcagagtagctaagccctggtcttaggcctgagcctggagtctgcccccatttcctttctcttgcggtcgcactagtg
>trp53_44:143_2+mut
gcttcgatatccgcatgctaattctctgccctgggggctgggctccttattgctgcttaggcccccgtcaaaacgcccgtctttgtctcctttcacaaccctgtaatagctttaaatgtttctgcacacccgcatcatgcatgctaattttattttacgctccacaggtgggttgagaagtagcagggagcagggcatcttgggagctggtattgtgcttggtcagagtagctaagccctggtcttaggcctgagcctggagtctgcccccatttcctttctcttgcggtcgcactagtg
>trp53_44:143_3+mut
gcttcgatatccgcatgctaattctctgccctgggggctgggctccttattgctgcttaggccgtccggcaagggtgcacccttgtcatcccagactccacggcgggctgtgctcactctcggctcgaccggctcatttctagcccttcctggaagtccccctacaggtgggttgagaagtagcagggagcagggcatcttgggagctggtattgtgcttggtcagagtagctaagccctggtcttaggcctgagcctggagtctgcccccatttcctttctcttgcggtcgcactagtg
>trp53_45:144_1+mut
gcttcgatatccgcatgctaattctctgccctgggggctgggctccttattgctgcttaggcctgatgtagccctcaggagcccgctaatatcaacagaacggaaatctacttaatctctttggcccctatcgagtcgctaaggcgtccaaattatctacatttcaggtgggttgagaagtagcagggagcagggcatcttgggagctggtattgtgcttggtcagagtagctaagccctggtcttaggcctgagcctggagtctgcccccatttcctttctcttgcggtcgcactagtg
>trp53_45:144_2+mut
gcttcgatatccgcatgctaattctctgccctgggggctgggctccttattgctgcttaggccttctcccggcgcactgtgacccctctgaccaagaggtacctggccgcggctgtgtctttggtcgaaccgtatctatcggatcattactagtagacgattatcaggtgggttgagaagtagcagggagcagggcatcttgggagctggtattgtgcttggtcagagtagctaagccctggtcttaggcctgagcctggagtctgcccccatttcctttctcttgcggtcgcactagtg
>trp53_45:144_3+mut
gcttcgatatccgcatgctaattctctgccctgggggctgggctccttattgctgcttaggcctctttcagacgctccccctcgtactcctgcgtccgataggtggccgagtttcagccatctacagttaggcacccgtcatagccaaatcagtgcctgccattcaggtgggttgagaagtagcagggagcagggcatcttgggagctggtattgtgcttggtcagagtagctaagccctggtcttaggcctgagcctggagtctgcccccatttcctttctcttgcggtcgcactagtg
>trp53_46:145_1+mut
gcttcgatatccgcatgctaattctctgccctgggggctgggctccttattgctgcttaggcctatcgctcgcgttacgtgaatgtcaagtcagacagctggttgccccgtcaactgcaatccctagtaatcctgaatgataattactaatgtctcccatcaatgaggtgggttgagaagtagcagggagcagggcatcttgggagctggtattgtgcttggtcagagtagctaagccctggtcttaggcctgagcctggagtctgcccccatttcctttctcttgcggtcgcactagtg
>trp53_46:145_2+mut
gcttcgatatccgcatgctaattctctgccctgggggctgggctccttattgctgcttaggcctatcccacacggtacgtcttccagatgcccatccaaacggcaggctattacgactaatgcaatctaagtttgcctccgacgcgctccattatccggttttcgaggtgggttgagaagtagcagggagcagggcatcttgggagctggtattgtgcttggtcagagtagctaagccctggtcttaggcctgagcctggagtctgcccccatttcctttctcttgcggtcgcactagtg
>trp53_46:145_3+mut
gcttcgatatccgcatgctaattctctgccctgggggctgggctccttattgctgcttaggcctaactgaacccgcgtgtgaatcttacttttgcctgatcgcacactccgttagcccctccgatatcccggctcaatttatggaatacccagagcccccacccgaggtgggttgagaagtagcagggagcagggcatcttgggagctggtattgtgcttggtcagagtagctaagccctggtcttaggcctgagcctggagtctgcccccatttcctttctcttgcggtcgcactagtg
>trp53_47:146_1+mut
gcttcgatatccgcatgctaattctctgccctgggggctgggctccttattgctgcttaggcctagttctgggggaacgtgatggccaaccgcgcgacgtgtgcgattggtcaactgtcccggctctcttgcttgtcttttgcttccctcctgcggtcatttttgtggtgggttgagaagtagcagggagcagggcatcttgggagctggtattgtgcttggtcagagtagctaagccctggtcttaggcctgagcctggagtctgcccccatttcctttctcttgcggtcgcactagtg
>cdc42_51:100_2+mut
gcttcgatatccgcatgctaaggctgggatatgggctctgattgacagggaaggatagaaaagggggagctttaacgaaatataccatcctggtcactattattcaagtgcttgccctcaaggaggtgatgtaatcagaagatggatgctaacccgaaaagaggagagaaggacaaaacatgtgatgaggaggatgcctgagaggggaggggaggagggagagtgaggcaggggagaacccaaacccgagaacttttctctggggtggggcttgggattgctcttgcggtcgcactagtg
>trp53_47:146_2+mut
gcttcgatatccgcatgctaattctctgccctgggggctgggctccttattgctgcttaggcctaggcgcggattagcctacatgagccttcaacgaaacgggaaggtcctgtagccgcttcccttcatcgtctgtatcctaataatccaaggattagataaagggggtgggttgagaagtagcagggagcagggcatcttgggagctggtattgtgcttggtcagagtagctaagccctggtcttaggcctgagcctggagtctgcccccatttcctttctcttgcggtcgcactagtg
>trp53_47:146_3+mut
gcttcgatatccgcatgctaattctctgccctgggggctgggctccttattgctgcttaggcctagggccccggccgtcacttttctcattccctgtcgtggcccctcgatgctccctaccccgtctaacgctgttcgtatagtagcctctttttgatatacaggtggtgggttgagaagtagcagggagcagggcatcttgggagctggtattgtgcttggtcagagtagctaagccctggtcttaggcctgagcctggagtctgcccccatttcctttctcttgcggtcgcactagtg
>trp53_48:147_1+mut
gcttcgatatccgcatgctaattctctgccctgggggctgggctccttattgctgcttaggcctagagttaaccgtgggtcccctagacgacacatacgtctcccggccgtgttgcgcacccgctttatagttataaatagaatagctatagatagccgcaccggccgtgggttgagaagtagcagggagcagggcatcttgggagctggtattgtgcttggtcagagtagctaagccctggtcttaggcctgagcctggagtctgcccccatttcctttctcttgcggtcgcactagtg
>trp53_48:147_2+mut
gcttcgatatccgcatgctaattctctgccctgggggctgggctccttattgctgcttaggcctagatttgaggctccgagacccacactagaaacacgcgttaaatacccgtcaaggttcgtgtactacgtttttatccaagtacatctcatatgtcccttttgccgtgggttgagaagtagcagggagcagggcatcttgggagctggtattgtgcttggtcagagtagctaagccctggtcttaggcctgagcctggagtctgcccccatttcctttctcttgcggtcgcactagtg
>trp53_48:147_3+mut
gcttcgatatccgcatgctaattctctgccctgggggctgggctccttattgctgcttaggcctagacttcggggccgataatggtcttctctacgagccgttcgcgttgccacaaggaatctgttcttcgttttatactttcgtcttttaattgctgacaaatactgtgggttgagaagtagcagggagcagggcatcttgggagctggtattgtgcttggtcagagtagctaagccctggtcttaggcctgagcctggagtctgcccccatttcctttctcttgcggtcgcactagtg
>trp53_49:148_1+mut
gcttcgatatccgcatgctaattctctgccctgggggctgggctccttattgctgcttaggcctagaaccacgttcatccacttgtgtctagtcatcggagtgacacctgttttaaggtttctatagtttctggcctagcataccgcacccagaggacattctcactctgggttgagaagtagcagggagcagggcatcttgggagctggtattgtgcttggtcagagtagctaagccctggtcttaggcctgagcctggagtctgcccccatttcctttctcttgcggtcgcactagtg
>trp53_49:148_2+mut
gcttcgatatccgcatgctaattctctgccctgggggctgggctccttattgctgcttaggcctagaatcgcgccagtgcctcttacaacccccccccaaagtcagcccatcacgacgtattcacagaatggtactatgtgacttaacttttatataggtatagtcattgggttgagaagtagcagggagcagggcatcttgggagctggtattgtgcttggtcagagtagctaagccctggtcttaggcctgagcctggagtctgcccccatttcctttctcttgcggtcgcactagtg
>trp53_49:148_3+mut
gcttcgatatccgcatgctaattctctgccctgggggctgggctccttattgctgcttaggcctagaatccactgtgggcactggcctttcccaactggcgtttcccacccccagacgatcctgacttctcgggcctgctggactccacccagctgtgctttattctctgggttgagaagtagcagggagcagggcatcttgggagctggtattgtgcttggtcagagtagctaagccctggtcttaggcctgagcctggagtctgcccccatttcctttctcttgcggtcgcactagtg
>trp53_50:149_1+mut
gcttcgatatccgcatgctaattctctgccctgggggctgggctccttattgctgcttaggcctagaaacgaacttaggcactttctccgcccacgtccaggctaccatgttatgactcccctccattcatgtagcaatctagcactcacagtaacccctctcgactaagggttgagaagtagcagggagcagggcatcttgggagctggtattgtgcttggtcagagtagctaagccctggtcttaggcctgagcctggagtctgcccccatttcctttctcttgcggtcgcactagtg
>trp53_50:149_2+mut
gcttcgatatccgcatgctaattctctgccctgggggctgggctccttattgctgcttaggcctagaaaacgaccaccgtgctgccgtttctcgttaggcattccgtcggtttcaccttccctgcctctatcttcactgcgagttaactcagattgtcattaccatttagggttgagaagtagcagggagcagggcatcttgggagctggtattgtgcttggtcagagtagctaagccctggtcttaggcctgagcctggagtctgcccccatttcctttctcttgcggtcgcactagtg
>cdc42_51:100_3+mut
gcttcgatatccgcatgctaaggctgggatatgggctctgattgacagggaaggatagaaaagggggagccgcaaggccagcgccctattccccaaatgatttagattccatagttactaaggaggtgatgtaatcagaagatggatgctaacccgaaaagaggagagaaggacaaaacatgtgatgaggaggatgcctgagaggggaggggaggagggagagtgaggcaggggagaacccaaacccgagaacttttctctggggtggggcttgggattgctcttgcggtcgcactagtg
>trp53_50:149_3+mut
gcttcgatatccgcatgctaattctctgccctgggggctgggctccttattgctgcttaggcctagaaatacagtcctcagcctgagtagtttcctaggacgctacctggtcccatgctacggattttatgtgtgtcgccaactccttcccgaaactggtccttactcggggttgagaagtagcagggagcagggcatcttgggagctggtattgtgcttggtcagagtagctaagccctggtcttaggcctgagcctggagtctgcccccatttcctttctcttgcggtcgcactagtg
>trp53_51:150_1+mut
gcttcgatatccgcatgctaattctctgccctgggggctgggctccttattgctgcttaggcctagaaagggcgccacctactcttttttatacctcgctcggaactatagcccctccctccggatgcttcgcactaacaaggcagttcctagagtttcacaacacatacggttgagaagtagcagggagcagggcatcttgggagctggtattgtgcttggtcagagtagctaagccctggtcttaggcctgagcctggagtctgcccccatttcctttctcttgcggtcgcactagtg
>trp53_51:150_2+mut
gcttcgatatccgcatgctaattctctgccctgggggctgggctccttattgctgcttaggcctagaaagccagctagaacactgcgcacccagcgcggtcgtacgtacagttcaagtatctccctcattgctattattcggccaaaaacaggttctcgtcaaggcctctggttgagaagtagcagggagcagggcatcttgggagctggtattgtgcttggtcagagtagctaagccctggtcttaggcctgagcctggagtctgcccccatttcctttctcttgcggtcgcactagtg
>trp53_51:150_3+mut
gcttcgatatccgcatgctaattctctgccctgggggctgggctccttattgctgcttaggcctagaaagagaggacgatcatgcttctgctagagcgatgcctcaccggcttaccctttcctgatgactgtctcattcaatactcttctcttaacacccactgggataaggttgagaagtagcagggagcagggcatcttgggagctggtattgtgcttggtcagagtagctaagccctggtcttaggcctgagcctggagtctgcccccatttcctttctcttgcggtcgcactagtg
>trp53_52:151_1+mut
gcttcgatatccgcatgctaattctctgccctgggggctgggctccttattgctgcttaggcctagaaagtccctaatctccaggtctagtgagtcaggagcgacgtccagttcaagcttcgcgtacttatcctgcaagaaggccgcccaatgttgttgaatctgtacgtcgttgagaagtagcagggagcagggcatcttgggagctggtattgtgcttggtcagagtagctaagccctggtcttaggcctgagcctggagtctgcccccatttcctttctcttgcggtcgcactagtg
>trp53_52:151_2+mut
gcttcgatatccgcatgctaattctctgccctgggggctgggctccttattgctgcttaggcctagaaagtccgttctgcctccgttaatatcgtgtcgacgttccgccctcaaaagctctggctagtatgcgttatttctaggcccccttaattcacgtatctgtacaaagttgagaagtagcagggagcagggcatcttgggagctggtattgtgcttggtcagagtagctaagccctggtcttaggcctgagcctggagtctgcccccatttcctttctcttgcggtcgcactagtg
>trp53_52:151_3+mut
gcttcgatatccgcatgctaattctctgccctgggggctgggctccttattgctgcttaggcctagaaagtagcgtgtctgttccagcaccgccagtgctgcgcaagcccggctgaggtacctgccgacagtgtttcatttaacaataattattttatgccatgttcccctgttgagaagtagcagggagcagggcatcttgggagctggtattgtgcttggtcagagtagctaagccctggtcttaggcctgagcctggagtctgcccccatttcctttctcttgcggtcgcactagtg
>trp53_53:152_1+mut
gcttcgatatccgcatgctaattctctgccctgggggctgggctccttattgctgcttaggcctagaaagttacctccgagctggtcttgttaatcaaaaccccccgcgcgcaaccttcctggaatctccctgtgcaataggagcacaatcgaaactcgattcttcccatacttgagaagtagcagggagcagggcatcttgggagctggtattgtgcttggtcagagtagctaagccctggtcttaggcctgagcctggagtctgcccccatttcctttctcttgcggtcgcactagtg
>trp53_53:152_2+mut
gcttcgatatccgcatgctaattctctgccctgggggctgggctccttattgctgcttaggcctagaaagttacccgcaaacttttttacccacaccggtcgttaagtcgccttatgttcatcgatgtcccctattaataatgcaactttttttacttcatcttagttgcccttgagaagtagcagggagcagggcatcttgggagctggtattgtgcttggtcagagtagctaagccctggtcttaggcctgagcctggagtctgcccccatttcctttctcttgcggtcgcactagtg
>trp53_53:152_3+mut
gcttcgatatccgcatgctaattctctgccctgggggctgggctccttattgctgcttaggcctagaaagttgttccgcagcctgcgatgtcagattagtagtagataggttccccccccccggatctcaccgagactgttaagcgaccaaagattccgcattgactcacttttgagaagtagcagggagcagggcatcttgggagctggtattgtgcttggtcagagtagctaagccctggtcttaggcctgagcctggagtctgcccccatttcctttctcttgcggtcgcactagtg
>cdc42_52:101_1+mut
gcttcgatatccgcatgctaaggctgggatatgggctctgattgacagggaaggatagaaaagggggagcggacgtttgacagagttaccattaaataatcattgcgtgcattctacgtctggaggtgatgtaatcagaagatggatgctaacccgaaaagaggagagaaggacaaaacatgtgatgaggaggatgcctgagaggggaggggaggagggagagtgaggcaggggagaacccaaacccgagaacttttctctggggtggggcttgggattgctcttgcggtcgcactagtg
>trp53_54:153_1+mut
gcttcgatatccgcatgctaattctctgccctgggggctgggctccttattgctgcttaggcctagaaagtttctaatgcgcatccctcgagtcatacacgggcaatcgctgatactttccttgtcgatatcggtaagtcgtctacaaaatgttatttatttacacaaattactgagaagtagcagggagcagggcatcttgggagctggtattgtgcttggtcagagtagctaagccctggtcttaggcctgagcctggagtctgcccccatttcctttctcttgcggtcgcactagtg
>trp53_54:153_2+mut
gcttcgatatccgcatgctaattctctgccctgggggctgggctccttattgctgcttaggcctagaaagtttgtaaggaacctctgttgcttcagtcatatgcaagccgtcctcctgtactcgcctacatcgggcaatagggcacattaaattgttgaattttgtctgttcatgagaagtagcagggagcagggcatcttgggagctggtattgtgcttggtcagagtagctaagccctggtcttaggcctgagcctggagtctgcccccatttcctttctcttgcggtcgcactagtg
>trp53_54:153_3+mut
gcttcgatatccgcatgctaattctctgccctgggggctgggctccttattgctgcttaggcctagaaagttttcactcacccctttcaccttccgccacatgcacccggcgccaagctacgtgatgttcgccggtaatctactcaaatccattggatatattggtaaatctatgagaagtagcagggagcagggcatcttgggagctggtattgtgcttggtcagagtagctaagccctggtcttaggcctgagcctggagtctgcccccatttcctttctcttgcggtcgcactagtg
>trp53_55:154_1+mut
gcttcgatatccgcatgctaattctctgccctgggggctgggctccttattgctgcttaggcctagaaagtttagtgtaaccctgagatctgcacgagctgggtaatccagcccaatcaaatgaattcttgtctgaatccaaacacctactagagttcacacagtgtccaaagcgagaagtagcagggagcagggcatcttgggagctggtattgtgcttggtcagagtagctaagccctggtcttaggcctgagcctggagtctgcccccatttcctttctcttgcggtcgcactagtg
>trp53_55:154_2+mut
gcttcgatatccgcatgctaattctctgccctgggggctgggctccttattgctgcttaggcctagaaagtttagtgcatcattcctaatctcaccccgcggtacacaggcctagtggacaccaaacaacttcataagcaagcttccatatagtatacgcacagagtactctacgagaagtagcagggagcagggcatcttgggagctggtattgtgcttggtcagagtagctaagccctggtcttaggcctgagcctggagtctgcccccatttcctttctcttgcggtcgcactagtg
>trp53_55:154_3+mut
gcttcgatatccgcatgctaattctctgccctgggggctgggctccttattgctgcttaggcctagaaagtttagcggaaaacttctcctcttccgaaatgtgccaccgatctcaaggtcttcatccacactttttaagtgtattatacaaaaagctgactttgacatacttgagagaagtagcagggagcagggcatcttgggagctggtattgtgcttggtcagagtagctaagccctggtcttaggcctgagcctggagtctgcccccatttcctttctcttgcggtcgcactagtg
>trp53_56:155_1+mut
gcttcgatatccgcatgctaattctctgccctgggggctgggctccttattgctgcttaggcctagaaagtttaacgtgcatatcttaacagagcttggaacgtccttcgtgccgtggcatcgcctgccaggtacaagcatgacagcaaactaagtttgcatccttcccccacatagaagtagcagggagcagggcatcttgggagctggtattgtgcttggtcagagtagctaagccctggtcttaggcctgagcctggagtctgcccccatttcctttctcttgcggtcgcactagtg
>trp53_56:155_2+mut
gcttcgatatccgcatgctaattctctgccctgggggctgggctccttattgctgcttaggcctagaaagtttaacagaaacctccgttctgagctaccaagttagtccctgtcgcccttcccaacccaagcctcacagcggattgctataagcacctaatatgggaaaccccccagaagtagcagggagcagggcatcttgggagctggtattgtgcttggtcagagtagctaagccctggtcttaggcctgagcctggagtctgcccccatttcctttctcttgcggtcgcactagtg
>trp53_56:155_3+mut
gcttcgatatccgcatgctaattctctgccctgggggctgggctccttattgctgcttaggcctagaaagtttaacggatgctcgattagtgacactgacattaggctggtcttctcttcaggccttccagcgtcaaactttctccaccaaaacgcagaatacgactaatatgatagaagtagcagggagcagggcatcttgggagctggtattgtgcttggtcagagtagctaagccctggtcttaggcctgagcctggagtctgcccccatttcctttctcttgcggtcgcactagtg
>trp53_57:156_1+mut
gcttcgatatccgcatgctaattctctgccctgggggctgggctccttattgctgcttaggcctagaaagtttaaggtacccctgacatttctaagacctaccaacgcgcgtccgtggctacccattaccctttgatagcatgttgtatctgacgtacgaatctacataactaaacgaagtagcagggagcagggcatcttgggagctggtattgtgcttggtcagagtagctaagccctggtcttaggcctgagcctggagtctgcccccatttcctttctcttgcggtcgcactagtg
>cdc42_52:101_2+mut
gcttcgatatccgcatgctaaggctgggatatgggctctgattgacagggaaggatagaaaagggggagcgtactggaccgtttctaaatagtccataatgaacgagttgcttgcacccatggaggtgatgtaatcagaagatggatgctaacccgaaaagaggagagaaggacaaaacatgtgatgaggaggatgcctgagaggggaggggaggagggagagtgaggcaggggagaacccaaacccgagaacttttctctggggtggggcttgggattgctcttgcggtcgcactagtg
>trp53_57:156_2+mut
gcttcgatatccgcatgctaattctctgccctgggggctgggctccttattgctgcttaggcctagaaagtttaagacctgttggacctccccgcctacagcttggcccattcaactcacatgccatccatccttcagctagctaaatacaaatgcttgccctcgtttgcacggtggaagtagcagggagcagggcatcttgggagctggtattgtgcttggtcagagtagctaagccctggtcttaggcctgagcctggagtctgcccccatttcctttctcttgcggtcgcactagtg
>trp53_57:156_3+mut
gcttcgatatccgcatgctaattctctgccctgggggctgggctccttattgctgcttaggcctagaaagtttaaggcgcgattgcgccgactatttaccagcacctaccgctcactccacgggttgatatgctccagtcggcgtctcctatattgcggccattggcactttggcggaagtagcagggagcagggcatcttgggagctggtattgtgcttggtcagagtagctaagccctggtcttaggcctgagcctggagtctgcccccatttcctttctcttgcggtcgcactagtg
>trp53_58:157_1+mut
gcttcgatatccgcatgctaattctctgccctgggggctgggctccttattgctgcttaggcctagaaagtttaagtcctgcctgtgacgatcgcctagtgtttcgtatctgataactcatcgactttcccgggcattttaacgtattcaatattttgatcacggtaagaccgatcaaagtagcagggagcagggcatcttgggagctggtattgtgcttggtcagagtagctaagccctggtcttaggcctgagcctggagtctgcccccatttcctttctcttgcggtcgcactagtg
>trp53_58:157_2+mut
gcttcgatatccgcatgctaattctctgccctgggggctgggctccttattgctgcttaggcctagaaagtttaagtcccgctcgcgtccccagccccgcgttaaagcggtcccatggcccgtccccccctcttcacgcctacctgtttccatcacttaacctcggatctcccgtccaagtagcagggagcagggcatcttgggagctggtattgtgcttggtcagagtagctaagccctggtcttaggcctgagcctggagtctgcccccatttcctttctcttgcggtcgcactagtg
>trp53_58:157_3+mut
gcttcgatatccgcatgctaattctctgccctgggggctgggctccttattgctgcttaggcctagaaagtttaagtgaagccgcactcttcagagacaccttcgatatgggtcactcacctcatcgaacggcagacgctatataatatccgatatagaatcacgctaactaagagtaagtagcagggagcagggcatcttgggagctggtattgtgcttggtcagagtagctaagccctggtcttaggcctgagcctggagtctgcccccatttcctttctcttgcggtcgcactagtg
>trp53_59:158_1+mut
gcttcgatatccgcatgctaattctctgccctgggggctgggctccttattgctgcttaggcctagaaagtttaagtaaaaaatctgctgcccacttgacaggtacttcacccagcgtaccggccagatactcggttacttggctaaatctggcggccccttcggtcaaaatagccctagtagcagggagcagggcatcttgggagctggtattgtgcttggtcagagtagctaagccctggtcttaggcctgagcctggagtctgcccccatttcctttctcttgcggtcgcactagtg
>trp53_59:158_2+mut
gcttcgatatccgcatgctaattctctgccctgggggctgggctccttattgctgcttaggcctagaaagtttaagtactgctgtacttttgccatcagcgctcgggctgccttctcgctactcactcactccacactctggaccgacataaataccggtttactgcagcacaacctcagtagcagggagcagggcatcttgggagctggtattgtgcttggtcagagtagctaagccctggtcttaggcctgagcctggagtctgcccccatttcctttctcttgcggtcgcactagtg
>trp53_59:158_3+mut
gcttcgatatccgcatgctaattctctgccctgggggctgggctccttattgctgcttaggcctagaaagtttaagtacaaacggcccagttaaccaaaaatcacagctgtccaactttaaccctagttactgagacgtaagcgagccaacaatagctaaaacgactcacatcgctagagtagcagggagcagggcatcttgggagctggtattgtgcttggtcagagtagctaagccctggtcttaggcctgagcctggagtctgcccccatttcctttctcttgcggtcgcactagtg
>trp53_60:159_1+mut
gcttcgatatccgcatgctaattctctgccctgggggctgggctccttattgctgcttaggcctagaaagtttaagtatcgcacctctactgcaagcagcctgagcgccaccatgacgcatggcacgattgtggcatgccgacgtccttttttagcatcaatccgccagtaacctgtttgtagcagggagcagggcatcttgggagctggtattgtgcttggtcagagtagctaagccctggtcttaggcctgagcctggagtctgcccccatttcctttctcttgcggtcgcactagtg
>trp53_60:159_2+mut
gcttcgatatccgcatgctaattctctgccctgggggctgggctccttattgctgcttaggcctagaaagtttaagtattcatccaccagctcacccgaaatgtactataggctgcccaatgcctagaacgttactcggcagattgaatctggaagagctatttagaaaacaagtgtgggtagcagggagcagggcatcttgggagctggtattgtgcttggtcagagtagctaagccctggtcttaggcctgagcctggagtctgcccccatttcctttctcttgcggtcgcactagtg
>cdc42_56:60_2+mut
gcttcgatatccgcatgctaaggctgggatatgggctctgattgacagggaaggatagaaaagggggagcgaggctgaacagagaggggagaaggcggcgacggagcaaagggagggaagaggaggtgatgtaatcagaagatggatgctaacccgaaaagaggagagaaggacaaaacatgtgatgaggaggatgcctgagaggggaggggaggagggagagtgaggcaggggagaacccaaacccgagaacttttctctggggtggggcttgggattgctcttgcggtcgcactagtg
>cdc42_52:101_3+mut
gcttcgatatccgcatgctaaggctgggatatgggctctgattgacagggaaggatagaaaagggggagcgtcttcctcctcgcgcaaagctgccgacgaggaagaatccatcctaagtcgggaggtgatgtaatcagaagatggatgctaacccgaaaagaggagagaaggacaaaacatgtgatgaggaggatgcctgagaggggaggggaggagggagagtgaggcaggggagaacccaaacccgagaacttttctctggggtggggcttgggattgctcttgcggtcgcactagtg
>trp53_60:159_3+mut
gcttcgatatccgcatgctaattctctgccctgggggctgggctccttattgctgcttaggcctagaaagtttaagtatcgacgccgcctacagctccccagccagcttgcctcgctctcaccgttcctacccgctcatcgagcagcctttgtcagtcatttacttttcatcggcgtgggtagcagggagcagggcatcttgggagctggtattgtgcttggtcagagtagctaagccctggtcttaggcctgagcctggagtctgcccccatttcctttctcttgcggtcgcactagtg
>trp53_61:160_1+mut
gcttcgatatccgcatgctaattctctgccctgggggctgggctccttattgctgcttaggcctagaaagtttaagtatgacattaccaccctctcacccggccaagcggttttaaccacctcgatttatctcttcattctaacactctttgtcagataaccacggcaaatacgctatgatagcagggagcagggcatcttgggagctggtattgtgcttggtcagagtagctaagccctggtcttaggcctgagcctggagtctgcccccatttcctttctcttgcggtcgcactagtg
>trp53_61:160_2+mut
gcttcgatatccgcatgctaattctctgccctgggggctgggctccttattgctgcttaggcctagaaagtttaagtatgaaccgccctcctcgacagccagccaactgcttaacaggactggctttaactccacctgtctggccgttaatgtatgacccctaggcccatcccacgatcatagcagggagcagggcatcttgggagctggtattgtgcttggtcagagtagctaagccctggtcttaggcctgagcctggagtctgcccccatttcctttctcttgcggtcgcactagtg
>trp53_61:160_3+mut
gcttcgatatccgcatgctaattctctgccctgggggctgggctccttattgctgcttaggcctagaaagtttaagtatgaattgccattagtatctgaaacgcacttcgtgctactttttggaccgtcccgttccttccagcgtaccaacattattgcttcagataactatcgctcctatagcagggagcagggcatcttgggagctggtattgtgcttggtcagagtagctaagccctggtcttaggcctgagcctggagtctgcccccatttcctttctcttgcggtcgcactagtg
>trp53_62:161_1+mut
gcttcgatatccgcatgctaattctctgccctgggggctgggctccttattgctgcttaggcctagaaagtttaagtatgtccggcgaagttaaattggcccttgcgatagtatcttgtttgtacctttacttgttaattggcgccaaccatttatcgccccccaccaccctacatcgtagagcagggagcagggcatcttgggagctggtattgtgcttggtcagagtagctaagccctggtcttaggcctgagcctggagtctgcccccatttcctttctcttgcggtcgcactagtg
>trp53_62:161_2+mut
gcttcgatatccgcatgctaattctctgccctgggggctgggctccttattgctgcttaggcctagaaagtttaagtatgttcgtcgaccagaacccagagtgagatctctcctccggtacgtatcgcttgcttctcttcgtcgccctacaatagcttgacattagaaccacagagccgtgagcagggagcagggcatcttgggagctggtattgtgcttggtcagagtagctaagccctggtcttaggcctgagcctggagtctgcccccatttcctttctcttgcggtcgcactagtg
>trp53_62:161_3+mut
gcttcgatatccgcatgctaattctctgccctgggggctgggctccttattgctgcttaggcctagaaagtttaagtatgtttggagtagatcgataaatagttaacaggctccccgctccctgtcccactccttaagttatcccaacccctttgcatctccacagttatacgcagcggagagcagggagcagggcatcttgggagctggtattgtgcttggtcagagtagctaagccctggtcttaggcctgagcctggagtctgcccccatttcctttctcttgcggtcgcactagtg
>trp53_63:162_1+mut
gcttcgatatccgcatgctaattctctgccctgggggctgggctccttattgctgcttaggcctagaaagtttaagtatgtgcgctgttgtcaatctcgtctccacgagcttctgctcttttccaataaaggtgcatggctaggaaaaactttcagagactattacaagcctacattgccgcgcagggagcagggcatcttgggagctggtattgtgcttggtcagagtagctaagccctggtcttaggcctgagcctggagtctgcccccatttcctttctcttgcggtcgcactagtg
>trp53_63:162_2+mut
gcttcgatatccgcatgctaattctctgccctgggggctgggctccttattgctgcttaggcctagaaagtttaagtatgtgtcttcatcttcaccccaactccgctaccgttagcccatagggtttccctgtggactcttggcagttctttgaattggccctcgtccgattaaattcccgcgcagggagcagggcatcttgggagctggtattgtgcttggtcagagtagctaagccctggtcttaggcctgagcctggagtctgcccccatttcctttctcttgcggtcgcactagtg
>trp53_63:162_3+mut
gcttcgatatccgcatgctaattctctgccctgggggctgggctccttattgctgcttaggcctagaaagtttaagtatgtgctgcgtatactattagcaactaccctccgtcaccgttttcgcaatttaccttcactgcagattgaatccgttgtacgtccacggatccccgattccgcccgcagggagcagggcatcttgggagctggtattgtgcttggtcagagtagctaagccctggtcttaggcctgagcctggagtctgcccccatttcctttctcttgcggtcgcactagtg
>cdc42_53:102_1+mut
gcttcgatatccgcatgctaaggctgggatatgggctctgattgacagggaaggatagaaaagggggagcgattagctgtgaccctttatcctttaaatacaaccatgccccagtcttgtctgaggtgatgtaatcagaagatggatgctaacccgaaaagaggagagaaggacaaaacatgtgatgaggaggatgcctgagaggggaggggaggagggagagtgaggcaggggagaacccaaacccgagaacttttctctggggtggggcttgggattgctcttgcggtcgcactagtg
>trp53_64:163_1+mut
gcttcgatatccgcatgctaattctctgccctgggggctgggctccttattgctgcttaggcctagaaagtttaagtatgtggggatacttgtattagcaaggtgagtcccttagattctctggactttttcgggtatccatggaacttacatagtagcacatcggatgtatagcctcttactcagggagcagggcatcttgggagctggtattgtgcttggtcagagtagctaagccctggtcttaggcctgagcctggagtctgcccccatttcctttctcttgcggtcgcactagtg
>trp53_64:163_2+mut
gcttcgatatccgcatgctaattctctgccctgggggctgggctccttattgctgcttaggcctagaaagtttaagtatgtggtcagctcagtgactgcccccaaattggttacaaggtactcaatgtcactcttcttgaaggtacctaatatcttatgcttacgcccctttaatttggaccacagggagcagggcatcttgggagctggtattgtgcttggtcagagtagctaagccctggtcttaggcctgagcctggagtctgcccccatttcctttctcttgcggtcgcactagtg
>trp53_64:163_3+mut
gcttcgatatccgcatgctaattctctgccctgggggctgggctccttattgctgcttaggcctagaaagtttaagtatgtggtgctatcagtaactcataccagccacgtcctcttgttagccttcatcttgagttattgaagacttcacgtaactcatatacgcataaatgcagctcaagacagggagcagggcatcttgggagctggtattgtgcttggtcagagtagctaagccctggtcttaggcctgagcctggagtctgcccccatttcctttctcttgcggtcgcactagtg
>trp53_65:164_1+mut
gcttcgatatccgcatgctaattctctgccctgggggctgggctccttattgctgcttaggcctagaaagtttaagtatgtggagactatatactgagcccctagggtcgggccctgtttagcgacctcacgcgccaagcatatcacacatgaattctatattgtctacattcgcttggtcttgagggagcagggcatcttgggagctggtattgtgcttggtcagagtagctaagccctggtcttaggcctgagcctggagtctgcccccatttcctttctcttgcggtcgcactagtg
>trp53_65:164_2+mut
gcttcgatatccgcatgctaattctctgccctgggggctgggctccttattgctgcttaggcctagaaagtttaagtatgtggatcgccgactacttgatatctaagagacgtaactgataccactttcctttagaagttatgcccacttcatagtccccccagggatctacagatttgcactgagggagcagggcatcttgggagctggtattgtgcttggtcagagtagctaagccctggtcttaggcctgagcctggagtctgcccccatttcctttctcttgcggtcgcactagtg
>trp53_65:164_3+mut
gcttcgatatccgcatgctaattctctgccctgggggctgggctccttattgctgcttaggcctagaaagtttaagtatgtggactgtagccacactcaagcgtgggttgcgtccatcaacttaaagccattcgcatgtcttacccctacatgctgataatatcggaccactcaaccttcgcttagggagcagggcatcttgggagctggtattgtgcttggtcagagtagctaagccctggtcttaggcctgagcctggagtctgcccccatttcctttctcttgcggtcgcactagtg
>trp53_66:165_1+mut
gcttcgatatccgcatgctaattctctgccctgggggctgggctccttattgctgcttaggcctagaaagtttaagtatgtggaatgcatcgcacgccatctgcaacttgttttgctgatattcattccagcgattcggcatgcccctcatttcgctggtaatcgttcctatggacagcaatttggggagcagggcatcttgggagctggtattgtgcttggtcagagtagctaagccctggtcttaggcctgagcctggagtctgcccccatttcctttctcttgcggtcgcactagtg
>trp53_66:165_2+mut
gcttcgatatccgcatgctaattctctgccctgggggctgggctccttattgctgcttaggcctagaaagtttaagtatgtggaacttcctgtaatagcaactccctcccggaccccttctttcctcattttcgttatgctggctcatctaggcacagcaccagtgatgattcgtctgcccgagcgggagcagggcatcttgggagctggtattgtgcttggtcagagtagctaagccctggtcttaggcctgagcctggagtctgcccccatttcctttctcttgcggtcgcactagtg
>trp53_66:165_3+mut
gcttcgatatccgcatgctaattctctgccctgggggctgggctccttattgctgcttaggcctagaaagtttaagtatgtggaaatcccccacatcggtgtgtagccggtctcacttcacctaaacatccgctgccttagggctacacccttcgcccgaaaccttataaatggtctctaacaaggggagcagggcatcttgggagctggtattgtgcttggtcagagtagctaagccctggtcttaggcctgagcctggagtctgcccccatttcctttctcttgcggtcgcactagtg
>trp53_67:166_1+mut
gcttcgatatccgcatgctaattctctgccctgggggctgggctccttattgctgcttaggcctagaaagtttaagtatgtggaagcttcattatctccaggtcaccttgggtaattgctatggcactccgccttttacattgttccacatagcgtccgatctcagcccctacaactcctgctttaggagcagggcatcttgggagctggtattgtgcttggtcagagtagctaagccctggtcttaggcctgagcctggagtctgcccccatttcctttctcttgcggtcgcactagtg
>cdc42_53:102_2+mut
gcttcgatatccgcatgctaaggctgggatatgggctctgattgacagggaaggatagaaaagggggagcgaatgtttaccttcgactaccgtactaaaatgtagatcgtatattaagctgagaggtgatgtaatcagaagatggatgctaacccgaaaagaggagagaaggacaaaacatgtgatgaggaggatgcctgagaggggaggggaggagggagagtgaggcaggggagaacccaaacccgagaacttttctctggggtggggcttgggattgctcttgcggtcgcactagtg
>trp53_67:166_2+mut
gcttcgatatccgcatgctaattctctgccctgggggctgggctccttattgctgcttaggcctagaaagtttaagtatgtggaaggactacagttacaagttccggaccgtttcctgttcgtctagtatgtcattcattagattacaaatggtggccgtatcggtatgaaccatccctccgctgaggagcagggcatcttgggagctggtattgtgcttggtcagagtagctaagccctggtcttaggcctgagcctggagtctgcccccatttcctttctcttgcggtcgcactagtg
>trp53_67:166_3+mut
gcttcgatatccgcatgctaattctctgccctgggggctgggctccttattgctgcttaggcctagaaagtttaagtatgtggaagcccgatagtttagtatttgctttgggttgctgacttggactcccggcggaagtctgggtcaacaagacgcccgtacacactcgaataatctggaggcggaggagcagggcatcttgggagctggtattgtgcttggtcagagtagctaagccctggtcttaggcctgagcctggagtctgcccccatttcctttctcttgcggtcgcactagtg
>trp53_68:167_1+mut
gcttcgatatccgcatgctaattctctgccctgggggctgggctccttattgctgcttaggcctagaaagtttaagtatgtggaagatctcttcagaaccgtgtggttggcgtagactaacgtattctcagtgggccgcttactcactaaattcatagcatattggaccaccacttatttggagcaagagcagggcatcttgggagctggtattgtgcttggtcagagtagctaagccctggtcttaggcctgagcctggagtctgcccccatttcctttctcttgcggtcgcactagtg
>trp53_68:167_2+mut
gcttcgatatccgcatgctaattctctgccctgggggctgggctccttattgctgcttaggcctagaaagtttaagtatgtggaagatatcgcgcccgccggcaggctcggcttgctgcattcgcctcctctgggcctctgaggtctccaaaatactccatatcagatcaatcctcagcacgcagaagagcagggcatcttgggagctggtattgtgcttggtcagagtagctaagccctggtcttaggcctgagcctggagtctgcccccatttcctttctcttgcggtcgcactagtg
>trp53_68:167_3+mut
gcttcgatatccgcatgctaattctctgccctgggggctgggctccttattgctgcttaggcctagaaagtttaagtatgtggaagatctatactgtcatccttgccacacctcccgttcacggtatctttttgtctgcaagacagccctatacgtagctcactgtacgaatccactctccgagtctgagcagggcatcttgggagctggtattgtgcttggtcagagtagctaagccctggtcttaggcctgagcctggagtctgcccccatttcctttctcttgcggtcgcactagtg
>trp53_69:168_1+mut
gcttcgatatccgcatgctaattctctgccctgggggctgggctccttattgctgcttaggcctagaaagtttaagtatgtggaagagtgttcgagaagtcgcaccttgatgtcgaggtccgcaacccattccactcggaaaatcactacatattgtcgaccccacatgttacccctggcgtagtttaagcagggcatcttgggagctggtattgtgcttggtcagagtagctaagccctggtcttaggcctgagcctggagtctgcccccatttcctttctcttgcggtcgcactagtg
>trp53_69:168_2+mut
gcttcgatatccgcatgctaattctctgccctgggggctgggctccttattgctgcttaggcctagaaagtttaagtatgtggaagagtctgcgcgcggcgtgtcccttgtgaagactaaaccatctcccgtttcatacaatactcccatcgtaacccactccggttagcatcccgagccgccagactagcagggcatcttgggagctggtattgtgcttggtcagagtagctaagccctggtcttaggcctgagcctggagtctgcccccatttcctttctcttgcggtcgcactagtg
>trp53_69:168_3+mut
gcttcgatatccgcatgctaattctctgccctgggggctgggctccttattgctgcttaggcctagaaagtttaagtatgtggaagagttagacagtggtcggccccttctgctgtggacctgaacgtaactgatacgtctagtacaatatagttcctaaaaagagtaatctcattacgtatcaccatagcagggcatcttgggagctggtattgtgcttggtcagagtagctaagccctggtcttaggcctgagcctggagtctgcccccatttcctttctcttgcggtcgcactagtg
>trp53_70:169_1+mut
gcttcgatatccgcatgctaattctctgccctgggggctgggctccttattgctgcttaggcctagaaagtttaagtatgtggaagaggccccgagccgcctcagcgtgacgacatttaacttcaatttcgcgtctctgtgtgcccaccttataggttaaaccttctagaccgaatctgagctgccttggcagggcatcttgggagctggtattgtgcttggtcagagtagctaagccctggtcttaggcctgagcctggagtctgcccccatttcctttctcttgcggtcgcactagtg
>trp53_70:169_2+mut
gcttcgatatccgcatgctaattctctgccctgggggctgggctccttattgctgcttaggcctagaaagtttaagtatgtggaagaggcactgactcctgcgcaccacacgccctggacattaccttactcgtctctgaatcgtactctattcttctgtcactactcaactagcgtgctattactcacgcagggcatcttgggagctggtattgtgcttggtcagagtagctaagccctggtcttaggcctgagcctggagtctgcccccatttcctttctcttgcggtcgcactagtg
>cdc42_53:102_3+mut
gcttcgatatccgcatgctaaggctgggatatgggctctgattgacagggaaggatagaaaagggggagcgattgcccgcgtgagccttgttccagccacttaacatcgctttcatcccatcgaggtgatgtaatcagaagatggatgctaacccgaaaagaggagagaaggacaaaacatgtgatgaggaggatgcctgagaggggaggggaggagggagagtgaggcaggggagaacccaaacccgagaacttttctctggggtggggcttgggattgctcttgcggtcgcactagtg
>trp53_70:169_3+mut
gcttcgatatccgcatgctaattctctgccctgggggctgggctccttattgctgcttaggcctagaaagtttaagtatgtggaagagggcgcaaccagtctcagacccattcactcccatgtcactacctcgggttttcagctcgacccaaaagctgaaattcgttaccataatgtctaagtttctcggcagggcatcttgggagctggtattgtgcttggtcagagtagctaagccctggtcttaggcctgagcctggagtctgcccccatttcctttctcttgcggtcgcactagtg
>trp53_71:170_1+mut
gcttcgatatccgcatgctaattctctgccctgggggctgggctccttattgctgcttaggcctagaaagtttaagtatgtggaagaggattccatcggcacgccccacgcgaacctcatcccaaacttcgctaccatgcagcttgtaaacaattcctaatccttgctatccgctcccgaggcagctacccagggcatcttgggagctggtattgtgcttggtcagagtagctaagccctggtcttaggcctgagcctggagtctgcccccatttcctttctcttgcggtcgcactagtg
>trp53_71:170_2+mut
gcttcgatatccgcatgctaattctctgccctgggggctgggctccttattgctgcttaggcctagaaagtttaagtatgtggaagaggatgcacctaccgcctccccgcgtcagaccacaggaaaccttcggttccgctgagtcccaaaatgaatctcccatgacacgtctcccgtggcgtcatcctgccagggcatcttgggagctggtattgtgcttggtcagagtagctaagccctggtcttaggcctgagcctggagtctgcccccatttcctttctcttgcggtcgcactagtg
>trp53_71:170_3+mut
gcttcgatatccgcatgctaattctctgccctgggggctgggctccttattgctgcttaggcctagaaagtttaagtatgtggaagaggatttgattgcacccaagttcggctccctgtccgtgtcgctatcgggttagatgcgacttttcaactgagcccaattcttaaccagataccaagcataccgccagggcatcttgggagctggtattgtgcttggtcagagtagctaagccctggtcttaggcctgagcctggagtctgcccccatttcctttctcttgcggtcgcactagtg
>trp53_72:171_1+mut
gcttcgatatccgcatgctaattctctgccctgggggctgggctccttattgctgcttaggcctagaaagtttaagtatgtggaagaggagttgtttcgtacgaggtcccgtacgtggcctgtctttacacggtcttagaagctaattctcagagctcgaatagatttgtacggctacgcgttggtcacaaagggcatcttgggagctggtattgtgcttggtcagagtagctaagccctggtcttaggcctgagcctggagtctgcccccatttcctttctcttgcggtcgcactagtg
>trp53_72:171_2+mut
gcttcgatatccgcatgctaattctctgccctgggggctgggctccttattgctgcttaggcctagaaagtttaagtatgtggaagaggaggacatcccaccccacgcgcggtcgaggcttgcaactacctggggtattcgtgctgcacaatatgtttattttcgcatcaatcgttacccggtatactgagagggcatcttgggagctggtattgtgcttggtcagagtagctaagccctggtcttaggcctgagcctggagtctgcccccatttcctttctcttgcggtcgcactagtg
>trp53_72:171_3+mut
gcttcgatatccgcatgctaattctctgccctgggggctgggctccttattgctgcttaggcctagaaagtttaagtatgtggaagaggagtcatgccgcgcccgacttccgctgctgatcctaaatatagtcagccatcagggcgtatcaagattttcccttcactcaaccaattactaagaatactgcaagggcatcttgggagctggtattgtgcttggtcagagtagctaagccctggtcttaggcctgagcctggagtctgcccccatttcctttctcttgcggtcgcactagtg
>trp53_73:172_1+mut
gcttcgatatccgcatgctaattctctgccctgggggctgggctccttattgctgcttaggcctagaaagtttaagtatgtggaagaggagaaacctagaatccacgttcttcccaggaatcccttttaacgggtccacctaagactcctaggtagtgacatactgcactctaatccctcattactttttgcgggcatcttgggagctggtattgtgcttggtcagagtagctaagccctggtcttaggcctgagcctggagtctgcccccatttcctttctcttgcggtcgcactagtg
>trp53_73:172_2+mut
gcttcgatatccgcatgctaattctctgccctgggggctgggctccttattgctgcttaggcctagaaagtttaagtatgtggaagaggagaaatgaaccattcgctttcttccactgtcagtcctgttatttagttattgaactccaatcaacgcccgataacacccgcctcgcgatcaacttcctagcatgggcatcttgggagctggtattgtgcttggtcagagtagctaagccctggtcttaggcctgagcctggagtctgcccccatttcctttctcttgcggtcgcactagtg
>trp53_73:172_3+mut
gcttcgatatccgcatgctaattctctgccctgggggctgggctccttattgctgcttaggcctagaaagtttaagtatgtggaagaggagacaacaagtctgacataccctccaactactcccctgcttggctcatacatacttgtaataatatcccctatttatcacacaggagttgtagatgatacagggggcatcttgggagctggtattgtgcttggtcagagtagctaagccctggtcttaggcctgagcctggagtctgcccccatttcctttctcttgcggtcgcactagtg
>cdc42_54:103_1+mut
gcttcgatatccgcatgctaaggctgggatatgggctctgattgacagggaaggatagaaaagggggagcgagatcgtaagagagtaatgagtaagccgcgttatcagccatcgccagcagctaggtgatgtaatcagaagatggatgctaacccgaaaagaggagagaaggacaaaacatgtgatgaggaggatgcctgagaggggaggggaggagggagagtgaggcaggggagaacccaaacccgagaacttttctctggggtggggcttgggattgctcttgcggtcgcactagtg
>trp53_74:173_1+mut
gcttcgatatccgcatgctaattctctgccctgggggctgggctccttattgctgcttaggcctagaaagtttaagtatgtggaagaggagagctttcgcgtctccgacatctccctcacatgatccctccgcattattatgagccccctagtagtatcccaacacttgtttgactcccaatatctcactattggcatcttgggagctggtattgtgcttggtcagagtagctaagccctggtcttaggcctgagcctggagtctgcccccatttcctttctcttgcggtcgcactagtg
>trp53_74:173_2+mut
gcttcgatatccgcatgctaattctctgccctgggggctgggctccttattgctgcttaggcctagaaagtttaagtatgtggaagaggagagacccgcagggcgggacggtcagagcattttatttaaccggtccatcctaacaacaaactttggccgttcagggccatttccatacctgtatgacctagccggcatcttgggagctggtattgtgcttggtcagagtagctaagccctggtcttaggcctgagcctggagtctgcccccatttcctttctcttgcggtcgcactagtg
>trp53_74:173_3+mut
gcttcgatatccgcatgctaattctctgccctgggggctgggctccttattgctgcttaggcctagaaagtttaagtatgtggaagaggagagcagcagagcctcggatatgcccattcctccccacctagtgtccttcctgactaaactctacgtataccttcacaaactagatcccctagaacaccgcgttggcatcttgggagctggtattgtgcttggtcagagtagctaagccctggtcttaggcctgagcctggagtctgcccccatttcctttctcttgcggtcgcactagtg
>trp53_75:174_1+mut
gcttcgatatccgcatgctaattctctgccctgggggctgggctccttattgctgcttaggcctagaaagtttaagtatgtggaagaggagagtagcggcgcgcgccacgctctctttttatgcaatcttggggctcacatgagtgtacccttattcggaattgtcctgaatcatgctgcgtctcatctattacgcatcttgggagctggtattgtgcttggtcagagtagctaagccctggtcttaggcctgagcctggagtctgcccccatttcctttctcttgcggtcgcactagtg
>trp53_75:174_2+mut
gcttcgatatccgcatgctaattctctgccctgggggctgggctccttattgctgcttaggcctagaaagtttaagtatgtggaagaggagagtcgaggaattcacgttgtgacatggactccaacgatactttcccgcattcgtccctacagttgccatcaagggataactcacgttctccttgttcctttacgcatcttgggagctggtattgtgcttggtcagagtagctaagccctggtcttaggcctgagcctggagtctgcccccatttcctttctcttgcggtcgcactagtg
>trp53_75:174_3+mut
gcttcgatatccgcatgctaattctctgccctgggggctgggctccttattgctgcttaggcctagaaagtttaagtatgtggaagaggagagtatagcacgccccgctagtccgctcacatgcatgtccttgagcaatattcgactacatatcaccggttcatttcaacctagacagctatttgatcgtggtcgcatcttgggagctggtattgtgcttggtcagagtagctaagccctggtcttaggcctgagcctggagtctgcccccatttcctttctcttgcggtcgcactagtg
>trp53_76:175_1+mut
gcttcgatatccgcatgctaattctctgccctgggggctgggctccttattgctgcttaggcctagaaagtttaagtatgtggaagaggagagtgtacgccgtaggttggtctccatgctcccccatcaagtgataagttttctaacctctttagtaccaatagagctctaacaatcttaaccggctacctcaaacatcttgggagctggtattgtgcttggtcagagtagctaagccctggtcttaggcctgagcctggagtctgcccccatttcctttctcttgcggtcgcactagtg
>trp53_76:175_2+mut
gcttcgatatccgcatgctaattctctgccctgggggctgggctccttattgctgcttaggcctagaaagtttaagtatgtggaagaggagagtgccactctccagtttgtgaaccccacacgcaacacaggtttcttttgtgtccctcccaatggtcgttaccgtccacacggagatctattagtaagtgttaacatcttgggagctggtattgtgcttggtcagagtagctaagccctggtcttaggcctgagcctggagtctgcccccatttcctttctcttgcggtcgcactagtg
>trp53_76:175_3+mut
gcttcgatatccgcatgctaattctctgccctgggggctgggctccttattgctgcttaggcctagaaagtttaagtatgtggaagaggagagtggtcgaatcccccatcccctgatctctctatccctactttcacttatacgtgtttctgaatgagattctgtgaagaaagcattcgacgcacccactgccctcatcttgggagctggtattgtgcttggtcagagtagctaagccctggtcttaggcctgagcctggagtctgcccccatttcctttctcttgcggtcgcactagtg
>trp53_77:176_1+mut
gcttcgatatccgcatgctaattctctgccctgggggctgggctccttattgctgcttaggcctagaaagtttaagtatgtggaagaggagagtgaacccggctgagtgcggcactgtcccgtacatttttgtgctctctttggccctaatgttagctgctcacttctctacgcacagcagcagttacttttctcaatcttgggagctggtattgtgcttggtcagagtagctaagccctggtcttaggcctgagcctggagtctgcccccatttcctttctcttgcggtcgcactagtg
>cdc42_54:103_2+mut
gcttcgatatccgcatgctaaggctgggatatgggctctgattgacagggaaggatagaaaagggggagcgagtttgtctttgcgcaaccccgatgccttgatagaagccccagatcgtctaaaggtgatgtaatcagaagatggatgctaacccgaaaagaggagagaaggacaaaacatgtgatgaggaggatgcctgagaggggaggggaggagggagagtgaggcaggggagaacccaaacccgagaacttttctctggggtggggcttgggattgctcttgcggtcgcactagtg
>trp53_77:176_2+mut
gcttcgatatccgcatgctaattctctgccctgggggctgggctccttattgctgcttaggcctagaaagtttaagtatgtggaagaggagagtgatcctagctccgttgggtccacgccacgaactaccttgtgaagccgtactaattaagatggcgacaaattgacgccccgtgtcgagccgttttgtaccacgatcttgggagctggtattgtgcttggtcagagtagctaagccctggtcttaggcctgagcctggagtctgcccccatttcctttctcttgcggtcgcactagtg
>trp53_77:176_3+mut
gcttcgatatccgcatgctaattctctgccctgggggctgggctccttattgctgcttaggcctagaaagtttaagtatgtggaagaggagagtgaccgaccctaactcgttccctctttctcgaccatagcttgcatgctggccaactaagtcgttcccattggctacattactgctctcctatattctggcactatcttgggagctggtattgtgcttggtcagagtagctaagccctggtcttaggcctgagcctggagtctgcccccatttcctttctcttgcggtcgcactagtg
>trp53_78:177_1+mut
gcttcgatatccgcatgctaattctctgccctgggggctgggctccttattgctgcttaggcctagaaagtttaagtatgtggaagaggagagtgagagaatccgggaggtttagtgcttcgtatttttcgcctgatatcaaaccaaataaggcatccgactttgctcctctggacttccatttcctagctgtaatgtcttgggagctggtattgtgcttggtcagagtagctaagccctggtcttaggcctgagcctggagtctgcccccatttcctttctcttgcggtcgcactagtg
>trp53_78:177_2+mut
gcttcgatatccgcatgctaattctctgccctgggggctgggctccttattgctgcttaggcctagaaagtttaagtatgtggaagaggagagtgaggccgtttccgaggttatccgtactccaacctcttccatacacagagcccacttaggcaccggacaccggcacaaaactcacgtctcagtcagctgttttctcttgggagctggtattgtgcttggtcagagtagctaagccctggtcttaggcctgagcctggagtctgcccccatttcctttctcttgcggtcgcactagtg
>trp53_78:177_3+mut
gcttcgatatccgcatgctaattctctgccctgggggctgggctccttattgctgcttaggcctagaaagtttaagtatgtggaagaggagagtgagggtgcgacacaggttaaatgctattcaaaccttgttttctgttggccccttccttatacatcttccgttccctcccctcatttacaaccactttcacatctcttgggagctggtattgtgcttggtcagagtagctaagccctggtcttaggcctgagcctggagtctgcccccatttcctttctcttgcggtcgcactagtg
>trp53_79:178_1+mut
gcttcgatatccgcatgctaattctctgccctgggggctgggctccttattgctgcttaggcctagaaagtttaagtatgtggaagaggagagtgagtcccctcggtcgatctcgacgcttccgtattcacccttcagcattaccccttccgtctcatcatttcatttgataggtcagttgctactatgtagcctatccttgggagctggtattgtgcttggtcagagtagctaagccctggtcttaggcctgagcctggagtctgcccccatttcctttctcttgcggtcgcactagtg
>trp53_79:178_2+mut
gcttcgatatccgcatgctaattctctgccctgggggctgggctccttattgctgcttaggcctagaaagtttaagtatgtggaagaggagagtgagtatcgctacgtcactaccaggtctttcaagatagctgtatggtggcttgaacaaaacggctcaatatgcacaaaaaacctcgcctctgactccacaaatgacttgggagctggtattgtgcttggtcagagtagctaagccctggtcttaggcctgagcctggagtctgcccccatttcctttctcttgcggtcgcactagtg
>trp53_79:178_3+mut
gcttcgatatccgcatgctaattctctgccctgggggctgggctccttattgctgcttaggcctagaaagtttaagtatgtggaagaggagagtgagtctagtcggccggtcccgactctcggaacctcacgcttcaactgtctcctaatcgaatgttcacattggtaaaaagccgtgcactcttccatcgtcaagcccttgggagctggtattgtgcttggtcagagtagctaagccctggtcttaggcctgagcctggagtctgcccccatttcctttctcttgcggtcgcactagtg
>trp53_80:179_1+mut
gcttcgatatccgcatgctaattctctgccctgggggctgggctccttattgctgcttaggcctagaaagtttaagtatgtggaagaggagagtgagtttattaaatcggcgtaaagttcaggcctgttattcgtttataatctcgttaattgagttcacatagggtagccacgcgcttcctttctcagtttactagaattgggagctggtattgtgcttggtcagagtagctaagccctggtcttaggcctgagcctggagtctgcccccatttcctttctcttgcggtcgcactagtg
>trp53_80:179_2+mut
gcttcgatatccgcatgctaattctctgccctgggggctgggctccttattgctgcttaggcctagaaagtttaagtatgtggaagaggagagtgagtttccgacggatggctcgtttatcctatactatgcgacaagtctgcgcaaatcaggattcgatatagggctcctcaacgtggacgaatctcgttttacgtcgttgggagctggtattgtgcttggtcagagtagctaagccctggtcttaggcctgagcctggagtctgcccccatttcctttctcttgcggtcgcactagtg
>cdc42_54:103_3+mut
gcttcgatatccgcatgctaaggctgggatatgggctctgattgacagggaaggatagaaaagggggagcgagcttgactccgttatcctcttacgtagtggctgcgggcaccctcaggcgttaggtgatgtaatcagaagatggatgctaacccgaaaagaggagagaaggacaaaacatgtgatgaggaggatgcctgagaggggaggggaggagggagagtgaggcaggggagaacccaaacccgagaacttttctctggggtggggcttgggattgctcttgcggtcgcactagtg
>trp53_80:179_3+mut
gcttcgatatccgcatgctaattctctgccctgggggctgggctccttattgctgcttaggcctagaaagtttaagtatgtggaagaggagagtgagttcgcccagccgacgttaacttctggaattaaacgcttaaggcgaactgaccacattttcccacctcttcagaaaaaataggactctttaatattcattcagttgggagctggtattgtgcttggtcagagtagctaagccctggtcttaggcctgagcctggagtctgcccccatttcctttctcttgcggtcgcactagtg
>trp53_81:180_1+mut
gcttcgatatccgcatgctaattctctgccctgggggctgggctccttattgctgcttaggcctagaaagtttaagtatgtggaagaggagagtgagttggccacgttgggtcagctcatttgctctctatgggtatatcgacgacatccttactcacatctctgctcgattcgtgtcgcccaggatcgtgcatcagaggtgggagctggtattgtgcttggtcagagtagctaagccctggtcttaggcctgagcctggagtctgcccccatttcctttctcttgcggtcgcactagtg
>trp53_81:180_2+mut
gcttcgatatccgcatgctaattctctgccctgggggctgggctccttattgctgcttaggcctagaaagtttaagtatgtggaagaggagagtgagttggggacggcgggcaccctcccaccgaagtcctgtagtcattggcccaaattttattgacatacatggcactccagctatgcctattttaccttacctgcagtgggagctggtattgtgcttggtcagagtagctaagccctggtcttaggcctgagcctggagtctgcccccatttcctttctcttgcggtcgcactagtg
>trp53_81:180_3+mut
gcttcgatatccgcatgctaattctctgccctgggggctgggctccttattgctgcttaggcctagaaagtttaagtatgtggaagaggagagtgagttggggcgaccgagcctgtccacagccacccactgtaccaacttggctgaatccagtggcgctcttgagcacttagattcttcgttttccctttttacgtcagtgggagctggtattgtgcttggtcagagtagctaagccctggtcttaggcctgagcctggagtctgcccccatttcctttctcttgcggtcgcactagtg
>trp53_82:181_1+mut
gcttcgatatccgcatgctaattctctgccctgggggctgggctccttattgctgcttaggcctagaaagtttaagtatgtggaagaggagagtgagttgtcgccaccgactaagtgcattgggaagacccggactatgcaacccatcccatgtattcccacctttatctaagacgatcacgatcttcgaagactatggcggggagctggtattgtgcttggtcagagtagctaagccctggtcttaggcctgagcctggagtctgcccccatttcctttctcttgcggtcgcactagtg
>trp53_82:181_2+mut
gcttcgatatccgcatgctaattctctgccctgggggctgggctccttattgctgcttaggcctagaaagtttaagtatgtggaagaggagagtgagttgtcgcaacccgtgcaaccgtccgtgcacacctgcatttttcgtcgtcaccttgattcccgaatctattacactagtgactaggaacctatttgtacttggcggggagctggtattgtgcttggtcagagtagctaagccctggtcttaggcctgagcctggagtctgcccccatttcctttctcttgcggtcgcactagtg
>trp53_82:181_3+mut
gcttcgatatccgcatgctaattctctgccctgggggctgggctccttattgctgcttaggcctagaaagtttaagtatgtggaagaggagagtgagttgtgcaaacctattctgagctttgcacacccaccctcttggcgtcgagcttcttgtgctcaactccgttcgattcccttttcgtcatcctgatcccaatatgagggagctggtattgtgcttggtcagagtagctaagccctggtcttaggcctgagcctggagtctgcccccatttcctttctcttgcggtcgcactagtg
>trp53_83:182_1+mut
gcttcgatatccgcatgctaattctctgccctgggggctgggctccttattgctgcttaggcctagaaagtttaagtatgtggaagaggagagtgagttgtagtgctttggcaaccccctcgcgccgacacgtggttatagggctgataaatgttgcgaaattgggcaactcagttcgtagctatctcgctgacctcatggaggagctggtattgtgcttggtcagagtagctaagccctggtcttaggcctgagcctggagtctgcccccatttcctttctcttgcggtcgcactagtg
>trp53_83:182_2+mut
gcttcgatatccgcatgctaattctctgccctgggggctgggctccttattgctgcttaggcctagaaagtttaagtatgtggaagaggagagtgagttgtacaccgttatcacgacgacattccatccctcttttcattgaactcaaaatgttgcagcacaccattcgattcgcgttccctattctagcactcaagaaagaggagctggtattgtgcttggtcagagtagctaagccctggtcttaggcctgagcctggagtctgcccccatttcctttctcttgcggtcgcactagtg
>trp53_83:182_3+mut
gcttcgatatccgcatgctaattctctgccctgggggctgggctccttattgctgcttaggcctagaaagtttaagtatgtggaagaggagagtgagttgtagaaagcgaggctactcaacctgctcaacctgttcttgtgaggcacccattgcttacatttcgacttctaccaacccttgctttcctgatccacagggggcggagctggtattgtgcttggtcagagtagctaagccctggtcttaggcctgagcctggagtctgcccccatttcctttctcttgcggtcgcactagtg
>cdc42_55:104_1+mut
gcttcgatatccgcatgctaaggctgggatatgggctctgattgacagggaaggatagaaaagggggagcgagggtctgcttgtgaaatgtcgattatgtgatttaaggtctcttcagcttccgggtgatgtaatcagaagatggatgctaacccgaaaagaggagagaaggacaaaacatgtgatgaggaggatgcctgagaggggaggggaggagggagagtgaggcaggggagaacccaaacccgagaacttttctctggggtggggcttgggattgctcttgcggtcgcactagtg
>trp53_84:183_1+mut
gcttcgatatccgcatgctaattctctgccctgggggctgggctccttattgctgcttaggcctagaaagtttaagtatgtggaagaggagagtgagttgtaaagagatggcccactcattctgttcccctcttgaagtattgttaccatatattccgaccatttttagtaagcagtgtcggtttcaatcattcatgatgacagagctggtattgtgcttggtcagagtagctaagccctggtcttaggcctgagcctggagtctgcccccatttcctttctcttgcggtcgcactagtg
>trp53_84:183_2+mut
gcttcgatatccgcatgctaattctctgccctgggggctgggctccttattgctgcttaggcctagaaagtttaagtatgtggaagaggagagtgagttgtaatagtagcgttcctggtctttaatctcagtgggaatgtgtagtctatccatttcaggccatggcctcatacatcacttggctgatatcggttcttgagaccgagctggtattgtgcttggtcagagtagctaagccctggtcttaggcctgagcctggagtctgcccccatttcctttctcttgcggtcgcactagtg
>trp53_84:183_3+mut
gcttcgatatccgcatgctaattctctgccctgggggctgggctccttattgctgcttaggcctagaaagtttaagtatgtggaagaggagagtgagttgtaatacgtcgctaagctttatgtcacgattttctccaggtggggacctaaaggcacacccccactgcagtctagcgccctcgaagccagtttaattgaaccaagagctggtattgtgcttggtcagagtagctaagccctggtcttaggcctgagcctggagtctgcccccatttcctttctcttgcggtcgcactagtg
>trp53_85:184_1+mut
gcttcgatatccgcatgctaattctctgccctgggggctgggctccttattgctgcttaggcctagaaagtttaagtatgtggaagaggagagtgagttgtaagactctattatccggtaagggattttctttgctctgatggccgcattttgaacctccccagtcacgtttcatgctgtgcatgcaattagtacgcggaccatagctggtattgtgcttggtcagagtagctaagccctggtcttaggcctgagcctggagtctgcccccatttcctttctcttgcggtcgcactagtg
>trp53_85:184_2+mut
gcttcgatatccgcatgctaattctctgccctgggggctgggctccttattgctgcttaggcctagaaagtttaagtatgtggaagaggagagtgagttgtaaggcgtccgctaatgtttacgactgctacttatcttcatagttgctacttttactgaaatttggctcactgatcccgtagcttaaatatgaacggcgcacaaagctggtattgtgcttggtcagagtagctaagccctggtcttaggcctgagcctggagtctgcccccatttcctttctcttgcggtcgcactagtg
>trp53_85:184_3+mut
gcttcgatatccgcatgctaattctctgccctgggggctgggctccttattgctgcttaggcctagaaagtttaagtatgtggaagaggagagtgagttgtaagcggccctctaccgtcctttaatctttcgggcctatctgactgaaatatacagatataccgatcagtacgaccccgtagcatatttcgcttttcgtcactaagctggtattgtgcttggtcagagtagctaagccctggtcttaggcctgagcctggagtctgcccccatttcctttctcttgcggtcgcactagtg
>trp53_86:185_1+mut
gcttcgatatccgcatgctaattctctgccctgggggctgggctccttattgctgcttaggcctagaaagtttaagtatgtggaagaggagagtgagttgtaagtcgcggggctgcttctcgcaccctttggtacacagtgaattaacaatggcaccgacctcgtcatccacaatcctcagtttttcacatcacagggaacattcgctggtattgtgcttggtcagagtagctaagccctggtcttaggcctgagcctggagtctgcccccatttcctttctcttgcggtcgcactagtg
>trp53_86:185_2+mut
gcttcgatatccgcatgctaattctctgccctgggggctgggctccttattgctgcttaggcctagaaagtttaagtatgtggaagaggagagtgagttgtaagtgcacagttagtgcactgtccattactccgcatgtaaagtcgttcattatgtaggcaactagacattaactgtcgaggcagaattcagacaatcaccaaccgctggtattgtgcttggtcagagtagctaagccctggtcttaggcctgagcctggagtctgcccccatttcctttctcttgcggtcgcactagtg
>trp53_86:185_3+mut
gcttcgatatccgcatgctaattctctgccctgggggctgggctccttattgctgcttaggcctagaaagtttaagtatgtggaagaggagagtgagttgtaagtagccgtccaatggacagcgctgttttcctttcactgtataacatatatcgcagactattttaccattcgcttctaccaatcttctgtccagcggcccattgctggtattgtgcttggtcagagtagctaagccctggtcttaggcctgagcctggagtctgcccccatttcctttctcttgcggtcgcactagtg
>trp53_87:186_1+mut
gcttcgatatccgcatgctaattctctgccctgggggctgggctccttattgctgcttaggcctagaaagtttaagtatgtggaagaggagagtgagttgtaagttttccggtagcgcaaatcgtccacagctacacggaatgccaaaacaaacacctccctcttgttgtatagacaggtatatcaccgttgattagggcccacgcctggtattgtgcttggtcagagtagctaagccctggtcttaggcctgagcctggagtctgcccccatttcctttctcttgcggtcgcactagtg
>cdc42_55:104_2+mut
gcttcgatatccgcatgctaaggctgggatatgggctctgattgacagggaaggatagaaaagggggagcgaggttcagcctcagcctatcccttgcatatgaatatcgtaatgtatctagttcggtgatgtaatcagaagatggatgctaacccgaaaagaggagagaaggacaaaacatgtgatgaggaggatgcctgagaggggaggggaggagggagagtgaggcaggggagaacccaaacccgagaacttttctctggggtggggcttgggattgctcttgcggtcgcactagtg
>trp53_87:186_2+mut
gcttcgatatccgcatgctaattctctgccctgggggctgggctccttattgctgcttaggcctagaaagtttaagtatgtggaagaggagagtgagttgtaagttttggtcatgtggcacttcacgtccctcagcttgaatagtgtcttttgaactccaactgagttacttacagcgccgtcatctctatgccctcgtaactacactggtattgtgcttggtcagagtagctaagccctggtcttaggcctgagcctggagtctgcccccatttcctttctcttgcggtcgcactagtg
>trp53_87:186_3+mut
gcttcgatatccgcatgctaattctctgccctgggggctgggctccttattgctgcttaggcctagaaagtttaagtatgtggaagaggagagtgagttgtaagttcctatctcgtcgcacccaaagaactctgcacgccggggtgtaacaggttctggtacatggctcccaaacgagcaggagtaacccgctttatcaaaatcgactggtattgtgcttggtcagagtagctaagccctggtcttaggcctgagcctggagtctgcccccatttcctttctcttgcggtcgcactagtg
>trp53_88:187_1+mut
gcttcgatatccgcatgctaattctctgccctgggggctgggctccttattgctgcttaggcctagaaagtttaagtatgtggaagaggagagtgagttgtaagttatgcgtctaagtcttctaattcaacgtagttatcttgcaacaactgacgctgaccccctgtagatccgataggagccatacttaagctctggaggatcttgtggtattgtgcttggtcagagtagctaagccctggtcttaggcctgagcctggagtctgcccccatttcctttctcttgcggtcgcactagtg
>trp53_88:187_2+mut
gcttcgatatccgcatgctaattctctgccctgggggctgggctccttattgctgcttaggcctagaaagtttaagtatgtggaagaggagagtgagttgtaagttactgtctaacggccaccctctttcgctgctatgttgcgtccttctagttttcgccttgatatatctccttagctatcactatctgcccatcaaaaattgtgtggtattgtgcttggtcagagtagctaagccctggtcttaggcctgagcctggagtctgcccccatttcctttctcttgcggtcgcactagtg
>trp53_88:187_3+mut
gcttcgatatccgcatgctaattctctgccctgggggctgggctccttattgctgcttaggcctagaaagtttaagtatgtggaagaggagagtgagttgtaagttaaggtcacaaggcccttcctgaaaccgagtcatcgaatcactcccagtgcagcaaatcggctccttagtcaggaatatctatttggatatcgtgatatctgtggtattgtgcttggtcagagtagctaagccctggtcttaggcctgagcctggagtctgcccccatttcctttctcttgcggtcgcactagtg
>trp53_89:188_1+mut
gcttcgatatccgcatgctaattctctgccctgggggctgggctccttattgctgcttaggcctagaaagtttaagtatgtggaagaggagagtgagttgtaagttagccggctcctcatatgcccctatgtcttatgcaatgtccataacggtttctctctacgcaagaccactgacctatctttcctatgttttcagcgtcacataggtattgtgcttggtcagagtagctaagccctggtcttaggcctgagcctggagtctgcccccatttcctttctcttgcggtcgcactagtg
>trp53_89:188_2+mut
gcttcgatatccgcatgctaattctctgccctgggggctgggctccttattgctgcttaggcctagaaagtttaagtatgtggaagaggagagtgagttgtaagttaggctccccccgtccgtgccgaccgctgtatacttagtcaacacatacagagacattttccaactacccctctagctacatatcagctcgtagaaccagttgggtattgtgcttggtcagagtagctaagccctggtcttaggcctgagcctggagtctgcccccatttcctttctcttgcggtcgcactagtg
>trp53_89:188_3+mut
gcttcgatatccgcatgctaattctctgccctgggggctgggctccttattgctgcttaggcctagaaagtttaagtatgtggaagaggagagtgagttgtaagttagtacgaaacttactccaccctcactcgctaggtgagccgtatatagattacctaaagggataaaacgccttttggtagaaatagtcccacgaggttcgtggggtattgtgcttggtcagagtagctaagccctggtcttaggcctgagcctggagtctgcccccatttcctttctcttgcggtcgcactagtg
>trp53_90:189_1+mut
gcttcgatatccgcatgctaattctctgccctgggggctgggctccttattgctgcttaggcctagaaagtttaagtatgtggaagaggagagtgagttgtaagttagagtgccgtggcaagggctgatatcggtaatccagatagttcctggatttgcctccggcacccacgcagacgtccaattttcaactatgtctcacatgcagtgtattgtgcttggtcagagtagctaagccctggtcttaggcctgagcctggagtctgcccccatttcctttctcttgcggtcgcactagtg
>trp53_90:189_2+mut
gcttcgatatccgcatgctaattctctgccctgggggctgggctccttattgctgcttaggcctagaaagtttaagtatgtggaagaggagagtgagttgtaagttagacgcatcctccccccaatcttttttatatagattcgtctacaatgctgcgatatacagacgcaacgctacctagctgaacgaggactataaaatcacttgtgtattgtgcttggtcagagtagctaagccctggtcttaggcctgagcctggagtctgcccccatttcctttctcttgcggtcgcactagtg
>cdc42_55:104_3+mut
gcttcgatatccgcatgctaaggctgggatatgggctctgattgacagggaaggatagaaaagggggagcgaggatcagagagtctcaacactctatctttttccctcctctttacatttctttggtgatgtaatcagaagatggatgctaacccgaaaagaggagagaaggacaaaacatgtgatgaggaggatgcctgagaggggaggggaggagggagagtgaggcaggggagaacccaaacccgagaacttttctctggggtggggcttgggattgctcttgcggtcgcactagtg
>trp53_90:189_3+mut
gcttcgatatccgcatgctaattctctgccctgggggctgggctccttattgctgcttaggcctagaaagtttaagtatgtggaagaggagagtgagttgtaagttagaattctgcggtaagcgtctaaatttggccattatggaataaatataacctgtaaatgttaaactaaatatcaggcggactttttccaagggggtcagctatgtattgtgcttggtcagagtagctaagccctggtcttaggcctgagcctggagtctgcccccatttcctttctcttgcggtcgcactagtg
>trp53_91:190_1+mut
gcttcgatatccgcatgctaattctctgccctgggggctgggctccttattgctgcttaggcctagaaagtttaagtatgtggaagaggagagtgagttgtaagttagatttctaattccagtaatctacccggcttagtagatacccacaagagcccaccctgacctctttcaatttgcacaacaccctagtacttgtgccccgtgctttattgtgcttggtcagagtagctaagccctggtcttaggcctgagcctggagtctgcccccatttcctttctcttgcggtcgcactagtg
>trp53_91:190_2+mut
gcttcgatatccgcatgctaattctctgccctgggggctgggctccttattgctgcttaggcctagaaagtttaagtatgtggaagaggagagtgagttgtaagttagatcgtcgccctttgggtcgactgtctgttttatgctaccttacggtgtcgcaactcgctcccaaagagctgtcctgcacagcaccctgcgtgcctctcagactattgtgcttggtcagagtagctaagccctggtcttaggcctgagcctggagtctgcccccatttcctttctcttgcggtcgcactagtg
>trp53_91:190_3+mut
gcttcgatatccgcatgctaattctctgccctgggggctgggctccttattgctgcttaggcctagaaagtttaagtatgtggaagaggagagtgagttgtaagttagatgcctgcccattcgacctccagtgttcaagagtctcgtttccggcttaccctccgagctcaaagaattcttggcgccacttgtcctaggacatcagttacatattgtgcttggtcagagtagctaagccctggtcttaggcctgagcctggagtctgcccccatttcctttctcttgcggtcgcactagtg
>trp53_92:191_1+mut
gcttcgatatccgcatgctaattctctgccctgggggctgggctccttattgctgcttaggcctagaaagtttaagtatgtggaagaggagagtgagttgtaagttagatacaagacgctttgaacgatcctgagatataaaggtcttattaacgtctccctcgggaactttaatttgcactcgtttcgctgttaataaaaaccccggccaattgtgcttggtcagagtagctaagccctggtcttaggcctgagcctggagtctgcccccatttcctttctcttgcggtcgcactagtg
>trp53_92:191_2+mut
gcttcgatatccgcatgctaattctctgccctgggggctgggctccttattgctgcttaggcctagaaagtttaagtatgtggaagaggagagtgagttgtaagttagatatcacaggaatgccccgaacggttgttttcggcgccattaaggatcacccatttggccgcatagatatgtagatttcataggtacagaaggacttcagttgattgtgcttggtcagagtagctaagccctggtcttaggcctgagcctggagtctgcccccatttcctttctcttgcggtcgcactagtg
>trp53_92:191_3+mut
gcttcgatatccgcatgctaattctctgccctgggggctgggctccttattgctgcttaggcctagaaagtttaagtatgtggaagaggagagtgagttgtaagttagatagccgcgtcaaggcacgtatgtttcacgctggagagaaaccagtgttggaatcctgccacaacaatacctaccacttcgagttcatcctaccccgttcaagattgtgcttggtcagagtagctaagccctggtcttaggcctgagcctggagtctgcccccatttcctttctcttgcggtcgcactagtg
>trp53_93:192_1+mut
gcttcgatatccgcatgctaattctctgccctgggggctgggctccttattgctgcttaggcctagaaagtttaagtatgtggaagaggagagtgagttgtaagttagataacagtgcactctaaacctatgtgctaatcgtatcgctacttgcattgaaatccgtttgatcgaatccctccttccacttgcatagggggaactttaccaacttgtgcttggtcagagtagctaagccctggtcttaggcctgagcctggagtctgcccccatttcctttctcttgcggtcgcactagtg
>trp53_93:192_2+mut
gcttcgatatccgcatgctaattctctgccctgggggctgggctccttattgctgcttaggcctagaaagtttaagtatgtggaagaggagagtgagttgtaagttagataatacctgacatccaagcctgtttttagttatgccctattaagaacatcccttcatcaaacaagagcgcccttgccacctgttatgtggcatcattacttggttgtgcttggtcagagtagctaagccctggtcttaggcctgagcctggagtctgcccccatttcctttctcttgcggtcgcactagtg
>trp53_93:192_3+mut
gcttcgatatccgcatgctaattctctgccctgggggctgggctccttattgctgcttaggcctagaaagtttaagtatgtggaagaggagagtgagttgtaagttagataattgcgtaacggcttgtccgctactcacattacaactactatcttccaacttcattcaaaaactcatgtggtggccctttgtactcgtcattacttcatatttgtgcttggtcagagtagctaagccctggtcttaggcctgagcctggagtctgcccccatttcctttctcttgcggtcgcactagtg
>cdc42_56:60_3+mut
gcttcgatatccgcatgctaaggctgggatatgggctctgattgacagggaaggatagaaaagggggagcgaggccgtgtagagaggggagaaggcggcgacggagcaaagggagggaagaggaggtgatgtaatcagaagatggatgctaacccgaaaagaggagagaaggacaaaacatgtgatgaggaggatgcctgagaggggaggggaggagggagagtgaggcaggggagaacccaaacccgagaacttttctctggggtggggcttgggattgctcttgcggtcgcactagtg
>cdc42_56:105_1+mut
gcttcgatatccgcatgctaaggctgggatatgggctctgattgacagggaaggatagaaaagggggagcgaggcggtgctattcaattccttcttccacctacctaccgacagttatgtgtaccgtgatgtaatcagaagatggatgctaacccgaaaagaggagagaaggacaaaacatgtgatgaggaggatgcctgagaggggaggggaggagggagagtgaggcaggggagaacccaaacccgagaacttttctctggggtggggcttgggattgctcttgcggtcgcactagtg
>trp53_94:193_1+mut
gcttcgatatccgcatgctaattctctgccctgggggctgggctccttattgctgcttaggcctagaaagtttaagtatgtggaagaggagagtgagttgtaagttagataagcgatcaacccgcacctttgggcccggcggggagcataaggcgtatcttctggcttgaatagcgtgtaatcattccttattacacaaggaaagcaatcggatgtgcttggtcagagtagctaagccctggtcttaggcctgagcctggagtctgcccccatttcctttctcttgcggtcgcactagtg
>trp53_94:193_2+mut
gcttcgatatccgcatgctaattctctgccctgggggctgggctccttattgctgcttaggcctagaaagtttaagtatgtggaagaggagagtgagttgtaagttagataagaatcttcagccttcatttgcatccttcagcgtaatacctttgtacatatttagttccacgactaggtatctgtatgtttttaggatactacgtaaatccgtgtgcttggtcagagtagctaagccctggtcttaggcctgagcctggagtctgcccccatttcctttctcttgcggtcgcactagtg
>trp53_94:193_3+mut
gcttcgatatccgcatgctaattctctgccctgggggctgggctccttattgctgcttaggcctagaaagtttaagtatgtggaagaggagagtgagttgtaagttagataagaccccttcgcgcaccaacggtccaaccttgctcctttattatgtcgcttccggctgtccagcctgctcgcgcttccagcaatgcaagatactaacctcggtgtgcttggtcagagtagctaagccctggtcttaggcctgagcctggagtctgcccccatttcctttctcttgcggtcgcactagtg
>trp53_95:194_1+mut
gcttcgatatccgcatgctaattctctgccctgggggctgggctccttattgctgcttaggcctagaaagtttaagtatgtggaagaggagagtgagttgtaagttagataagggttcacaggatcttttttcactcgtagaggtgctatcttcacagacacctgtctctatggcgtccaatatttctcaagtaatgcgggccagctgttgcgagtgcttggtcagagtagctaagccctggtcttaggcctgagcctggagtctgcccccatttcctttctcttgcggtcgcactagtg
>trp53_95:194_2+mut
gcttcgatatccgcatgctaattctctgccctgggggctgggctccttattgctgcttaggcctagaaagtttaagtatgtggaagaggagagtgagttgtaagttagataaggacgccaactgttcacagtcttatagataggaacccatagtgctcctttctgcatcactgaatttgtagaagttcgtgctccatctccacttaaatcagaagtgcttggtcagagtagctaagccctggtcttaggcctgagcctggagtctgcccccatttcctttctcttgcggtcgcactagtg
>trp53_95:194_3+mut
gcttcgatatccgcatgctaattctctgccctgggggctgggctccttattgctgcttaggcctagaaagtttaagtatgtggaagaggagagtgagttgtaagttagataaggcccttcttggtctcaatccgctagccgaggtaacaataacattggtattcgtctgaaaggccagtcctcactaattattctacatggtctccggtagtaagtgcttggtcagagtagctaagccctggtcttaggcctgagcctggagtctgcccccatttcctttctcttgcggtcgcactagtg
>trp53_96:195_1+mut
gcttcgatatccgcatgctaattctctgccctgggggctgggctccttattgctgcttaggcctagaaagtttaagtatgtggaagaggagagtgagttgtaagttagataaggttctcactgctttacatgcataagtagtagacaccccattattggatcttattagttcagaccgtcgtcgccccgaatccaaccaccttctagctcagggctgcttggtcagagtagctaagccctggtcttaggcctgagcctggagtctgcccccatttcctttctcttgcggtcgcactagtg
>trp53_96:195_2+mut
gcttcgatatccgcatgctaattctctgccctgggggctgggctccttattgctgcttaggcctagaaagtttaagtatgtggaagaggagagtgagttgtaagttagataaggtattacatgacagtaagtcgtcatgcttcctccacaaaacagtcgtttacagccgactcactagttccagtccagaagccatccagatatgtaaatccgactgcttggtcagagtagctaagccctggtcttaggcctgagcctggagtctgcccccatttcctttctcttgcggtcgcactagtg
>trp53_96:195_3+mut
gcttcgatatccgcatgctaattctctgccctgggggctgggctccttattgctgcttaggcctagaaagtttaagtatgtggaagaggagagtgagttgtaagttagataaggtcgctcagcgtccaaagctgctcactttgcagtcttaggcgtcggccatgtcctccttaaactcctccctccttgcagaccgtcggccaaccggaccggcctgcttggtcagagtagctaagccctggtcttaggcctgagcctggagtctgcccccatttcctttctcttgcggtcgcactagtg
>trp53_97:196_1+mut
gcttcgatatccgcatgctaattctctgccctgggggctgggctccttattgctgcttaggcctagaaagtttaagtatgtggaagaggagagtgagttgtaagttagataaggtgttcaccggtagcccgccaccatgctaggtcaaaattatttctctcatcggctctaagattatccgtctgtatgcgcatcgcagagtccgagccaacggacgcttggtcagagtagctaagccctggtcttaggcctgagcctggagtctgcccccatttcctttctcttgcggtcgcactagtg
>cdc42_56:105_2+mut
gcttcgatatccgcatgctaaggctgggatatgggctctgattgacagggaaggatagaaaagggggagcgaggcttaactagtttccagacgttttttcgtccgcacttcaagattctcctatcgtgatgtaatcagaagatggatgctaacccgaaaagaggagagaaggacaaaacatgtgatgaggaggatgcctgagaggggaggggaggagggagagtgaggcaggggagaacccaaacccgagaacttttctctggggtggggcttgggattgctcttgcggtcgcactagtg
>trp53_97:196_2+mut
gcttcgatatccgcatgctaattctctgccctgggggctgggctccttattgctgcttaggcctagaaagtttaagtatgtggaagaggagagtgagttgtaagttagataaggtgccttactcatctttctcacttgccggagaccatccgaagcccccctctagccgccccctgccgcccagtctttcagacttcaaggttcctactcgtaacagcttggtcagagtagctaagccctggtcttaggcctgagcctggagtctgcccccatttcctttctcttgcggtcgcactagtg
>trp53_97:196_3+mut
gcttcgatatccgcatgctaattctctgccctgggggctgggctccttattgctgcttaggcctagaaagtttaagtatgtggaagaggagagtgagttgtaagttagataaggtggtatacggattctttgctctaaccgaagtgtctttaatggacattcagtgcaattccctcccgagttgtataccggtctgtgtaaccacaagttgcagcggcttggtcagagtagctaagccctggtcttaggcctgagcctggagtctgcccccatttcctttctcttgcggtcgcactagtg
>trp53_98:197_1+mut
gcttcgatatccgcatgctaattctctgccctgggggctgggctccttattgctgcttaggcctagaaagtttaagtatgtggaagaggagagtgagttgtaagttagataaggtgacaatgggactaaatggggtcagaagagtaaatacaatgctgccctttgctagactggtgaggaagttgtaacaacttcagcggacaagttactgccgacacttggtcagagtagctaagccctggtcttaggcctgagcctggagtctgcccccatttcctttctcttgcggtcgcactagtg
>trp53_98:197_2+mut
gcttcgatatccgcatgctaattctctgccctgggggctgggctccttattgctgcttaggcctagaaagtttaagtatgtggaagaggagagtgagttgtaagttagataaggtgagatcctctagtccgggtgttataaaggacatcctagatcaggttcctttaagacacgatctgtattaccttgaacctctcagcaacccctgaaagcacatcttggtcagagtagctaagccctggtcttaggcctgagcctggagtctgcccccatttcctttctcttgcggtcgcactagtg
>trp53_98:197_3+mut
gcttcgatatccgcatgctaattctctgccctgggggctgggctccttattgctgcttaggcctagaaagtttaagtatgtggaagaggagagtgagttgtaagttagataaggtgacccatcatagttcctgtgcaactgtggcgtcatttattcctaacaacgtacatttggagtgcccgcgtcaccaacttctcatgcaactagcctcccgactcttggtcagagtagctaagccctggtcttaggcctgagcctggagtctgcccccatttcctttctcttgcggtcgcactagtg
>trp53_99:198_1+mut
gcttcgatatccgcatgctaattctctgccctgggggctgggctccttattgctgcttaggcctagaaagtttaagtatgtggaagaggagagtgagttgtaagttagataaggtgaacatgcctccccattgggactccaaatcgctcctgactgtcatacttagaaaatcggtttggaatagcccattggaattcctgcaaactagaaacagtcagttggtcagagtagctaagccctggtcttaggcctgagcctggagtctgcccccatttcctttctcttgcggtcgcactagtg
>trp53_99:198_2+mut
gcttcgatatccgcatgctaattctctgccctgggggctgggctccttattgctgcttaggcctagaaagtttaagtatgtggaagaggagagtgagttgtaagttagataaggtgaatacgcacaccatgctgccatctatactctcatatgagttcaattagactacaatagacacgtcgatgtatctactcattcgcataacaaaaccggcaatgttggtcagagtagctaagccctggtcttaggcctgagcctggagtctgcccccatttcctttctcttgcggtcgcactagtg
>trp53_99:198_3+mut
gcttcgatatccgcatgctaattctctgccctgggggctgggctccttattgctgcttaggcctagaaagtttaagtatgtggaagaggagagtgagttgtaagttagataaggtgaactaggacctcccgcggtatataaagcaaacaccttttgccactcaggtctcattgcttccgagtaatctttcgcccatcggcgtattctgatgggacccattggtcagagtagctaagccctggtcttaggcctgagcctggagtctgcccccatttcctttctcttgcggtcgcactagtg
>trp53_100:199_1+mut
gcttcgatatccgcatgctaattctctgccctgggggctgggctccttattgctgcttaggcctagaaagtttaagtatgtggaagaggagagtgagttgtaagttagataaggtgaagtattgctgaattgttcacttctgagtgccaatgttttagaatcacggtccattggagttgacgatccctcaggataacgacaccatcgctcaggccacggtggtcagagtagctaagccctggtcttaggcctgagcctggagtctgcccccatttcctttctcttgcggtcgcactagtg
>trp53_100:199_2+mut
gcttcgatatccgcatgctaattctctgccctgggggctgggctccttattgctgcttaggcctagaaagtttaagtatgtggaagaggagagtgagttgtaagttagataaggtgaagtattacctccttgcacccggcggagaccttccgatggtccttcctgccaatacaaagccttatcacaaaccagtacggcaaatacgtagttacggtgtagtggtcagagtagctaagccctggtcttaggcctgagcctggagtctgcccccatttcctttctcttgcggtcgcactagtg
>cdc42_56:105_3+mut
gcttcgatatccgcatgctaaggctgggatatgggctctgattgacagggaaggatagaaaagggggagcgaggcggagtcttactcatttccttataatcattctacctcctttatccttcttagtgatgtaatcagaagatggatgctaacccgaaaagaggagagaaggacaaaacatgtgatgaggaggatgcctgagaggggaggggaggagggagagtgaggcaggggagaacccaaacccgagaacttttctctggggtggggcttgggattgctcttgcggtcgcactagtg
>trp53_100:199_3+mut
gcttcgatatccgcatgctaattctctgccctgggggctgggctccttattgctgcttaggcctagaaagtttaagtatgtggaagaggagagtgagttgtaagttagataaggtgaagcccgacccatagggttccgtattacaacttccggaggccaaaaacgccactacactcagctgttttcactagtacatgctagaaccaaacaaggctaaagtggtcagagtagctaagccctggtcttaggcctgagcctggagtctgcccccatttcctttctcttgcggtcgcactagtg
>trp53_101:200_1+mut
gcttcgatatccgcatgctaattctctgccctgggggctgggctccttattgctgcttaggcctagaaagtttaagtatgtggaagaggagagtgagttgtaagttagataaggtgaaggttggtcttattggtgttataagcctccttatggttttgataacgatcagcacccctatcaagatctttctactttagggaataacaaaaaataatcctgaggtcagagtagctaagccctggtcttaggcctgagcctggagtctgcccccatttcctttctcttgcggtcgcactagtg
>trp53_101:200_2+mut
gcttcgatatccgcatgctaattctctgccctgggggctgggctccttattgctgcttaggcctagaaagtttaagtatgtggaagaggagagtgagttgtaagttagataaggtgaaggttggcacccactgagactgtaagttgaatcaaacactcatatagttaactctgccgcttcagtttaatgtgtcctttctaaattccaaccagcaaataacggtcagagtagctaagccctggtcttaggcctgagcctggagtctgcccccatttcctttctcttgcggtcgcactagtg
>trp53_101:200_3+mut
gcttcgatatccgcatgctaattctctgccctgggggctgggctccttattgctgcttaggcctagaaagtttaagtatgtggaagaggagagtgagttgtaagttagataaggtgaaggactgcaccacgccggctgccttacacccttagtattctcataatagatgctccgcttttcgcaagtattcgcatttcggcaccatagcttacgccgatcgggtcagagtagctaagccctggtcttaggcctgagcctggagtctgcccccatttcctttctcttgcggtcgcactagtg
>trp53_102:201_1+mut
gcttcgatatccgcatgctaattctctgccctgggggctgggctccttattgctgcttaggcctagaaagtttaagtatgtggaagaggagagtgagttgtaagttagataaggtgaagggtcgttgctcttgtccttgcagataaaatccagaggtccccccttgcaccttcgtgttcaagcgcatcgtggtctgcagggccctttcaagtagaatagacgtcagagtagctaagccctggtcttaggcctgagcctggagtctgcccccatttcctttctcttgcggtcgcactagtg
>trp53_102:201_2+mut
gcttcgatatccgcatgctaattctctgccctgggggctgggctccttattgctgcttaggcctagaaagtttaagtatgtggaagaggagagtgagttgtaagttagataaggtgaaggggtaccgtactcttcttgctggattcacataagtgcccatacctagcacctagattccgtggctctatttttatcgtcaacccttcggctgtcacgtagatgtcagagtagctaagccctggtcttaggcctgagcctggagtctgcccccatttcctttctcttgcggtcgcactagtg
>trp53_102:201_3+mut
gcttcgatatccgcatgctaattctctgccctgggggctgggctccttattgctgcttaggcctagaaagtttaagtatgtggaagaggagagtgagttgtaagttagataaggtgaagggctaccttttggtgccatctaagttgtaaacttcattgccccctttacaatacgccccctgtctctcagaacactacaggctttccaaccaccatacgaaagtcagagtagctaagccctggtcttaggcctgagcctggagtctgcccccatttcctttctcttgcggtcgcactagtg
>trp53_103:202_1+mut
gcttcgatatccgcatgctaattctctgccctgggggctgggctccttattgctgcttaggcctagaaagtttaagtatgtggaagaggagagtgagttgtaagttagataaggtgaagggacgtcgcactgtatccatagagttcactaaatcggcgcaatttatcaatcaacagttcaaccagtttgaggcacgtcgcgtatttgaccgccccgcacctttcagagtagctaagccctggtcttaggcctgagcctggagtctgcccccatttcctttctcttgcggtcgcactagtg
>trp53_103:202_2+mut
gcttcgatatccgcatgctaattctctgccctgggggctgggctccttattgctgcttaggcctagaaagtttaagtatgtggaagaggagagtgagttgtaagttagataaggtgaagggaggtctttttgtgcaattaaaacaaatttcttctgtccatcctttcaaaccagtgcttacttggacaccagaatgtataatcctcaatccccctgttagactcagagtagctaagccctggtcttaggcctgagcctggagtctgcccccatttcctttctcttgcggtcgcactagtg
>trp53_103:202_3+mut
gcttcgatatccgcatgctaattctctgccctgggggctgggctccttattgctgcttaggcctagaaagtttaagtatgtggaagaggagagtgagttgtaagttagataaggtgaagggagctctcttctgttcttgcaaataacctacataatctgcacacgctaccctggacatgactttgactgcattatgtctgctatgcacctccactcaagcaatcagagtagctaagccctggtcttaggcctgagcctggagtctgcccccatttcctttctcttgcggtcgcactagtg
>cdc42_57:106_1+mut
gcttcgatatccgcatgctaaggctgggatatgggctctgattgacagggaaggatagaaaagggggagcgaggcagcatgtgccaccttctgacgccaatgctttaccgctctacattcgctttatgatgtaatcagaagatggatgctaacccgaaaagaggagagaaggacaaaacatgtgatgaggaggatgcctgagaggggaggggaggagggagagtgaggcaggggagaacccaaacccgagaacttttctctggggtggggcttgggattgctcttgcggtcgcactagtg
>trp53_104:203_1+mut
gcttcgatatccgcatgctaattctctgccctgggggctgggctccttattgctgcttaggcctagaaagtttaagtatgtggaagaggagagtgagttgtaagttagataaggtgaagggaacaataattggtttcgctatatagtattatactcttgccatgggcaatacggagaccacttagttcctacatcgtgtggactcatgttagggaacaactcacagagtagctaagccctggtcttaggcctgagcctggagtctgcccccatttcctttctcttgcggtcgcactagtg
>trp53_104:203_2+mut
gcttcgatatccgcatgctaattctctgccctgggggctgggctccttattgctgcttaggcctagaaagtttaagtatgtggaagaggagagtgagttgtaagttagataaggtgaagggaaaaataactgtgctctgttaactgcctaagttatttgtatattcctgtctaacgagtcatctgtccctgcttttggtagccttcaaatgcggcgctaataacagagtagctaagccctggtcttaggcctgagcctggagtctgcccccatttcctttctcttgcggtcgcactagtg
>trp53_104:203_3+mut
gcttcgatatccgcatgctaattctctgccctgggggctgggctccttattgctgcttaggcctagaaagtttaagtatgtggaagaggagagtgagttgtaagttagataaggtgaagggaacccgtaacgtgcttataagctcctatctttttcagaatcccgcatgccaacactggcactggtaagtacttcgtaggctaaccggtagcactatgcattccagagtagctaagccctggtcttaggcctgagcctggagtctgcccccatttcctttctcttgcggtcgcactagtg
>trp53_105:204_1+mut
gcttcgatatccgcatgctaattctctgccctgggggctgggctccttattgctgcttaggcctagaaagtttaagtatgtggaagaggagagtgagttgtaagttagataaggtgaagggaatacgctctgttcccggcatgctgtataataaatccattcagtcttaaaaactgagccctcgttcaccgccatgtatagaccccagccgtaatcagaaccatagagtagctaagccctggtcttaggcctgagcctggagtctgcccccatttcctttctcttgcggtcgcactagtg
>trp53_105:204_2+mut
gcttcgatatccgcatgctaattctctgccctgggggctgggctccttattgctgcttaggcctagaaagtttaagtatgtggaagaggagagtgagttgtaagttagataaggtgaagggaattatctacgcgttattttgagaaaaaccttaagtggctactatccacaagatgtgtaactagcaataactcagcaagccctctggatctggcgatagtacaagagtagctaagccctggtcttaggcctgagcctggagtctgcccccatttcctttctcttgcggtcgcactagtg
>trp53_105:204_3+mut
gcttcgatatccgcatgctaattctctgccctgggggctgggctccttattgctgcttaggcctagaaagtttaagtatgtggaagaggagagtgagttgtaagttagataaggtgaagggaatattctaccggtttttatgacacctctaaactcaggttctggtcactcacattcgccggagtcatgtgcccctccgagtatcagcctgccaaacacccccaagagtagctaagccctggtcttaggcctgagcctggagtctgcccccatttcctttctcttgcggtcgcactagtg
>trp53_106:205_1+mut
gcttcgatatccgcatgctaattctctgccctgggggctgggctccttattgctgcttaggcctagaaagtttaagtatgtggaagaggagagtgagttgtaagttagataaggtgaagggaatgttctcttgagcttttggacacctatttttttccgattatgttagctcgaatccgaacctgctagtagcctatcagcaactcggataccgcgttcaatagggagtagctaagccctggtcttaggcctgagcctggagtctgcccccatttcctttctcttgcggtcgcactagtg
>trp53_106:205_2+mut
gcttcgatatccgcatgctaattctctgccctgggggctgggctccttattgctgcttaggcctagaaagtttaagtatgtggaagaggagagtgagttgtaagttagataaggtgaagggaatgataacgccaccatgctgggtcccatcagtactggctaacttcacttagatgagccagtatcattaacaccggggcgccctttattgggacccgcgctcacgagtagctaagccctggtcttaggcctgagcctggagtctgcccccatttcctttctcttgcggtcgcactagtg
>trp53_106:205_3+mut
gcttcgatatccgcatgctaattctctgccctgggggctgggctccttattgctgcttaggcctagaaagtttaagtatgtggaagaggagagtgagttgtaagttagataaggtgaagggaatgcgttacgtacatagatgcctgttatattttcaggttccgttctcattacttatgacgaagaaataagcaagtaagccacgttcctcccaaccagcccaacgagtagctaagccctggtcttaggcctgagcctggagtctgcccccatttcctttctcttgcggtcgcactagtg
>trp53_107:206_1+mut
gcttcgatatccgcatgctaattctctgccctgggggctgggctccttattgctgcttaggcctagaaagtttaagtatgtggaagaggagagtgagttgtaagttagataaggtgaagggaatggctattctattcggatgcctaataacatagcataaaatctcccctaagcagtgccagaatttatttgtatagatcccaagttatcctcgaaaaacccctgaagtagctaagccctggtcttaggcctgagcctggagtctgcccccatttcctttctcttgcggtcgcactagtg
>cdc42_57:106_2+mut
gcttcgatatccgcatgctaaggctgggatatgggctctgattgacagggaaggatagaaaagggggagcgaggcatagcttgtttcttgctcaaacagccaactagctgaactaaatgccacctctgatgtaatcagaagatggatgctaacccgaaaagaggagagaaggacaaaacatgtgatgaggaggatgcctgagaggggaggggaggagggagagtgaggcaggggagaacccaaacccgagaacttttctctggggtggggcttgggattgctcttgcggtcgcactagtg
>trp53_107:206_2+mut
gcttcgatatccgcatgctaattctctgccctgggggctgggctccttattgctgcttaggcctagaaagtttaagtatgtggaagaggagagtgagttgtaagttagataaggtgaagggaatgggttattgactcagtagcttgtacacaaaagtccatcattcacccataatttcgcccatctcatcgttactcatgactcgtagccgcgcaaaacatccatcagtagctaagccctggtcttaggcctgagcctggagtctgcccccatttcctttctcttgcggtcgcactagtg
>trp53_107:206_3+mut
gcttcgatatccgcatgctaattctctgccctgggggctgggctccttattgctgcttaggcctagaaagtttaagtatgtggaagaggagagtgagttgtaagttagataaggtgaagggaatggtttagccatcaagtatacacaaccagtcgccccccccgatttccttaacgcgccacagctcacagtcaagcgtcctctgctgccctcctaagcgtcgagcagtagctaagccctggtcttaggcctgagcctggagtctgcccccatttcctttctcttgcggtcgcactagtg
>trp53_108:207_1+mut
gcttcgatatccgcatgctaattctctgccctgggggctgggctccttattgctgcttaggcctagaaagtttaagtatgtggaagaggagagtgagttgtaagttagataaggtgaagggaatggaacatttgcacagtgtccagctaacggagccgataatcgttagacccctgacgcggaggtccctgtcccacgtcgtactcgattatagagttgccaatctggtagctaagccctggtcttaggcctgagcctggagtctgcccccatttcctttctcttgcggtcgcactagtg
>trp53_108:207_2+mut
gcttcgatatccgcatgctaattctctgccctgggggctgggctccttattgctgcttaggcctagaaagtttaagtatgtggaagaggagagtgagttgtaagttagataaggtgaagggaatggataagcctgatgtagtagtaactctgtaggtcacattttgccgatacccgtttcactacaaattggattacatagtattttctaacacaaagagccaagtggtagctaagccctggtcttaggcctgagcctggagtctgcccccatttcctttctcttgcggtcgcactagtg
>trp53_108:207_3+mut
gcttcgatatccgcatgctaattctctgccctgggggctgggctccttattgctgcttaggcctagaaagtttaagtatgtggaagaggagagtgagttgtaagttagataaggtgaagggaatggaactctcagcattcaagtagacacttgtggagaaacttatcaacaaaatcagccggaggttagtgtattaggaccaatttggaaagacactgaataagtctgtagctaagccctggtcttaggcctgagcctggagtctgcccccatttcctttctcttgcggtcgcactagtg
>trp53_109:208_1+mut
gcttcgatatccgcatgctaattctctgccctgggggctgggctccttattgctgcttaggcctagaaagtttaagtatgtggaagaggagagtgagttgtaagttagataaggtgaagggaatggagcttcggtttggattcctaaatacatagtatctcactggatccaaactccgcacttggaatccacatttccgcgcttcttgcagcggcctgccctaagctctagctaagccctggtcttaggcctgagcctggagtctgcccccatttcctttctcttgcggtcgcactagtg
>trp53_109:208_2+mut
gcttcgatatccgcatgctaattctctgccctgggggctgggctccttattgctgcttaggcctagaaagtttaagtatgtggaagaggagagtgagttgtaagttagataaggtgaagggaatggagtcgggagcaacaggcttgactcttatattgcttatgttaaccaagccttgctggaagattttatttaggcacgtatgctgccgtggagttcgatgttctatagctaagccctggtcttaggcctgagcctggagtctgcccccatttcctttctcttgcggtcgcactagtg
>trp53_109:208_3+mut
gcttcgatatccgcatgctaattctctgccctgggggctgggctccttattgctgcttaggcctagaaagtttaagtatgtggaagaggagagtgagttgtaagttagataaggtgaagggaatggagtctggggcaactgtggcacctcattaatctctcatcaccacattcatgattaatcgctttccacataatatcccactctcatgggataagagtcgagttatagctaagccctggtcttaggcctgagcctggagtctgcccccatttcctttctcttgcggtcgcactagtg
>trp53_110:209_1+mut
gcttcgatatccgcatgctaattctctgccctgggggctgggctccttattgctgcttaggcctagaaagtttaagtatgtggaagaggagagtgagttgtaagttagataaggtgaagggaatggaggttcgagctttagtcgcaaaatcgacattcacaccgggccaaacagtgaccaacatgaccgcggaattccgagccagcgcaacgggtgcgcgttagctcaaagctaagccctggtcttaggcctgagcctggagtctgcccccatttcctttctcttgcggtcgcactagtg
>trp53_110:209_2+mut
gcttcgatatccgcatgctaattctctgccctgggggctgggctccttattgctgcttaggcctagaaagtttaagtatgtggaagaggagagtgagttgtaagttagataaggtgaagggaatggaggtgcggcccgcatgccacaccatggcagcgatcacgactagcacaaccttcaggagtttccagccctgcgtccacatcacctaccccgcaacatatgacagagctaagccctggtcttaggcctgagcctggagtctgcccccatttcctttctcttgcggtcgcactagtg
>cdc42_57:106_3+mut
gcttcgatatccgcatgctaaggctgggatatgggctctgattgacagggaaggatagaaaagggggagcgaggcacaaaccgtcctattagcctgtaactgattcgtgccaatctctcattataatgatgtaatcagaagatggatgctaacccgaaaagaggagagaaggacaaaacatgtgatgaggaggatgcctgagaggggaggggaggagggagagtgaggcaggggagaacccaaacccgagaacttttctctggggtggggcttgggattgctcttgcggtcgcactagtg
>trp53_110:209_3+mut
gcttcgatatccgcatgctaattctctgccctgggggctgggctccttattgctgcttaggcctagaaagtttaagtatgtggaagaggagagtgagttgtaagttagataaggtgaagggaatggaggccttagatacattacaatctcaggattccatctactgacaaccgctgagttcgcgtcttcatgtacttgaacacactaaaactagtacggaatatttgtcagctaagccctggtcttaggcctgagcctggagtctgcccccatttcctttctcttgcggtcgcactagtg
>trp53_111:210_1+mut
gcttcgatatccgcatgctaattctctgccctgggggctgggctccttattgctgcttaggcctagaaagtttaagtatgtggaagaggagagtgagttgtaagttagataaggtgaagggaatggagggcgcacaaacatagcaatatttgtcggctacaaccactccactgattcgcagccttctttcagaacttaggatattaggttagacagtacgtcggccgtgggctaagccctggtcttaggcctgagcctggagtctgcccccatttcctttctcttgcggtcgcactagtg
>trp53_111:210_2+mut
gcttcgatatccgcatgctaattctctgccctgggggctgggctccttattgctgcttaggcctagaaagtttaagtatgtggaagaggagagtgagttgtaagttagataaggtgaagggaatggagggttgggaaagttggcagtactaaaatcctcaaaacggccgacacccttctagcagctctgaatcatataggaaaatttcccataacgatactaggtagtcggctaagccctggtcttaggcctgagcctggagtctgcccccatttcctttctcttgcggtcgcactagtg
>trp53_111:210_3+mut
gcttcgatatccgcatgctaattctctgccctgggggctgggctccttattgctgcttaggcctagaaagtttaagtatgtggaagaggagagtgagttgtaagttagataaggtgaagggaatggagggccgtgcagtctagtaccccattgaggagattcagatttgtaaaacgactcatatctcttcggacaatagaatctttgaccgtagagttcataagcccaccgctaagccctggtcttaggcctgagcctggagtctgcccccatttcctttctcttgcggtcgcactagtg
>trp53_112:211_1+mut
gcttcgatatccgcatgctaattctctgccctgggggctgggctccttattgctgcttaggcctagaaagtttaagtatgtggaagaggagagtgagttgtaagttagataaggtgaagggaatggagggagttcacagcataccgttcaaggtggacgcaaaggcttaatacattcttcatcgtaccgcttattgtctccacacaagatcgacccaacctccggacagctctaagccctggtcttaggcctgagcctggagtctgcccccatttcctttctcttgcggtcgcactagtg
>trp53_112:211_2+mut
gcttcgatatccgcatgctaattctctgccctgggggctgggctccttattgctgcttaggcctagaaagtttaagtatgtggaagaggagagtgagttgtaagttagataaggtgaagggaatggagggacgtgacagcggacaattcaatgcagccgcctctactagccccgatttctaccagattccagcacggcgagtaagtacatcgagagagaattcgcagcagtctaagccctggtcttaggcctgagcctggagtctgcccccatttcctttctcttgcggtcgcactagtg
>trp53_112:211_3+mut
gcttcgatatccgcatgctaattctctgccctgggggctgggctccttattgctgcttaggcctagaaagtttaagtatgtggaagaggagagtgagttgtaagttagataaggtgaagggaatggagggatgtcattgctactcatctacgttagttaccaccatacgcaagaacagttagctgataccttacagtgtcgccctttacacgagccttagtcaatttcattctaagccctggtcttaggcctgagcctggagtctgcccccatttcctttctcttgcggtcgcactagtg
>trp53_113:212_1+mut
gcttcgatatccgcatgctaattctctgccctgggggctgggctccttattgctgcttaggcctagaaagtttaagtatgtggaagaggagagtgagttgtaagttagataaggtgaagggaatggagggaatattcggcagcgtgatcaaaaagtacccctagggccacaaggtcttgtataggtattcagattttggggtacttgattacgacgcgcatcatctgcactttaagccctggtcttaggcctgagcctggagtctgcccccatttcctttctcttgcggtcgcactagtg
>trp53_113:212_2+mut
gcttcgatatccgcatgctaattctctgccctgggggctgggctccttattgctgcttaggcctagaaagtttaagtatgtggaagaggagagtgagttgtaagttagataaggtgaagggaatggagggaagatccgtcttactgttctcaactcatgttaaggccagaccgaacccgtgtattaactcgtcatagaaaactattacacgggctattgcaaagttctataataagccctggtcttaggcctgagcctggagtctgcccccatttcctttctcttgcggtcgcactagtg
>trp53_113:212_3+mut
gcttcgatatccgcatgctaattctctgccctgggggctgggctccttattgctgcttaggcctagaaagtttaagtatgtggaagaggagagtgagttgtaagttagataaggtgaagggaatggagggaatggaagtcgaactatcttatatagctcccaccatctgctagatgagcagtaagttagaggttcagagcaacacagccagcgcagtagctcatgacaactgtaagccctggtcttaggcctgagcctggagtctgcccccatttcctttctcttgcggtcgcactagtg
>cdc42_58:107_1+mut
gcttcgatatccgcatgctaaggctgggatatgggctctgattgacagggaaggatagaaaagggggagcgaggcaacgtccgttctctttcttcgattccaccgatcgcaaacacattctcttaaggatgtaatcagaagatggatgctaacccgaaaagaggagagaaggacaaaacatgtgatgaggaggatgcctgagaggggaggggaggagggagagtgaggcaggggagaacccaaacccgagaacttttctctggggtggggcttgggattgctcttgcggtcgcactagtg
>trp53_114:213_1+mut
gcttcgatatccgcatgctaattctctgccctgggggctgggctccttattgctgcttaggcctagaaagtttaagtatgtggaagaggagagtgagttgtaagttagataaggtgaagggaatggagggaaagcccggtagggaaaccatatcggaggatcttggccctcaccctatcacgtacctactatacaggcgggtcatctcctacgaactggaaagtttcaactgaaagccctggtcttaggcctgagcctggagtctgcccccatttcctttctcttgcggtcgcactagtg
>trp53_114:213_2+mut
gcttcgatatccgcatgctaattctctgccctgggggctgggctccttattgctgcttaggcctagaaagtttaagtatgtggaagaggagagtgagttgtaagttagataaggtgaagggaatggagggaaaggcttctgtcttataacagattttccctcaggcttgttaaactctgaacaaccctcttttccgcataaatctttcctggcaagaaaaatgatatagcatcaagccctggtcttaggcctgagcctggagtctgcccccatttcctttctcttgcggtcgcactagtg
>trp53_114:213_3+mut
gcttcgatatccgcatgctaattctctgccctgggggctgggctccttattgctgcttaggcctagaaagtttaagtatgtggaagaggagagtgagttgtaagttagataaggtgaagggaatggagggaaagtttactgtgctgtctccaatgtaggcatccgtttatttagatcgttaccatacataataccagcgagtctgataaccccaccagcataattagagtaggaagccctggtcttaggcctgagcctggagtctgcccccatttcctttctcttgcggtcgcactagtg
>trp53_115:214_1+mut
gcttcgatatccgcatgctaattctctgccctgggggctgggctccttattgctgcttaggcctagaaagtttaagtatgtggaagaggagagtgagttgtaagttagataaggtgaagggaatggagggaaacccagttgtacaccataaggcactccaaatggccagattggcccttcactgcatcttagacatgcggataagaagaaggcctccagaatatgatcgctggcagccctggtcttaggcctgagcctggagtctgcccccatttcctttctcttgcggtcgcactagtg
>trp53_115:214_2+mut
gcttcgatatccgcatgctaattctctgccctgggggctgggctccttattgctgcttaggcctagaaagtttaagtatgtggaagaggagagtgagttgtaagttagataaggtgaagggaatggagggaaactttttcatctaccatatggaacctcactcttccaccaagccgtggaggcacctatttgaaaatctaataagtaccaccccaaaagataaatttacttggcagccctggtcttaggcctgagcctggagtctgcccccatttcctttctcttgcggtcgcactagtg
>trp53_115:214_3+mut
gcttcgatatccgcatgctaattctctgccctgggggctgggctccttattgctgcttaggcctagaaagtttaagtatgtggaagaggagagtgagttgtaagttagataaggtgaagggaatggagggaaactaaagcttcgcgcatctggattttgaaaccggttcctaaacctcgagtaatattgttttacttggcgaaagtagccgcgatgctcgcaggttgtggctggagccctggtcttaggcctgagcctggagtctgcccccatttcctttctcttgcggtcgcactagtg
>trp53_116:215_1+mut
gcttcgatatccgcatgctaattctctgccctgggggctgggctccttattgctgcttaggcctagaaagtttaagtatgtggaagaggagagtgagttgtaagttagataaggtgaagggaatggagggaaacattattaggctattccaattacaggtctcggcatgacaccttcggcccctccttgatttcagcctcgtcctaaaacagccagataaaaaattctccagaccgccctggtcttaggcctgagcctggagtctgcccccatttcctttctcttgcggtcgcactagtg
>trp53_116:215_2+mut
gcttcgatatccgcatgctaattctctgccctgggggctgggctccttattgctgcttaggcctagaaagtttaagtatgtggaagaggagagtgagttgtaagttagataaggtgaagggaatggagggaaacaatggatgatccccccttatagagactcattcaaacctagtcacgcctcggaaagctgaattcagcgatttttgctatacacaacgcccgcattccaagtcgccctggtcttaggcctgagcctggagtctgcccccatttcctttctcttgcggtcgcactagtg
>trp53_116:215_3+mut
gcttcgatatccgcatgctaattctctgccctgggggctgggctccttattgctgcttaggcctagaaagtttaagtatgtggaagaggagagtgagttgtaagttagataaggtgaagggaatggagggaaacaataccgaagtgcaaacttagcatgcacacgtttgtctactgactaggcacaaccaggtcaatcgagttatatgctacagaattcctaggtattagttgcggccctggtcttaggcctgagcctggagtctgcccccatttcctttctcttgcggtcgcactagtg
>trp53_117:216_1+mut
gcttcgatatccgcatgctaattctctgccctgggggctgggctccttattgctgcttaggcctagaaagtttaagtatgtggaagaggagagtgagttgtaagttagataaggtgaagggaatggagggaaacagtgccagggtcataccttaagccacttttgcctcattaaatatgactttcccaccacacctccgagaccgtggttgcaaagctcacccaccgcattggggaccctggtcttaggcctgagcctggagtctgcccccatttcctttctcttgcggtcgcactagtg
>cdc42_58:107_2+mut
gcttcgatatccgcatgctaaggctgggatatgggctctgattgacagggaaggatagaaaagggggagcgaggcaacatgcgaccctacatccctcagccacctaatggctccccacgcctttctcgatgtaatcagaagatggatgctaacccgaaaagaggagagaaggacaaaacatgtgatgaggaggatgcctgagaggggaggggaggagggagagtgaggcaggggagaacccaaacccgagaacttttctctggggtggggcttgggattgctcttgcggtcgcactagtg
>trp53_117:216_2+mut
gcttcgatatccgcatgctaattctctgccctgggggctgggctccttattgctgcttaggcctagaaagtttaagtatgtggaagaggagagtgagttgtaagttagataaggtgaagggaatggagggaaacagtaccgtctacctctatgcttctgcatcttgcagtcacgcgatgaagcgcaacccacaacttctccacagcaccaagcgtgtaggatctgtgcccctgcgtccctggtcttaggcctgagcctggagtctgcccccatttcctttctcttgcggtcgcactagtg
>trp53_117:216_3+mut
gcttcgatatccgcatgctaattctctgccctgggggctgggctccttattgctgcttaggcctagaaagtttaagtatgtggaagaggagagtgagttgtaagttagataaggtgaagggaatggagggaaacagtagcttacccacctttgatcatgtatatgtacaatccgccacgaactgccacgaagaacataagccattcggtaagggagaggcatcgtctcgttgcctcccctggtcttaggcctgagcctggagtctgcccccatttcctttctcttgcggtcgcactagtg
>trp53_118:217_1+mut
gcttcgatatccgcatgctaattctctgccctgggggctgggctccttattgctgcttaggcctagaaagtttaagtatgtggaagaggagagtgagttgtaagttagataaggtgaagggaatggagggaaacaggataagcgtgaacacagtttctgttcattctagctcaacctccacttatctctaatacttcggactaagtgacccgcaaacacattggctgtctaacgtagcctggtcttaggcctgagcctggagtctgcccccatttcctttctcttgcggtcgcactagtg
>trp53_118:217_2+mut
gcttcgatatccgcatgctaattctctgccctgggggctgggctccttattgctgcttaggcctagaaagtttaagtatgtggaagaggagagtgagttgtaagttagataaggtgaagggaatggagggaaacagggttttataccatcaggcgtataacaaggtaagtttaaattggcgctggaccttattcagtataaccatatatacggctcctagtactcaccatatcggcacctggtcttaggcctgagcctggagtctgcccccatttcctttctcttgcggtcgcactagtg
>trp53_118:217_3+mut
gcttcgatatccgcatgctaattctctgccctgggggctgggctccttattgctgcttaggcctagaaagtttaagtatgtggaagaggagagtgagttgtaagttagataaggtgaagggaatggagggaaacagggtagaccaccccacgactctgcccctcgcccgaacagagctctccaacattgcatctttcgtggtttgcgacaatcccaaacaaccgtattatctctcctcctggtcttaggcctgagcctggagtctgcccccatttcctttctcttgcggtcgcactagtg
>trp53_119:218_1+mut
gcttcgatatccgcatgctaattctctgccctgggggctgggctccttattgctgcttaggcctagaaagtttaagtatgtggaagaggagagtgagttgtaagttagataaggtgaagggaatggagggaaacaggcgattgttacctaatgaagccaccttgtcctgactaaatcgcacgtagtccgcgtaacgtcagaaactttactgtagagaagcaaatgttaagagccttgactggtcttaggcctgagcctggagtctgcccccatttcctttctcttgcggtcgcactagtg
>trp53_119:218_2+mut
gcttcgatatccgcatgctaattctctgccctgggggctgggctccttattgctgcttaggcctagaaagtttaagtatgtggaagaggagagtgagttgtaagttagataaggtgaagggaatggagggaaacaggcccgtctaaacctatatggctatctcctgtactcaagatacgacgatgacctaatcccagctcgccagatctcaccctgaagccacatcctggttacttgtctggtcttaggcctgagcctggagtctgcccccatttcctttctcttgcggtcgcactagtg
>trp53_119:218_3+mut
gcttcgatatccgcatgctaattctctgccctgggggctgggctccttattgctgcttaggcctagaaagtttaagtatgtggaagaggagagtgagttgtaagttagataaggtgaagggaatggagggaaacaggcgcggagacccccatacattcaacaagggacctaccgagtgttcgcgtcatcagtttctgggagccagcaatagcactccacgtcgagataatcactctatctggtcttaggcctgagcctggagtctgcccccatttcctttctcttgcggtcgcactagtg
>trp53_120:219_1+mut
gcttcgatatccgcatgctaattctctgccctgggggctgggctccttattgctgcttaggcctagaaagtttaagtatgtggaagaggagagtgagttgtaagttagataaggtgaagggaatggagggaaacaggcaaagacccccacagacagctgtcttgggccgttcggcctgcagtcgtttctaagtaagcgtagttagatcaaacaccgtaggatgtgtgccgagaggttattggtcttaggcctgagcctggagtctgcccccatttcctttctcttgcggtcgcactagtg
>trp53_120:219_2+mut
gcttcgatatccgcatgctaattctctgccctgggggctgggctccttattgctgcttaggcctagaaagtttaagtatgtggaagaggagagtgagttgtaagttagataaggtgaagggaatggagggaaacaggcaagaggagactcttacagtcccccctagacaaatagtgtgccgtagttctcaagaatacgtcaatcctagtactgaactaccctaagcttactagtctaattggtcttaggcctgagcctggagtctgcccccatttcctttctcttgcggtcgcactagtg
>cdc42_58:107_3+mut
gcttcgatatccgcatgctaaggctgggatatgggctctgattgacagggaaggatagaaaagggggagcgaggcaatattagccttttcagtccactgctttagcttggaaagcattcttttctacgatgtaatcagaagatggatgctaacccgaaaagaggagagaaggacaaaacatgtgatgaggaggatgcctgagaggggaggggaggagggagagtgaggcaggggagaacccaaacccgagaacttttctctggggtggggcttgggattgctcttgcggtcgcactagtg
>trp53_120:219_3+mut
gcttcgatatccgcatgctaattctctgccctgggggctgggctccttattgctgcttaggcctagaaagtttaagtatgtggaagaggagagtgagttgtaagttagataaggtgaagggaatggagggaaacaggcattggtagcatacttctttcatcacctcatgcctcctgacctattactttcttgatcgggaacttcgttaaaagaccgtgcacagtgactggcagggttgttggtcttaggcctgagcctggagtctgcccccatttcctttctcttgcggtcgcactagtg
>trp53_121:220_1+mut
gcttcgatatccgcatgctaattctctgccctgggggctgggctccttattgctgcttaggcctagaaagtttaagtatgtggaagaggagagtgagttgtaagttagataaggtgaagggaatggagggaaacaggcagtgcccgccctcgacagttacttatggcagacacaacagtactcggtaatcatacagtggcgcctgaaataacgacctgcgatatctccgttaggtcaaacggtcttaggcctgagcctggagtctgcccccatttcctttctcttgcggtcgcactagtg
>trp53_121:220_2+mut
gcttcgatatccgcatgctaattctctgccctgggggctgggctccttattgctgcttaggcctagaaagtttaagtatgtggaagaggagagtgagttgtaagttagataaggtgaagggaatggagggaaacaggcagggagagaaaacgaagttggttttcgtttgattccctaccaggaagttcgattcatttagaccacttactcccagtacacgctagcagtcgtggttagaaaggtcttaggcctgagcctggagtctgcccccatttcctttctcttgcggtcgcactagtg
>trp53_121:220_3+mut
gcttcgatatccgcatgctaattctctgccctgggggctgggctccttattgctgcttaggcctagaaagtttaagtatgtggaagaggagagtgagttgtaagttagataaggtgaagggaatggagggaaacaggcagatcttacctaaggttcctgcttcgggacgcttccatttgtgccgcaactaatttatgatagtttctagccccaatgctcaaacggtctgctagtcattgaggtcttaggcctgagcctggagtctgcccccatttcctttctcttgcggtcgcactagtg
>trp53_122:221_1+mut
gcttcgatatccgcatgctaattctctgccctgggggctgggctccttattgctgcttaggcctagaaagtttaagtatgtggaagaggagagtgagttgtaagttagataaggtgaagggaatggagggaaacaggcagcagttccttccaacatcgatatctggtacaacaaccttccgcatccacgttcactagagcgctcttagacgtgacaatcgacagccctgctaacgcgtgctgtcttaggcctgagcctggagtctgcccccatttcctttctcttgcggtcgcactagtg
>trp53_122:221_2+mut
gcttcgatatccgcatgctaattctctgccctgggggctgggctccttattgctgcttaggcctagaaagtttaagtatgtggaagaggagagtgagttgtaagttagataaggtgaagggaatggagggaaacaggcagcaaccgataaagttggataacatgtcacgtttggcgatcccccattcttcggtccagggcaaaactaacaccaaagcaagttatctcaactgcccatgacagtcttaggcctgagcctggagtctgcccccatttcctttctcttgcggtcgcactagtg
>trp53_122:221_3+mut
gcttcgatatccgcatgctaattctctgccctgggggctgggctccttattgctgcttaggcctagaaagtttaagtatgtggaagaggagagtgagttgtaagttagataaggtgaagggaatggagggaaacaggcagctgttgttatcaatggaggctacgattagttccgcccctcccagttatttaccacagatggatattagttaggctcataaaaggcacccgtgagttaatctgtcttaggcctgagcctggagtctgcccccatttcctttctcttgcggtcgcactagtg
>trp53_123:222_1+mut
gcttcgatatccgcatgctaattctctgccctgggggctgggctccttattgctgcttaggcctagaaagtttaagtatgtggaagaggagagtgagttgtaagttagataaggtgaagggaatggagggaaacaggcagccatcgctttcataggagaaatcggcataaaccatttctagtagctccccatcatgcaaggcttgaacataccgaaagaaaacagactcgcgcgtttgtacatcttaggcctgagcctggagtctgcccccatttcctttctcttgcggtcgcactagtg
>trp53_123:222_2+mut
gcttcgatatccgcatgctaattctctgccctgggggctgggctccttattgctgcttaggcctagaaagtttaagtatgtggaagaggagagtgagttgtaagttagataaggtgaagggaatggagggaaacaggcagcccgagtccctggtggctattctcataaattagctgacgacgtagcctgttcatctcggcctaataacccccggcattacacgtgtcacccgctgtaaagaatcttaggcctgagcctggagtctgcccccatttcctttctcttgcggtcgcactagtg
>trp53_123:222_3+mut
gcttcgatatccgcatgctaattctctgccctgggggctgggctccttattgctgcttaggcctagaaagtttaagtatgtggaagaggagagtgagttgtaagttagataaggtgaagggaatggagggaaacaggcagccacccttatatacagcccctcatacacctcacaatcggtataggctagaacaacagcacgcacgaagcaaccacgttagttcacctcggaggctaagtacttcttaggcctgagcctggagtctgcccccatttcctttctcttgcggtcgcactagtg
>cdc42_59:108_1+mut
gcttcgatatccgcatgctaaggctgggatatgggctctgattgacagggaaggatagaaaagggggagcgaggcaaggcgctagcaatttttcattcgtcttcgatgggtatcctatgactccaaaaatgtaatcagaagatggatgctaacccgaaaagaggagagaaggacaaaacatgtgatgaggaggatgcctgagaggggaggggaggagggagagtgaggcaggggagaacccaaacccgagaacttttctctggggtggggcttgggattgctcttgcggtcgcactagtg
>trp53_124:223_1+mut
gcttcgatatccgcatgctaattctctgccctgggggctgggctccttattgctgcttaggcctagaaagtttaagtatgtggaagaggagagtgagttgtaagttagataaggtgaagggaatggagggaaacaggcagcctctcctaacaatggccgaacccgcaagtcagcccagcaacatgaccgtattacttggaacccgataatagcgcataacctggcactcgcggggcagaactgcttaggcctgagcctggagtctgcccccatttcctttctcttgcggtcgcactagtg
>trp53_124:223_2+mut
gcttcgatatccgcatgctaattctctgccctgggggctgggctccttattgctgcttaggcctagaaagtttaagtatgtggaagaggagagtgagttgtaagttagataaggtgaagggaatggagggaaacaggcagccttagatcacataaccggtttttagcagctaaaagagttccttttctccgcatagccgcatctctggttcggccctggacccgtctcatatactaatgcccacttaggcctgagcctggagtctgcccccatttcctttctcttgcggtcgcactagtg
>trp53_124:223_3+mut
gcttcgatatccgcatgctaattctctgccctgggggctgggctccttattgctgcttaggcctagaaagtttaagtatgtggaagaggagagtgagttgtaagttagataaggtgaagggaatggagggaaacaggcagcctcagactcatttggcgcaatctgcacgtatgcagttgtggagtccagctgatcagaggaccacaacttgtactgaaacatgtcttagtcgacccagagtaccttaggcctgagcctggagtctgcccccatttcctttctcttgcggtcgcactagtg
>trp53_125:224_1+mut
gcttcgatatccgcatgctaattctctgccctgggggctgggctccttattgctgcttaggcctagaaagtttaagtatgtggaagaggagagtgagttgtaagttagataaggtgaagggaatggagggaaacaggcagcctaacaatccggctcagatcaaggccagacaaccgtgttgtcgctcagaatcctgtgaagcatttgcatagcaacatggaagtgttccgatgctaattgctatttaggcctgagcctggagtctgcccccatttcctttctcttgcggtcgcactagtg
>trp53_125:224_2+mut
gcttcgatatccgcatgctaattctctgccctgggggctgggctccttattgctgcttaggcctagaaagtttaagtatgtggaagaggagagtgagttgtaagttagataaggtgaagggaatggagggaaacaggcagcctaagttataaaagtctgtatacatcaattcgctccgcaatagtccagagtaccatcgaaaatcatcatcggccataaccaatgagcagaaccgtaaggatatttaggcctgagcctggagtctgcccccatttcctttctcttgcggtcgcactagtg
>trp53_125:224_3+mut
gcttcgatatccgcatgctaattctctgccctgggggctgggctccttattgctgcttaggcctagaaagtttaagtatgtggaagaggagagtgagttgtaagttagataaggtgaagggaatggagggaaacaggcagcctaaccaaacggcagatacttagggcaccatcgaccgttcccttaactttgataagagcgaattctatacgaccgcaacccgtgataagctggtaaaaacaggttaggcctgagcctggagtctgcccccatttcctttctcttgcggtcgcactagtg
>trp53_126:225_1+mut
gcttcgatatccgcatgctaattctctgccctgggggctgggctccttattgctgcttaggcctagaaagtttaagtatgtggaagaggagagtgagttgtaagttagataaggtgaagggaatggagggaaacaggcagcctagctcacttacgctgaaatccatatacatggaccggagtaattcctcactacgtcacgtttctaaatcgcaagatgatagagactggtgcgccttagtagtctaggcctgagcctggagtctgcccccatttcctttctcttgcggtcgcactagtg
>trp53_126:225_2+mut
gcttcgatatccgcatgctaattctctgccctgggggctgggctccttattgctgcttaggcctagaaagtttaagtatgtggaagaggagagtgagttgtaagttagataaggtgaagggaatggagggaaacaggcagcctagacacttaaattcgcatctcgcttgcctcgtcaggcctaggatagtagaatgcctagttactgaatacggtgtaagtagatcgcatcagctaaagcaacgctaggcctgagcctggagtctgcccccatttcctttctcttgcggtcgcactagtg
>trp53_126:225_3+mut
gcttcgatatccgcatgctaattctctgccctgggggctgggctccttattgctgcttaggcctagaaagtttaagtatgtggaagaggagagtgagttgtaagttagataaggtgaagggaatggagggaaacaggcagcctagactaaaagcgcttattctgaccagaaccactcgttactagacatcgcactatgtcacatgcacatgccaacataccagatatacgaggtctaggcaccgataggcctgagcctggagtctgcccccatttcctttctcttgcggtcgcactagtg
>trp53_127:226_1+mut
gcttcgatatccgcatgctaattctctgccctgggggctgggctccttattgctgcttaggcctagaaagtttaagtatgtggaagaggagagtgagttgtaagttagataaggtgaagggaatggagggaaacaggcagcctagtatctcggttgctatctatgcaactacgctgccgcagtgtcttcctctactcctacactcttgctccaacacaacccgggtgacctaagttgtagacgacaaggcctgagcctggagtctgcccccatttcctttctcttgcggtcgcactagtg
>cdc42_57:61_1+mut
gcttcgatatccgcatgctaaggctgggatatgggctctgattgacagggaaggatagaaaagggggagcgaggcacaccggagaggggagaaggcggcgacggagcaaagggagggaagaggaggtgatgtaatcagaagatggatgctaacccgaaaagaggagagaaggacaaaacatgtgatgaggaggatgcctgagaggggaggggaggagggagagtgaggcaggggagaacccaaacccgagaacttttctctggggtggggcttgggattgctcttgcggtcgcactagtg
>cdc42_59:108_2+mut
gcttcgatatccgcatgctaaggctgggatatgggctctgattgacagggaaggatagaaaagggggagcgaggcaaggcgacagttctcttgcaaatttttacgtttccatacttatgtgttgacctatgtaatcagaagatggatgctaacccgaaaagaggagagaaggacaaaacatgtgatgaggaggatgcctgagaggggaggggaggagggagagtgaggcaggggagaacccaaacccgagaacttttctctggggtggggcttgggattgctcttgcggtcgcactagtg
>trp53_127:226_2+mut
gcttcgatatccgcatgctaattctctgccctgggggctgggctccttattgctgcttaggcctagaaagtttaagtatgtggaagaggagagtgagttgtaagttagataaggtgaagggaatggagggaaacaggcagcctagtcattatacttctacttttattactacaccgcgtaaccggtttctaccacttaaccccttaggcccgccaaatgctactccgcggtagtgtaaaccactgaaggcctgagcctggagtctgcccccatttcctttctcttgcggtcgcactagtg
>trp53_127:226_3+mut
gcttcgatatccgcatgctaattctctgccctgggggctgggctccttattgctgcttaggcctagaaagtttaagtatgtggaagaggagagtgagttgtaagttagataaggtgaagggaatggagggaaacaggcagcctagtacttcgtaagatcctcaggcctgattggtcatctataactcttaagataacgaaccttgtggctatggactgaatacgttttatttctcagtgccccgaaaggcctgagcctggagtctgcccccatttcctttctcttgcggtcgcactagtg
>trp53_128:227_1+mut
gcttcgatatccgcatgctaattctctgccctgggggctgggctccttattgctgcttaggcctagaaagtttaagtatgtggaagaggagagtgagttgtaagttagataaggtgaagggaatggagggaaacaggcagcctagtgaaaagtaagatctatctagacaatcagctcgctggattcctcatcaatatctggcattaggttgccatgaggcaccttttagttactgaaggaaaaagagggcctgagcctggagtctgcccccatttcctttctcttgcggtcgcactagtg
>trp53_128:227_2+mut
gcttcgatatccgcatgctaattctctgccctgggggctgggctccttattgctgcttaggcctagaaagtttaagtatgtggaagaggagagtgagttgtaagttagataaggtgaagggaatggagggaaacaggcagcctagtgtcccggattctgaactcatccgttccacttgctgttggacctctgctcgtataactcccaccccgagccaaagatgttaccggcactgtagactagggggggcctgagcctggagtctgcccccatttcctttctcttgcggtcgcactagtg
>trp53_128:227_3+mut
gcttcgatatccgcatgctaattctctgccctgggggctgggctccttattgctgcttaggcctagaaagtttaagtatgtggaagaggagagtgagttgtaagttagataaggtgaagggaatggagggaaacaggcagcctagtgtttcatcgtcgccaaattgctactacacgcttcgtaagcttcctgataggagcaaaagcaacagccctaataacacgccttatcaaggataagacgtaacggcctgagcctggagtctgcccccatttcctttctcttgcggtcgcactagtg
>trp53_129:228_1+mut
gcttcgatatccgcatgctaattctctgccctgggggctgggctccttattgctgcttaggcctagaaagtttaagtatgtggaagaggagagtgagttgtaagttagataaggtgaagggaatggagggaaacaggcagcctagtggtaaataacacgaccccacctgttaacagtggaacagtaaatagctcaacagaaaaacttcacccactactagttgtttgcgcctctgtagggcacgcctcgcctgagcctggagtctgcccccatttcctttctcttgcggtcgcactagtg
>trp53_129:228_2+mut
gcttcgatatccgcatgctaattctctgccctgggggctgggctccttattgctgcttaggcctagaaagtttaagtatgtggaagaggagagtgagttgtaagttagataaggtgaagggaatggagggaaacaggcagcctagtggctattattacgtctatgcacaaaacgcctggaagatttaagttcccagggtgatacgatgccctaaagaaggaccagagtgcatagctgtaatcgtcgtcgcctgagcctggagtctgcccccatttcctttctcttgcggtcgcactagtg
>trp53_129:228_3+mut
gcttcgatatccgcatgctaattctctgccctgggggctgggctccttattgctgcttaggcctagaaagtttaagtatgtggaagaggagagtgagttgtaagttagataaggtgaagggaatggagggaaacaggcagcctagtggcattatgcttcaaccgaccccctacgattttcgtaagcttgtgccacgcaggatccctgcatagactcttaacagacatcccagcctcgagacccacattgcctgagcctggagtctgcccccatttcctttctcttgcggtcgcactagtg
>trp53_130:229_1+mut
gcttcgatatccgcatgctaattctctgccctgggggctgggctccttattgctgcttaggcctagaaagtttaagtatgtggaagaggagagtgagttgtaagttagataaggtgaagggaatggagggaaacaggcagcctagtgggacgaagtttcatttctcctcattcgctccgccgattcctgcgcatcgcgtcgaaattaattggcacaagacaacgccccgtcgggccgttacagtgcccccctgagcctggagtctgcccccatttcctttctcttgcggtcgcactagtg
>trp53_130:229_2+mut
gcttcgatatccgcatgctaattctctgccctgggggctgggctccttattgctgcttaggcctagaaagtttaagtatgtggaagaggagagtgagttgtaagttagataaggtgaagggaatggagggaaacaggcagcctagtgggccataactgacccttggatatcaagcgattagcctgtccgaacaaaggagcgcaacctgtcgcgcagaacgccatttttacttatttttaccagaggttacctgagcctggagtctgcccccatttcctttctcttgcggtcgcactagtg
>cdc42_59:108_3+mut
gcttcgatatccgcatgctaaggctgggatatgggctctgattgacagggaaggatagaaaagggggagcgaggcaaggtttcctaaacccggtcgctgcgtatgtactcatctttccttcaagtaatatgtaatcagaagatggatgctaacccgaaaagaggagagaaggacaaaacatgtgatgaggaggatgcctgagaggggaggggaggagggagagtgaggcaggggagaacccaaacccgagaacttttctctggggtggggcttgggattgctcttgcggtcgcactagtg
>trp53_130:229_3+mut
gcttcgatatccgcatgctaattctctgccctgggggctgggctccttattgctgcttaggcctagaaagtttaagtatgtggaagaggagagtgagttgtaagttagataaggtgaagggaatggagggaaacaggcagcctagtgggaaatctcacattctttttcgcaaaatccgtagcaagctcctggtaatccaaccacgtgatcctactccacgcaggcatagcttcggcgggcttctacttccctgagcctggagtctgcccccatttcctttctcttgcggtcgcactagtg
>trp53_131:230_1+mut
gcttcgatatccgcatgctaattctctgccctgggggctgggctccttattgctgcttaggcctagaaagtttaagtatgtggaagaggagagtgagttgtaagttagataaggtgaagggaatggagggaaacaggcagcctagtggggcaactttcactcttatttgttaacccttctcttacaaccattaccatgggcatttctattgcagcaagcgtaaggttagtaactcctaactcagcaccagctgagcctggagtctgcccccatttcctttctcttgcggtcgcactagtg
>trp53_131:230_2+mut
gcttcgatatccgcatgctaattctctgccctgggggctgggctccttattgctgcttaggcctagaaagtttaagtatgtggaagaggagagtgagttgtaagttagataaggtgaagggaatggagggaaacaggcagcctagtggggttgaagtccactctgctaacctgcccttgtcccgtttttttcaattgatccccacttgctgcggacttaactgttcgtgcttccgcatgataatacgatactgagcctggagtctgcccccatttcctttctcttgcggtcgcactagtg
>trp53_131:230_3+mut
gcttcgatatccgcatgctaattctctgccctgggggctgggctccttattgctgcttaggcctagaaagtttaagtatgtggaagaggagagtgagttgtaagttagataaggtgaagggaatggagggaaacaggcagcctagtggggtaacacatactcttacacgtaccgcttcgtagcaccaagaatctaggcaacaccttgatacccgtcaagccactgtgagccgctgaatggctctagctagctgagcctggagtctgcccccatttcctttctcttgcggtcgcactagtg
>trp53_132:231_1+mut
gcttcgatatccgcatgctaattctctgccctgggggctgggctccttattgctgcttaggcctagaaagtttaagtatgtggaagaggagagtgagttgtaagttagataaggtgaagggaatggagggaaacaggcagcctagtgggggggaagatatctccgctccctacaacaggaggtagctattagaatgtggcgtcttcggacagcgagttagtagtgataggtgacgttatatccgggcctggtgagcctggagtctgcccccatttcctttctcttgcggtcgcactagtg
>trp53_132:231_2+mut
gcttcgatatccgcatgctaattctctgccctgggggctgggctccttattgctgcttaggcctagaaagtttaagtatgtggaagaggagagtgagttgtaagttagataaggtgaagggaatggagggaaacaggcagcctagtgggggaattctggtaacctgctgatccgcgctccataaccaataataaattctacattcataacgtcctaaaagcacgcattactagtcaaaagacgacgtcttttgagcctggagtctgcccccatttcctttctcttgcggtcgcactagtg
>trp53_132:231_3+mut
gcttcgatatccgcatgctaattctctgccctgggggctgggctccttattgctgcttaggcctagaaagtttaagtatgtggaagaggagagtgagttgtaagttagataaggtgaagggaatggagggaaacaggcagcctagtggggggattgtgataacttcctaaaaaccgtctcagctttcattgccaatgggggccagagcccgccaacatccctcgttctggaagccttagatactccgacattgagcctggagtctgcccccatttcctttctcttgcggtcgcactagtg
>trp53_133:232_1+mut
gcttcgatatccgcatgctaattctctgccctgggggctgggctccttattgctgcttaggcctagaaagtttaagtatgtggaagaggagagtgagttgtaagttagataaggtgaagggaatggagggaaacaggcagcctagtgggggctcacataatccctcccaatagatgttctgttggaatgtagtaagcagcgaaattggctgtcccgatagctatccttctctgtttaatcatcacagaagaggagcctggagtctgcccccatttcctttctcttgcggtcgcactagtg
>trp53_133:232_2+mut
gcttcgatatccgcatgctaattctctgccctgggggctgggctccttattgctgcttaggcctagaaagtttaagtatgtggaagaggagagtgagttgtaagttagataaggtgaagggaatggagggaaacaggcagcctagtgggggcttgtctgccctttcacactaagcttggaccaagctcgcgtctcggcaagcatgtagttacaatatggaacaatttaagttaggctatcttctgggttaaggagcctggagtctgcccccatttcctttctcttgcggtcgcactagtg
>trp53_133:232_3+mut
gcttcgatatccgcatgctaattctctgccctgggggctgggctccttattgctgcttaggcctagaaagtttaagtatgtggaagaggagagtgagttgtaagttagataaggtgaagggaatggagggaaacaggcagcctagtgggggcgtacacctttctgcctccaagcagccgaggtacatcctacataagctcattatatgtcatcacccacgcacacatcctctggccttgctacaccgacaacgagcctggagtctgcccccatttcctttctcttgcggtcgcactagtg
>cdc42_60:109_1+mut
gcttcgatatccgcatgctaaggctgggatatgggctctgattgacagggaaggatagaaaagggggagcgaggcaagttgatttacccgatccagctgttaaagcacttcctccattctttttttacttgtaatcagaagatggatgctaacccgaaaagaggagagaaggacaaaacatgtgatgaggaggatgcctgagaggggaggggaggagggagagtgaggcaggggagaacccaaacccgagaacttttctctggggtggggcttgggattgctcttgcggtcgcactagtg
>trp53_134:233_1+mut
gcttcgatatccgcatgctaattctctgccctgggggctgggctccttattgctgcttaggcctagaaagtttaagtatgtggaagaggagagtgagttgtaagttagataaggtgaagggaatggagggaaacaggcagcctagtgggggcctaccgcatatgactcgtcccccgtccagccacacccatcccagcaagcctactacccgtccaccaaataaatactgtcagtctggagtcaaaggaattaaagcctggagtctgcccccatttcctttctcttgcggtcgcactagtg
>trp53_134:233_2+mut
gcttcgatatccgcatgctaattctctgccctgggggctgggctccttattgctgcttaggcctagaaagtttaagtatgtggaagaggagagtgagttgtaagttagataaggtgaagggaatggagggaaacaggcagcctagtgggggcctttatcttcttatcagacaactgtcctgcatcacttattcatacgagaatcgtgcttccaacatgcgtagttttaccttcggctggctacgcgtaatactagcctggagtctgcccccatttcctttctcttgcggtcgcactagtg
>trp53_134:233_3+mut
gcttcgatatccgcatgctaattctctgccctgggggctgggctccttattgctgcttaggcctagaaagtttaagtatgtggaagaggagagtgagttgtaagttagataaggtgaagggaatggagggaaacaggcagcctagtgggggcctgtcgaacaccagttacaagcactggaattacacccagttactcggcgtccctaacccccaacctagtcaggatcataactctagagttctcccctggacagcctggagtctgcccccatttcctttctcttgcggtcgcactagtg
>trp53_135:234_1+mut
gcttcgatatccgcatgctaattctctgccctgggggctgggctccttattgctgcttaggcctagaaagtttaagtatgtggaagaggagagtgagttgtaagttagataaggtgaagggaatggagggaaacaggcagcctagtgggggccgagctgttctctgacgcttggccttgagcctgatagttctatgtctaatccttaacacgaatctaagcagtttctggcaattctatgctgtaatacagcacgcctggagtctgcccccatttcctttctcttgcggtcgcactagtg
>trp53_135:234_2+mut
gcttcgatatccgcatgctaattctctgccctgggggctgggctccttattgctgcttaggcctagaaagtttaagtatgtggaagaggagagtgagttgtaagttagataaggtgaagggaatggagggaaacaggcagcctagtgggggccgacccaatacggcaaaactagcctgtaagcgtcctccgcttcgccgcgccccagataaggacgttacttgtgctcatataggatgtgccggaggcaatcaggcctggagtctgcccccatttcctttctcttgcggtcgcactagtg
>trp53_135:234_3+mut
gcttcgatatccgcatgctaattctctgccctgggggctgggctccttattgctgcttaggcctagaaagtttaagtatgtggaagaggagagtgagttgtaagttagataaggtgaagggaatggagggaaacaggcagcctagtgggggccgtcttgaccactcccgccacgcgaccccgaatctccagtaatatgggatcatatcttagactccggcatcgtactattagttcagggcaagagcccatacggcctggagtctgcccccatttcctttctcttgcggtcgcactagtg
>trp53_136:235_1+mut
gcttcgatatccgcatgctaattctctgccctgggggctgggctccttattgctgcttaggcctagaaagtttaagtatgtggaagaggagagtgagttgtaagttagataaggtgaagggaatggagggaaacaggcagcctagtgggggccgccacatcttcgtccctctccagacgtgcctcctattttactgccacacttgtaatcagccaattgaccgagcttagtaatttagaattctacgatatacttcctggagtctgcccccatttcctttctcttgcggtcgcactagtg
>trp53_136:235_2+mut
gcttcgatatccgcatgctaattctctgccctgggggctgggctccttattgctgcttaggcctagaaagtttaagtatgtggaagaggagagtgagttgtaagttagataaggtgaagggaatggagggaaacaggcagcctagtgggggccgcctggcactcttctccaccgcccgtaagcgcatacagctaagcctgctaatcactcatgctgaacaaagtgctaagatgggttggcatgtgccttttcccacctggagtctgcccccatttcctttctcttgcggtcgcactagtg
>trp53_136:235_3+mut
gcttcgatatccgcatgctaattctctgccctgggggctgggctccttattgctgcttaggcctagaaagtttaagtatgtggaagaggagagtgagttgtaagttagataaggtgaagggaatggagggaaacaggcagcctagtgggggccgccatcctacttgaaccccaacctgctcgtagacatctcttcatgacgccttatctcagggacagaataattctccgtgctccgtggcactaggttatacttcctggagtctgcccccatttcctttctcttgcggtcgcactagtg
>trp53_137:236_1+mut
gcttcgatatccgcatgctaattctctgccctgggggctgggctccttattgctgcttaggcctagaaagtttaagtatgtggaagaggagagtgagttgtaagttagataaggtgaagggaatggagggaaacaggcagcctagtgggggccgcatgctatccattcgtacaccgctttagtggacatcagtacagaggctcatatcatgtactaatcccactcagaggtactgtagaactctgagatgagcgagctggagtctgcccccatttcctttctcttgcggtcgcactagtg
>cdc42_60:109_2+mut
gcttcgatatccgcatgctaaggctgggatatgggctctgattgacagggaaggatagaaaagggggagcgaggcaagtacatatttcccattccaaatacgcttcgcttatctacactcgctgttgattgtaatcagaagatggatgctaacccgaaaagaggagagaaggacaaaacatgtgatgaggaggatgcctgagaggggaggggaggagggagagtgaggcaggggagaacccaaacccgagaacttttctctggggtggggcttgggattgctcttgcggtcgcactagtg
>trp53_137:236_2+mut
gcttcgatatccgcatgctaattctctgccctgggggctgggctccttattgctgcttaggcctagaaagtttaagtatgtggaagaggagagtgagttgtaagttagataaggtgaagggaatggagggaaacaggcagcctagtgggggccgcatcatatttgcccccatgccgtcccctatgcactttctcctcatactcctagcacccgccacggcatggcctcagcggcccgttcccctgggacaacacagctggagtctgcccccatttcctttctcttgcggtcgcactagtg
>trp53_137:236_3+mut
gcttcgatatccgcatgctaattctctgccctgggggctgggctccttattgctgcttaggcctagaaagtttaagtatgtggaagaggagagtgagttgtaagttagataaggtgaagggaatggagggaaacaggcagcctagtgggggccgcacccaatactttagttcagtgagcaactagatttaatccctggagaaacccacccgcccccttcgctatttgtactggggctttgacgtccgaattgatttctggagtctgcccccatttcctttctcttgcggtcgcactagtg
>trp53_138:237_1+mut
gcttcgatatccgcatgctaattctctgccctgggggctgggctccttattgctgcttaggcctagaaagtttaagtatgtggaagaggagagtgagttgtaagttagataaggtgaagggaatggagggaaacaggcagcctagtgggggccgcagcgttatgagtaatatcatgctccggtggtatttacaacggggaacatgtagatcgccaatgccccgggagaaccaattattgcctgggcgcatagtgagttggagtctgcccccatttcctttctcttgcggtcgcactagtg
>trp53_138:237_2+mut
gcttcgatatccgcatgctaattctctgccctgggggctgggctccttattgctgcttaggcctagaaagtttaagtatgtggaagaggagagtgagttgtaagttagataaggtgaagggaatggagggaaacaggcagcctagtgggggccgcagtattacgacctgatcaatctgtcccaggtaattgcttagtgtcaaaactgacaagaccatacgtcctgcttccatagcaatagccatagcccatacctattggagtctgcccccatttcctttctcttgcggtcgcactagtg
>trp53_138:237_3+mut
gcttcgatatccgcatgctaattctctgccctgggggctgggctccttattgctgcttaggcctagaaagtttaagtatgtggaagaggagagtgagttgtaagttagataaggtgaagggaatggagggaaacaggcagcctagtgggggccgcagtataacttttacattgcccagtagtatccaatatgaccgggtccatagatgtcggaaaaaaggctgggtccggagacccagagatgaacgtaatgtcttatggagtctgcccccatttcctttctcttgcggtcgcactagtg
>trp53_139:238_1+mut
gcttcgatatccgcatgctaattctctgccctgggggctgggctccttattgctgcttaggcctagaaagtttaagtatgtggaagaggagagtgagttgtaagttagataaggtgaagggaatggagggaaacaggcagcctagtgggggccgcagaactccgttttgattggctttctagtacaccgtggatctgcaagatccaaattgccctaagcgtcgttttcgttggcgtattgaaaaacgtagtaataaagggagtctgcccccatttcctttctcttgcggtcgcactagtg
>trp53_139:238_2+mut
gcttcgatatccgcatgctaattctctgccctgggggctgggctccttattgctgcttaggcctagaaagtttaagtatgtggaagaggagagtgagttgtaagttagataaggtgaagggaatggagggaaacaggcagcctagtgggggccgcagacctttctcctatcacatgagcacttttccagcgtctcgtgtcaatcttgcttagcgtgttcatacacagtggaacggcagggccaagagcatagccaggcggagtctgcccccatttcctttctcttgcggtcgcactagtg
>trp53_139:238_3+mut
gcttcgatatccgcatgctaattctctgccctgggggctgggctccttattgctgcttaggcctagaaagtttaagtatgtggaagaggagagtgagttgtaagttagataaggtgaagggaatggagggaaacaggcagcctagtgggggccgcagagctttgggaacctcgaagtgttagtagctctcggttctgggagatagataaccgcacccaaccccttcccccctgtgcgttaaactcagtcaggtgagaaggagtctgcccccatttcctttctcttgcggtcgcactagtg
>trp53_140:239_1+mut
gcttcgatatccgcatgctaattctctgccctgggggctgggctccttattgctgcttaggcctagaaagtttaagtatgtggaagaggagagtgagttgtaagttagataaggtgaagggaatggagggaaacaggcagcctagtgggggccgcagatttcactccaataagctcacctgtagctatcattcttgcatgcctacaagccacgcccttaaaccttactggtgactatgtgtagaaggtcaagatagagagagtctgcccccatttcctttctcttgcggtcgcactagtg
>trp53_140:239_2+mut
gcttcgatatccgcatgctaattctctgccctgggggctgggctccttattgctgcttaggcctagaaagtttaagtatgtggaagaggagagtgagttgtaagttagataaggtgaagggaatggagggaaacaggcagcctagtgggggccgcagattttccggttaccacgagagtcaccagttctattaccggcggattccatgacagccaacggacacttctacccgacgtatagcactagctcttgcctgtaagagtctgcccccatttcctttctcttgcggtcgcactagtg
>cdc42_60:109_3+mut
gcttcgatatccgcatgctaaggctgggatatgggctctgattgacagggaaggatagaaaagggggagcgaggcaagtcctcactttccacgcagcatacactgtgttcaattcacgcagacccaatttgtaatcagaagatggatgctaacccgaaaagaggagagaaggacaaaacatgtgatgaggaggatgcctgagaggggaggggaggagggagagtgaggcaggggagaacccaaacccgagaacttttctctggggtggggcttgggattgctcttgcggtcgcactagtg
>trp53_140:239_3+mut
gcttcgatatccgcatgctaattctctgccctgggggctgggctccttattgctgcttaggcctagaaagtttaagtatgtggaagaggagagtgagttgtaagttagataaggtgaagggaatggagggaaacaggcagcctagtgggggccgcagatatactttttcaaacgagtgtaactgtacttcggcacataaacacctatccaccgatgtgggcaaatcgacttgggcatttaaccaggcacgaccccgggcgagtctgcccccatttcctttctcttgcggtcgcactagtg
>trp53_141:240_1+mut
gcttcgatatccgcatgctaattctctgccctgggggctgggctccttattgctgcttaggcctagaaagtttaagtatgtggaagaggagagtgagttgtaagttagataaggtgaagggaatggagggaaacaggcagcctagtgggggccgcagatgtcttgcacaatcgctcacgaggatttaagcatcccttcgcgatctcgctcctcgaattagcagggtgactcaactatgtgccgaaatataagagtgaactagtctgcccccatttcctttctcttgcggtcgcactagtg
>trp53_141:240_2+mut
gcttcgatatccgcatgctaattctctgccctgggggctgggctccttattgctgcttaggcctagaaagtttaagtatgtggaagaggagagtgagttgtaagttagataaggtgaagggaatggagggaaacaggcagcctagtgggggccgcagatgaatgagatccatcctcagcaatcgtcctgatcccagcctactcttcacctcgcacgtgcactgagaccatagactaattgttgagatacgtactagtgccagtctgcccccatttcctttctcttgcggtcgcactagtg
>trp53_141:240_3+mut
gcttcgatatccgcatgctaattctctgccctgggggctgggctccttattgctgcttaggcctagaaagtttaagtatgtggaagaggagagtgagttgtaagttagataaggtgaagggaatggagggaaacaggcagcctagtgggggccgcagatgtaatgtatactcaatgcgctagctctccctagtacgcgaacttttatgtacggccaagggttatgcgagccaggccggtatacggggttaggacattaacagtctgcccccatttcctttctcttgcggtcgcactagtg
>trp53_142:241_1+mut
gcttcgatatccgcatgctaattctctgccctgggggctgggctccttattgctgcttaggcctagaaagtttaagtatgtggaagaggagagtgagttgtaagttagataaggtgaagggaatggagggaaacaggcagcctagtgggggccgcagatggcctgtaaaataaatccgccggaactcacaggccagcatgacctgaacccacgccgcacatcaatctagcttgtgagataccatcgtctaagattgtacctgtctgcccccatttcctttctcttgcggtcgcactagtg
>trp53_142:241_2+mut
gcttcgatatccgcatgctaattctctgccctgggggctgggctccttattgctgcttaggcctagaaagtttaagtatgtggaagaggagagtgagttgtaagttagataaggtgaagggaatggagggaaacaggcagcctagtgggggccgcagatggacgggttgttcggttttcacgagcaaacagctacgtagaatactatatacgggtccgaaccgtgctaacagccgcggaaccagcccctgtatttggatccgtctgcccccatttcctttctcttgcggtcgcactagtg
>trp53_142:241_3+mut
gcttcgatatccgcatgctaattctctgccctgggggctgggctccttattgctgcttaggcctagaaagtttaagtatgtggaagaggagagtgagttgtaagttagataaggtgaagggaatggagggaaacaggcagcctagtgggggccgcagatggacgacccgcctgaccatgtagtacatttattcccgtgggcacagttgtaacgaaattagacatgacaatcggcgaaaaacacaccctaatgtctggctaggtctgcccccatttcctttctcttgcggtcgcactagtg
>trp53_143:242_1+mut
gcttcgatatccgcatgctaattctctgccctgggggctgggctccttattgctgcttaggcctagaaagtttaagtatgtggaagaggagagtgagttgtaagttagataaggtgaagggaatggagggaaacaggcagcctagtgggggccgcagatgggtcttctcacccgagcggaatagtcctgtggaattcggcgttatctgaacgcacgctaacacacttaacaggggatgtgtcaggacatgtctcctgcctcctctgcccccatttcctttctcttgcggtcgcactagtg
>trp53_143:242_2+mut
gcttcgatatccgcatgctaattctctgccctgggggctgggctccttattgctgcttaggcctagaaagtttaagtatgtggaagaggagagtgagttgtaagttagataaggtgaagggaatggagggaaacaggcagcctagtgggggccgcagatgggaggtacacacaatcctgaccatgttagttgtcagccaaaccagaagacgcgatatgcgtagattgcgtatcgtcggagctagaatccttacccatcttcttctgcccccatttcctttctcttgcggtcgcactagtg
>trp53_143:242_3+mut
gcttcgatatccgcatgctaattctctgccctgggggctgggctccttattgctgcttaggcctagaaagtttaagtatgtggaagaggagagtgagttgtaagttagataaggtgaagggaatggagggaaacaggcagcctagtgggggccgcagatgggttttctctctagagctcaggtatctcttacaacacgtgattcgtagctcgaccgaaacacgtccgtcctagcccgggaacctgcgatatcctagggaagttctgcccccatttcctttctcttgcggtcgcactagtg
>cdc42_61:110_1+mut
gcttcgatatccgcatgctaaggctgggatatgggctctgattgacagggaaggatagaaaagggggagcgaggcaagtgtatacaacagagtacatcgcctactatgtctccttccggaccagcagagagtaatcagaagatggatgctaacccgaaaagaggagagaaggacaaaacatgtgatgaggaggatgcctgagaggggaggggaggagggagagtgaggcaggggagaacccaaacccgagaacttttctctggggtggggcttgggattgctcttgcggtcgcactagtg
>trp53_144:243_1+mut
gcttcgatatccgcatgctaattctctgccctgggggctgggctccttattgctgcttaggcctagaaagtttaagtatgtggaagaggagagtgagttgtaagttagataaggtgaagggaatggagggaaacaggcagcctagtgggggccgcagatggggtttatgttccgacctttctaactatttagtaattataaccccagcctcccgtattcgaccttctccccaattctgacttaagcctagtgtctgtcccgcactgcccccatttcctttctcttgcggtcgcactagtg
>trp53_144:243_2+mut
gcttcgatatccgcatgctaattctctgccctgggggctgggctccttattgctgcttaggcctagaaagtttaagtatgtggaagaggagagtgagttgtaagttagataaggtgaagggaatggagggaaacaggcagcctagtgggggccgcagatggggttgcagcctagcttgccactagctacaataatgtagggaccgtacctggaatactgcttctccctggcagccctagatcgagacactaatttgacacccgctgcccccatttcctttctcttgcggtcgcactagtg
>trp53_144:243_3+mut
gcttcgatatccgcatgctaattctctgccctgggggctgggctccttattgctgcttaggcctagaaagtttaagtatgtggaagaggagagtgagttgtaagttagataaggtgaagggaatggagggaaacaggcagcctagtgggggccgcagatgggggacctcacccgtccgctatcacactctagaaagtgtaatctgaagtcgcagcaagaaccctccttggtgggccatgcctctcgtctggatttgtattccgctgcccccatttcctttctcttgcggtcgcactagtg
>trp53_145:244_1+mut
gcttcgatatccgcatgctaattctctgccctgggggctgggctccttattgctgcttaggcctagaaagtttaagtatgtggaagaggagagtgagttgtaagttagataaggtgaagggaatggagggaaacaggcagcctagtgggggccgcagatggggaagatgtataattatttcctaccatgatcattgtgagcccttcgaaagtcaccaaccttatttgcctatccccgaaaatgtgcgtaaggtgtttcttgccgtgcccccatttcctttctcttgcggtcgcactagtg
>trp53_145:244_2+mut
gcttcgatatccgcatgctaattctctgccctgggggctgggctccttattgctgcttaggcctagaaagtttaagtatgtggaagaggagagtgagttgtaagttagataaggtgaagggaatggagggaaacaggcagcctagtgggggccgcagatggggaacaagtctccctcggtcgtgcccacagtttcagaagaacatctgcaataatgcgaatccagctcagaagttctttgtagagattcaggtgaatgatccggtgcccccatttcctttctcttgcggtcgcactagtg
>trp53_145:244_3+mut
gcttcgatatccgcatgctaattctctgccctgggggctgggctccttattgctgcttaggcctagaaagtttaagtatgtggaagaggagagtgagttgtaagttagataaggtgaagggaatggagggaaacaggcagcctagtgggggccgcagatggggaagttgtctcatttcttacctcttcgatcatcggagacctttttgtaagcatactaaaaattcctatttgggatagactatagcccgaccgtgtaaatcaatgcccccatttcctttctcttgcggtcgcactagtg
>trp53_146:245_1+mut
gcttcgatatccgcatgctaattctctgccctgggggctgggctccttattgctgcttaggcctagaaagtttaagtatgtggaagaggagagtgagttgtaagttagataaggtgaagggaatggagggaaacaggcagcctagtgggggccgcagatggggacgtcacctggatacccactacaatgagctcctccaccaaattacacagaatgctagctatctgtcccaagcttaactaatgggtaaggacagtcaataagagcccccatttcctttctcttgcggtcgcactagtg
>trp53_146:245_2+mut
gcttcgatatccgcatgctaattctctgccctgggggctgggctccttattgctgcttaggcctagaaagtttaagtatgtggaagaggagagtgagttgtaagttagataaggtgaagggaatggagggaaacaggcagcctagtgggggccgcagatggggaccttgacccccgcctaggtgccacccacctctccagccatctgaatacaacgtaagccattagaattagcgagtgacacacacaaaagactatctattggcgcccccatttcctttctcttgcggtcgcactagtg
>trp53_146:245_3+mut
gcttcgatatccgcatgctaattctctgccctgggggctgggctccttattgctgcttaggcctagaaagtttaagtatgtggaagaggagagtgagttgtaagttagataaggtgaagggaatggagggaaacaggcagcctagtgggggccgcagatggggacgacaattccacaggaggtactttctttaaagcgaaattcgaaattatagtattccacagtttcatcgctgtaatgttcggcccagtgcgaaacatccgaggcccccatttcctttctcttgcggtcgcactagtg
>trp53_147:246_1+mut
gcttcgatatccgcatgctaattctctgccctgggggctgggctccttattgctgcttaggcctagaaagtttaagtatgtggaagaggagagtgagttgtaagttagataaggtgaagggaatggagggaaacaggcagcctagtgggggccgcagatggggacataaatcactgttgtccaatctaccttctctgagagaattcacctcccatccgcatcgagcgaagttcgctaatccagaagtcattacccaactactgagtcccccatttcctttctcttgcggtcgcactagtg
>cdc42_61:110_2+mut
gcttcgatatccgcatgctaaggctgggatatgggctctgattgacagggaaggatagaaaagggggagcgaggcaagtggttccctcccttgaagtcaatacagaatccttacaaactagctcccctgagtaatcagaagatggatgctaacccgaaaagaggagagaaggacaaaacatgtgatgaggaggatgcctgagaggggaggggaggagggagagtgaggcaggggagaacccaaacccgagaacttttctctggggtggggcttgggattgctcttgcggtcgcactagtg
>trp53_147:246_2+mut
gcttcgatatccgcatgctaattctctgccctgggggctgggctccttattgctgcttaggcctagaaagtttaagtatgtggaagaggagagtgagttgtaagttagataaggtgaagggaatggagggaaacaggcagcctagtgggggccgcagatggggacataaataaaccactcagattaacgaactcattggcccattttgatggggtgatcgcccggagaagataggtaggcacgtagcccggccgtagaaagtggaccccccatttcctttctcttgcggtcgcactagtg
>trp53_147:246_3+mut
gcttcgatatccgcatgctaattctctgccctgggggctgggctccttattgctgcttaggcctagaaagtttaagtatgtggaagaggagagtgagttgtaagttagataaggtgaagggaatggagggaaacaggcagcctagtgggggccgcagatggggacactgcaagaccttccacatttcagttgttaacgagccccgatgacgcagtccgcaccgtcatcattgccgaggaaatcaggttctaatgagtctagtatctcccccatttcctttctcttgcggtcgcactagtg
>trp53_148:247_1+mut
gcttcgatatccgcatgctaattctctgccctgggggctgggctccttattgctgcttaggcctagaaagtttaagtatgtggaagaggagagtgagttgtaagttagataaggtgaagggaatggagggaaacaggcagcctagtgggggccgcagatggggacagagcatgactttgacgaggtcagtttcccacctcgcccgtggacggcacgcaaacactctttgccaacgaagagatagactcaaaaatcgtgccttcgacgccccatttcctttctcttgcggtcgcactagtg
>trp53_148:247_2+mut
gcttcgatatccgcatgctaattctctgccctgggggctgggctccttattgctgcttaggcctagaaagtttaagtatgtggaagaggagagtgagttgtaagttagataaggtgaagggaatggagggaaacaggcagcctagtgggggccgcagatggggacagagaccagctcgtaagaatacataataaattgggaaaagcgaaaacaatgttccaacagccagtatgttcgatgtccagataaggatctaggtctagagtaccccatttcctttctcttgcggtcgcactagtg
>trp53_148:247_3+mut
gcttcgatatccgcatgctaattctctgccctgggggctgggctccttattgctgcttaggcctagaaagtttaagtatgtggaagaggagagtgagttgtaagttagataaggtgaagggaatggagggaaacaggcagcctagtgggggccgcagatggggacagcacttcaatcgtagtttccccgtacttctcctagccctaacacagaaaacgcaccatcagaataacccctagcctgaggccctaaccaatgtataaaataccccatttcctttctcttgcggtcgcactagtg
>trp53_149:248_1+mut
gcttcgatatccgcatgctaattctctgccctgggggctgggctccttattgctgcttaggcctagaaagtttaagtatgtggaagaggagagtgagttgtaagttagataaggtgaagggaatggagggaaacaggcagcctagtgggggccgcagatggggacagggttacattacttaccacatataactcttgaagaatctagatcgtcccgaagaaaggtcgcgccggcgaggacccagcgtccggccgagtgatctcagtgacccatttcctttctcttgcggtcgcactagtg
>trp53_149:248_2+mut
gcttcgatatccgcatgctaattctctgccctgggggctgggctccttattgctgcttaggcctagaaagtttaagtatgtggaagaggagagtgagttgtaagttagataaggtgaagggaatggagggaaacaggcagcctagtgggggccgcagatggggacaggctccgacttcttatagcatttagcaattgcggaatccatgtcgggaaattgaccgtgtgagttagtgttgtaatcaggtccaagttcaggcttcgtcattcccatttcctttctcttgcggtcgcactagtg
>trp53_149:248_3+mut
gcttcgatatccgcatgctaattctctgccctgggggctgggctccttattgctgcttaggcctagaaagtttaagtatgtggaagaggagagtgagttgtaagttagataaggtgaagggaatggagggaaacaggcagcctagtgggggccgcagatggggacagggcaaagtctgtagccgtaatcatttatgccgggtaacagaccggggaactacctcttactggcaggtcgggcaacggcgctatgcttagctcgacgcttgcccatttcctttctcttgcggtcgcactagtg
>trp53_150:249_1+mut
gcttcgatatccgcatgctaattctctgccctgggggctgggctccttattgctgcttaggcctagaaagtttaagtatgtggaagaggagagtgagttgtaagttagataaggtgaagggaatggagggaaacaggcagcctagtgggggccgcagatggggacaggttcccgattcgtactttcacgtgcttcgtatggcacccgcctagacaatgaactgagtctgccggtcattagtagggcgtagtctgttgctcgcctccgatccatttcctttctcttgcggtcgcactagtg
>trp53_150:249_2+mut
gcttcgatatccgcatgctaattctctgccctgggggctgggctccttattgctgcttaggcctagaaagtttaagtatgtggaagaggagagtgagttgtaagttagataaggtgaagggaatggagggaaacaggcagcctagtgggggccgcagatggggacaggttcaggagccctgttttaccttagcccgtcaacttagcacatgggctgcgaattagctccggcagttcttaatagtggcaaaaaatattgccttcactgtgccatttcctttctcttgcggtcgcactagtg
>cdc42_61:110_3+mut
gcttcgatatccgcatgctaaggctgggatatgggctctgattgacagggaaggatagaaaagggggagcgaggcaagtgtattgttaacagcccgtaacggcagtggcgatccatcctttaactaattagtaatcagaagatggatgctaacccgaaaagaggagagaaggacaaaacatgtgatgaggaggatgcctgagaggggaggggaggagggagagtgaggcaggggagaacccaaacccgagaacttttctctggggtggggcttgggattgctcttgcggtcgcactagtg
>trp53_150:249_3+mut
gcttcgatatccgcatgctaattctctgccctgggggctgggctccttattgctgcttaggcctagaaagtttaagtatgtggaagaggagagtgagttgtaagttagataaggtgaagggaatggagggaaacaggcagcctagtgggggccgcagatggggacaggtcatacctcttaggaggaacgaacatagcgtcacctgctgccatagagctcgaaagtttacctgactcaaaattatcattcgtgttcgggacgaaaccgatccatttcctttctcttgcggtcgcactagtg
>trp53_151:250_1+mut
gcttcgatatccgcatgctaattctctgccctgggggctgggctccttattgctgcttaggcctagaaagtttaagtatgtggaagaggagagtgagttgtaagttagataaggtgaagggaatggagggaaacaggcagcctagtgggggccgcagatggggacaggtgatactcacgtggatgaaactagaatagcgggttctctaacgcaaccaacgttagcctcagtaactcattcccgtcacccaagataatgcccacggtaatgcatttcctttctcttgcggtcgcactagtg
>trp53_151:250_2+mut
gcttcgatatccgcatgctaattctctgccctgggggctgggctccttattgctgcttaggcctagaaagtttaagtatgtggaagaggagagtgagttgtaagttagataaggtgaagggaatggagggaaacaggcagcctagtgggggccgcagatggggacaggtgaaacacatctcgttgtctcaactcttcgaaaatttttgcacgagaccagccaaattccagtgacgtgaactcggagctttgacgctaaccgcgaatagtgcatttcctttctcttgcggtcgcactagtg
>trp53_151:250_3+mut
gcttcgatatccgcatgctaattctctgccctgggggctgggctccttattgctgcttaggcctagaaagtttaagtatgtggaagaggagagtgagttgtaagttagataaggtgaagggaatggagggaaacaggcagcctagtgggggccgcagatggggacaggtgttgcctctccagtgcctatcatcatggcggatttgttattatgccattaaatcggagaccctgcgctggatacgcgcaatggactttcctgaaaaagagtcatttcctttctcttgcggtcgcactagtg
>trp53_152:251_1+mut
gcttcgatatccgcatgctaattctctgccctgggggctgggctccttattgctgcttaggcctagaaagtttaagtatgtggaagaggagagtgagttgtaagttagataaggtgaagggaatggagggaaacaggcagcctagtgggggccgcagatggggacaggtggccgattccactctcactctggtccacgtgatccgctaccccaacctgagatcactttgtaactgtttacctaaaatcttactgagtacacacgctttttgatttcctttctcttgcggtcgcactagtg
>trp53_152:251_2+mut
gcttcgatatccgcatgctaattctctgccctgggggctgggctccttattgctgcttaggcctagaaagtttaagtatgtggaagaggagagtgagttgtaagttagataaggtgaagggaatggagggaaacaggcagcctagtgggggccgcagatggggacaggtggcgcagccgaagaatctaccgcatcagctaataagatctaggagtctgactcaattcaagatggctgagcaagtcctcatacagcgaccttacgacatgggatttcctttctcttgcggtcgcactagtg
>trp53_152:251_3+mut
gcttcgatatccgcatgctaattctctgccctgggggctgggctccttattgctgcttaggcctagaaagtttaagtatgtggaagaggagagtgagttgtaagttagataaggtgaagggaatggagggaaacaggcagcctagtgggggccgcagatggggacaggtggcgcctatctaccacccagcagcctatggggtctgtgactgtagcgatcgaccttctaagatgggatatctccggcgaagacttaatccttaatacgggtgatttcctttctcttgcggtcgcactagtg
>trp53_153:252_1+mut
gcttcgatatccgcatgctaattctctgccctgggggctgggctccttattgctgcttaggcctagaaagtttaagtatgtggaagaggagagtgagttgtaagttagataaggtgaagggaatggagggaaacaggcagcctagtgggggccgcagatggggacaggtgggagttttgtaccacttagaggttcagctgcctattgcccggggacttggctagtcctcgataccagggaaactcggttatgagcggcttgaatgcatttattttcctttctcttgcggtcgcactagtg
>trp53_153:252_2+mut
gcttcgatatccgcatgctaattctctgccctgggggctgggctccttattgctgcttaggcctagaaagtttaagtatgtggaagaggagagtgagttgtaagttagataaggtgaagggaatggagggaaacaggcagcctagtgggggccgcagatggggacaggtgggggtgagccccaagtatgctgtctttgaggccatagattctgatccgcatcattactacatacgattggccgagcttagggctagtgcacaagactgtagttttcctttctcttgcggtcgcactagtg
>trp53_153:252_3+mut
gcttcgatatccgcatgctaattctctgccctgggggctgggctccttattgctgcttaggcctagaaagtttaagtatgtggaagaggagagtgagttgtaagttagataaggtgaagggaatggagggaaacaggcagcctagtgggggccgcagatggggacaggtgggaccgcggaggaatcctttacaacagctgataccaaaacgggctgcgggcacttagaacaaagtatataccaagctaatgcacaggacctcgaataatagctttcctttctcttgcggtcgcactagtg
>cdc42_62:111_1+mut
gcttcgatatccgcatgctaaggctgggatatgggctctgattgacagggaaggatagaaaagggggagcgaggcaagtgatgagcaccgactatactgcctattaacctatatcttcccctcgccgttattaatcagaagatggatgctaacccgaaaagaggagagaaggacaaaacatgtgatgaggaggatgcctgagaggggaggggaggagggagagtgaggcaggggagaacccaaacccgagaacttttctctggggtggggcttgggattgctcttgcggtcgcactagtg
>trp53_154:253_1+mut
gcttcgatatccgcatgctaattctctgccctgggggctgggctccttattgctgcttaggcctagaaagtttaagtatgtggaagaggagagtgagttgtaagttagataaggtgaagggaatggagggaaacaggcagcctagtgggggccgcagatggggacaggtgggtgcgcgccgctaccctgtataactgctcatcccctgatggagacttcgtccagtcccttgcctctaagaccgcatttagcttaataccttcgaaaaatgggttcctttctcttgcggtcgcactagtg
>trp53_154:253_2+mut
gcttcgatatccgcatgctaattctctgccctgggggctgggctccttattgctgcttaggcctagaaagtttaagtatgtggaagaggagagtgagttgtaagttagataaggtgaagggaatggagggaaacaggcagcctagtgggggccgcagatggggacaggtgggtctgttttgcatctatgcgtataatgtggccccagcacatcgtgctcgtcagttccagcgatttattcttatgggatggcaccaggaaccaaaatgagaggttcctttctcttgcggtcgcactagtg
>trp53_154:253_3+mut
gcttcgatatccgcatgctaattctctgccctgggggctgggctccttattgctgcttaggcctagaaagtttaagtatgtggaagaggagagtgagttgtaagttagataaggtgaagggaatggagggaaacaggcagcctagtgggggccgcagatggggacaggtgggtccctcccgccaccaactaccaagtaaacatacataatgtggcgcgccaaatgatcctcgccttttagatagggcacgtgtgaatattgtagcaggagggcttcctttctcttgcggtcgcactagtg
>trp53_155:254_1+mut
gcttcgatatccgcatgctaattctctgccctgggggctgggctccttattgctgcttaggcctagaaagtttaagtatgtggaagaggagagtgagttgtaagttagataaggtgaagggaatggagggaaacaggcagcctagtgggggccgcagatggggacaggtgggttagacttatcgtctagtatataatatggaatgtggaagcagaccggactatgtttagagggtatgagtcctggtccttgtgctggatctatatgtaggtgctcctttctcttgcggtcgcactagtg
>trp53_155:254_2+mut
gcttcgatatccgcatgctaattctctgccctgggggctgggctccttattgctgcttaggcctagaaagtttaagtatgtggaagaggagagtgagttgtaagttagataaggtgaagggaatggagggaaacaggcagcctagtgggggccgcagatggggacaggtgggtttcaggccgctgaactaattccggggagtttcagaaaggcaagcaacacggcatcgtctctttaatgcactgatccgacattggaccttgggaagagagaatcctttctcttgcggtcgcactagtg
>trp53_155:254_3+mut
gcttcgatatccgcatgctaattctctgccctgggggctgggctccttattgctgcttaggcctagaaagtttaagtatgtggaagaggagagtgagttgtaagttagataaggtgaagggaatggagggaaacaggcagcctagtgggggccgcagatggggacaggtgggttccatccctttgtccgtagctaatgggctacttagtaccacagctggaaagctctgctgcgcaatgcaagaaacaaggccgtttgacttgtgcataggtgctcctttctcttgcggtcgcactagtg
>trp53_156:255_1+mut
gcttcgatatccgcatgctaattctctgccctgggggctgggctccttattgctgcttaggcctagaaagtttaagtatgtggaagaggagagtgagttgtaagttagataaggtgaagggaatggagggaaacaggcagcctagtgggggccgcagatggggacaggtgggttgtaccccctatacagaagtacacaggattttagatcctgcacaaactcgtttcagtctggtaagacatctccttcgtaactggcacgaataagtgagccggcctttctcttgcggtcgcactagtg
>trp53_156:255_2+mut
gcttcgatatccgcatgctaattctctgccctgggggctgggctccttattgctgcttaggcctagaaagtttaagtatgtggaagaggagagtgagttgtaagttagataaggtgaagggaatggagggaaacaggcagcctagtgggggccgcagatggggacaggtgggttggttgaaccggatagtgcacaatgacgttcttgataccggcgtggaaaaaccgtgcttagtctgagttagagcataagttctacatgtcgcaagtaacaagcctttctcttgcggtcgcactagtg
>trp53_156:255_3+mut
gcttcgatatccgcatgctaattctctgccctgggggctgggctccttattgctgcttaggcctagaaagtttaagtatgtggaagaggagagtgagttgtaagttagataaggtgaagggaatggagggaaacaggcagcctagtgggggccgcagatggggacaggtgggttgcttgtcgtagacatcattccgcctggattgcgaccgggcccctgcctcatttcggttgtttgttgtcgggcgaaatccccgtattgactacagaaatggacctttctcttgcggtcgcactagtg
>trp53_157:256_1+mut
gcttcgatatccgcatgctaattctctgccctgggggctgggctccttattgctgcttaggcctagaaagtttaagtatgtggaagaggagagtgagttgtaagttagataaggtgaagggaatggagggaaacaggcagcctagtgggggccgcagatggggacaggtgggttgatcttataattaaccacccttcatcgtcttaactccccaaaagcccaatgccaacaacgtcaataaccgggtcatgatctaacttgagtgaaaaggtcgctctttctcttgcggtcgcactagtg
>cdc42_62:111_2+mut
gcttcgatatccgcatgctaaggctgggatatgggctctgattgacagggaaggatagaaaagggggagcgaggcaagtgaagccaatttaggtataattgtacttagccccatcaccgtgtcttcaccgataatcagaagatggatgctaacccgaaaagaggagagaaggacaaaacatgtgatgaggaggatgcctgagaggggaggggaggagggagagtgaggcaggggagaacccaaacccgagaacttttctctggggtggggcttgggattgctcttgcggtcgcactagtg
>trp53_157:256_2+mut
gcttcgatatccgcatgctaattctctgccctgggggctgggctccttattgctgcttaggcctagaaagtttaagtatgtggaagaggagagtgagttgtaagttagataaggtgaagggaatggagggaaacaggcagcctagtgggggccgcagatggggacaggtgggttgatggaagcgcactccatccaacgacccccttaccaatcatatagattgattttcctgctcttttctaatcgcaaagctcagaccttcgggtatttacgacactttctcttgcggtcgcactagtg
>trp53_157:256_3+mut
gcttcgatatccgcatgctaattctctgccctgggggctgggctccttattgctgcttaggcctagaaagtttaagtatgtggaagaggagagtgagttgtaagttagataaggtgaagggaatggagggaaacaggcagcctagtgggggccgcagatggggacaggtgggttgacccaattatctctaatcatatgtgattcgagaccgggctctagcctcagatcagctagttgaggctagacccaagcctcgagttgtgagtgtatagagcgctttctcttgcggtcgcactagtg
>trp53_158:257_1+mut
gcttcgatatccgcatgctaattctctgccctgggggctgggctccttattgctgcttaggcctagaaagtttaagtatgtggaagaggagagtgagttgtaagttagataaggtgaagggaatggagggaaacaggcagcctagtgggggccgcagatggggacaggtgggttgagcgcccttgttacagccaagtgtagtaatcaatcgcgcaacgcccccttttcagtgatcctagcaccaccccctagtgaaggtaccctgaattaggagcggtttctcttgcggtcgcactagtg
>trp53_158:257_2+mut
gcttcgatatccgcatgctaattctctgccctgggggctgggctccttattgctgcttaggcctagaaagtttaagtatgtggaagaggagagtgagttgtaagttagataaggtgaagggaatggagggaaacaggcagcctagtgggggccgcagatggggacaggtgggttgagccagttgcccttctgctagtgggcctttatgctacgccccagatcgatacactaaacgtaaaattgacccctgtctcatagtcctctgatgaaacgcaggtttctcttgcggtcgcactagtg
>trp53_158:257_3+mut
gcttcgatatccgcatgctaattctctgccctgggggctgggctccttattgctgcttaggcctagaaagtttaagtatgtggaagaggagagtgagttgtaagttagataaggtgaagggaatggagggaaacaggcagcctagtgggggccgcagatggggacaggtgggttgagtccgccatctagcattcaaccacgtctctgaccatggtcatacaactctgcccaagccaaaggtcaagataaaacccctgacagagtcttagttcagatgtttctcttgcggtcgcactagtg
>trp53_159:258_1+mut
gcttcgatatccgcatgctaattctctgccctgggggctgggctccttattgctgcttaggcctagaaagtttaagtatgtggaagaggagagtgagttgtaagttagataaggtgaagggaatggagggaaacaggcagcctagtgggggccgcagatggggacaggtgggttgagacaaccataaacagcacatgctcacccgtgatcacagtcctaaatatgatcattggtgttgagaaatcggcagactgcgagcctagaaatagggcagcgacttctcttgcggtcgcactagtg
>trp53_159:258_2+mut
gcttcgatatccgcatgctaattctctgccctgggggctgggctccttattgctgcttaggcctagaaagtttaagtatgtggaagaggagagtgagttgtaagttagataaggtgaagggaatggagggaaacaggcagcctagtgggggccgcagatggggacaggtgggttgagattgtaatctattgtctagcgggaccccttgatgccgccaacgaacagagcggaagttaatacaagagataagtatgatgattcagtaaaagaacgcggagttctcttgcggtcgcactagtg
>trp53_159:258_3+mut
gcttcgatatccgcatgctaattctctgccctgggggctgggctccttattgctgcttaggcctagaaagtttaagtatgtggaagaggagagtgagttgtaagttagataaggtgaagggaatggagggaaacaggcagcctagtgggggccgcagatggggacaggtgggttgagacaggtatattgaggtatgccaaattagcgatccgagtgaacctcatgcgtctctagcaggtgaacggcgtaaagagtaactcgcgggaatattcgcagagttctcttgcggtcgcactagtg
>trp53_160:259_1+mut
gcttcgatatccgcatgctaattctctgccctgggggctgggctccttattgctgcttaggcctagaaagtttaagtatgtggaagaggagagtgagttgtaagttagataaggtgaagggaatggagggaaacaggcagcctagtgggggccgcagatggggacaggtgggttgagaaaactagatccctgatcggcacaatttcaaataggatacaagtcatgcgaactgccccttacctggggcatgagacaggacatcgggtggggtcgacgtactctcttgcggtcgcactagtg
>trp53_160:259_2+mut
gcttcgatatccgcatgctaattctctgccctgggggctgggctccttattgctgcttaggcctagaaagtttaagtatgtggaagaggagagtgagttgtaagttagataaggtgaagggaatggagggaaacaggcagcctagtgggggccgcagatggggacaggtgggttgagaatgttgtaccgtggttttcgaggcatgttctcggactaatcctaaactgcggatgggaggagtaagaggtctgcattttgccgcctctagagtgacggaggtctcttgcggtcgcactagtg
>cdc42_6:10_2+mut
gcttcgatatccgcatgctaaggctcaagaatgggctctgattgacagggaaggatagaaaagggggagcgaggcaagtgagagaggggagaaggcggcgacggagcaaagggagggaagaggaggtgatgtaatcagaagatggatgctaacccgaaaagaggagagaaggacaaaacatgtgatgaggaggatgcctgagaggggaggggaggagggagagtgaggcaggggagaacccaaacccgagaacttttctctggggtggggcttgggattgctcttgcggtcgcactagtg
>cdc42_57:61_2+mut
gcttcgatatccgcatgctaaggctgggatatgggctctgattgacagggaaggatagaaaagggggagcgaggcaccctcgagaggggagaaggcggcgacggagcaaagggagggaagaggaggtgatgtaatcagaagatggatgctaacccgaaaagaggagagaaggacaaaacatgtgatgaggaggatgcctgagaggggaggggaggagggagagtgaggcaggggagaacccaaacccgagaacttttctctggggtggggcttgggattgctcttgcggtcgcactagtg
>cdc42_62:111_3+mut
gcttcgatatccgcatgctaaggctgggatatgggctctgattgacagggaaggatagaaaagggggagcgaggcaagtgaagttactagagccagaatattcccttcctaatgatacttgcataacatcttaatcagaagatggatgctaacccgaaaagaggagagaaggacaaaacatgtgatgaggaggatgcctgagaggggaggggaggagggagagtgaggcaggggagaacccaaacccgagaacttttctctggggtggggcttgggattgctcttgcggtcgcactagtg
>trp53_160:259_3+mut
gcttcgatatccgcatgctaattctctgccctgggggctgggctccttattgctgcttaggcctagaaagtttaagtatgtggaagaggagagtgagttgtaagttagataaggtgaagggaatggagggaaacaggcagcctagtgggggccgcagatggggacaggtgggttgagaaaaccgttatgagttatttagagtaattgacccgcgtcatcgccgatctcagaggccaattaatgaagtccggaacattatctccacagaattcgactgactctcttgcggtcgcactagtg
>trp53_1:200_1+mut
gcttcgatatccgcatgctatgcagagattgcttcacacattacgtgctcatgccaagcttgtcgctttcgcgctcgcctaaattcgatctcactgagatatgtcggcggtttcgcctcccccgccgaaacgttttaatctacgcccaaacgattcctaaatatactacttacgtgattacctaccctcattactatggcctcattagtaatggtgcacgggtcagagtagctaagccctggtcttaggcctgagcctggagtctgcccccatttcctttctcttgcggtcgcactagtg
>trp53_1:200_2+mut
gcttcgatatccgcatgctatgctaggcttagctcccaaacaaaagcaccctgctagagccaggtcctcccccgttccaccatggtcattactactcagtcttcgagctgtctagagtcatgcgcttaccggtatctaccaaagaaacttataatgcgctactttcttgtttagcgctcacgtgtactgagcctcgtggagacctcgacaccccaacacaggtcagagtagctaagccctggtcttaggcctgagcctggagtctgcccccatttcctttctcttgcggtcgcactagtg
>trp53_1:200_3+mut
gcttcgatatccgcatgctaggaagacaatagaaccaggttatcatgataactatacagttaaacaggttaagtctatccgacgtacccgttcgagtcgcccgaacttccccaacctcttcgtcccgaatcctggactgctggttctatccatcttttgctctcacaagacccaatatgaccatttaccttcataatgtacattcaaccagccacataccggtcagagtagctaagccctggtcttaggcctgagcctggagtctgcccccatttcctttctcttgcggtcgcactagtg
>trp53_2:201_1+mut
gcttcgatatccgcatgctaacatctgttaaatcctttactcactaggccatagtgagcctttggattcagagccaccatactgtattattgtactccgtcttcgatatctgctgtggcaatggcctacacgcgcatttaggggcaatccaagagtcggttatgactcccccccacctgtatcggtaatagttcattaacataactacacccgctgctgcagtcagagtagctaagccctggtcttaggcctgagcctggagtctgcccccatttcctttctcttgcggtcgcactagtg
>trp53_2:201_2+mut
gcttcgatatccgcatgctaagctcggcgaaaaaacctcacagatgcggacaggtgcctctggctatgtcaaccgaagctgtacgactcgtgtcactcccatgcaccaggtgatgtgtaactgacacatcccgagaatctggagaaacataagcactgcatacggtacgaataccccgttacaagttatcgcctagtgtcgacagatgttcggcaatgagagtcagagtagctaagccctggtcttaggcctgagcctggagtctgcccccatttcctttctcttgcggtcgcactagtg
>trp53_2:201_3+mut
gcttcgatatccgcatgctaacaaagccagaaatctaactacacaggatcgaagtgacgactgcgacggccgacgcgtgagctctattctttagtttgcagccaaccagaggtaattcaacgtgacgcccttggtttgccagaccaatacctatttctattccgtttactaccccgtttaggttgaattcacaaaagctgactagtagttacagcattagagtcagagtagctaagccctggtcttaggcctgagcctggagtctgcccccatttcctttctcttgcggtcgcactagtg
>trp53_3:202_1+mut
gcttcgatatccgcatgctaatagagccaatccacatggacaacggggtgcatgcaaaccttgcgttcgaaacgccaggagtagctttcgcctcagtgctcctccacttgcgcaaccgaaactaacgtaccccatatgcaaaggaacatctgtctcccaactacagcaaccacatttcccatatccaagtactaaatcaccactgataatccactctaggtatcagagtagctaagccctggtcttaggcctgagcctggagtctgcccccatttcctttctcttgcggtcgcactagtg
>trp53_3:202_2+mut
gcttcgatatccgcatgctaatggatgttatcataatagaaaagagcacaaatattaggatggggctttagcctttctgtactcctcaatagagagaccccggcgatttgggttgatctaattaaatatacctggcagctagccaccctaagaaggcggcatcgactaaaacccccactccctactattaactccgtctcccacttagaccgccacctagaatcagagtagctaagccctggtcttaggcctgagcctggagtctgcccccatttcctttctcttgcggtcgcactagtg
>trp53_3:202_3+mut
gcttcgatatccgcatgctaatataaacgtagaaaacgcaactctggatgaatccggggttggattcgtagggggcgtccgctggatcagactatgtaaaaggaaggccggtatgttttatttactgctcccggcattgaatggtgcataaggttgccctttatgctcctataaactctaggtatacactgtaactcagggctattaatactcacgaaagcctcagagtagctaagccctggtcttaggcctgagcctggagtctgcccccatttcctttctcttgcggtcgcactagtg
>cdc42_63:112_1+mut
gcttcgatatccgcatgctaaggctgggatatgggctctgattgacagggaaggatagaaaagggggagcgaggcaagtgaggttccttcttgctataaatttataggcgaccctaattttatgccacgaacaatcagaagatggatgctaacccgaaaagaggagagaaggacaaaacatgtgatgaggaggatgcctgagaggggaggggaggagggagagtgaggcaggggagaacccaaacccgagaacttttctctggggtggggcttgggattgctcttgcggtcgcactagtg
>trp53_4:203_1+mut
gcttcgatatccgcatgctaatttctgcagactttctagatttcgacaccaatgttcagttaaccattgtggggtagtccgactctgcctcgactttaaagccaagtttggcctgtgcaattcgttgttatggttctagcaggttgcatacttctctcaacttctcctgtaaacacattaatctcactttgcctatgaaaacccgtggatgtcgccaggctaccagagtagctaagccctggtcttaggcctgagcctggagtctgcccccatttcctttctcttgcggtcgcactagtg
>trp53_4:203_2+mut
gcttcgatatccgcatgctaatttaggcttaaccaaatatttactggggcaatgatcagttgagcctgcccagcctgtccgcatcactcgacaatgtggtcgttgcccggtgctgattctacgcttgatcgtcgttagcataagcatatactaattacaattacatttgacacgtccgtcgcctctccctgccacgcagacttctagataatacagcaccccacagagtagctaagccctggtcttaggcctgagcctggagtctgcccccatttcctttctcttgcggtcgcactagtg
>trp53_4:203_3+mut
gcttcgatatccgcatgctaatttggatgtgattttaaaatagagaacccccgaaagactctagcagttcggctctaggcgcttgtgttcaccctgtagtccccgacaggcgttatctaaacgatactcattgattaggataattgcccacagagtacacctacacctctaaacagtcctgcagtacatcttttagtatgacttcctacagtcctaaacgacccagagtagctaagccctggtcttaggcctgagcctggagtctgcccccatttcctttctcttgcggtcgcactagtg
>trp53_5:204_1+mut
gcttcgatatccgcatgctaattcggactaggcctcatctttggatgacaacggttgagttagagcggtacgccgagtgcgtagcttactagtccgacacattcaggtgcgcctatcgttccgctcttaaggtggtcttatgggtgcaccctgcggagctcaccactcattacgtgagctccagcacagtagcaaacggcccatgcacttctcctcttggccctagagtagctaagccctggtcttaggcctgagcctggagtctgcccccatttcctttctcttgcggtcgcactagtg
>trp53_5:204_2+mut
gcttcgatatccgcatgctaattcgaaattaaatttcgctcctattaaccgcactgcacttagacccgttaggcgtagctatcgctgcacagcgtgagaaaggcgctatatgttaacctacttcaattcctttgcatagctgatcgcctctgacacatgtctccagaagactacctagctctaggttcctggcctacatgccaacctacactagcctgggacatagagtagctaagccctggtcttaggcctgagcctggagtctgcccccatttcctttctcttgcggtcgcactagtg
>trp53_5:204_3+mut
gcttcgatatccgcatgctaattcaggtaaggcattcagcaagcggcatgctgatacatcatagcaccttagctccccccatccttgtcctctgcgaaaactctacgagagcttgttccttgggcccactgccttacgtttgagccaaatttgatctcattcccgtataaaaaaagtgctcgtggcaacaagatcgtagcaaaccaacacagaatgaaagtccgagagtagctaagccctggtcttaggcctgagcctggagtctgcccccatttcctttctcttgcggtcgcactagtg
>trp53_6:205_1+mut
gcttcgatatccgcatgctaattctgcattaaacttttactagcgggccaaataagcgcattgagcgttcggactacgcagattccgcactcacagtacagccacctctccttcatcgtaacgcatcatccgggctaaccaaatcgtcctcagttgagcaactcggcacccccatctggtccatgattgcggatagtatacaattcgatcgtgctaatgcaaaaggagtagctaagccctggtcttaggcctgagcctggagtctgcccccatttcctttctcttgcggtcgcactagtg
>trp53_6:205_2+mut
gcttcgatatccgcatgctaattcttattaggcaaatggactgaatcgtgcagcttacgcaggctccgctaggggtccgtattctcctcctctcatccctagctagtatggcctcttccatgtgctctttctgagataccgaattactttctaatctcacactttcttccccagcgtgccattgtttagcagcacgcctgattctaaatcagggaacggcatatcgagtagctaagccctggtcttaggcctgagcctggagtctgcccccatttcctttctcttgcggtcgcactagtg
>trp53_6:205_3+mut
gcttcgatatccgcatgctaattctacctggaataacaattaaggaaccagcaatgggtttaggttgcctggaccaacatacatttgacccttccctcaactttactcgcgtacatgctatgtacctttctcgatcttcataccagcctcctgcaccgacctctagctaaaacgagtcgtgtaagcatgcactatagaggctcaccggttctcctatagcataacgagtagctaagccctggtcttaggcctgagcctggagtctgcccccatttcctttctcttgcggtcgcactagtg
>trp53_7:206_1+mut
gcttcgatatccgcatgctaattctcctaagctaaacacccttaagaagaccacaaggccctagcagcctacctgagcaacccgcagtccatcatttggtctccgcgacgtcacgcctacaccctcgaattgtggaatgattgctgcacttttcgctcacattgtgatacccaaatacgcatatgtcttcgtctatcgtaaccctagaatgcgcagaggattatccagtagctaagccctggtcttaggcctgagcctggagtctgcccccatttcctttctcttgcggtcgcactagtg
>cdc42_63:112_2+mut
gcttcgatatccgcatgctaaggctgggatatgggctctgattgacagggaaggatagaaaagggggagcgaggcaagtgagctcttacgatcaagtatttatagcggtcacctaccttacttttcccggcaaatcagaagatggatgctaacccgaaaagaggagagaaggacaaaacatgtgatgaggaggatgcctgagaggggaggggaggagggagagtgaggcaggggagaacccaaacccgagaacttttctctggggtggggcttgggattgctcttgcggtcgcactagtg
>trp53_7:206_2+mut
gcttcgatatccgcatgctaattctcactagctatcaggtcctaagggtggttgtgggtcagggcatctacgacgaataagcctcctcatagcatgacaaatgtcggttgttccccctaactccccgtttcgtatatatcaaggtatctactttttttcctacttccacacccgatacccacaatctccaatactggaacgtcacaaatcatacccagagtaagtaagtagctaagccctggtcttaggcctgagcctggagtctgcccccatttcctttctcttgcggtcgcactagtg
>trp53_7:206_3+mut
gcttcgatatccgcatgctaattctcctgagccctctagacaaggtaatgcctcctagtccaagtatgttgagcgactacatctccccatcgacataaccgctagccttctgacaaggaccgcccagtttcggtgtcatctgcctacaacctgatgacgtcctgacataaaacctttgtaccagctacgttgaaatcaaagtcacatgccggacagtgggccggtaagtagctaagccctggtcttaggcctgagcctggagtctgcccccatttcctttctcttgcggtcgcactagtg
>trp53_8:207_1+mut
gcttcgatatccgcatgctaattctctcgtaacccccgatctaatacatggcgcagggtatgggcacctcgggcgcgggcgtccgctttcctactctcctactccgctcgtcccatcgaactccaagaccgttattctccggcgtgaatcaagcatatctacttaccactctggtgctccggaagttccattatcttcgcgtaagctgaagcggcgaaggaacatctgtagctaagccctggtcttaggcctgagcctggagtctgcccccatttcctttctcttgcggtcgcactagtg
>trp53_8:207_2+mut
gcttcgatatccgcatgctaattctctcttaatccatactattctagcgacaaatacggtcgactcgcttcggcgcgcacaatctcttagtgcctgcgccacgtgggttcccttattgacattgccttattggacacatcaaccacacccaagctgtgctattttgcacaatgatgttttctttttactagtaacgcggagacatagcttatcaagcaaaacatctcgtagctaagccctggtcttaggcctgagcctggagtctgcccccatttcctttctcttgcggtcgcactagtg
>trp53_8:207_3+mut
gcttcgatatccgcatgctaattctctattaatacaaacatttatggagcacgacgggtcatagtctgtaacgcttccatgcacttgcatcccatctagacggagccaggtttcacggcctttaacttctgggagatgtctggctattccaatcaccccaacaggctcctaagatccgtcgcatttatcagtcactggagctcagatgttccagccagcgctctctggtagctaagccctggtcttaggcctgagcctggagtctgcccccatttcctttctcttgcggtcgcactagtg
>trp53_9:208_1+mut
gcttcgatatccgcatgctaattctctgtggactactaaaaatcttgccagaaaatgacccgacccctccgaacgcccaaatcccactccttcacttactgctccctctcctcacttttccctattgtcatgcaccaagaaaatcacttcaagttgtgcaattttctcactaccagagtaattgtcaaccttcatgcggcgttactgattacgacgtagccccttatatagctaagccctggtcttaggcctgagcctggagtctgcccccatttcctttctcttgcggtcgcactagtg
>trp53_9:208_2+mut
gcttcgatatccgcatgctaattctctggtacttaatagacaaggtcacgcaacagaatccaagccctgccggtttaggcacctcatccttgcaagacctcggcactaccggcacatgtattccattaatcgttcaaggaagctcatcaaaggtgcataatttctcctatatccacccgtactataaacaagctcataggacttgttcccgccgcgtggaaactgtcttagctaagccctggtcttaggcctgagcctggagtctgcccccatttcctttctcttgcggtcgcactagtg
>trp53_9:208_3+mut
gcttcgatatccgcatgctaattctctgaatactccagataatcttgagagtgacaccttattgcaggccgaccgtgggtgaaggataatacacccacgagcttgagagggtctgaccacccgcacgcaacccttctggattgttcctttttgatccggcctcgagctaaataccccgccgtatgatcctgccttgcgacctaatcaattagactgcagcaccagtcatagctaagccctggtcttaggcctgagcctggagtctgcccccatttcctttctcttgcggtcgcactagtg
>trp53_10:209_1+mut
gcttcgatatccgcatgctaattctctgcttatcttttgccctgggactggaggcagataagactacccacgctcaagatcaacgacttgatcgacagcaactagctacgctctcctgtctgtatccaacgcctgtaagtggcgcgcaatcagctgaggaaattagtagcccggatatcaattgcaaatatgttctcaacctactctgatgccatattaattattactgagctaagccctggtcttaggcctgagcctggagtctgcccccatttcctttctcttgcggtcgcactagtg
>trp53_10:209_2+mut
gcttcgatatccgcatgctaattctctgctggtacaagcttctctgcagacttactaccctatgtccctcgagcgtggatgacgtagttctcagagtgctcgtcgctacgtcaccatccacgtccctactgggggacgtagacctgatatatatactggtcacctgacgaacagttcttacctacctataataattggaaaacctatgctatactcaagaatggcaccgagctaagccctggtcttaggcctgagcctggagtctgcccccatttcctttctcttgcggtcgcactagtg
>cdc42_63:112_3+mut
gcttcgatatccgcatgctaaggctgggatatgggctctgattgacagggaaggatagaaaagggggagcgaggcaagtgagcccctatttctaaaaatcttaagtagtgcatccaattccaacaagatccgaatcagaagatggatgctaacccgaaaagaggagagaaggacaaaacatgtgatgaggaggatgcctgagaggggaggggaggagggagagtgaggcaggggagaacccaaacccgagaacttttctctggggtggggcttgggattgctcttgcggtcgcactagtg
>trp53_10:209_3+mut
gcttcgatatccgcatgctaattctctgcgtcaaacagactatcatcacaactccaaagttgtgtagggagaggtcccaaactgctgccctgtgcctcgtattagccagatttccagtcatgtgaagccctcgggatgtagaggactccactacgcttgcttctggtcccctggcccgcactatgtaataggaacagcggcaaacataaccgactgttgatccgttgtgagctaagccctggtcttaggcctgagcctggagtctgcccccatttcctttctcttgcggtcgcactagtg
>trp53_11:210_1+mut
gcttcgatatccgcatgctaattctctgccaatttattgacaacagacccgtggtaacttaatgcagggtcacctaccaaatcttactagccagttccaagttccggccgcgaccaccattttcttcatttcgtcctagtaacccaaatcttatatatgtctccgctaccttagttatcaggatctaattatccagggtaaccagtgctaatcgacaggctactgatacggctaagccctggtcttaggcctgagcctggagtctgcccccatttcctttctcttgcggtcgcactagtg
>trp53_11:210_2+mut
gcttcgatatccgcatgctaattctctgccggatcataaatctattagcactaaatacgcattctatgctcccttagcctaatcgtgaatactaatcgatagcaagttccggttaatgcaagcctcctcttttatctagcgagcccatccctgttgctaaaacgttccctctaatctgtacgaacatcgctgactatcacgcttgatctcgtgaaatgacttggctgtatgctaagccctggtcttaggcctgagcctggagtctgcccccatttcctttctcttgcggtcgcactagtg
>trp53_11:210_3+mut
gcttcgatatccgcatgctaattctctgccagtaatctgatcggagagtagcaaatacgcaggcgtttcaaaggtcatatctaccctatgtgtgtccaacggttggcctccttccccgacattcactattgcgttctgttatcctctacaagtttcccattacttcctctacaccccctcacatcatcgaggttttgatagattgtggaacgcaacagggtcaatcgtgggctaagccctggtcttaggcctgagcctggagtctgcccccatttcctttctcttgcggtcgcactagtg
>trp53_12:211_1+mut
gcttcgatatccgcatgctaattctctgcccaccccaagctagagacgtagaggctaccttgtggtgttacactttatatgactttcttccctccttacacctcggcaggcttcatctccattaatgccactgagacgctttgcagcaattgatggtcccactttgcaccaacacccggcagaggttttcttcatgggacatttttggccatggtaatggataggtgcctcctaagccctggtcttaggcctgagcctggagtctgcccccatttcctttctcttgcggtcgcactagtg
>trp53_12:211_2+mut
gcttcgatatccgcatgctaattctctgcccactctagctttggagcatcattcagcggtcggatccttaacccctacatcacgtatactagtcatacgcgggtcgcccattaaccttctattaactaccggtactaacaggggtaccacattcggtggaattttcttataccaagtggacctacctatctccactcatacattgttcttcgcataatagccaagcctaccctaagccctggtcttaggcctgagcctggagtctgcccccatttcctttctcttgcggtcgcactagtg
>trp53_12:211_3+mut
gcttcgatatccgcatgctaattctctgcccgcacctgcactactagacgcaaatggagccttcgaccgtaagcgcctaccctcgcgactttaccttgctacctaggtggcgctcccgacagtgatccattgtattagtaagaccgtaacagttattcgtacagtcatgcttactttgcaggttccttgtagctcgtcacaccataaattataaaatggctcgtgtgcatcctaagccctggtcttaggcctgagcctggagtctgcccccatttcctttctcttgcggtcgcactagtg
>trp53_13:212_1+mut
gcttcgatatccgcatgctaattctctgcccttaaactcctcagaacggagatcaaaagccggagcctgcaaacttctacatcgtagctgacagcttcaactccggccgcctctgtcctcactattccaagttgccaacatgattaaacaaattacttgcccatatcactaaagcgtgtcactgccaccaagactggcgggtcttcacctcgaacgagcaccatgcgagttttaagccctggtcttaggcctgagcctggagtctgcccccatttcctttctcttgcggtcgcactagtg
>trp53_13:212_2+mut
gcttcgatatccgcatgctaattctctgccctcattcggaccaaatcccactaccagacaatgatctgttgaccgacgccaccccctatgtttgcgtaatcggccatatagccagattaatctcatgctctttttatgttaaagaatctacaatgtacctaatctccacatcccacttccgtttgcatccgtcatttgtcgaaagaactcacggtaatacttgtttccctattaagccctggtcttaggcctgagcctggagtctgcccccatttcctttctcttgcggtcgcactagtg
>trp53_13:212_3+mut
gcttcgatatccgcatgctaattctctgccctacctttactcgaatgatgccagtaggtaaaagcctggcaacggtacaagtacctctcgtgtgtgtcccactagatagagccaatggctacggccgtcctgcatactttatacacccttcagttttgaataccacatgttccatttggaagagctttcatgtccgtgtaccttgttaaagggcaccacgtcgggatcgtcataagccctggtcttaggcctgagcctggagtctgcccccatttcctttctcttgcggtcgcactagtg
>cdc42_64:113_1+mut
gcttcgatatccgcatgctaaggctgggatatgggctctgattgacagggaaggatagaaaagggggagcgaggcaagtgagactttccttcccctcttccaacgtatgcctagaattgagtcttagtcgcccatcagaagatggatgctaacccgaaaagaggagagaaggacaaaacatgtgatgaggaggatgcctgagaggggaggggaggagggagagtgaggcaggggagaacccaaacccgagaacttttctctggggtggggcttgggattgctcttgcggtcgcactagtg
>trp53_14:213_1+mut
gcttcgatatccgcatgctaattctctgccctgattaaacatgcgaaatggtacagcgttaggctccttccacttaacacattgtcgtctcctctttggaatcagaccgccttagcccctactcatcctttggagccatcatactaatttttacggtcacttattcttaaaaccatccgagcctttccgtgcttcggggagtcaccggtcagcgaatacattggctgcagaacaagccctggtcttaggcctgagcctggagtctgcccccatttcctttctcttgcggtcgcactagtg
>trp53_14:213_2+mut
gcttcgatatccgcatgctaattctctgccctgtttaagattagtagcggcaagcagccctatcgacgccgcgcctctctacactttaacactatctaacccgccacttcttaagtggaatgcatcgctagccgcttatcaagtagccctcgactgccgtcctcactagacacatgccttcgagccctccattatgtcgggcaccttattcgcgtataaataggcagcgtatgaagccctggtcttaggcctgagcctggagtctgcccccatttcctttctcttgcggtcgcactagtg
>trp53_14:213_3+mut
gcttcgatatccgcatgctaattctctgccctgcccttaaatacgtggtccctcctaattagtgtcttctcactgagtgagtccccgtttactccccgatagtcaatacacgtacctgatctggctgaccctcatatataatctcgtttattatttacatacatagatcttcccccacgcaccacctctcacattacctggattgcacaaggcaaccgaactgttcgcataaaaagccctggtcttaggcctgagcctggagtctgcccccatttcctttctcttgcggtcgcactagtg
>trp53_15:214_1+mut
gcttcgatatccgcatgctaattctctgccctggctaagcccggtggagcgatatacgtatatagttgtacgatccgtaaacagttgcatatacattcgcacttagtttaggaaaccgtcacccaactttcccatcaggagtacccattaatgtttttgtaccctgacgctacctcactcctctgattgtttatcgtcgagttttaaaccgcgccacgaacccggctcagttagagccctggtcttaggcctgagcctggagtctgcccccatttcctttctcttgcggtcgcactagtg
>trp53_15:214_2+mut
gcttcgatatccgcatgctaattctctgccctggtactcttttgagagccccgattccctcatggcccccaccgctcggaatctgctctcagccagcgcactcacgcatgggcagatctcattaaatttcctcttaatgcgaaccaccatagtagtccgcatttttccattcgccgcggtgtctccattcgccctaccacaaattaacatataatgtgccatgagccccgttctagccctggtcttaggcctgagcctggagtctgcccccatttcctttctcttgcggtcgcactagtg
>trp53_15:214_3+mut
gcttcgatatccgcatgctaattctctgccctggtcctcttttcagaataacgacgaagtagtgcagtttggcctcgcgaaattgctctgatcactaccaccgacacatagtacgattcatgtatacccccgtatccggattacagccacttgctgttaatctcgtacgaaaccatatgtactatttccagttttttgtggactgagcttatgaaattgatccggactcgcgagagccctggtcttaggcctgagcctggagtctgcccccatttcctttctcttgcggtcgcactagtg
>trp53_16:215_1+mut
gcttcgatatccgcatgctaattctctgccctgggcaaccaataagagtcccaattccgcattatcgccaacatcaacccccaccctctcctaatgaggaagttactttgggcagctgtaaccgttgaaagcggtaaagcatgcagtaaataactcatcccctttgttgactggtcttgtccttcctcgatgcccacggaccaatcgaatacagcaatagacaagtcaagtacccgccctggtcttaggcctgagcctggagtctgcccccatttcctttctcttgcggtcgcactagtg
>trp53_16:215_2+mut
gcttcgatatccgcatgctaattctctgccctgggacgcaatagtgaacgccgaagagctttgggagtgtcggtccacacctcggtgcccagaatcaggtcttacctttcccaaccggcattcctttccttttattttcagtagtatatctagtgttccacttgtcatcatcgcagatgccgtgcactcagtatcatcggcttaccggaacggacgcgagaagagtccataaagtgccctggtcttaggcctgagcctggagtctgcccccatttcctttctcttgcggtcgcactagtg
>trp53_16:215_3+mut
gcttcgatatccgcatgctaattctctgccctgggcaacaactgttggtgaatcctgcgctgaagtgcgacaaggacgaaaacctatctttttgtcagctgcgcgggcgcgttagtctctcttattcaaatcgacactccttggcgttctattcagctcaaccgactccattagagtccagtcatactgagccatagaaacctatatgtacgcccattggatggtcgcacatattgccctggtcttaggcctgagcctggagtctgcccccatttcctttctcttgcggtcgcactagtg
>trp53_17:216_1+mut
gcttcgatatccgcatgctaattctctgccctggggcggaacggtagcgcgtaacgcctacatagatcgaacacgtccgtcaccgagcccagccagtaaagcctccctccgctccccgctctgatattttgtcgtatgctttatactcacagtttcccataactttcaaatacacgatcaatcacaacgagttacttcggatctcttgccatcaaaaacgctcagcttgcatctttccctggtcttaggcctgagcctggagtctgcccccatttcctttctcttgcggtcgcactagtg
>cdc42_64:113_2+mut
gcttcgatatccgcatgctaaggctgggatatgggctctgattgacagggaaggatagaaaagggggagcgaggcaagtgagaccacaatttcttttagatgctcagtctaaacactcctgtactagcgaagcatcagaagatggatgctaacccgaaaagaggagagaaggacaaaacatgtgatgaggaggatgcctgagaggggaggggaggagggagagtgaggcaggggagaacccaaacccgagaacttttctctggggtggggcttgggattgctcttgcggtcgcactagtg
>trp53_17:216_2+mut
gcttcgatatccgcatgctaattctctgccctggggtacaacggaaaaggccgcagcagacggatatggaccggttatatccctctgcctaccatttcgaacgcacgtcgtgacatcgatcgtatcgactgcgtctatgcgggctgactcatatacacgaacttggctattcagcgccgccgatctatccgtacagggggaccacttaaacccctccaggacaggtctgcaaccctccctggtcttaggcctgagcctggagtctgcccccatttcctttctcttgcggtcgcactagtg
>trp53_17:216_3+mut
gcttcgatatccgcatgctaattctctgccctggggaagtctggaaacggccgatgagtccatgttgttagaccttaccacttcttctctagcccttcgtaggaacctggggccgtttacaccgtatctctccagacagaggggtaaacattattgacatcaatactagaaacgcgtcgcgtagctctcctcctatccgacaacgtaattctaatctggcttgacattacataggaccctggtcttaggcctgagcctggagtctgcccccatttcctttctcttgcggtcgcactagtg
>trp53_18:217_1+mut
gcttcgatatccgcatgctaattctctgccctgggggtgccaggggggccctggcggagccttagcgtcaaaccttaggagaaggttatcttcgattaccggcacgctggttacgcggaacgtacatcaagtcaccaagcagagtgttctaagatgccccccacttacacttaacctgtaagagcttatttgtttttcaggaacttgcccagggcaatcgtacttacaccaggcttgcctggtcttaggcctgagcctggagtctgcccccatttcctttctcttgcggtcgcactagtg
>trp53_18:217_2+mut
gcttcgatatccgcatgctaattctctgccctgggggagttttggtggtagttaagggcaaggggcgggacaacttatacatcctccatctccccgtcatccgaccgacgcttcgtgcactgtctttcacgtggcaaggctgaccgttcatattgcacgacttggcaagtaagaagatctccaagcctgagcaatatgtaaccacataacgtgccgaaggttgattgaacctgtttacctggtcttaggcctgagcctggagtctgcccccatttcctttctcttgcggtcgcactagtg
>trp53_18:217_3+mut
gcttcgatatccgcatgctaattctctgccctggggggctattggtcgggattcttgatctatccactcacagtcagtgtacattcccatctaacgtgataggagctagcccttgacttaatcccactatccgtgtagtcttaccccctctgtcgttgcaatcgagttaactcaagtggagtctgaccgagccatggcagcatttaggctaggcaataaccactcctactaaacgcacctggtcttaggcctgagcctggagtctgcccccatttcctttctcttgcggtcgcactagtg
>trp53_19:218_1+mut
gcttcgatatccgcatgctaattctctgccctgggggcacttacgagggggagcaacgcatgaggtggctgcgcgcgcataattgacactctcgtctggccttcagtatcccacgccgtcacgcattcacggcgctatcatactactctttttaagagacacccgctagattgatcaggagtatccaacaggctctgagccatcctggcaatcaaatgccacaactgaggcaatcagtctggtcttaggcctgagcctggagtctgcccccatttcctttctcttgcggtcgcactagtg
>trp53_19:218_2+mut
gcttcgatatccgcatgctaattctctgccctgggggcatcaggaaacccaaggaacctacgtggacgccaccgctgcgaccccttcaagatagtccggtgcccagtttatttcgaggtaatgatatacttcttcacggtaaattattacatgctctcattaacaccacactcaactcttccatttctgtagaaaacaaggaatgctcatacggcccacctacggaccggttagtcttctggtcttaggcctgagcctggagtctgcccccatttcctttctcttgcggtcgcactagtg
>trp53_19:218_3+mut
gcttcgatatccgcatgctaattctctgccctgggggcatcttctaaccagtaccacgtccggagtggttagagttgtacgaaccttttcactcctagccaggcgggcggctacacctctatggaccaccttttcaagccgtagcattaacagaagagatttatacctatcaagatagctcttttatacttctacttgaaccttcctcatcgaatcaaggcagagctcctcgacgtaactggtcttaggcctgagcctggagtctgcccccatttcctttctcttgcggtcgcactagtg
>trp53_20:219_1+mut
gcttcgatatccgcatgctaattctctgccctgggggctcataattgagaatacatcacattaggtgcttccctttccatgcattccccgattgataggtgtgcaattcgctatgcttcatgcatcgtaatggggcctgcttcccctacctgtctgagattatcacttgtatggatacccgtcatcctgcactttacagggctagctaaaaggccaagggtccagcgcggcgcccctattggtcttaggcctgagcctggagtctgcccccatttcctttctcttgcggtcgcactagtg
>trp53_20:219_2+mut
gcttcgatatccgcatgctaattctctgccctgggggcttcatcagggtcgtggctagccatagtagcgcagcccaccgtccacgagacgtcactgaagcacccaggcgacgcaaacgttcttactgcatggcttatacaaagcacaccttattggccctctttatctgactggtgtcgtggtagtctgatgaccgtgtcaaaacttaacaccgaattcctcggcctcgcctcgtaatgtggtcttaggcctgagcctggagtctgcccccatttcctttctcttgcggtcgcactagtg
>cdc42_64:113_3+mut
gcttcgatatccgcatgctaaggctgggatatgggctctgattgacagggaaggatagaaaagggggagcgaggcaagtgagaagcccagatcatgaatcgtacctggggtaagtcaccttttcaacccaaatatcagaagatggatgctaacccgaaaagaggagagaaggacaaaacatgtgatgaggaggatgcctgagaggggaggggaggagggagagtgaggcaggggagaacccaaacccgagaacttttctctggggtggggcttgggattgctcttgcggtcgcactagtg
>trp53_20:219_3+mut
gcttcgatatccgcatgctaattctctgccctgggggctatatgtagcgagcgctaagcacagagtgtgacgactaggacacacgataccagcgtctgatctttacgccggctaatcgcaacccatttttcggacaagtctgctccccaacaattcccgtccagtgaccacaaacttggaagaagacatctttaaacctcgatatatccaatagagtgccaaattagtcccaggctgaatggtcttaggcctgagcctggagtctgcccccatttcctttctcttgcggtcgcactagtg
>trp53_21:220_1+mut
gcttcgatatccgcatgctaattctctgccctgggggctgcttcgtgcgggatgaggagaagtcccgtttgcgttcacccatccgctatgaccgtgtggactctcattgctcaaacggttctcatcgcatcgcatctttcgaacaattcataatggttcatatgtgcacacaccattggtcgtgttactcacttatcatggcacttgaccgtactcaagataatccccacaaggccaaaaggtcttaggcctgagcctggagtctgcccccatttcctttctcttgcggtcgcactagtg
>trp53_21:220_2+mut
gcttcgatatccgcatgctaattctctgccctgggggctgacaatagccgctagtagacttatatttgtcgccgcaccctattctactagcctgtctacacgtcggttgagcaactggatatcatatccttctgtctagtatcgagtaactttcacttaatacggcaagtcagaaccgtcgctgcattgagtacaatctaaccctaagatagaaagaaactcaatcccataggcttaatgggtcttaggcctgagcctggagtctgcccccatttcctttctcttgcggtcgcactagtg
>trp53_21:220_3+mut
gcttcgatatccgcatgctaattctctgccctgggggctgactggagacgacggatcacaaaaatacggacgacgtatctgcagtcgatgcctgcgaagcgctcaagaccctcagtctcatttcttgcctctggcccttcaagcagttacttgttgatacttccatcaaaaaccacctcccgtatctactagatagggtcctctgttaaacgacccctcgacaagatcggaggctagtaaggtcttaggcctgagcctggagtctgcccccatttcctttctcttgcggtcgcactagtg
>trp53_22:221_1+mut
gcttcgatatccgcatgctaattctctgccctgggggctggctgtgcgtcgctgttgcccttgactgcccgggcctcggagcctccgcttttaccgcacaggtcgacccacgtcctgttacttccttcttcttggtttcagtagtgtaattttcttttaattcttgttatatcgagctgtcgaggcatccggcttgggaggtctcttgatggagaccggcatcttactacctgtccataacgtcttaggcctgagcctggagtctgcccccatttcctttctcttgcggtcgcactagtg
>trp53_22:221_2+mut
gcttcgatatccgcatgctaattctctgccctgggggctggcgatggatagatacggagcaaaactcgttcgagtcatgcccttcctcagagcccgtagaactaaagtcccgcaacgttaatgccagtttcctgtaaggtgaagtcacaatagatcacgctccggcctccttgattcgcaattttccagcagaatgcgtcacccgatacccccacgttgaacattttagcaaggtctagaagtcttaggcctgagcctggagtctgcccccatttcctttctcttgcggtcgcactagtg
>trp53_22:221_3+mut
gcttcgatatccgcatgctaattctctgccctgggggctggcggtgagcggaaccggggtatgagtcgccacatgtaggtccactctaccatccccacctacgaagcacctgaactgtttcgggctcctccgttgttggcatgctatttataatttttattcactctccaacaccgacgtcttattacgcggctttcggaaacagtactcatgctcagcgaagttcgcagctccgataacagtcttaggcctgagcctggagtctgcccccatttcctttctcttgcggtcgcactagtg
>trp53_23:222_1+mut
gcttcgatatccgcatgctaattctctgccctgggggctggggcaggagacaaaatcagtatggtatcgaaaagtagtacgcttgctcagtgcattagatgtgaacgcgagctacattcttttatcttccgtctgtagtattgttaacaatgattgttgcatccttcacatagcccatctagcgctcctcggcctgtgacgtccgtagctggaatacgacaccggagactagacgcttaatatcttaggcctgagcctggagtctgcccccatttcctttctcttgcggtcgcactagtg
>trp53_23:222_2+mut
gcttcgatatccgcatgctaattctctgccctgggggctggggcatcgggcaggatcggacgagtctgttgaccgaagacctcggcccacagtgcctcacggcaggcttagtttaccgccaggcatccctggctgaattctgcctaaaattgaaacctaattttgtttaaaaagacatcaggtggatactttactatggcgttcgcagaccgagcacaagaactccttggatggccaaagcatcttaggcctgagcctggagtctgcccccatttcctttctcttgcggtcgcactagtg
>trp53_23:222_3+mut
gcttcgatatccgcatgctaattctctgccctgggggctgggtctagctgacgaagaataatacgaccgacaatctgggaaatttttactcctcagaaacgtgagacccgtgcacttctatgcgaactccgtcgttctcagacgagtatcctgctcttgtattcggaacaaccaactggaggttgttccatgatcacggactatttaatcgtacccctgcttgtgatacgttacgtaatgcctcttaggcctgagcctggagtctgcccccatttcctttctcttgcggtcgcactagtg
>cdc42_65:114_1+mut
gcttcgatatccgcatgctaaggctgggatatgggctctgattgacagggaaggatagaaaagggggagcgaggcaagtgagagttatactttattaagccatatttcctatctataggtcaattacttctgtttcagaagatggatgctaacccgaaaagaggagagaaggacaaaacatgtgatgaggaggatgcctgagaggggaggggaggagggagagtgaggcaggggagaacccaaacccgagaacttttctctggggtggggcttgggattgctcttgcggtcgcactagtg
>trp53_24:223_1+mut
gcttcgatatccgcatgctaattctctgccctgggggctgggcagagggggatgtggccctgggtcgcgcgaatgagtaaatatgcttactgcgattgcagtgaagcccgcttcacccctaccgattaccggctgtctccaagctataaactatagtcgaaccgatttcaacccccatttgtcgtccacatgaattcgacattagtagaactgctactaatcctgtttattaatgcgtgccagcttaggcctgagcctggagtctgcccccatttcctttctcttgcggtcgcactagtg
>trp53_24:223_2+mut
gcttcgatatccgcatgctaattctctgccctgggggctgggcaaacagccaggtgcctttaaccccccagacgtagggtcacctttcacagcgttcaaacttcaagtcagcctgagcccccgccacccctcgggccagcttctagtaatatgaattcaatcttggcagtcagcagttctctctctttgcggctcgtggcacctgaaaccagcctcataccaaatttcaccaaccattacctacttaggcctgagcctggagtctgcccccatttcctttctcttgcggtcgcactagtg
>trp53_24:223_3+mut
gcttcgatatccgcatgctaattctctgccctgggggctgggcgaaaacaatgcaacggacaaagcgtctaactgagtctaatgttcaagcttcatcccaatcccggccgtcttgttgcttgtgattattttgagataccaggttacaatttgagtctactattataagcccagcgtgttctctcttttttttaaggctgattaccaataatcacccagactggtacaacaaaggtaggcctccttaggcctgagcctggagtctgcccccatttcctttctcttgcggtcgcactagtg
>trp53_25:224_1+mut
gcttcgatatccgcatgctaattctctgccctgggggctgggcttgcgtactgatggacacgtaccgttccccggaatgactacgtcaccctaatctagagctacccatgttcaatcttctccgcatcacttttcacggatactagcacttaaaacagcaaatggtttgctcacccccctcgtatatctcgccatgtatgaaaacctaaacccgaatgaaccgttcccgcctgggagagattggttaggcctgagcctggagtctgcccccatttcctttctcttgcggtcgcactagtg
>trp53_25:224_2+mut
gcttcgatatccgcatgctaattctctgccctgggggctgggctatactggaacctcagacaactccgctacacctcggtcctttcccacttagagccaaccccgggcgcgtttctcgtccggcactccaggggccttgtatacccatcctttcacccgcacagtttaccatagttttttatatccactcataatgtgaggacatcagacggggtgcgaattgagtccgcatactttggatcgtttaggcctgagcctggagtctgcccccatttcctttctcttgcggtcgcactagtg
>trp53_25:224_3+mut
gcttcgatatccgcatgctaattctctgccctgggggctgggctaaaagaaaggtaggttcagcttcctcacactcatctcccggccattcccccctgaccccccgttcacttactgtcctctattgcttttctttattctactcgctatagatgtctgactacttccgcctcctgatgtggaggcaccatgcactgaggccaatcggaaggaatccacgccgacagcgcatgtcttagaacggttaggcctgagcctggagtctgcccccatttcctttctcttgcggtcgcactagtg
>trp53_26:225_1+mut
gcttcgatatccgcatgctaattctctgccctgggggctgggctcaaccaccaacgcaccataagacggcgcattcggcaccactatacctctccccaccggttccgctgctaaatcctattcacacttcggctgctggcttgccacctctagatcatgtccaggtccacatagcccctaataatctagatgaacgcggagctatcgcttcccctcttgacccgtcgtggtggtctattgccgtctaggcctgagcctggagtctgcccccatttcctttctcttgcggtcgcactagtg
>trp53_26:225_2+mut
gcttcgatatccgcatgctaattctctgccctgggggctgggctcaaagcacggcggcgaagaactcctcgaatccctccatttgcctcttcaccgcaatgcgcaatccccgcagccctacttcctgaaaccgatatacttgagcccctttatcttatgcttacacttgataaaacaggaagatcttttagttcatcataatacgaagtagtcgacttacttatcagactatagtcaaggtacagtaggcctgagcctggagtctgcccccatttcctttctcttgcggtcgcactagtg
>trp53_26:225_3+mut
gcttcgatatccgcatgctaattctctgccctgggggctgggctcgaaggatacataggattgcccctccagaggaccgtgttcttcatgtctactccaaagttcctagagccaacccccagtaaaccttttttccttcaagattcccaccagtattgataaatttaacacaccccactacttgcccttatttataggggcatatttaccctcgtctacgtacttcgtctagagctataaccggataggcctgagcctggagtctgcccccatttcctttctcttgcggtcgcactagtg
>trp53_27:226_1+mut
gcttcgatatccgcatgctaattctctgccctgggggctgggctcccggaaaggctcctcctgctatgttagactagtgtccagttcatttcaccgtaaaatttgacacaggctaatcaattcgacgtccctgggctagaatacaaatatatgtggatgttatttttagaccgatttcgaagaattctctagacaacggcctcatagatcccgcacagacctattctactctcggtggagaccgaaaggcctgagcctggagtctgcccccatttcctttctcttgcggtcgcactagtg
>cdc42_65:114_2+mut
gcttcgatatccgcatgctaaggctgggatatgggctctgattgacagggaaggatagaaaagggggagcgaggcaagtgagaggctactattactcttttgtttctgtgaccgaatgcaccacacgcgacccttcagaagatggatgctaacccgaaaagaggagagaaggacaaaacatgtgatgaggaggatgcctgagaggggaggggaggagggagagtgaggcaggggagaacccaaacccgagaacttttctctggggtggggcttgggattgctcttgcggtcgcactagtg
>trp53_27:226_2+mut
gcttcgatatccgcatgctaattctctgccctgggggctgggctccgccggctccgggctaaaagcggcacacccaccaagtacctcctcatcccgccaaagttaactgcccatgagttatcccaccatcccgtccagccggagtgttcaaagtacttaaaccttcctatttggatttgaacctgacttagttccttgaacaaccaacctatcgtccggacaatgtttagttattagtgaaaaaagaggcctgagcctggagtctgcccccatttcctttctcttgcggtcgcactagtg
>trp53_27:226_3+mut
gcttcgatatccgcatgctaattctctgccctgggggctgggctccactacctgtaaggtcgtgttcgtcgagggcgtctcctgcacccttgaaccacatattccagaggccaacacgcttgtccttcctcgtgttagtcgggcacctaaagttggagctattggtaaacacggttccttatctctctcttgttttgatcgttcgcacatcggaagaggattcggccaggttactctataacatacaggcctgagcctggagtctgcccccatttcctttctcttgcggtcgcactagtg
>trp53_28:227_1+mut
gcttcgatatccgcatgctaattctctgccctgggggctgggctcctgcccaagaacccatgggttcggcgagcttatatcatgtcgactcgagagaagcagctaggatcggaaccccaccgcattgttttgggtaagtcgtggtctctcaaacagccaacccttcaagcaccgttcgcacctataatctgctttagcgcctaaccactcataatacaagccaggtcaataggctagatcctatgggggcctgagcctggagtctgcccccatttcctttctcttgcggtcgcactagtg
>trp53_28:227_2+mut
gcttcgatatccgcatgctaattctctgccctgggggctgggctcctcgaacgctgagctcaagttcggtacacgtacgaatcgttcctttgtaattaacgcgcgctccgcccaatgcataggacccatccggaccagttggaccattccagatgtctcattttgcatacatagcgagccagaacattgaactttttctacaatccacatatgctaagccaactctgtagtgagcatgtgctaaaacggcctgagcctggagtctgcccccatttcctttctcttgcggtcgcactagtg
>trp53_28:227_3+mut
gcttcgatatccgcatgctaattctctgccctgggggctgggctcctggaaagataacctcagcctgctccaagttacgtcatgtactactctcacaaaaggtaaccacatcaacatgttcgtgtatctacgggcacgccgtatacctcacgacactggccttgtgacgactgcatcccactcatacagttgcctatatcaacagtagatacgacgcaccttgttacaataactctggacccaaaggggcctgagcctggagtctgcccccatttcctttctcttgcggtcgcactagtg
>trp53_29:228_1+mut
gcttcgatatccgcatgctaattctctgccctgggggctgggctccttggactgttaggaaatccccgctccctccataccaaggattacactaataccacccagctaggctcaccccattccccacacacttttacgcattaccgactcagaaagacccttatgtctccctaatgcgtcacaattctcaagaacatctcgaacgatgttgccccgaaacatctgactactggcccgggcctctaattgcctgagcctggagtctgcccccatttcctttctcttgcggtcgcactagtg
>trp53_29:228_2+mut
gcttcgatatccgcatgctaattctctgccctgggggctgggctccttgcgatgcgacgtcatgttctgtggcgcaatgccacttttatgccaaagaggacgtacgccgaccacacgtcctttacattaacccttattttgtcctcaatcaatatgccacccagggtacccaggagtctcgcagctccttacacattctccatttagcacgcgcaaaaagaaggttcccttaaggtagtcaactaacagcctgagcctggagtctgcccccatttcctttctcttgcggtcgcactagtg
>trp53_29:228_3+mut
gcttcgatatccgcatgctaattctctgccctgggggctgggctccttgccttcaacagtcagggcttgaggcgctccgtacaccattctccagctacgcacgaccgtccttccgctcaaagtaatttttcttggacacagagcaacacacgaaactcacattctgtcgccacgttagtccgtgctcatcagcttgtcgcctaagcggataccgtgcgagtcattattgtagagtcttacttatcggtgcctgagcctggagtctgcccccatttcctttctcttgcggtcgcactagtg
>trp53_30:229_1+mut
gcttcgatatccgcatgctaattctctgccctgggggctgggctccttacctagcaggtctgtgctttttcgagcccgatctctctgacgtgcactcccccgccgattcacttcgacgatactgcttattcccttttgccgacgactttccgaaggccgattccattcgaccaacgatccacagcaatctagtctatatcctcatcgcctgtagaatggcaaggtatcactactttgaggatatcggatcctgagcctggagtctgcccccatttcctttctcttgcggtcgcactagtg
>trp53_30:229_2+mut
gcttcgatatccgcatgctaattctctgccctgggggctgggctccttagcatctaccgctgaagatccagagcctctgtatacccctctcttcacacgacctaactcgatttcacggaccccccagccacgttctagcaatatacacactagcggagacctcggcccgcaaggcccctcctaattcttcgtcctgcctgaatctctcttctactcagacttcggagtccaaggttggtcaacagcgtccctgagcctggagtctgcccccatttcctttctcttgcggtcgcactagtg
>cdc42_65:114_3+mut
gcttcgatatccgcatgctaaggctgggatatgggctctgattgacagggaaggatagaaaagggggagcgaggcaagtgagagcctttctggcagattccgtatcatgcaatctacggtctcctagcgaaccttcagaagatggatgctaacccgaaaagaggagagaaggacaaaacatgtgatgaggaggatgcctgagaggggaggggaggagggagagtgaggcaggggagaacccaaacccgagaacttttctctggggtggggcttgggattgctcttgcggtcgcactagtg
>trp53_30:229_3+mut
gcttcgatatccgcatgctaattctctgccctgggggctgggctccttacgcaaatcagaataacctgctaactcactgcgaaggctacgtctatgaccccgtagccacctgacgtggcccggctagtatcggggaaatctaagagctctcgttgtttacaatgactagctagattctgccgctgttttttccattcaaacaactaggttatcaaactcaaccttctcgcatatccggactaaaggttccctgagcctggagtctgcccccatttcctttctcttgcggtcgcactagtg
>trp53_31:230_1+mut
gcttcgatatccgcatgctaattctctgccctgggggctgggctccttatccggttgggataagtcccccgcacttcgcagtatgtgactaccctttagcgtgccggtgatcatccccccactacttcttcgcagatgctggacaacattatactcttgtacatgtatactaaaagttttctaacttccctcttctcgagaacttagctcgtggcgcacatccagagactcaatgagtagaactcgttaactgagcctggagtctgcccccatttcctttctcttgcggtcgcactagtg
>trp53_31:230_2+mut
gcttcgatatccgcatgctaattctctgccctgggggctgggctccttatgtgaaacctttgtatttttaacgtgaagatcccgcattctttcgtttgcagtcaagcttctcatgcggcctgtgaccccccgtggtctcaatccactttttggctcctgccactgttccacaacatatctgcaataaattgccaatgatgctccctggccgccgtcagagttcggatcgcaggcccgtgaatcgcccctactgagcctggagtctgcccccatttcctttctcttgcggtcgcactagtg
>trp53_31:230_3+mut
gcttcgatatccgcatgctaattctctgccctgggggctgggctccttatctacttgggtaaagttcgtcagccttacccaccccagtctcctattcagagtgcgagttatgaaacgcctttcacagcctcggacataccgtcgtactcctttcatctgatattttctcattcgtccctcatcgcaattatgatttggagcaactctgtaggcgactgacttggtagactcgacgtagaattagcgccatctgagcctggagtctgcccccatttcctttctcttgcggtcgcactagtg
>trp53_32:231_1+mut
gcttcgatatccgcatgctaattctctgccctgggggctgggctccttatttgatagggctagcgtttgtagctttgcctgaactccttgtcaaagacccggccggcagatgtccctcatagggcccatagctgtattgtttatcaaactaagatgctcactcctctaatctaatgtcgcgtcttaattcggtaattatgctccgtggatctaaagcggaatagcatcccctggttatactcgagggcctgtgagcctggagtctgcccccatttcctttctcttgcggtcgcactagtg
>trp53_32:231_2+mut
gcttcgatatccgcatgctaattctctgccctgggggctgggctccttattaaatgcagataaattcgtagagtttgtgactcccctacctccgatccacggtaacgacgtcctcttgctaccaaagctattgacattgtagagaattatagatggaggcaaatagaacttaaccgatccatcagtacgctgtacatgaagaactatgacccacacctcattggtcctagcaatcttgactacggagtaggtgagcctggagtctgcccccatttcctttctcttgcggtcgcactagtg
>trp53_32:231_3+mut
gcttcgatatccgcatgctaattctctgccctgggggctgggctccttattttgagagcttgtacaccgtcagccccggtgacttaccctctaaccagacagttacgagagcttaaggcaactgaagttcgggtgttgtaatcccgccctttttagccacacccagttattcagccaggacgcattacgagtaacatcagctcagttgaccggcaacagccagattgaggcacggctttgataggactaagtgagcctggagtctgcccccatttcctttctcttgcggtcgcactagtg
>trp53_33:232_1+mut
gcttcgatatccgcatgctaattctctgccctgggggctgggctccttattgagatgataaagacattctgcccgtgtatgccctttcctacagctagaagcctacctgcccataaggcctcggaataaacctagattgaaaatagaaaccattggcggaccattgttatatcactcttcacaggctagcacattagagacaacctagccaccgcgcaaaaaagctgtcctaacgcgtagtacacctacaaagagcctggagtctgcccccatttcctttctcttgcggtcgcactagtg
>trp53_33:232_2+mut
gcttcgatatccgcatgctaattctctgccctgggggctgggctccttattgagtggagtaagggatgcccaagccggatctttccctctccactcccaaacgcgggctattatgccgaaaggatttaattccgctattaaacttcattaataagcccgaactcatccctacaaagagcagcaatcctgcttaaatccgcatccgcagacccccacaaagttgattgtagctattatatactatactcaaaggagcctggagtctgcccccatttcctttctcttgcggtcgcactagtg
>trp53_33:232_3+mut
gcttcgatatccgcatgctaattctctgccctgggggctgggctccttattgaatggcgttgagttcctaggcgcacgaagccgctttctattgcgagcaggcaacgtgccgtagactccacggacttactttacctgctgtctcgttctcttctgctcttattatacccttaaagcctcgccataaagagccatgtcaaacaacttaatggcgaccgaattgtgaccccatacccggtactagagcacatagagcctggagtctgcccccatttcctttctcttgcggtcgcactagtg
>cdc42_57:61_3+mut
gcttcgatatccgcatgctaaggctgggatatgggctctgattgacagggaaggatagaaaagggggagcgaggcagtcatgagaggggagaaggcggcgacggagcaaagggagggaagaggaggtgatgtaatcagaagatggatgctaacccgaaaagaggagagaaggacaaaacatgtgatgaggaggatgcctgagaggggaggggaggagggagagtgaggcaggggagaacccaaacccgagaacttttctctggggtggggcttgggattgctcttgcggtcgcactagtg
>cdc42_66:115_1+mut
gcttcgatatccgcatgctaaggctgggatatgggctctgattgacagggaaggatagaaaagggggagcgaggcaagtgagagaaactgatctcgtaattattgaaccgttatcttggagaacctaccgtacgccagaagatggatgctaacccgaaaagaggagagaaggacaaaacatgtgatgaggaggatgcctgagaggggaggggaggagggagagtgaggcaggggagaacccaaacccgagaacttttctctggggtggggcttgggattgctcttgcggtcgcactagtg
>trp53_34:233_1+mut
gcttcgatatccgcatgctaattctctgccctgggggctgggctccttattgcacgaccccttccccttaccagccaccacccccccccctgtgcgtcaaccgtagtatagtccgacgccattaaagttccgcgcttacagggctaacctttatagatgataacttttctaaactccttcgtcgcaaccagttccgtctagatagaggctgcgacatgcacaatcagccgaggggtgaagttgagagaaatcaagcctggagtctgcccccatttcctttctcttgcggtcgcactagtg
>trp53_34:233_2+mut
gcttcgatatccgcatgctaattctctgccctgggggctgggctccttattgcgctaattatgccagtttggactactcactttttctactccgcgagaaatttcacctagttcaaggccagtgtataacctcgcctttattatccatctcaacggtcgatcccataacaaccgccattcggtataccctgtatttggtaccaatcagctacactcctcatagacctcgcagactctggcctatgctctggctagcctggagtctgcccccatttcctttctcttgcggtcgcactagtg
>trp53_34:233_3+mut
gcttcgatatccgcatgctaattctctgccctgggggctgggctccttattgcctgcgttattgtcgggcagccgcccgtgacgctcctcagtctctgcacgtaagctgactctcagttaccgattttacgttatccggtgtgtagactaagaagttgccaaccgctaaactaatgagctcttggtattaacatcgcctagcaagaacttccgatcttccccgagatacgagagcataaatccgagctttaccagcctggagtctgcccccatttcctttctcttgcggtcgcactagtg
>trp53_35:234_1+mut
gcttcgatatccgcatgctaattctctgccctgggggctgggctccttattgcttacggacaagcatggaccacgaacatgcctttgctgcctcagtaatattagcttcatcatccctaaccggctgctatccttcaactgggtagataaaagcagctaaatagagtactttaaagcgcagtaggccaccgtctagcatggctatcgacactaaaacgccacgtctctcgaaacgctatgccaacccattagttgcctggagtctgcccccatttcctttctcttgcggtcgcactagtg
>trp53_35:234_2+mut
gcttcgatatccgcatgctaattctctgccctgggggctgggctccttattgctagaatccgacgtgtcaaactgtacatcaacttctcttcaatctactgggacgccggccttatcctaccggtagttaggcggctattatcgtactttagtctgccgtatagacttgactcaccagccctaaccttcttcatctgatcgaaagataaaccggtatgacccctgccaagtaatccgatattaacctattaatcgcctggagtctgcccccatttcctttctcttgcggtcgcactagtg
>trp53_35:234_3+mut
gcttcgatatccgcatgctaattctctgccctgggggctgggctccttattgctaaaacatgtggcctccaggctcaggtcatcgtgtttccagccccgtcccagagacagtaagtggcccttaatgtctcttataaggtatattaatatcttctcccactcacggaacctcggctttctcgtttattgagcaacgtgtcgcccgttactggcgtacgccttatgtttatatccttaaagacgtgcctctgacggcctggagtctgcccccatttcctttctcttgcggtcgcactagtg
>trp53_36:235_1+mut
gcttcgatatccgcatgctaattctctgccctgggggctgggctccttattgctgaagtatggagccttaggcctagcgcaatcctcccttctctgacctctcagcgatatgcacaggtttggcctttatctttccaggcagactccccctgtttcacgctttgtgaagtttaaagactcgtttgtaagcggacctgagggaattcactcggcgaccgactaagcccccgctaggaaaaactaaaggatttacgacctggagtctgcccccatttcctttctcttgcggtcgcactagtg
>trp53_36:235_2+mut
gcttcgatatccgcatgctaattctctgccctgggggctgggctccttattgctgacgccagaccaccctcgacttgtcaacctctgtcccctgttacaacggcactccgttttcattaacccgttgcaccctataattaggagtcttctttgcagtgaaacagtctaatctagcgcgtagctttcccgttttccatcacccctttaatcagaatcttagctgtccgagcctgtccgtgactgtgcttagtcttacctggagtctgcccccatttcctttctcttgcggtcgcactagtg
>trp53_36:235_3+mut
gcttcgatatccgcatgctaattctctgccctgggggctgggctccttattgctggcagaaaaagtgtgtgcgggcgcgcgaaccactcgtgtatccactcgccactatgggtccacgtccctgcactattgtactctttgggcacttcaaagtggctaccaagtttcaaaagatgtcttgtatttatgcggtatagatggccttctgaaatcgcaataatccggttaataaacgtattcatcggctatagccctcctggagtctgcccccatttcctttctcttgcggtcgcactagtg
>trp53_37:236_1+mut
gcttcgatatccgcatgctaattctctgccctgggggctgggctccttattgctgcgcgaaaaccctgcaaccttcccgagccgtaccttccagtccaacacctcgcttagtcaatggatacgacagatactgggacatagaggcgttaactgcatagaatcttggtaaataaatgtcgaggagtcctcagtatttggggcaaacttcctccagtaagcctcctcattcgcaatcctttactatgcgtcttgttaactggagtctgcccccatttcctttctcttgcggtcgcactagtg
>cdc42_66:115_2+mut
gcttcgatatccgcatgctaaggctgggatatgggctctgattgacagggaaggatagaaaagggggagcgaggcaagtgagagatcttgttttaacctattttcaggctacaccacgcctattctgagccggcgcagaagatggatgctaacccgaaaagaggagagaaggacaaaacatgtgatgaggaggatgcctgagaggggaggggaggagggagagtgaggcaggggagaacccaaacccgagaacttttctctggggtggggcttgggattgctcttgcggtcgcactagtg
>trp53_37:236_2+mut
gcttcgatatccgcatgctaattctctgccctgggggctgggctccttattgctgcggtttttctagttcgagtcaccgtcctgcctctctctgcgcacccccccgtatagttcgtgctactcaatcatagttggctgtcaacccaacaataaaggttctaacctcaaaacagactattagtttgatcgtttaaatgctggctttcagtaatcctgtaggaagagataagttcctaaagatcagagctcggccgagctggagtctgcccccatttcctttctcttgcggtcgcactagtg
>trp53_37:236_3+mut
gcttcgatatccgcatgctaattctctgccctgggggctgggctccttattgctgccagcaggatcgttaaaggtccgaagaattatatttttgcgtcccagtagccaggctacctgccctttgcattatgcctcatttcgtggtctccacataattcgcatcggtctcttacgcccctcgtagtcaataatctagccgccctctcagaaatagtgatagacgagtctggcagggttgacttcggggttggatttgctggagtctgcccccatttcctttctcttgcggtcgcactagtg
>trp53_38:237_1+mut
gcttcgatatccgcatgctaattctctgccctgggggctgggctccttattgctgctattcggggatccaacacccagatgctcgagttccttctgcccaatgacataggggatctcgtatttctaccaagtgttatatttaagccacatctaattcgcaacttgttaacctcacctgcccgttccccgtgtttttgctggaatttacaaacggtgcgccacagcatcgccgctgaatggatgtcatcattgtgctttggagtctgcccccatttcctttctcttgcggtcgcactagtg
>trp53_38:237_2+mut
gcttcgatatccgcatgctaattctctgccctgggggctgggctccttattgctgctagataaatagcgacaattcgcaaatactagaatcccatgcgatgtttagtctctcaaaaggaaatcatcccacctctgctggtaaattgttacattatgatgtatctgtacctctacaccgcaagctccatgaattacgcaacaactgttcctatcgaccggctcctgtctgtagctgctaaaatgtactatagatttggtggagtctgcccccatttcctttctcttgcggtcgcactagtg
>trp53_38:237_3+mut
gcttcgatatccgcatgctaattctctgccctgggggctgggctccttattgctgctccttttgtagggtgcacctctatgtattctaagatcctcaggtgggtgatctccgaaactgtacttccatacccgttgtatcctaactgataatgttagctacatcgatacactaagcgcggcagtattaataagtccacgaaaatcccacctgtcaccatgaaacggtgtgcagctctaatgctcacctacgaccctattggagtctgcccccatttcctttctcttgcggtcgcactagtg
>trp53_39:238_1+mut
gcttcgatatccgcatgctaattctctgccctgggggctgggctccttattgctgcttcttaaatttttcccctctgcatcattccgatgcttcactgacgcgacatcggcgaagccgaccccgtacaaaccgggactcaatccaacccttgtttctgatccctgttagtcagatgctccggcgcaaatattaaatcatagcacgcagctaccatataagtcgtgcttggatgtctaagatcgggcccatgctttagaggagtctgcccccatttcctttctcttgcggtcgcactagtg
>trp53_39:238_2+mut
gcttcgatatccgcatgctaattctctgccctgggggctgggctccttattgctgcttgctgaaccccgtcagcgtatccgaacgtcttgcccccttggtcgtacccctaccaaaattttttggctgaatcggacccggcagatagaacatgatagccgcaacggcccaaacgcctatccgcctctttgcactcagccaacttcttgaatgtgctctagaaactgtcagtatgctcgtgcccgtccgtattgagaggcggagtctgcccccatttcctttctcttgcggtcgcactagtg
>trp53_39:238_3+mut
gcttcgatatccgcatgctaattctctgccctgggggctgggctccttattgctgcttcctatccagtgtcagcttatcactcgtcctatattgactcgtagttgacagggcttccgtattccgtccccaggcacatgccagcgcgattattacggccgctattatatatcaccacatgtgtcacacaccagcccagcagcttagcgacaccagagttcgtcggctgaggaaattatttgtccagagaagaatgtatgggagtctgcccccatttcctttctcttgcggtcgcactagtg
>trp53_40:239_1+mut
gcttcgatatccgcatgctaattctctgccctgggggctgggctccttattgctgcttaatggcgatgtacaacctccaaaatgtttatttttatgccaccctagaccgctctcgagcaacctctacacctggataagcaggcctaccatctgtagcgccaattgtaaacaaactgacgccgttgttcgattactttgtagacagcgaaagcagacttcgatcgttgtaccgccctttgaccaacctccggctgaggccgagtctgcccccatttcctttctcttgcggtcgcactagtg
>trp53_40:239_2+mut
gcttcgatatccgcatgctaattctctgccctgggggctgggctccttattgctgcttaataagctcggcgggtgtaggagaagcagtatcctacgacctccctcagatatgccccctcaagggttgtaccgctctatgtggcgcaccttctttatttgctatcatacgatcccagatgagtatcatacctttttgcaggattacctgccctggccctgaacggtcccatcgagcaatgatactactccgacatcggcagagtctgcccccatttcctttctcttgcggtcgcactagtg
>cdc42_66:115_3+mut
gcttcgatatccgcatgctaaggctgggatatgggctctgattgacagggaaggatagaaaagggggagcgaggcaagtgagagacaacttggttacttcttactttctccaactaaggagctgctatcgactcgcagaagatggatgctaacccgaaaagaggagagaaggacaaaacatgtgatgaggaggatgcctgagaggggaggggaggagggagagtgaggcaggggagaacccaaacccgagaacttttctctggggtggggcttgggattgctcttgcggtcgcactagtg
>trp53_40:239_3+mut
gcttcgatatccgcatgctaattctctgccctgggggctgggctccttattgctgcttaccaaacacgtcgacctactgccccggagttcatcctccgccgttaccgcccgcatgttctattcaaagatagtgataattaaggcaacatctgtttcccccatttattcgtctgcagctttgctttaaattggaccatagcaattgatactgccctgcgaaccagtcgaccagaggaataactagcagaagtactatggcgagtctgcccccatttcctttctcttgcggtcgcactagtg
>trp53_41:240_1+mut
gcttcgatatccgcatgctaattctctgccctgggggctgggctccttattgctgcttagtggagcggtcgcccctacgcaactctctcgagtctgaggcgcgcagctccgtatatgcctcctccccaaatcctgcaacagacccctttctgacggcgatttatgcacctatgctctctaaccactcctatgatttcgtggcttcatgttgtgaaattgactaaccctatcaactataagtagaaactcgagtccaaactagtctgcccccatttcctttctcttgcggtcgcactagtg
>trp53_41:240_2+mut
gcttcgatatccgcatgctaattctctgccctgggggctgggctccttattgctgcttagcaaatccgcaccctgcaggagtcctcctcgagtaacacgaccccgccagattaaaatcaatccacagttatttggtcggaatccagaaccagactgctataaacttcacccaaaacttccggaattacgaacaaagggacgtattatgccgggcagctaacccactccgtatctgtttgatcggaacacatgtgtaaacaagtctgcccccatttcctttctcttgcggtcgcactagtg
>trp53_41:240_3+mut
gcttcgatatccgcatgctaattctctgccctgggggctgggctccttattgctgcttagaatagatccaccgttcccgtgccctcctctcgaatgtaacgtgtacttggtgccctctaacctgcttaatggcgcccagtaagtcaaccctttatcatcccatctcttgtttacagacccgttgctttttagatattgtacccctatcatatccacatagtaaatactgtaacccataggctagcagctagccccgagatagtctgcccccatttcctttctcttgcggtcgcactagtg
>trp53_42:241_1+mut
gcttcgatatccgcatgctaattctctgccctgggggctgggctccttattgctgcttaggagacatgttcagcgtgtcagactccccatttcgatacacggccagcctctgtactgtacctgactgctcttgggaatgattgttctctcatacgttcatactgatttaatcagtctctccgcttccataagcatggcggcatcccgatcctacaaaagcacaagtctcgtactctatacctataccttggcacataatttgtctgcccccatttcctttctcttgcggtcgcactagtg
>trp53_42:241_2+mut
gcttcgatatccgcatgctaattctctgccctgggggctgggctccttattgctgcttaggggctctcgcgagtccctatatccttcaacagagactgaacggcccgtcacgacaatgtccgtacctcaacttaccaagtggagtatactagtaattcaaaacggtccgccagattcgcaacaataaactagcatttctcctttcctaaaagcgtgcgcattggttgcgtatatgattgccacaccgcaatctcatgcatcgtctgcccccatttcctttctcttgcggtcgcactagtg
>trp53_42:241_3+mut
gcttcgatatccgcatgctaattctctgccctgggggctgggctccttattgctgcttaggtaggagttacgacccgtgccaatctgcatcgtcactacaagttaagtgacgtcgcggaatttgctcaatcccatactctttcgactatcatttagttacaccgataacaatcaagctctaccggacccaactacgcgaggtcatttaataggacaaaagaaagcactcgagactttaagccgaaatccaagagagagcccgtctgcccccatttcctttctcttgcggtcgcactagtg
>trp53_43:242_1+mut
gcttcgatatccgcatgctaattctctgccctgggggctgggctccttattgctgcttaggcgatttgttagaggtgtatcttccacttgtgagccagatagtacgttgacgtagaccccagcatcgtcagcgacctggcgtggactttttgttgtagctcactattccctcggtgctttcttatatacctttttgtaaaatccgtgccactcacgatcactaacacccccgctttggtcatgacggttttgtttggatacctctgcccccatttcctttctcttgcggtcgcactagtg
>trp53_43:242_2+mut
gcttcgatatccgcatgctaattctctgccctgggggctgggctccttattgctgcttaggcgagactgtcgacgtatctacaggccaattgtatgacatgcgtccctggttaactcgatcggcatcaaatcgaccttgtatgtaaacctcttctttcatacacagctcattggagacttcgtgttctttgtccagcgggacttttagaagtaatgctgaatcttttcacttattaaaggttgggacatttctgcggatacctctgcccccatttcctttctcttgcggtcgcactagtg
>trp53_43:242_3+mut
gcttcgatatccgcatgctaattctctgccctgggggctgggctccttattgctgcttaggctggctgtccgggccctctgttggattagatactgtgatggtagcgtcgggatgccgaccccacttttctcctctctgttaggtccccaatgtttacgtacccatctatatagagctcccctatatctattcaattggcaatcgtgcacctcgtaaggccccacacagtaagtgcgggaccgacgtcatggaccaagaatttctgcccccatttcctttctcttgcggtcgcactagtg
>cdc42_67:116_1+mut
gcttcgatatccgcatgctaaggctgggatatgggctctgattgacagggaaggatagaaaagggggagcgaggcaagtgagagagaatcccgcaattttttaccatggtaaagcttccagtatataaccagctatagaagatggatgctaacccgaaaagaggagagaaggacaaaacatgtgatgaggaggatgcctgagaggggaggggaggagggagagtgaggcaggggagaacccaaacccgagaacttttctctggggtggggcttgggattgctcttgcggtcgcactagtg
>trp53_44:243_1+mut
gcttcgatatccgcatgctaattctctgccctgggggctgggctccttattgctgcttaggcccctgtctaacttcgcgagtatctgcacatcatcacaaagtcgacacgtcaagtccttcctaattactcgggcttgtttgggccatcaagaagtctgcctctgtacgcatgccttcgagctttacagatcataaggacaaccctacttctggagaagcaactcagcagaacgcagtaccactgccccggaagcaagcacccctgcccccatttcctttctcttgcggtcgcactagtg
>trp53_44:243_2+mut
gcttcgatatccgcatgctaattctctgccctgggggctgggctccttattgctgcttaggcccgttgccaagcgtatgaaacggtcccgttcaccaggcctgagatttgctcccacctcctcaatcatacgcttattgatgccacccattagtgtccaaaactttaacccccaccctccggaggccatcattcaaccgagaatgcggatccgacgctgacccagtcacgaggctatatcctggcggcctagagtggaacctcctgcccccatttcctttctcttgcggtcgcactagtg
>trp53_44:243_3+mut
gcttcgatatccgcatgctaattctctgccctgggggctgggctccttattgctgcttaggccctctcgtgagcgaccgaattctcgtactgtgagaccaagtagccatcgctccccttcctcacagtctctgtgcaggcgaagcacaccaggcggaccaccctggttccccgcttccgtatctgacagatgaattgggaacattatatagtaataaggacacgtataaccgcgttttggatcacgtcctgaatattcaataactgcccccatttcctttctcttgcggtcgcactagtg
>trp53_45:244_1+mut
gcttcgatatccgcatgctaattctctgccctgggggctgggctccttattgctgcttaggccttagttaccgtctgcgacattcatacttttgatagacccgtgcttcaccacgtttaatgggactccatgcagttggcaggttgtaatatgtgttgccaaacgtacatatggaccgctctctttcccttctacgtctggaaatcaaccacagtccgggctgtgtctctatcggcgaggccaaggccagtgatcttaaagtattgcccccatttcctttctcttgcggtcgcactagtg
>trp53_45:244_2+mut
gcttcgatatccgcatgctaattctctgccctgggggctgggctccttattgctgcttaggcctgtttgccagctcgtctaccgccgtttacccctccctgggcgctagagtctcaggataccgccccttctcacacgcaggcgtgacaacgatagtgccatagtgctaaaaagtttttcatatttttctatttattcgacaaagttattcgaccattggcagataccccaagggtgaggcacacgccaaggatcaagacgacgtgcccccatttcctttctcttgcggtcgcactagtg
>trp53_45:244_3+mut
gcttcgatatccgcatgctaattctctgccctgggggctgggctccttattgctgcttaggccttcgcctgcagctcgataattgtctctagcgtccagaaggagatatcggtagcggaaagtgttcttatgttgtttgtaagccgactcttgcacctcctatcatttactcgaagatccctcttcctgttgcaaagaaagaatccgataagagagtacctccgcagtccagaggtgttgatatgccattgcactgtgtagtattgcccccatttcctttctcttgcggtcgcactagtg
>trp53_46:245_1+mut
gcttcgatatccgcatgctaattctctgccctgggggctgggctccttattgctgcttaggcctatgtgcgggtgcatccaacgccgtcgccagccagatacgcgcgtggcccagacctaatggacgtttctgattctgcagctcgactttatcagtggcaatggcctccttcgctctccagctgcatccggaaatgaaccccccaactaatgctccgcgatcaccgtagaacgtaatggacatcacctgtaatatacttccaaagcccccatttcctttctcttgcggtcgcactagtg
>trp53_46:245_2+mut
gcttcgatatccgcatgctaattctctgccctgggggctgggctccttattgctgcttaggcctacgcctgcacgcatatatcgcctttgatcattaggaaggagagttaccaccatttcattaaccttcccgactaagtatagagtctatgacacttcatccgttatgtttagtcttgtagctgttcgcattatgcctagcttgcgactagcctaaagcaacacttactcggctttggatcggaagtagggtccttgttgactagcccccatttcctttctcttgcggtcgcactagtg
>trp53_46:245_3+mut
gcttcgatatccgcatgctaattctctgccctgggggctgggctccttattgctgcttaggcctattcccggctctctaagtctgtctacacaccttccaacctaacacctgtaatcgttccgctagtcttcttctctgtgtgctaccatcatcgtcgaattccagaaaattacatcccccctgtcttcctgccaggcgagaccgaggtaagcaagaaccaaggtatcataggttaaaggtcatccgtttggctcgactcgaatcgcccccatttcctttctcttgcggtcgcactagtg
>trp53_47:246_1+mut
gcttcgatatccgcatgctaattctctgccctgggggctgggctccttattgctgcttaggcctagggttgcacctgtgccctttctcagcgagttaacagttcccgtgccgcaccgtattgtctctatattcttcctgaaagctctaacaagctctccaacacactagccacacctgcaagcggcttccattccgcaaggccaccaaaaagagagttaacacgttgcgtcaacgtaaacccgtccgtaaaatctggaaagcatgccccccatttcctttctcttgcggtcgcactagtg
>cdc42_67:116_2+mut
gcttcgatatccgcatgctaaggctgggatatgggctctgattgacagggaaggatagaaaagggggagcgaggcaagtgagagagcttgcttatgaatccacttctctctccgaaccgtcctgacgctaagctaaagaagatggatgctaacccgaaaagaggagagaaggacaaaacatgtgatgaggaggatgcctgagaggggaggggaggagggagagtgaggcaggggagaacccaaacccgagaacttttctctggggtggggcttgggattgctcttgcggtcgcactagtg
>trp53_47:246_2+mut
gcttcgatatccgcatgctaattctctgccctgggggctgggctccttattgctgcttaggcctaggcctagagtaaggagctggctattccacttcggaacccaggataggcacaggatcgcactgccttgcgtcatgcatggtctattctgaacatgcatttttatcatacccctgcaggcttatatattcttatctgcccctctccaagaatgtaaccacacattggaaatgcgagaccggcgtcaaggtgaaacaactaggtcccccatttcctttctcttgcggtcgcactagtg
>trp53_47:246_3+mut
gcttcgatatccgcatgctaattctctgccctgggggctgggctccttattgctgcttaggcctagtcgacagcctacaagaattatatcctcacctaaccctaggcttacttcgtcccccctacctcaagccactaggaaaattccttacttattcgaaacttttaacctaccccccttagcgcttactattattccagccatccactcccagtatgcgtaggtcgtcgagatttgaagctcgaggactagatagtaatcccacacccccatttcctttctcttgcggtcgcactagtg
>trp53_48:247_1+mut
gcttcgatatccgcatgctaattctctgccctgggggctgggctccttattgctgcttaggcctagactagggcccgccaattccctacgactatccgatcttccgtttcgtcagcccactgtccacttctctggtcactaacgaaacctatgaattgacctatacaacataagtttgctagcttactgtgtcactgagcctcatttaacctagtgcacgcagtccccgccgacgagggcttgtccgtagagttttgacctcatgtaccccatttcctttctcttgcggtcgcactagtg
>trp53_48:247_2+mut
gcttcgatatccgcatgctaattctctgccctgggggctgggctccttattgctgcttaggcctagatcacgatctccatataggagatcatccattcaaattccgtccacccaccctccattacctaattcttgtcgcctgcgactccacttaacagatcaccacttctcacctctcgacccatcccgcataacgcgtcacaagcgaccgccgcatagaacgtgcgtcctagtttaggcatctaggccaagattgtcatgaaacttccccatttcctttctcttgcggtcgcactagtg
>trp53_48:247_3+mut
gcttcgatatccgcatgctaattctctgccctgggggctgggctccttattgctgcttaggcctagacctacgggacgatgaacgctcatagtcttagctgtgcaggctagtttcaccccccggctcaaatctgttctgcaactaactcctgacttccatcatgggacattcgatctctcgccgtttttcgctttgtcaaccacgatataagcccatagctaaatatcatcaatgcagtgaacagggactacctttaaaacacacttccccatttcctttctcttgcggtcgcactagtg
>trp53_49:248_1+mut
gcttcgatatccgcatgctaattctctgccctgggggctgggctccttattgctgcttaggcctagaagcccgcgcggacctttctctaccgcatgacgtcggccagcgaggatcaggcccttgcacccaggcatcaaccgaattacaccctgaagtgatattttgtcctttggctcgtccgtggatagatttatatagcctcatcagctgtcaagataaaagggcctctatgtccagtatacaaagaaaggcgcgagctgagtcagacccatttcctttctcttgcggtcgcactagtg
>trp53_49:248_2+mut
gcttcgatatccgcatgctaattctctgccctgggggctgggctccttattgctgcttaggcctagaagcaaagcaagaccctgtccctgagtaacccacacgccgttgcgttaaaggacttgcatgttcgttatatactgggctgaatactacgtcggtaaccttatacctaattttcaggagtacagcggtaaggctcacccgttgtactagaaagcccaagctgacgttacgttagatcgaagtacgagacattcatttcaaaggcccatttcctttctcttgcggtcgcactagtg
>trp53_49:248_3+mut
gcttcgatatccgcatgctaattctctgccctgggggctgggctccttattgctgcttaggcctagaagtgacggtcgctctcggtcttgcccaccaaatgttagagccgccaacagccctctatctatccgtatcaagcgaactcccacattaatccaactctttaacccagaattccaagcgttacgcggttctgcgaatatcaggccgcggacataaatcggtgagctaagtcgttacacacacctgtgctctacccctagacaacccatttcctttctcttgcggtcgcactagtg
>trp53_50:249_1+mut
gcttcgatatccgcatgctaattctctgccctgggggctgggctccttattgctgcttaggcctagaaatgccgtaatgcaattgtgatgatccattcctacctggttcgtgtagacgtccgtacccttacgctgtaggctgataactccctactgtcatattgtgctatttagttactaggcggatctattatcgtctcgtatgctaccaggacgtaaaatggcttcccagcgccgtggccaaactcaaaccgataaaccagggaaggccatttcctttctcttgcggtcgcactagtg
>trp53_50:249_2+mut
gcttcgatatccgcatgctaattctctgccctgggggctgggctccttattgctgcttaggcctagaaatggcggactaagaagctcatcttagcgcggcgcgagcttcagtaaatctacattattttacgtctgaatgtttggcaaatttgtaaccgccatccacaccttaagatatttcttttattgtatcatacaggaaccgctgacatcgtcctcattcggcccatcacttcttgattatgggaattccgttggaacagtgcgggccatttcctttctcttgcggtcgcactagtg
>cdc42_67:116_3+mut
gcttcgatatccgcatgctaaggctgggatatgggctctgattgacagggaaggatagaaaagggggagcgaggcaagtgagagagctatatgtttctgacgccgagttttcatctcggctatcctatgatgctatagaagatggatgctaacccgaaaagaggagagaaggacaaaacatgtgatgaggaggatgcctgagaggggaggggaggagggagagtgaggcaggggagaacccaaacccgagaacttttctctggggtggggcttgggattgctcttgcggtcgcactagtg
>trp53_50:249_3+mut
gcttcgatatccgcatgctaattctctgccctgggggctgggctccttattgctgcttaggcctagaaacccagtcgcctgattttcaatacagccccgcgcccaacagctccaatcctaattgccgtcattggtccatcagacacatccaagtgcctgacttcgcaacacccactctgtgtcagttccattccaacgagatatgttataatgcaactggccatgtctctagatgtatgctcagagtccggaattaggcagcggccgagccatttcctttctcttgcggtcgcactagtg
>trp53_51:250_1+mut
gcttcgatatccgcatgctaattctctgccctgggggctgggctccttattgctgcttaggcctagaaaggaatccacatctaggtgattacactccagacgctacgaggcgctgatgaacgcgctcctctcggtcctccagcttatcatattttctccccaatataagaacagtgtttccccataccgattcaatcggacttattagtcccggtccaaactgtttttggtggtcaagagtcaagcttcaagactgagacgcgtgcaaggcatttcctttctcttgcggtcgcactagtg
>trp53_51:250_2+mut
gcttcgatatccgcatgctaattctctgccctgggggctgggctccttattgctgcttaggcctagaaagcgcggaccgcgccttccctgtgtcattcacgttcggcttcgtaacactactgcgaagatcttgtgtagtaatgccgtctttgatgcttcactagggtacacagccctgtagcaacttagctttctgcgggatttgatacaatcatgtaagatagtttaagataggctggaaagaggcacagattaaggcaccggacttggcatttcctttctcttgcggtcgcactagtg
>trp53_51:250_3+mut
gcttcgatatccgcatgctaattctctgccctgggggctgggctccttattgctgcttaggcctagaaagaaatttcgcactccgcgatcacagtttaccgtccaccctcggaagacgcttctcaacaccgcgagatactagctaaaccaaatcttttctaaatacatcttacactctccacttttaattagtttgtgtggccacaggtaatggcgttacttcggctcgctggggtgagactgaaatatttaagcaaaaagcatgaaatgcatttcctttctcttgcggtcgcactagtg
>trp53_52:251_1+mut
gcttcgatatccgcatgctaattctctgccctgggggctgggctccttattgctgcttaggcctagaaagtccttcctgaaacctttctgtccgcttcccactcactcgacgctgtcttatgccatttcacgtgtctagtagataccacttagtgtacaactatgtctgcaccatgccgaagaggattgttgtaaatgacacatccacttagaataaagacacatcttgcatcggatatctcgtggcacagattcagccttacagttatttatttcctttctcttgcggtcgcactagtg
>trp53_52:251_2+mut
gcttcgatatccgcatgctaattctctgccctgggggctgggctccttattgctgcttaggcctagaaagtaacgccgcaatctccgatcttaaaccgcacttccagtgccgtccacctctgccaagcatgggtctattaaagcccttaacggaatatgaaactactaccctgacccgcagcaacaaataatataagcgcgtaagtgatcctagtaagacaaagccctattactgcagaattggcagttttactagaacagccaacaattaatttcctttctcttgcggtcgcactagtg
>trp53_52:251_3+mut
gcttcgatatccgcatgctaattctctgccctgggggctgggctccttattgctgcttaggcctagaaagtcggcagcgcctagtttctgcctatccaatatccaactccctaaactcccaccaatttcctgtatcttgtatagcaaacacttagttcaatatcgcaagattaatttgtaaccataatcttgcccgtctccaaaccagaagtcctcatcgttaatctcacctctcaattacccgaactcatcactgtcaacagagcgatggatttcctttctcttgcggtcgcactagtg
>trp53_53:252_1+mut
gcttcgatatccgcatgctaattctctgccctgggggctgggctccttattgctgcttaggcctagaaagttgtgactctaacgctctcgattaccacgagggcgcctgattaacacgaacggaatgatttgtggtattttaactgtacttttctcacctacatatcagaatcatgttgtgttgttctctacaacatcgggtaccctgatcggctctgggtccatctcggaagtgtggggaagtgccctggccccgtctatcgagagagttttttcctttctcttgcggtcgcactagtg
>trp53_53:252_2+mut
gcttcgatatccgcatgctaattctctgccctgggggctgggctccttattgctgcttaggcctagaaagttattcgccagactcactattctctgcaaaggccccgctatctcctccttcttaaagacttggggctgtcttctcaccccattcagacgctttgtttcctaccgtccgtcgccggatagatttccgcgtacatcgtaatagggaaccagactaggagccttgacgcggactaaaggttcgtcagcgtcaagtcgctaatagctttcctttctcttgcggtcgcactagtg
>trp53_53:252_3+mut
gcttcgatatccgcatgctaattctctgccctgggggctgggctccttattgctgcttaggcctagaaagttccttcgatcacttttcagctccagaacaccgccatccgcgtagtgcctcgcacataaccgcagacaccatactgtactctacgcagcctccggtaactcaagcgctgtctcactactcggcttttggacacttataaaacccaccgcaacagctgacgctattagtggacgaccgattggcccaaacctcgacaaatgattttcctttctcttgcggtcgcactagtg
>cdc42_68:117_1+mut
gcttcgatatccgcatgctaaggctgggatatgggctctgattgacagggaaggatagaaaagggggagcgaggcaagtgagagaggcactcgccattgagaacgatgtgattgcaaggcgactccattatcgtattgaagatggatgctaacccgaaaagaggagagaaggacaaaacatgtgatgaggaggatgcctgagaggggaggggaggagggagagtgaggcaggggagaacccaaacccgagaacttttctctggggtggggcttgggattgctcttgcggtcgcactagtg
>trp53_54:253_1+mut
gcttcgatatccgcatgctaattctctgccctgggggctgggctccttattgctgcttaggcctagaaagttttgtcgctgtccttgtacacacctccccggttgacctaggctcctgtctcggtcgaatgctagtattaaaagacttctaggaggcgctctttgcccctccccatcgccactttattctggcaagtgaggccttataatagcgccatcattgattgcagcaatttaagactcaactcagactccaggcttcaggttggaacgttcctttctcttgcggtcgcactagtg
>trp53_54:253_2+mut
gcttcgatatccgcatgctaattctctgccctgggggctgggctccttattgctgcttaggcctagaaagttttccataacacgccgtactccgtccgctgtctacgtgacgtccagtctttcactgccttttactttgtagccaatacatgacggccgcttatgccagctaccctatgacttagaccctacattatcgagattgtggtactgctgtgaatagttctcgttagggtgttgaccggacttaaaatcttgtatcgaaattataccttcctttctcttgcggtcgcactagtg
>trp53_54:253_3+mut
gcttcgatatccgcatgctaattctctgccctgggggctgggctccttattgctgcttaggcctagaaagtttcttacgcaaaggattagttaatgcaatgtgtgacacctttaattctaccggcagaattcgttcaatctgatagacctttgtgctggtctttagccaattagtcaggcggcaccaagcagctaacaaggccattgccaatcctgctcatactgagagcttgggcttacatgagatctatgcgctgcccctagatagtgttcttcctttctcttgcggtcgcactagtg
>trp53_55:254_1+mut
gcttcgatatccgcatgctaattctctgccctgggggctgggctccttattgctgcttaggcctagaaagtttatcgggccaacgttctctcaaattcgtccttagtatagttagacgctccggcactaatctggattgctaggcgcttatatttgttgttcccagaacaacagccacttactggctcgcattccgggtcaacagcggacggccaattcgtaatttccctcgactcagggcagagagcagtaacaatacactgagtgtgttgcatcctttctcttgcggtcgcactagtg
>trp53_55:254_2+mut
gcttcgatatccgcatgctaattctctgccctgggggctgggctccttattgctgcttaggcctagaaagtttaccgtctaaagcagcccctaccgtgacccgacacctgttacctccctttgccagctcctcagcattataatcattcaaaacgcccccaatgggaaaccaagaccggcagaattcctttgttcaccaaaacaccgactgtggcacaaaaaggtacaatctgcgttttgccaaaggctatccgattattgacgcatttgaccctcctttctcttgcggtcgcactagtg
>trp53_55:254_3+mut
gcttcgatatccgcatgctaattctctgccctgggggctgggctccttattgctgcttaggcctagaaagtttaccggctaccttataatcgtgtccacaaggcagcttgtctcacgcaccgtacactatttctctcttttggttgttctatatagcgctactttcacgcaacacgccgtctagcatccatcctaataaaaatttttataatcgtctacacagacccagcaaccgcagggtcgtagctcaagactttctagtcacaaggattactcctttctcttgcggtcgcactagtg
>trp53_56:255_1+mut
gcttcgatatccgcatgctaattctctgccctgggggctgggctccttattgctgcttaggcctagaaagtttaatgtccatccctgacctgaacccaatatctactttctccaactttttgtcatgtatccgtttcggatggccattttctaaggctactaacgccaaaatagtcacttctatccaactgctcttcagaacttttagacagagacaggcatagttcacttagcgcaatccaaacctctttcattgagtcgaagctggaattccgcctttctcttgcggtcgcactagtg
>trp53_56:255_2+mut
gcttcgatatccgcatgctaattctctgccctgggggctgggctccttattgctgcttaggcctagaaagtttaaaagatctctttcatgtttcagtaacccgcgacagcttctacggaaagcccaccatctttcccgtaggggtgcataaagatcaccaaatggttcgaacggtgtgtagttagaatctttttcttagagtaacctacacgggcgatcaaagtttcactatatgcggggtaaacatacaggttaaacaagcgaaatgggtggggcctttctcttgcggtcgcactagtg
>trp53_56:255_3+mut
gcttcgatatccgcatgctaattctctgccctgggggctgggctccttattgctgcttaggcctagaaagtttaatgtatcatgcccatgcgtgccccctaggaggtctatcttcacgaacctgatttctctcacatgctgactcacacctaaaggctccttcttgcccaatgattctttggcttcaaccatctaagatagtattcggaaccacagcgcaataatccagccaatctggtgtcataattcatgcgattactctaggaataaacaaacctttctcttgcggtcgcactagtg
>trp53_57:256_1+mut
gcttcgatatccgcatgctaattctctgccctgggggctgggctccttattgctgcttaggcctagaaagtttaaggcacactggctcagcgtgtgccatcgccccctcacgatgccccttgtactcttacgcacataccaggcaacctttttatctggtctctagcccccacgctccgtcgcaccaccttcatctggtgaaaagcagatgtcgcgcacgcaatgattccagatccgtaaacgagcgacgtgagcatacacagaaatgtattaaatctttctcttgcggtcgcactagtg
>cdc42_68:117_2+mut
gcttcgatatccgcatgctaaggctgggatatgggctctgattgacagggaaggatagaaaagggggagcgaggcaagtgagagaggcatttccctaagttactctattgctatccttctcttgtagccctcccgttgaagatggatgctaacccgaaaagaggagagaaggacaaaacatgtgatgaggaggatgcctgagaggggaggggaggagggagagtgaggcaggggagaacccaaacccgagaacttttctctggggtggggcttgggattgctcttgcggtcgcactagtg
>trp53_57:256_2+mut
gcttcgatatccgcatgctaattctctgccctgggggctgggctccttattgctgcttaggcctagaaagtttaagcgccctaggagctttccgaccgcaccgtggtcggcgttaccccccggcccgattcgtactctccggcttctacaagaatgtcgaaccgatacctcaggacacgtatatgattcaacctaacgaggcttgcggctaggacactgacagattcacgctgtcttgaaacagcgtctaagctagtatatcctgtggggttccctctttctcttgcggtcgcactagtg
>trp53_57:256_3+mut
gcttcgatatccgcatgctaattctctgccctgggggctgggctccttattgctgcttaggcctagaaagtttaaggcctgcctcagcagtcaatgccccgcttgatagactcactgcacctcgatcacacctttttggagagctgactctagatccggtccacggatcatcgacgccctacattttctctgcctacctgacctcctgaaagagccctgattagcactctagcgctgtgctagacccattagcctatctcgcgagaaggttgcagactttctcttgcggtcgcactagtg
>trp53_58:257_1+mut
gcttcgatatccgcatgctaattctctgccctgggggctgggctccttattgctgcttaggcctagaaagtttaagtcgtaatccagccccgcgccaccagcttgccatgtcccgagcccctcgtagccacttttacttctaactgtaatctacagaccaaatgattcgatcggccctgacgtatacacaggataacgtcaccctttattctagtattacccaatacccttgactaaataccatacccaaaaaccttcctgccagtggggtggccggtttctcttgcggtcgcactagtg
>trp53_58:257_2+mut
gcttcgatatccgcatgctaattctctgccctgggggctgggctccttattgctgcttaggcctagaaagtttaagtcgtgaaccatcacagagcgcgatgttcggtttacgtcgtgcactcgccctcattctatcatgctgcgaatcctcttattataattacgcatcctcaaacctgcagctgaactcacataagatacccttatcatggagtatggattgagtgtataaggttagtcccatcagacgagtgaaagaagtctatttggatcgggatttctcttgcggtcgcactagtg
>trp53_58:257_3+mut
gcttcgatatccgcatgctaattctctgccctgggggctgggctccttattgctgcttaggcctagaaagtttaagttgtccagccgctttgtcacaggactctaacctatcttacccattgtccataacccggcaaatcaaagtgctcctggcggtcacccctagacatccgaaccggcctcacctactacacctccacaaatgaacacgtgctaagggccatttgcctctacgcaggatcataattcgactgcttacactagcttgagttgaaattttctcttgcggtcgcactagtg
>trp53_59:258_1+mut
gcttcgatatccgcatgctaattctctgccctgggggctgggctccttattgctgcttaggcctagaaagtttaagtaccactccacttgcgtatttagtactaaagcgacctagtggatagcatctcactccagacggtgtgctcattcttgattcgcaactgggccatataccgtcctagaatatccatccacataaagtctgaacccgtccagcgagtccaccgcgttgcccctttctcgacctttttctcctaactttgtaaagagacagatgattctcttgcggtcgcactagtg
>trp53_59:258_2+mut
gcttcgatatccgcatgctaattctctgccctgggggctgggctccttattgctgcttaggcctagaaagtttaagtagccactcatatgttcacgtcgtcccacacaggttaagaccatactcacgaaatgttttaacttgggcgtctacatagtcggatcatatacgattagatagtcctttgcatctatttcttgtaatttcatgacgtggagttacccgagttaagtgacgaaaacatatcggcctgattagactcttaagatagggggcggacttctcttgcggtcgcactagtg
>trp53_59:258_3+mut
gcttcgatatccgcatgctaattctctgccctgggggctgggctccttattgctgcttaggcctagaaagtttaagtaatactggacatctgtgaccagtcgtacggtgcggttctggacttcgtcgactttgattatgcaggccatcactaatatagacattggtatgctcaccgccttctttgtaacatgcactgaaaattacaaaacgcaccccaaataattacaagcgcgtaaaagcccagcgacagatttggaaagccacatattacccctaattctcttgcggtcgcactagtg
>trp53_60:259_1+mut
gcttcgatatccgcatgctaattctctgccctgggggctgggctccttattgctgcttaggcctagaaagtttaagtatacacctcccactccatctgcaagctagcatgttccatcctcatgatatctcggttcctagattcgtcttaatatttcacgccatggctactccactgccctgcttgatctcacttcacgtggcccgtaaaaccagaactaacaatgctaggtggtcatataccgtaatccggcctctaattgagggtaagtacgcgttgctctcttgcggtcgcactagtg
>trp53_60:259_2+mut
gcttcgatatccgcatgctaattctctgccctgggggctgggctccttattgctgcttaggcctagaaagtttaagtattatcgtatctgaccgcgagaagggcgagtggcgaaccgtcacccgatgactggcggtatgagaaccgcccacaacatcgctaatctgaacaaaccccatctgccggaatgtggcaatgcacctcattgcctccagtcagacacctgctcccaaggtttttgcactacttttggatcgagctgcgtcattgagtgcataagtctcttgcggtcgcactagtg
>cdc42_68:117_3+mut
gcttcgatatccgcatgctaaggctgggatatgggctctgattgacagggaaggatagaaaagggggagcgaggcaagtgagagaggaagaggtttcaaacttctttttgcccgcatcgcctcgcaccggtagtcacgaagatggatgctaacccgaaaagaggagagaaggacaaaacatgtgatgaggaggatgcctgagaggggaggggaggagggagagtgaggcaggggagaacccaaacccgagaacttttctctggggtggggcttgggattgctcttgcggtcgcactagtg
>trp53_60:259_3+mut
gcttcgatatccgcatgctaattctctgccctgggggctgggctccttattgctgcttaggcctagaaagtttaagtataacctttgcccacccccaaaactgacatacagtatatggcttcccaaccatttctcccacaaagtacatttattttgccaactcgagataattggtccgcccgcaccattcactctggatggctttaaccaggaacgctcgtaatgctcagcgcggctagatcctcgtcatgacgtaaatctcgggattttgtacgggcgtctcttgcggtcgcactagtg
>trp53_40:88_1+mut
gcttcgatatccgcatgctaattctctgccctgggggctgggctccttattgctgcttataggaccccctgacggcctacgatcttgtttattgcgccaacgtcaattataaggtgaagggaatggagggaaacaggcagcctagtgggggccgcagatggggacaggtgggttgagaagtagcagggagcagggcatcttgggagctggtattgtgcttggtcagagtagctaagccctggtcttaggcctgagcctggagtctgcccccatttcctttctcttgcggtcgcactagtg
>trp53_40:88_2+mut
gcttcgatatccgcatgctaattctctgccctgggggctgggctccttattgctgcttacattctctcttgaaggtacaaactcgagcttattgatcgcagttacagtataaggtgaagggaatggagggaaacaggcagcctagtgggggccgcagatggggacaggtgggttgagaagtagcagggagcagggcatcttgggagctggtattgtgcttggtcagagtagctaagccctggtcttaggcctgagcctggagtctgcccccatttcctttctcttgcggtcgcactagtg
>trp53_40:88_3+mut
gcttcgatatccgcatgctaattctctgccctgggggctgggctccttattgctgcttattaaattcctaaaggccaggtatactcgcctcctcttagatactaccccataaggtgaagggaatggagggaaacaggcagcctagtgggggccgcagatggggacaggtgggttgagaagtagcagggagcagggcatcttgggagctggtattgtgcttggtcagagtagctaagccctggtcttaggcctgagcctggagtctgcccccatttcctttctcttgcggtcgcactagtg
>trp53_flanks-1+mut
gcttcgatatccgcatgctagaagaaaaggactctattccataaggactcacaatacatggcctagaaagtttaagtatgtggaagaggagagtgagttgtaagttagtgtcatgattcatgccacttccgtggtactcaaggccgactctgatatttatctctagcaattagccgagctgtagtccacttttcaaggtagtctgtgcccgccaactgaatacgttctcgctggcatagcaaagaatttggatgcaagtttccgatgttgggacgagcggctcttgcggtcgcactagtg
>trp53_flanks-2+mut
gcttcgatatccgcatgctagccaagatgatatactttgtcaaagtggtgacggcgaagggcctagaaagtttaagtatgtggaagaggagagtgagttgtaagttagtatctcccgcaccctgtactatccctgatggagacccctctataacttttcttattacacactagcaccggagtaggctagttcaaaacctgcatttagatcccgctattgcccaatcccagaggtccaggaatcagggaagagccattaatcactacattttgaacatcgactcttgcggtcgcactagtg
>trp53_flanks-3+mut
gcttcgatatccgcatgctataagggatgatgcaataagacttaaaaccgaatactcatggcctagaaagtttaagtatgtggaagaggagagtgagttgtaagttagccggccctcgaattgaatgaaactcagactcatgccacaatcaagatgtggctaatttacgactagtccggcgtaattttctgctccatctactttcaaatcctcatactactaagcccccctggcttggagcacagcctctagctagtacctacacaattttcccctaaaactcttgcggtcgcactagtg
>trp53_4:6_1+mut
gcttcgatatccgcatgctaattgcgtgccctgggggctgggctccttattgctgcttaggcctagaaagtttaagtatgtggaagaggagagtgagttgtaagttagataaggtgaagggaatggagggaaacaggcagcctagtgggggccgcagatggggacaggtgggttgagaagtagcagggagcagggcatcttgggagctggtattgtgcttggtcagagtagctaagccctggtcttaggcctgagcctggagtctgcccccatttcctttctcttgcggtcgcactagtg
>trp53_4:6_2+mut
gcttcgatatccgcatgctaatttggtgccctgggggctgggctccttattgctgcttaggcctagaaagtttaagtatgtggaagaggagagtgagttgtaagttagataaggtgaagggaatggagggaaacaggcagcctagtgggggccgcagatggggacaggtgggttgagaagtagcagggagcagggcatcttgggagctggtattgtgcttggtcagagtagctaagccctggtcttaggcctgagcctggagtctgcccccatttcctttctcttgcggtcgcactagtg
>trp53_4:6_3+mut
gcttcgatatccgcatgctaattggatgccctgggggctgggctccttattgctgcttaggcctagaaagtttaagtatgtggaagaggagagtgagttgtaagttagataaggtgaagggaatggagggaaacaggcagcctagtgggggccgcagatggggacaggtgggttgagaagtagcagggagcagggcatcttgggagctggtattgtgcttggtcagagtagctaagccctggtcttaggcctgagcctggagtctgcccccatttcctttctcttgcggtcgcactagtg
>cdc42_69:118_1+mut
gcttcgatatccgcatgctaaggctgggatatgggctctgattgacagggaaggatagaaaagggggagcgaggcaagtgagagagggagtcttcactatggcacctccccaagtcacctcttgcacttcaggccagtaagatggatgctaacccgaaaagaggagagaaggacaaaacatgtgatgaggaggatgcctgagaggggaggggaggagggagagtgaggcaggggagaacccaaacccgagaacttttctctggggtggggcttgggattgctcttgcggtcgcactagtg
>trp53_8:11_1+mut
gcttcgatatccgcatgctaattctcttaagtgggggctgggctccttattgctgcttaggcctagaaagtttaagtatgtggaagaggagagtgagttgtaagttagataaggtgaagggaatggagggaaacaggcagcctagtgggggccgcagatggggacaggtgggttgagaagtagcagggagcagggcatcttgggagctggtattgtgcttggtcagagtagctaagccctggtcttaggcctgagcctggagtctgcccccatttcctttctcttgcggtcgcactagtg
>trp53_8:11_2+mut
gcttcgatatccgcatgctaattctctctaatgggggctgggctccttattgctgcttaggcctagaaagtttaagtatgtggaagaggagagtgagttgtaagttagataaggtgaagggaatggagggaaacaggcagcctagtgggggccgcagatggggacaggtgggttgagaagtagcagggagcagggcatcttgggagctggtattgtgcttggtcagagtagctaagccctggtcttaggcctgagcctggagtctgcccccatttcctttctcttgcggtcgcactagtg
>trp53_8:11_3+mut
gcttcgatatccgcatgctaattctctagtgtgggggctgggctccttattgctgcttaggcctagaaagtttaagtatgtggaagaggagagtgagttgtaagttagataaggtgaagggaatggagggaaacaggcagcctagtgggggccgcagatggggacaggtgggttgagaagtagcagggagcagggcatcttgggagctggtattgtgcttggtcagagtagctaagccctggtcttaggcctgagcctggagtctgcccccatttcctttctcttgcggtcgcactagtg
>trp53_23:28_1+mut
gcttcgatatccgcatgctaattctctgccctgggggctgggtgttcaattgctgcttaggcctagaaagtttaagtatgtggaagaggagagtgagttgtaagttagataaggtgaagggaatggagggaaacaggcagcctagtgggggccgcagatggggacaggtgggttgagaagtagcagggagcagggcatcttgggagctggtattgtgcttggtcagagtagctaagccctggtcttaggcctgagcctggagtctgcccccatttcctttctcttgcggtcgcactagtg
>trp53_23:28_2+mut
gcttcgatatccgcatgctaattctctgccctgggggctgggtgggacattgctgcttaggcctagaaagtttaagtatgtggaagaggagagtgagttgtaagttagataaggtgaagggaatggagggaaacaggcagcctagtgggggccgcagatggggacaggtgggttgagaagtagcagggagcagggcatcttgggagctggtattgtgcttggtcagagtagctaagccctggtcttaggcctgagcctggagtctgcccccatttcctttctcttgcggtcgcactagtg
>trp53_23:28_3+mut
gcttcgatatccgcatgctaattctctgccctgggggctggggagaagattgctgcttaggcctagaaagtttaagtatgtggaagaggagagtgagttgtaagttagataaggtgaagggaatggagggaaacaggcagcctagtgggggccgcagatggggacaggtgggttgagaagtagcagggagcagggcatcttgggagctggtattgtgcttggtcagagtagctaagccctggtcttaggcctgagcctggagtctgcccccatttcctttctcttgcggtcgcactagtg
>trp53_30:33_1+mut
gcttcgatatccgcatgctaattctctgccctgggggctgggctccttaagcgtgcttaggcctagaaagtttaagtatgtggaagaggagagtgagttgtaagttagataaggtgaagggaatggagggaaacaggcagcctagtgggggccgcagatggggacaggtgggttgagaagtagcagggagcagggcatcttgggagctggtattgtgcttggtcagagtagctaagccctggtcttaggcctgagcctggagtctgcccccatttcctttctcttgcggtcgcactagtg
>trp53_30:33_2+mut
gcttcgatatccgcatgctaattctctgccctgggggctgggctccttaacaatgcttaggcctagaaagtttaagtatgtggaagaggagagtgagttgtaagttagataaggtgaagggaatggagggaaacaggcagcctagtgggggccgcagatggggacaggtgggttgagaagtagcagggagcagggcatcttgggagctggtattgtgcttggtcagagtagctaagccctggtcttaggcctgagcctggagtctgcccccatttcctttctcttgcggtcgcactagtg
>trp53_30:33_3+mut
gcttcgatatccgcatgctaattctctgccctgggggctgggctccttaggtgtgcttaggcctagaaagtttaagtatgtggaagaggagagtgagttgtaagttagataaggtgaagggaatggagggaaacaggcagcctagtgggggccgcagatggggacaggtgggttgagaagtagcagggagcagggcatcttgggagctggtattgtgcttggtcagagtagctaagccctggtcttaggcctgagcctggagtctgcccccatttcctttctcttgcggtcgcactagtg
>trp53_34:42_1+mut
gcttcgatatccgcatgctaattctctgccctgggggctgggctccttattgcccacactagctagaaagtttaagtatgtggaagaggagagtgagttgtaagttagataaggtgaagggaatggagggaaacaggcagcctagtgggggccgcagatggggacaggtgggttgagaagtagcagggagcagggcatcttgggagctggtattgtgcttggtcagagtagctaagccctggtcttaggcctgagcctggagtctgcccccatttcctttctcttgcggtcgcactagtg
>cdc42_58:62_1+mut
gcttcgatatccgcatgctaaggctgggatatgggctctgattgacagggaaggatagaaaagggggagcgaggcaacgtcaagaggggagaaggcggcgacggagcaaagggagggaagaggaggtgatgtaatcagaagatggatgctaacccgaaaagaggagagaaggacaaaacatgtgatgaggaggatgcctgagaggggaggggaggagggagagtgaggcaggggagaacccaaacccgagaacttttctctggggtggggcttgggattgctcttgcggtcgcactagtg
>cdc42_69:118_2+mut
gcttcgatatccgcatgctaaggctgggatatgggctctgattgacagggaaggatagaaaagggggagcgaggcaagtgagagagggcctgtactcaatcttattttcgttacatattttaagttaacaagtgcatcaagatggatgctaacccgaaaagaggagagaaggacaaaacatgtgatgaggaggatgcctgagaggggaggggaggagggagagtgaggcaggggagaacccaaacccgagaacttttctctggggtggggcttgggattgctcttgcggtcgcactagtg
>trp53_34:42_2+mut
gcttcgatatccgcatgctaattctctgccctgggggctgggctccttattgccatcattcgctagaaagtttaagtatgtggaagaggagagtgagttgtaagttagataaggtgaagggaatggagggaaacaggcagcctagtgggggccgcagatggggacaggtgggttgagaagtagcagggagcagggcatcttgggagctggtattgtgcttggtcagagtagctaagccctggtcttaggcctgagcctggagtctgcccccatttcctttctcttgcggtcgcactagtg
>trp53_34:42_3+mut
gcttcgatatccgcatgctaattctctgccctgggggctgggctccttattgcatacacaatctagaaagtttaagtatgtggaagaggagagtgagttgtaagttagataaggtgaagggaatggagggaaacaggcagcctagtgggggccgcagatggggacaggtgggttgagaagtagcagggagcagggcatcttgggagctggtattgtgcttggtcagagtagctaagccctggtcttaggcctgagcctggagtctgcccccatttcctttctcttgcggtcgcactagtg
>trp53_96:106_1+mut
gcttcgatatccgcatgctaattctctgccctgggggctgggctccttattgctgcttaggcctagaaagtttaagtatgtggaagaggagagtgagttgtaagttagataaggtttcctccgcccagggaaacaggcagcctagtgggggccgcagatggggacaggtgggttgagaagtagcagggagcagggcatcttgggagctggtattgtgcttggtcagagtagctaagccctggtcttaggcctgagcctggagtctgcccccatttcctttctcttgcggtcgcactagtg
>trp53_96:106_2+mut
gcttcgatatccgcatgctaattctctgccctgggggctgggctccttattgctgcttaggcctagaaagtttaagtatgtggaagaggagagtgagttgtaagttagataaggtttcccagtcttagggaaacaggcagcctagtgggggccgcagatggggacaggtgggttgagaagtagcagggagcagggcatcttgggagctggtattgtgcttggtcagagtagctaagccctggtcttaggcctgagcctggagtctgcccccatttcctttctcttgcggtcgcactagtg
>trp53_96:106_3+mut
gcttcgatatccgcatgctaattctctgccctgggggctgggctccttattgctgcttaggcctagaaagtttaagtatgtggaagaggagagtgagttgtaagttagataaggttcgtattccttagggaaacaggcagcctagtgggggccgcagatggggacaggtgggttgagaagtagcagggagcagggcatcttgggagctggtattgtgcttggtcagagtagctaagccctggtcttaggcctgagcctggagtctgcccccatttcctttctcttgcggtcgcactagtg
>trp53_108:110_1+mut
gcttcgatatccgcatgctaattctctgccctgggggctgggctccttattgctgcttaggcctagaaagtttaagtatgtggaagaggagagtgagttgtaagttagataaggtgaagggaatggacataaacaggcagcctagtgggggccgcagatggggacaggtgggttgagaagtagcagggagcagggcatcttgggagctggtattgtgcttggtcagagtagctaagccctggtcttaggcctgagcctggagtctgcccccatttcctttctcttgcggtcgcactagtg
>trp53_108:110_2+mut
gcttcgatatccgcatgctaattctctgccctgggggctgggctccttattgctgcttaggcctagaaagtttaagtatgtggaagaggagagtgagttgtaagttagataaggtgaagggaatggaataaaacaggcagcctagtgggggccgcagatggggacaggtgggttgagaagtagcagggagcagggcatcttgggagctggtattgtgcttggtcagagtagctaagccctggtcttaggcctgagcctggagtctgcccccatttcctttctcttgcggtcgcactagtg
>trp53_108:110_3+mut
gcttcgatatccgcatgctaattctctgccctgggggctgggctccttattgctgcttaggcctagaaagtttaagtatgtggaagaggagagtgagttgtaagttagataaggtgaagggaatggataaaaacaggcagcctagtgggggccgcagatggggacaggtgggttgagaagtagcagggagcagggcatcttgggagctggtattgtgcttggtcagagtagctaagccctggtcttaggcctgagcctggagtctgcccccatttcctttctcttgcggtcgcactagtg
>trp53_114:118_1+mut_str
gcttcgatatccgcatgctaattctctgccctgggggctgggctccttattgctgcttaggcctagaaagtttaagtatgtggaagaggagagtgagttgtaagttagataaggtgaagggaatggagggaaaatcatagcctagtgggggccgcagatggggacaggtgggttgagaagtagcagggagcagggcatcttgggagctggtattgtgcttggtcagagtagctaagccctggtcttaggcctgagcctggagtctgcccccatttcctttctcttgcggtcgcactagtg
>trp53_114:118_2+mut_str
gcttcgatatccgcatgctaattctctgccctgggggctgggctccttattgctgcttaggcctagaaagtttaagtatgtggaagaggagagtgagttgtaagttagataaggtgaagggaatggagggaaaagtatagcctagtgggggccgcagatggggacaggtgggttgagaagtagcagggagcagggcatcttgggagctggtattgtgcttggtcagagtagctaagccctggtcttaggcctgagcctggagtctgcccccatttcctttctcttgcggtcgcactagtg
>cdc42_69:118_3+mut
gcttcgatatccgcatgctaaggctgggatatgggctctgattgacagggaaggatagaaaagggggagcgaggcaagtgagagagggtcatcccactatttcattggcgtccccctcgtcacccagtcacgtcgattaagatggatgctaacccgaaaagaggagagaaggacaaaacatgtgatgaggaggatgcctgagaggggaggggaggagggagagtgaggcaggggagaacccaaacccgagaacttttctctggggtggggcttgggattgctcttgcggtcgcactagtg
>trp53_114:118_3+mut_str
gcttcgatatccgcatgctaattctctgccctgggggctgggctccttattgctgcttaggcctagaaagtttaagtatgtggaagaggagagtgagttgtaagttagataaggtgaagggaatggagggaaaagcttagcctagtgggggccgcagatggggacaggtgggttgagaagtagcagggagcagggcatcttgggagctggtattgtgcttggtcagagtagctaagccctggtcttaggcctgagcctggagtctgcccccatttcctttctcttgcggtcgcactagtg
>trp53_121:122_1+mut
gcttcgatatccgcatgctaattctctgccctgggggctgggctccttattgctgcttaggcctagaaagtttaagtatgtggaagaggagagtgagttgtaagttagataaggtgaagggaatggagggaaacaggcagtttagtgggggccgcagatggggacaggtgggttgagaagtagcagggagcagggcatcttgggagctggtattgtgcttggtcagagtagctaagccctggtcttaggcctgagcctggagtctgcccccatttcctttctcttgcggtcgcactagtg
>trp53_121:122_2+mut
gcttcgatatccgcatgctaattctctgccctgggggctgggctccttattgctgcttaggcctagaaagtttaagtatgtggaagaggagagtgagttgtaagttagataaggtgaagggaatggagggaaacaggcagaatagtgggggccgcagatggggacaggtgggttgagaagtagcagggagcagggcatcttgggagctggtattgtgcttggtcagagtagctaagccctggtcttaggcctgagcctggagtctgcccccatttcctttctcttgcggtcgcactagtg
>trp53_121:122_3+mut
gcttcgatatccgcatgctaattctctgccctgggggctgggctccttattgctgcttaggcctagaaagtttaagtatgtggaagaggagagtgagttgtaagttagataaggtgaagggaatggagggaaacaggcagtatagtgggggccgcagatggggacaggtgggttgagaagtagcagggagcagggcatcttgggagctggtattgtgcttggtcagagtagctaagccctggtcttaggcctgagcctggagtctgcccccatttcctttctcttgcggtcgcactagtg
>trp53_125:126_1|trp53_125:126_2+mut
gcttcgatatccgcatgctaattctctgccctgggggctgggctccttattgctgcttaggcctagaaagtttaagtatgtggaagaggagagtgagttgtaagttagataaggtgaagggaatggagggaaacaggcagcctatagggggccgcagatggggacaggtgggttgagaagtagcagggagcagggcatcttgggagctggtattgtgcttggtcagagtagctaagccctggtcttaggcctgagcctggagtctgcccccatttcctttctcttgcggtcgcactagtg
>trp53_125:126_3+mut
gcttcgatatccgcatgctaattctctgccctgggggctgggctccttattgctgcttaggcctagaaagtttaagtatgtggaagaggagagtgagttgtaagttagataaggtgaagggaatggagggaaacaggcagcctaacgggggccgcagatggggacaggtgggttgagaagtagcagggagcagggcatcttgggagctggtattgtgcttggtcagagtagctaagccctggtcttaggcctgagcctggagtctgcccccatttcctttctcttgcggtcgcactagtg
>trp53_129:133_1+mut_str
gcttcgatatccgcatgctaattctctgccctgggggctgggctccttattgctgcttaggcctagaaagtttaagtatgtggaagaggagagtgagttgtaagttagataaggtgaagggaatggagggaaacaggcagcctagtggtttatgcagatggggacaggtgggttgagaagtagcagggagcagggcatcttgggagctggtattgtgcttggtcagagtagctaagccctggtcttaggcctgagcctggagtctgcccccatttcctttctcttgcggtcgcactagtg
>trp53_129:133_2+mut_str
gcttcgatatccgcatgctaattctctgccctgggggctgggctccttattgctgcttaggcctagaaagtttaagtatgtggaagaggagagtgagttgtaagttagataaggtgaagggaatggagggaaacaggcagcctagtggccatagcagatggggacaggtgggttgagaagtagcagggagcagggcatcttgggagctggtattgtgcttggtcagagtagctaagccctggtcttaggcctgagcctggagtctgcccccatttcctttctcttgcggtcgcactagtg
>trp53_129:133_3+mut_str
gcttcgatatccgcatgctaattctctgccctgggggctgggctccttattgctgcttaggcctagaaagtttaagtatgtggaagaggagagtgagttgtaagttagataaggtgaagggaatggagggaaacaggcagcctagtggacttggcagatggggacaggtgggttgagaagtagcagggagcagggcatcttgggagctggtattgtgcttggtcagagtagctaagccctggtcttaggcctgagcctggagtctgcccccatttcctttctcttgcggtcgcactagtg
>trp53_136:139_1+mut
gcttcgatatccgcatgctaattctctgccctgggggctgggctccttattgctgcttaggcctagaaagtttaagtatgtggaagaggagagtgagttgtaagttagataaggtgaagggaatggagggaaacaggcagcctagtgggggccgcttcgggggacaggtgggttgagaagtagcagggagcagggcatcttgggagctggtattgtgcttggtcagagtagctaagccctggtcttaggcctgagcctggagtctgcccccatttcctttctcttgcggtcgcactagtg
>cdc42_70:119_1+mut
gcttcgatatccgcatgctaaggctgggatatgggctctgattgacagggaaggatagaaaagggggagcgaggcaagtgagagagggggtttttataactgtagtaggttatcaaagttgttttcgttgagtccgcccagatggatgctaacccgaaaagaggagagaaggacaaaacatgtgatgaggaggatgcctgagaggggaggggaggagggagagtgaggcaggggagaacccaaacccgagaacttttctctggggtggggcttgggattgctcttgcggtcgcactagtg
>trp53_136:139_2+mut
gcttcgatatccgcatgctaattctctgccctgggggctgggctccttattgctgcttaggcctagaaagtttaagtatgtggaagaggagagtgagttgtaagttagataaggtgaagggaatggagggaaacaggcagcctagtgggggccgctatgggggacaggtgggttgagaagtagcagggagcagggcatcttgggagctggtattgtgcttggtcagagtagctaagccctggtcttaggcctgagcctggagtctgcccccatttcctttctcttgcggtcgcactagtg
>trp53_136:139_3+mut
gcttcgatatccgcatgctaattctctgccctgggggctgggctccttattgctgcttaggcctagaaagtttaagtatgtggaagaggagagtgagttgtaagttagataaggtgaagggaatggagggaaacaggcagcctagtgggggccgcttggggggacaggtgggttgagaagtagcagggagcagggcatcttgggagctggtattgtgcttggtcagagtagctaagccctggtcttaggcctgagcctggagtctgcccccatttcctttctcttgcggtcgcactagtg
>trp53_141:143_1+mut
gcttcgatatccgcatgctaattctctgccctgggggctgggctccttattgctgcttaggcctagaaagtttaagtatgtggaagaggagagtgagttgtaagttagataaggtgaagggaatggagggaaacaggcagcctagtgggggccgcagatgcacacaggtgggttgagaagtagcagggagcagggcatcttgggagctggtattgtgcttggtcagagtagctaagccctggtcttaggcctgagcctggagtctgcccccatttcctttctcttgcggtcgcactagtg
>trp53_141:143_2+mut
gcttcgatatccgcatgctaattctctgccctgggggctgggctccttattgctgcttaggcctagaaagtttaagtatgtggaagaggagagtgagttgtaagttagataaggtgaagggaatggagggaaacaggcagcctagtgggggccgcagatgcaaacaggtgggttgagaagtagcagggagcagggcatcttgggagctggtattgtgcttggtcagagtagctaagccctggtcttaggcctgagcctggagtctgcccccatttcctttctcttgcggtcgcactagtg
>trp53_141:143_3+mut
gcttcgatatccgcatgctaattctctgccctgggggctgggctccttattgctgcttaggcctagaaagtttaagtatgtggaagaggagagtgagttgtaagttagataaggtgaagggaatggagggaaacaggcagcctagtgggggccgcagatgattacaggtgggttgagaagtagcagggagcagggcatcttgggagctggtattgtgcttggtcagagtagctaagccctggtcttaggcctgagcctggagtctgcccccatttcctttctcttgcggtcgcactagtg
>trp53_145:147_1+mut
gcttcgatatccgcatgctaattctctgccctgggggctgggctccttattgctgcttaggcctagaaagtttaagtatgtggaagaggagagtgagttgtaagttagataaggtgaagggaatggagggaaacaggcagcctagtgggggccgcagatggggattcgtgggttgagaagtagcagggagcagggcatcttgggagctggtattgtgcttggtcagagtagctaagccctggtcttaggcctgagcctggagtctgcccccatttcctttctcttgcggtcgcactagtg
>trp53_145:147_2+mut
gcttcgatatccgcatgctaattctctgccctgggggctgggctccttattgctgcttaggcctagaaagtttaagtatgtggaagaggagagtgagttgtaagttagataaggtgaagggaatggagggaaacaggcagcctagtgggggccgcagatggggagtcgtgggttgagaagtagcagggagcagggcatcttgggagctggtattgtgcttggtcagagtagctaagccctggtcttaggcctgagcctggagtctgcccccatttcctttctcttgcggtcgcactagtg
>trp53_145:147_3+mut
gcttcgatatccgcatgctaattctctgccctgggggctgggctccttattgctgcttaggcctagaaagtttaagtatgtggaagaggagagtgagttgtaagttagataaggtgaagggaatggagggaaacaggcagcctagtgggggccgcagatggggagttgtgggttgagaagtagcagggagcagggcatcttgggagctggtattgtgcttggtcagagtagctaagccctggtcttaggcctgagcctggagtctgcccccatttcctttctcttgcggtcgcactagtg
>trp53_159:162_1+mut
gcttcgatatccgcatgctaattctctgccctgggggctgggctccttattgctgcttaggcctagaaagtttaagtatgtggaagaggagagtgagttgtaagttagataaggtgaagggaatggagggaaacaggcagcctagtgggggccgcagatggggacaggtgggttgagagcccgcagggagcagggcatcttgggagctggtattgtgcttggtcagagtagctaagccctggtcttaggcctgagcctggagtctgcccccatttcctttctcttgcggtcgcactagtg
>trp53_159:162_2+mut
gcttcgatatccgcatgctaattctctgccctgggggctgggctccttattgctgcttaggcctagaaagtttaagtatgtggaagaggagagtgagttgtaagttagataaggtgaagggaatggagggaaacaggcagcctagtgggggccgcagatggggacaggtgggttgagagcacgcagggagcagggcatcttgggagctggtattgtgcttggtcagagtagctaagccctggtcttaggcctgagcctggagtctgcccccatttcctttctcttgcggtcgcactagtg
>cdc42_70:119_2+mut
gcttcgatatccgcatgctaaggctgggatatgggctctgattgacagggaaggatagaaaagggggagcgaggcaagtgagagagggggcttatatttacatatctccgattttttgcccccgatctgaccgtgttccagatggatgctaacccgaaaagaggagagaaggacaaaacatgtgatgaggaggatgcctgagaggggaggggaggagggagagtgaggcaggggagaacccaaacccgagaacttttctctggggtggggcttgggattgctcttgcggtcgcactagtg
>trp53_159:162_3+mut
gcttcgatatccgcatgctaattctctgccctgggggctgggctccttattgctgcttaggcctagaaagtttaagtatgtggaagaggagagtgagttgtaagttagataaggtgaagggaatggagggaaacaggcagcctagtgggggccgcagatggggacaggtgggttgagactgtgcagggagcagggcatcttgggagctggtattgtgcttggtcagagtagctaagccctggtcttaggcctgagcctggagtctgcccccatttcctttctcttgcggtcgcactagtg
>trp53_164:166_1+mut
gcttcgatatccgcatgctaattctctgccctgggggctgggctccttattgctgcttaggcctagaaagtttaagtatgtggaagaggagagtgagttgtaagttagataaggtgaagggaatggagggaaacaggcagcctagtgggggccgcagatggggacaggtgggttgagaagtagagaggagcagggcatcttgggagctggtattgtgcttggtcagagtagctaagccctggtcttaggcctgagcctggagtctgcccccatttcctttctcttgcggtcgcactagtg
>trp53_164:166_2+mut
gcttcgatatccgcatgctaattctctgccctgggggctgggctccttattgctgcttaggcctagaaagtttaagtatgtggaagaggagagtgagttgtaagttagataaggtgaagggaatggagggaaacaggcagcctagtgggggccgcagatggggacaggtgggttgagaagtagatcggagcagggcatcttgggagctggtattgtgcttggtcagagtagctaagccctggtcttaggcctgagcctggagtctgcccccatttcctttctcttgcggtcgcactagtg
>trp53_164:166_3+mut
gcttcgatatccgcatgctaattctctgccctgggggctgggctccttattgctgcttaggcctagaaagtttaagtatgtggaagaggagagtgagttgtaagttagataaggtgaagggaatggagggaaacaggcagcctagtgggggccgcagatggggacaggtgggttgagaagtaggccggagcagggcatcttgggagctggtattgtgcttggtcagagtagctaagccctggtcttaggcctgagcctggagtctgcccccatttcctttctcttgcggtcgcactagtg
>trp53_171:174_1+mut
gcttcgatatccgcatgctaattctctgccctgggggctgggctccttattgctgcttaggcctagaaagtttaagtatgtggaagaggagagtgagttgtaagttagataaggtgaagggaatggagggaaacaggcagcctagtgggggccgcagatggggacaggtgggttgagaagtagcagggagataagcatcttgggagctggtattgtgcttggtcagagtagctaagccctggtcttaggcctgagcctggagtctgcccccatttcctttctcttgcggtcgcactagtg
>trp53_171:174_2+mut
gcttcgatatccgcatgctaattctctgccctgggggctgggctccttattgctgcttaggcctagaaagtttaagtatgtggaagaggagagtgagttgtaagttagataaggtgaagggaatggagggaaacaggcagcctagtgggggccgcagatggggacaggtgggttgagaagtagcagggaggtttgcatcttgggagctggtattgtgcttggtcagagtagctaagccctggtcttaggcctgagcctggagtctgcccccatttcctttctcttgcggtcgcactagtg
>trp53_171:174_3+mut
gcttcgatatccgcatgctaattctctgccctgggggctgggctccttattgctgcttaggcctagaaagtttaagtatgtggaagaggagagtgagttgtaagttagataaggtgaagggaatggagggaaacaggcagcctagtgggggccgcagatggggacaggtgggttgagaagtagcagggaggcatgcatcttgggagctggtattgtgcttggtcagagtagctaagccctggtcttaggcctgagcctggagtctgcccccatttcctttctcttgcggtcgcactagtg
>trp53_197:203_1+mut
gcttcgatatccgcatgctaattctctgccctgggggctgggctccttattgctgcttaggcctagaaagtttaagtatgtggaagaggagagtgagttgtaagttagataaggtgaagggaatggagggaaacaggcagcctagtgggggccgcagatggggacaggtgggttgagaagtagcagggagcagggcatcttgggagctggtattgtcacctaacagagtagctaagccctggtcttaggcctgagcctggagtctgcccccatttcctttctcttgcggtcgcactagtg
>trp53_197:203_2+mut
gcttcgatatccgcatgctaattctctgccctgggggctgggctccttattgctgcttaggcctagaaagtttaagtatgtggaagaggagagtgagttgtaagttagataaggtgaagggaatggagggaaacaggcagcctagtgggggccgcagatggggacaggtgggttgagaagtagcagggagcagggcatcttgggagctggtattgttgagcagcagagtagctaagccctggtcttaggcctgagcctggagtctgcccccatttcctttctcttgcggtcgcactagtg
>trp53_197:203_3+mut
gcttcgatatccgcatgctaattctctgccctgggggctgggctccttattgctgcttaggcctagaaagtttaagtatgtggaagaggagagtgagttgtaagttagataaggtgaagggaatggagggaaacaggcagcctagtgggggccgcagatggggacaggtgggttgagaagtagcagggagcagggcatcttgggagctggtattgtttagaaacagagtagctaagccctggtcttaggcctgagcctggagtctgcccccatttcctttctcttgcggtcgcactagtg
>cdc42_70:119_3+mut
gcttcgatatccgcatgctaaggctgggatatgggctctgattgacagggaaggatagaaaagggggagcgaggcaagtgagagaggggcctttctccgattttttgttcaaagaactgtcatcaagttctctgagtacagatggatgctaacccgaaaagaggagagaaggacaaaacatgtgatgaggaggatgcctgagaggggaggggaggagggagagtgaggcaggggagaacccaaacccgagaacttttctctggggtggggcttgggattgctcttgcggtcgcactagtg
>trp53_20:22_1+mut
gcttcgatatccgcatgctaattctctgccctgggggctatactccttattgctgcttaggcctagaaagtttaagtatgtggaagaggagagtgagttgtaagttagataaggtgaagggaatggagggaaacaggcagcctagtgggggccgcagatggggacaggtgggttgagaagtagcagggagcagggcatcttgggagctggtattgtgcttggtcagagtagctaagccctggtcttaggcctgagcctggagtctgcccccatttcctttctcttgcggtcgcactagtg
>trp53_20:22_2+mut
gcttcgatatccgcatgctaattctctgccctgggggcttctctccttattgctgcttaggcctagaaagtttaagtatgtggaagaggagagtgagttgtaagttagataaggtgaagggaatggagggaaacaggcagcctagtgggggccgcagatggggacaggtgggttgagaagtagcagggagcagggcatcttgggagctggtattgtgcttggtcagagtagctaagccctggtcttaggcctgagcctggagtctgcccccatttcctttctcttgcggtcgcactagtg
>trp53_20:22_3+mut
gcttcgatatccgcatgctaattctctgccctgggggctaacctccttattgctgcttaggcctagaaagtttaagtatgtggaagaggagagtgagttgtaagttagataaggtgaagggaatggagggaaacaggcagcctagtgggggccgcagatggggacaggtgggttgagaagtagcagggagcagggcatcttgggagctggtattgtgcttggtcagagtagctaagccctggtcttaggcctgagcctggagtctgcccccatttcctttctcttgcggtcgcactagtg
>trp53_15:18_1+mut
gcttcgatatccgcatgctaattctctgccctggcatgtgggctccttattgctgcttaggcctagaaagtttaagtatgtggaagaggagagtgagttgtaagttagataaggtgaagggaatggagggaaacaggcagcctagtgggggccgcagatggggacaggtgggttgagaagtagcagggagcagggcatcttgggagctggtattgtgcttggtcagagtagctaagccctggtcttaggcctgagcctggagtctgcccccatttcctttctcttgcggtcgcactagtg
>trp53_15:18_2+mut
gcttcgatatccgcatgctaattctctgccctggctagtgggctccttattgctgcttaggcctagaaagtttaagtatgtggaagaggagagtgagttgtaagttagataaggtgaagggaatggagggaaacaggcagcctagtgggggccgcagatggggacaggtgggttgagaagtagcagggagcagggcatcttgggagctggtattgtgcttggtcagagtagctaagccctggtcttaggcctgagcctggagtctgcccccatttcctttctcttgcggtcgcactagtg
>trp53_15:18_3+mut
gcttcgatatccgcatgctaattctctgccctggattttgggctccttattgctgcttaggcctagaaagtttaagtatgtggaagaggagagtgagttgtaagttagataaggtgaagggaatggagggaaacaggcagcctagtgggggccgcagatggggacaggtgggttgagaagtagcagggagcagggcatcttgggagctggtattgtgcttggtcagagtagctaagccctggtcttaggcctgagcctggagtctgcccccatttcctttctcttgcggtcgcactagtg
>trp53_66:71_1+mut
gcttcgatatccgcatgctaattctctgccctgggggctgggctccttattgctgcttaggcctagaaagtttaagtatgtggaaacatgaagtgagttgtaagttagataaggtgaagggaatggagggaaacaggcagcctagtgggggccgcagatggggacaggtgggttgagaagtagcagggagcagggcatcttgggagctggtattgtgcttggtcagagtagctaagccctggtcttaggcctgagcctggagtctgcccccatttcctttctcttgcggtcgcactagtg
>trp53_66:71_2+mut
gcttcgatatccgcatgctaattctctgccctgggggctgggctccttattgctgcttaggcctagaaagtttaagtatgtggaacttaccagtgagttgtaagttagataaggtgaagggaatggagggaaacaggcagcctagtgggggccgcagatggggacaggtgggttgagaagtagcagggagcagggcatcttgggagctggtattgtgcttggtcagagtagctaagccctggtcttaggcctgagcctggagtctgcccccatttcctttctcttgcggtcgcactagtg
>trp53_66:71_3+mut
gcttcgatatccgcatgctaattctctgccctgggggctgggctccttattgctgcttaggcctagaaagtttaagtatgtggaatttattagtgagttgtaagttagataaggtgaagggaatggagggaaacaggcagcctagtgggggccgcagatggggacaggtgggttgagaagtagcagggagcagggcatcttgggagctggtattgtgcttggtcagagtagctaagccctggtcttaggcctgagcctggagtctgcccccatttcctttctcttgcggtcgcactagtg
>trp53_60:63_1+mut
gcttcgatatccgcatgctaattctctgccctgggggctgggctccttattgctgcttaggcctagaaagtttaagtattaaaaagaggagagtgagttgtaagttagataaggtgaagggaatggagggaaacaggcagcctagtgggggccgcagatggggacaggtgggttgagaagtagcagggagcagggcatcttgggagctggtattgtgcttggtcagagtagctaagccctggtcttaggcctgagcctggagtctgcccccatttcctttctcttgcggtcgcactagtg
>cdc42_71:120_1+mut
gcttcgatatccgcatgctaaggctgggatatgggctctgattgacagggaaggatagaaaagggggagcgaggcaagtgagagaggggactcttgatgccaatgagttgatttcctggacctcaagccccgctgattgcgatggatgctaacccgaaaagaggagagaaggacaaaacatgtgatgaggaggatgcctgagaggggaggggaggagggagagtgaggcaggggagaacccaaacccgagaacttttctctggggtggggcttgggattgctcttgcggtcgcactagtg
>trp53_60:63_2+mut
gcttcgatatccgcatgctaattctctgccctgggggctgggctccttattgctgcttaggcctagaaagtttaagtattgacaagaggagagtgagttgtaagttagataaggtgaagggaatggagggaaacaggcagcctagtgggggccgcagatggggacaggtgggttgagaagtagcagggagcagggcatcttgggagctggtattgtgcttggtcagagtagctaagccctggtcttaggcctgagcctggagtctgcccccatttcctttctcttgcggtcgcactagtg
>trp53_60:63_3+mut
gcttcgatatccgcatgctaattctctgccctgggggctgggctccttattgctgcttaggcctagaaagtttaagtattgccaagaggagagtgagttgtaagttagataaggtgaagggaatggagggaaacaggcagcctagtgggggccgcagatggggacaggtgggttgagaagtagcagggagcagggcatcttgggagctggtattgtgcttggtcagagtagctaagccctggtcttaggcctgagcctggagtctgcccccatttcctttctcttgcggtcgcactagtg
>trp53_50:58_1+mut
gcttcgatatccgcatgctaattctctgccctgggggctgggctccttattgctgcttaggcctagaaatcggtttcgtgtggaagaggagagtgagttgtaagttagataaggtgaagggaatggagggaaacaggcagcctagtgggggccgcagatggggacaggtgggttgagaagtagcagggagcagggcatcttgggagctggtattgtgcttggtcagagtagctaagccctggtcttaggcctgagcctggagtctgcccccatttcctttctcttgcggtcgcactagtg
>trp53_50:58_2+mut
gcttcgatatccgcatgctaattctctgccctgggggctgggctccttattgctgcttaggcctagaaatcgctgtcgtgtggaagaggagagtgagttgtaagttagataaggtgaagggaatggagggaaacaggcagcctagtgggggccgcagatggggacaggtgggttgagaagtagcagggagcagggcatcttgggagctggtattgtgcttggtcagagtagctaagccctggtcttaggcctgagcctggagtctgcccccatttcctttctcttgcggtcgcactagtg
>trp53_50:58_3+mut
gcttcgatatccgcatgctaattctctgccctgggggctgggctccttattgctgcttaggcctagaaaaagagcaactgtggaagaggagagtgagttgtaagttagataaggtgaagggaatggagggaaacaggcagcctagtgggggccgcagatggggacaggtgggttgagaagtagcagggagcagggcatcttgggagctggtattgtgcttggtcagagtagctaagccctggtcttaggcctgagcctggagtctgcccccatttcctttctcttgcggtcgcactagtg
>trp53_250:260_1+mut
gcttcgatatccgcatgctaattctctgccctgggggctgggctccttattgctgcttaggcctagaaagtttaagtatgtggaagaggagagtgagttgtaagttagataaggtgaagggaatggagggaaacaggcagcctagtgggggccgcagatggggacaggtgggttgagaagtagcagggagcagggcatcttgggagctggtattgtgcttggtcagagtagctaagccctggtcttaggcctgagcctggagtctgcccggcgaagaaagctcttgcggtcgcactagtg
>trp53_250:260_2+mut
gcttcgatatccgcatgctaattctctgccctgggggctgggctccttattgctgcttaggcctagaaagtttaagtatgtggaagaggagagtgagttgtaagttagataaggtgaagggaatggagggaaacaggcagcctagtgggggccgcagatggggacaggtgggttgagaagtagcagggagcagggcatcttgggagctggtattgtgcttggtcagagtagctaagccctggtcttaggcctgagcctggagtctgccctagggattaaactcttgcggtcgcactagtg
>trp53_250:260_3+mut
gcttcgatatccgcatgctaattctctgccctgggggctgggctccttattgctgcttaggcctagaaagtttaagtatgtggaagaggagagtgagttgtaagttagataaggtgaagggaatggagggaaacaggcagcctagtgggggccgcagatggggacaggtgggttgagaagtagcagggagcagggcatcttgggagctggtattgtgcttggtcagagtagctaagccctggtcttaggcctgagcctggagtctgccctggagggtgcactcttgcggtcgcactagtg
>trp53_247:249_1+mut
gcttcgatatccgcatgctaattctctgccctgggggctgggctccttattgctgcttaggcctagaaagtttaagtatgtggaagaggagagtgagttgtaagttagataaggtgaagggaatggagggaaacaggcagcctagtgggggccgcagatggggacaggtgggttgagaagtagcagggagcagggcatcttgggagctggtattgtgcttggtcagagtagctaagccctggtcttaggcctgagcctggagtctgtgaccatttcctttctcttgcggtcgcactagtg
>trp53_247:249_2+mut
gcttcgatatccgcatgctaattctctgccctgggggctgggctccttattgctgcttaggcctagaaagtttaagtatgtggaagaggagagtgagttgtaagttagataaggtgaagggaatggagggaaacaggcagcctagtgggggccgcagatggggacaggtgggttgagaagtagcagggagcagggcatcttgggagctggtattgtgcttggtcagagtagctaagccctggtcttaggcctgagcctggagtctggggccatttcctttctcttgcggtcgcactagtg
>cdc42_71:120_2+mut
gcttcgatatccgcatgctaaggctgggatatgggctctgattgacagggaaggatagaaaagggggagcgaggcaagtgagagaggggaagcattcagcgaactaactgctccaattcatcatctccgcccgcaacatcgatggatgctaacccgaaaagaggagagaaggacaaaacatgtgatgaggaggatgcctgagaggggaggggaggagggagagtgaggcaggggagaacccaaacccgagaacttttctctggggtggggcttgggattgctcttgcggtcgcactagtg
>trp53_242:246_1+mut_str
gcttcgatatccgcatgctaattctctgccctgggggctgggctccttattgctgcttaggcctagaaagtttaagtatgtggaagaggagagtgagttgtaagttagataaggtgaagggaatggagggaaacaggcagcctagtgggggccgcagatggggacaggtgggttgagaagtagcagggagcagggcatcttgggagctggtattgtgcttggtcagagtagctaagccctggtcttaggcctgagcctggacatgacccccatttcctttctcttgcggtcgcactagtg
>trp53_242:246_2+mut_str
gcttcgatatccgcatgctaattctctgccctgggggctgggctccttattgctgcttaggcctagaaagtttaagtatgtggaagaggagagtgagttgtaagttagataaggtgaagggaatggagggaaacaggcagcctagtgggggccgcagatggggacaggtgggttgagaagtagcagggagcagggcatcttgggagctggtattgtgcttggtcagagtagctaagccctggtcttaggcctgagcctggacgaaccccccatttcctttctcttgcggtcgcactagtg
>trp53_242:246_3+mut_str
gcttcgatatccgcatgctaattctctgccctgggggctgggctccttattgctgcttaggcctagaaagtttaagtatgtggaagaggagagtgagttgtaagttagataaggtgaagggaatggagggaaacaggcagcctagtgggggccgcagatggggacaggtgggttgagaagtagcagggagcagggcatcttgggagctggtattgtgcttggtcagagtagctaagccctggtcttaggcctgagcctggatggcccccccatttcctttctcttgcggtcgcactagtg
>trp53_239:240_1+mut
gcttcgatatccgcatgctaattctctgccctgggggctgggctccttattgctgcttaggcctagaaagtttaagtatgtggaagaggagagtgagttgtaagttagataaggtgaagggaatggagggaaacaggcagcctagtgggggccgcagatggggacaggtgggttgagaagtagcagggagcagggcatcttgggagctggtattgtgcttggtcagagtagctaagccctggtcttaggcctgagcctttagtctgcccccatttcctttctcttgcggtcgcactagtg
>trp53_239:240_2+mut
gcttcgatatccgcatgctaattctctgccctgggggctgggctccttattgctgcttaggcctagaaagtttaagtatgtggaagaggagagtgagttgtaagttagataaggtgaagggaatggagggaaacaggcagcctagtgggggccgcagatggggacaggtgggttgagaagtagcagggagcagggcatcttgggagctggtattgtgcttggtcagagtagctaagccctggtcttaggcctgagccttaagtctgcccccatttcctttctcttgcggtcgcactagtg
>trp53_239:240_3+mut
gcttcgatatccgcatgctaattctctgccctgggggctgggctccttattgctgcttaggcctagaaagtttaagtatgtggaagaggagagtgagttgtaagttagataaggtgaagggaatggagggaaacaggcagcctagtgggggccgcagatggggacaggtgggttgagaagtagcagggagcagggcatcttgggagctggtattgtgcttggtcagagtagctaagccctggtcttaggcctgagcctatagtctgcccccatttcctttctcttgcggtcgcactagtg
>trp53_235:236_1+mut
gcttcgatatccgcatgctaattctctgccctgggggctgggctccttattgctgcttaggcctagaaagtttaagtatgtggaagaggagagtgagttgtaagttagataaggtgaagggaatggagggaaacaggcagcctagtgggggccgcagatggggacaggtgggttgagaagtagcagggagcagggcatcttgggagctggtattgtgcttggtcagagtagctaagccctggtcttaggcctgaaactggagtctgcccccatttcctttctcttgcggtcgcactagtg
>trp53_235:236_2+mut
gcttcgatatccgcatgctaattctctgccctgggggctgggctccttattgctgcttaggcctagaaagtttaagtatgtggaagaggagagtgagttgtaagttagataaggtgaagggaatggagggaaacaggcagcctagtgggggccgcagatggggacaggtgggttgagaagtagcagggagcagggcatcttgggagctggtattgtgcttggtcagagtagctaagccctggtcttaggcctgactctggagtctgcccccatttcctttctcttgcggtcgcactagtg
>trp53_235:236_3+mut
gcttcgatatccgcatgctaattctctgccctgggggctgggctccttattgctgcttaggcctagaaagtttaagtatgtggaagaggagagtgagttgtaagttagataaggtgaagggaatggagggaaacaggcagcctagtgggggccgcagatggggacaggtgggttgagaagtagcagggagcagggcatcttgggagctggtattgtgcttggtcagagtagctaagccctggtcttaggcctgatactggagtctgcccccatttcctttctcttgcggtcgcactagtg
>cdc42_71:120_3+mut
gcttcgatatccgcatgctaaggctgggatatgggctctgattgacagggaaggatagaaaagggggagcgaggcaagtgagagaggggactgtcactgctgtccttgggtttgtactctgttgaccagacgcccgcaccgatggatgctaacccgaaaagaggagagaaggacaaaacatgtgatgaggaggatgcctgagaggggaggggaggagggagagtgaggcaggggagaacccaaacccgagaacttttctctggggtggggcttgggattgctcttgcggtcgcactagtg
>trp53_228:232_1+mut_str
gcttcgatatccgcatgctaattctctgccctgggggctgggctccttattgctgcttaggcctagaaagtttaagtatgtggaagaggagagtgagttgtaagttagataaggtgaagggaatggagggaaacaggcagcctagtgggggccgcagatggggacaggtgggttgagaagtagcagggagcagggcatcttgggagctggtattgtgcttggtcagagtagctaagccctggtcttaacagcgagcctggagtctgcccccatttcctttctcttgcggtcgcactagtg
>trp53_228:232_2+mut_str
gcttcgatatccgcatgctaattctctgccctgggggctgggctccttattgctgcttaggcctagaaagtttaagtatgtggaagaggagagtgagttgtaagttagataaggtgaagggaatggagggaaacaggcagcctagtgggggccgcagatggggacaggtgggttgagaagtagcagggagcagggcatcttgggagctggtattgtgcttggtcagagtagctaagccctggtcttactgacgagcctggagtctgcccccatttcctttctcttgcggtcgcactagtg
>trp53_228:232_3+mut_str
gcttcgatatccgcatgctaattctctgccctgggggctgggctccttattgctgcttaggcctagaaagtttaagtatgtggaagaggagagtgagttgtaagttagataaggtgaagggaatggagggaaacaggcagcctagtgggggccgcagatggggacaggtgggttgagaagtagcagggagcagggcatcttgggagctggtattgtgcttggtcagagtagctaagccctggtcttaccgaagagcctggagtctgcccccatttcctttctcttgcggtcgcactagtg
>trp53_222:225_1+mut
gcttcgatatccgcatgctaattctctgccctgggggctgggctccttattgctgcttaggcctagaaagtttaagtatgtggaagaggagagtgagttgtaagttagataaggtgaagggaatggagggaaacaggcagcctagtgggggccgcagatggggacaggtgggttgagaagtagcagggagcagggcatcttgggagctggtattgtgcttggtcagagtagctaagccctgtgtgtaggcctgagcctggagtctgcccccatttcctttctcttgcggtcgcactagtg
>trp53_222:225_2+mut
gcttcgatatccgcatgctaattctctgccctgggggctgggctccttattgctgcttaggcctagaaagtttaagtatgtggaagaggagagtgagttgtaagttagataaggtgaagggaatggagggaaacaggcagcctagtgggggccgcagatggggacaggtgggttgagaagtagcagggagcagggcatcttgggagctggtattgtgcttggtcagagtagctaagccctgtaactaggcctgagcctggagtctgcccccatttcctttctcttgcggtcgcactagtg
>trp53_222:225_3+mut
gcttcgatatccgcatgctaattctctgccctgggggctgggctccttattgctgcttaggcctagaaagtttaagtatgtggaagaggagagtgagttgtaagttagataaggtgaagggaatggagggaaacaggcagcctagtgggggccgcagatggggacaggtgggttgagaagtagcagggagcagggcatcttgggagctggtattgtgcttggtcagagtagctaagccctgacgctaggcctgagcctggagtctgcccccatttcctttctcttgcggtcgcactagtg
>trp53_218:220_1+mut
gcttcgatatccgcatgctaattctctgccctgggggctgggctccttattgctgcttaggcctagaaagtttaagtatgtggaagaggagagtgagttgtaagttagataaggtgaagggaatggagggaaacaggcagcctagtgggggccgcagatggggacaggtgggttgagaagtagcagggagcagggcatcttgggagctggtattgtgcttggtcagagtagctaagctgaggtcttaggcctgagcctggagtctgcccccatttcctttctcttgcggtcgcactagtg
>trp53_218:220_2+mut
gcttcgatatccgcatgctaattctctgccctgggggctgggctccttattgctgcttaggcctagaaagtttaagtatgtggaagaggagagtgagttgtaagttagataaggtgaagggaatggagggaaacaggcagcctagtgggggccgcagatggggacaggtgggttgagaagtagcagggagcagggcatcttgggagctggtattgtgcttggtcagagtagctaagcatcggtcttaggcctgagcctggagtctgcccccatttcctttctcttgcggtcgcactagtg
>trp53_218:220_3+mut
gcttcgatatccgcatgctaattctctgccctgggggctgggctccttattgctgcttaggcctagaaagtttaagtatgtggaagaggagagtgagttgtaagttagataaggtgaagggaatggagggaaacaggcagcctagtgggggccgcagatggggacaggtgggttgagaagtagcagggagcagggcatcttgggagctggtattgtgcttggtcagagtagctaagcttcggtcttaggcctgagcctggagtctgcccccatttcctttctcttgcggtcgcactagtg
>trp53_153:155_1+mut
gcttcgatatccgcatgctaattctctgccctgggggctgggctccttattgctgcttaggcctagaaagtttaagtatgtggaagaggagagtgagttgtaagttagataaggtgaagggaatggagggaaacaggcagcctagtgggggccgcagatggggacaggtgggcctagaagtagcagggagcagggcatcttgggagctggtattgtgcttggtcagagtagctaagccctggtcttaggcctgagcctggagtctgcccccatttcctttctcttgcggtcgcactagtg
>cdc42_72:121_1+mut
gcttcgatatccgcatgctaaggctgggatatgggctctgattgacagggaaggatagaaaagggggagcgaggcaagtgagagaggggaggcacaccatcgcacaaccctcccacaccttaacatgccacgctaggccgtatggatgctaacccgaaaagaggagagaaggacaaaacatgtgatgaggaggatgcctgagaggggaggggaggagggagagtgaggcaggggagaacccaaacccgagaacttttctctggggtggggcttgggattgctcttgcggtcgcactagtg
>trp53_153:155_2+mut
gcttcgatatccgcatgctaattctctgccctgggggctgggctccttattgctgcttaggcctagaaagtttaagtatgtggaagaggagagtgagttgtaagttagataaggtgaagggaatggagggaaacaggcagcctagtgggggccgcagatggggacaggtgggagcagaagtagcagggagcagggcatcttgggagctggtattgtgcttggtcagagtagctaagccctggtcttaggcctgagcctggagtctgcccccatttcctttctcttgcggtcgcactagtg
>trp53_153:155_3+mut
gcttcgatatccgcatgctaattctctgccctgggggctgggctccttattgctgcttaggcctagaaagtttaagtatgtggaagaggagagtgagttgtaagttagataaggtgaagggaatggagggaaacaggcagcctagtgggggccgcagatggggacaggtggggcaagaagtagcagggagcagggcatcttgggagctggtattgtgcttggtcagagtagctaagccctggtcttaggcctgagcctggagtctgcccccatttcctttctcttgcggtcgcactagtg
>trp53_191:194_1+mut
gcttcgatatccgcatgctaattctctgccctgggggctgggctccttattgctgcttaggcctagaaagtttaagtatgtggaagaggagagtgagttgtaagttagataaggtgaagggaatggagggaaacaggcagcctagtgggggccgcagatggggacaggtgggttgagaagtagcagggagcagggcatcttgggagctggcccggtgcttggtcagagtagctaagccctggtcttaggcctgagcctggagtctgcccccatttcctttctcttgcggtcgcactagtg
>trp53_191:194_2+mut
gcttcgatatccgcatgctaattctctgccctgggggctgggctccttattgctgcttaggcctagaaagtttaagtatgtggaagaggagagtgagttgtaagttagataaggtgaagggaatggagggaaacaggcagcctagtgggggccgcagatggggacaggtgggttgagaagtagcagggagcagggcatcttgggagctggatgagtgcttggtcagagtagctaagccctggtcttaggcctgagcctggagtctgcccccatttcctttctcttgcggtcgcactagtg
>trp53_191:194_3+mut
gcttcgatatccgcatgctaattctctgccctgggggctgggctccttattgctgcttaggcctagaaagtttaagtatgtggaagaggagagtgagttgtaagttagataaggtgaagggaatggagggaaacaggcagcctagtgggggccgcagatggggacaggtgggttgagaagtagcagggagcagggcatcttgggagctggacgggtgcttggtcagagtagctaagccctggtcttaggcctgagcctggagtctgcccccatttcctttctcttgcggtcgcactagtg
>trp53_187:189_1+mut
gcttcgatatccgcatgctaattctctgccctgggggctgggctccttattgctgcttaggcctagaaagtttaagtatgtggaagaggagagtgagttgtaagttagataaggtgaagggaatggagggaaacaggcagcctagtgggggccgcagatggggacaggtgggttgagaagtagcagggagcagggcatcttgggagaccgtattgtgcttggtcagagtagctaagccctggtcttaggcctgagcctggagtctgcccccatttcctttctcttgcggtcgcactagtg
>trp53_187:189_2+mut
gcttcgatatccgcatgctaattctctgccctgggggctgggctccttattgctgcttaggcctagaaagtttaagtatgtggaagaggagagtgagttgtaagttagataaggtgaagggaatggagggaaacaggcagcctagtgggggccgcagatggggacaggtgggttgagaagtagcagggagcagggcatcttgggagagtgtattgtgcttggtcagagtagctaagccctggtcttaggcctgagcctggagtctgcccccatttcctttctcttgcggtcgcactagtg
>trp53_187:189_3+mut
gcttcgatatccgcatgctaattctctgccctgggggctgggctccttattgctgcttaggcctagaaagtttaagtatgtggaagaggagagtgagttgtaagttagataaggtgaagggaatggagggaaacaggcagcctagtgggggccgcagatggggacaggtgggttgagaagtagcagggagcagggcatcttgggagtacgtattgtgcttggtcagagtagctaagccctggtcttaggcctgagcctggagtctgcccccatttcctttctcttgcggtcgcactagtg
>trp53_179:182_1+mut
gcttcgatatccgcatgctaattctctgccctgggggctgggctccttattgctgcttaggcctagaaagtttaagtatgtggaagaggagagtgagttgtaagttagataaggtgaagggaatggagggaaacaggcagcctagtgggggccgcagatggggacaggtgggttgagaagtagcagggagcagggcatagctggagctggtattgtgcttggtcagagtagctaagccctggtcttaggcctgagcctggagtctgcccccatttcctttctcttgcggtcgcactagtg
>trp53_179:182_2+mut
gcttcgatatccgcatgctaattctctgccctgggggctgggctccttattgctgcttaggcctagaaagtttaagtatgtggaagaggagagtgagttgtaagttagataaggtgaagggaatggagggaaacaggcagcctagtgggggccgcagatggggacaggtgggttgagaagtagcagggagcagggcatggaaggagctggtattgtgcttggtcagagtagctaagccctggtcttaggcctgagcctggagtctgcccccatttcctttctcttgcggtcgcactagtg
>cdc42_72:121_2+mut
gcttcgatatccgcatgctaaggctgggatatgggctctgattgacagggaaggatagaaaagggggagcgaggcaagtgagagaggggagcgacgccgatgaatattgtttttccaggtgccttcatgacatcaggtccaatggatgctaacccgaaaagaggagagaaggacaaaacatgtgatgaggaggatgcctgagaggggaggggaggagggagagtgaggcaggggagaacccaaacccgagaacttttctctggggtggggcttgggattgctcttgcggtcgcactagtg
>trp53_179:182_3+mut
gcttcgatatccgcatgctaattctctgccctgggggctgggctccttattgctgcttaggcctagaaagtttaagtatgtggaagaggagagtgagttgtaagttagataaggtgaagggaatggagggaaacaggcagcctagtgggggccgcagatggggacaggtgggttgagaagtagcagggagcagggcatacaaggagctggtattgtgcttggtcagagtagctaagccctggtcttaggcctgagcctggagtctgcccccatttcctttctcttgcggtcgcactagtg
>trp53_211:217_1+mut
gcttcgatatccgcatgctaattctctgccctgggggctgggctccttattgctgcttaggcctagaaagtttaagtatgtggaagaggagagtgagttgtaagttagataaggtgaagggaatggagggaaacaggcagcctagtgggggccgcagatggggacaggtgggttgagaagtagcagggagcagggcatcttgggagctggtattgtgcttggtcagagtatgccttgcctggtcttaggcctgagcctggagtctgcccccatttcctttctcttgcggtcgcactagtg
>trp53_211:217_2+mut
gcttcgatatccgcatgctaattctctgccctgggggctgggctccttattgctgcttaggcctagaaagtttaagtatgtggaagaggagagtgagttgtaagttagataaggtgaagggaatggagggaaacaggcagcctagtgggggccgcagatggggacaggtgggttgagaagtagcagggagcagggcatcttgggagctggtattgtgcttggtcagagtatagttcacctggtcttaggcctgagcctggagtctgcccccatttcctttctcttgcggtcgcactagtg
>trp53_211:217_3+mut
gcttcgatatccgcatgctaattctctgccctgggggctgggctccttattgctgcttaggcctagaaagtttaagtatgtggaagaggagagtgagttgtaagttagataaggtgaagggaatggagggaaacaggcagcctagtgggggccgcagatggggacaggtgggttgagaagtagcagggagcagggcatcttgggagctggtattgtgcttggtcagagtatacgccacctggtcttaggcctgagcctggagtctgcccccatttcctttctcttgcggtcgcactagtg
>trp53_4:6::20:22_1+mut
gcttcgatatccgcatgctaatttgttgccctgggggctacactccttattgctgcttaggcctagaaagtttaagtatgtggaagaggagagtgagttgtaagttagataaggtgaagggaatggagggaaacaggcagcctagtgggggccgcagatggggacaggtgggttgagaagtagcagggagcagggcatcttgggagctggtattgtgcttggtcagagtagctaagccctggtcttaggcctgagcctggagtctgcccccatttcctttctcttgcggtcgcactagtg
>trp53_4:6::20:22_2+mut
gcttcgatatccgcatgctaattaaatgccctgggggcttttctccttattgctgcttaggcctagaaagtttaagtatgtggaagaggagagtgagttgtaagttagataaggtgaagggaatggagggaaacaggcagcctagtgggggccgcagatggggacaggtgggttgagaagtagcagggagcagggcatcttgggagctggtattgtgcttggtcagagtagctaagccctggtcttaggcctgagcctggagtctgcccccatttcctttctcttgcggtcgcactagtg
>trp53_4:6::20:22_3+mut
gcttcgatatccgcatgctaattgcatgccctgggggcttgcctccttattgctgcttaggcctagaaagtttaagtatgtggaagaggagagtgagttgtaagttagataaggtgaagggaatggagggaaacaggcagcctagtgggggccgcagatggggacaggtgggttgagaagtagcagggagcagggcatcttgggagctggtattgtgcttggtcagagtagctaagccctggtcttaggcctgagcctggagtctgcccccatttcctttctcttgcggtcgcactagtg
>trp53_8:11::15:18_1+mut
gcttcgatatccgcatgctaattctctatgatggtcattgggctccttattgctgcttaggcctagaaagtttaagtatgtggaagaggagagtgagttgtaagttagataaggtgaagggaatggagggaaacaggcagcctagtgggggccgcagatggggacaggtgggttgagaagtagcagggagcagggcatcttgggagctggtattgtgcttggtcagagtagctaagccctggtcttaggcctgagcctggagtctgcccccatttcctttctcttgcggtcgcactagtg
>trp53_8:11::15:18_2+mut
gcttcgatatccgcatgctaattctcttatatggtatatgggctccttattgctgcttaggcctagaaagtttaagtatgtggaagaggagagtgagttgtaagttagataaggtgaagggaatggagggaaacaggcagcctagtgggggccgcagatggggacaggtgggttgagaagtagcagggagcagggcatcttgggagctggtattgtgcttggtcagagtagctaagccctggtcttaggcctgagcctggagtctgcccccatttcctttctcttgcggtcgcactagtg
>trp53_8:11::15:18_3+mut
gcttcgatatccgcatgctaattctcttaggtggcctatgggctccttattgctgcttaggcctagaaagtttaagtatgtggaagaggagagtgagttgtaagttagataaggtgaagggaatggagggaaacaggcagcctagtgggggccgcagatggggacaggtgggttgagaagtagcagggagcagggcatcttgggagctggtattgtgcttggtcagagtagctaagccctggtcttaggcctgagcctggagtctgcccccatttcctttctcttgcggtcgcactagtg
>cdc42_58:62_2+mut
gcttcgatatccgcatgctaaggctgggatatgggctctgattgacagggaaggatagaaaagggggagcgaggcaacccgtagaggggagaaggcggcgacggagcaaagggagggaagaggaggtgatgtaatcagaagatggatgctaacccgaaaagaggagagaaggacaaaacatgtgatgaggaggatgcctgagaggggaggggaggagggagagtgaggcaggggagaacccaaacccgagaacttttctctggggtggggcttgggattgctcttgcggtcgcactagtg
>cdc42_72:121_3+mut
gcttcgatatccgcatgctaaggctgggatatgggctctgattgacagggaaggatagaaaagggggagcgaggcaagtgagagaggggagcttcttagcggtagctctctccgtcatttgcttatgctgaaggcggacgcatggatgctaacccgaaaagaggagagaaggacaaaacatgtgatgaggaggatgcctgagaggggaggggaggagggagagtgaggcaggggagaacccaaacccgagaacttttctctggggtggggcttgggattgctcttgcggtcgcactagtg
>trp53_23:28::66:71_1+mut
gcttcgatatccgcatgctaattctctgccctgggggctgggaagtgaattgctgcttaggcctagaaagtttaagtatgtggaatcacttagtgagttgtaagttagataaggtgaagggaatggagggaaacaggcagcctagtgggggccgcagatggggacaggtgggttgagaagtagcagggagcagggcatcttgggagctggtattgtgcttggtcagagtagctaagccctggtcttaggcctgagcctggagtctgcccccatttcctttctcttgcggtcgcactagtg
>trp53_23:28::66:71_2+mut
gcttcgatatccgcatgctaattctctgccctgggggctgggaatggaattgctgcttaggcctagaaagtttaagtatgtggaatccattagtgagttgtaagttagataaggtgaagggaatggagggaaacaggcagcctagtgggggccgcagatggggacaggtgggttgagaagtagcagggagcagggcatcttgggagctggtattgtgcttggtcagagtagctaagccctggtcttaggcctgagcctggagtctgcccccatttcctttctcttgcggtcgcactagtg
>trp53_23:28::66:71_3+mut
gcttcgatatccgcatgctaattctctgccctgggggctggggcttgcattgctgcttaggcctagaaagtttaagtatgtggaagcaagcagtgagttgtaagttagataaggtgaagggaatggagggaaacaggcagcctagtgggggccgcagatggggacaggtgggttgagaagtagcagggagcagggcatcttgggagctggtattgtgcttggtcagagtagctaagccctggtcttaggcctgagcctggagtctgcccccatttcctttctcttgcggtcgcactagtg
>trp53_30:33::60:63_1+mut
gcttcgatatccgcatgctaattctctgccctgggggctgggctccttacacatgcttaggcctagaaagtttaagtattgtgaagaggagagtgagttgtaagttagataaggtgaagggaatggagggaaacaggcagcctagtgggggccgcagatggggacaggtgggttgagaagtagcagggagcagggcatcttgggagctggtattgtgcttggtcagagtagctaagccctggtcttaggcctgagcctggagtctgcccccatttcctttctcttgcggtcgcactagtg
>trp53_30:33::60:63_2+mut
gcttcgatatccgcatgctaattctctgccctgggggctgggctccttacgcgtgcttaggcctagaaagtttaagtatcgcgaagaggagagtgagttgtaagttagataaggtgaagggaatggagggaaacaggcagcctagtgggggccgcagatggggacaggtgggttgagaagtagcagggagcagggcatcttgggagctggtattgtgcttggtcagagtagctaagccctggtcttaggcctgagcctggagtctgcccccatttcctttctcttgcggtcgcactagtg
>trp53_30:33::60:63_3+mut
gcttcgatatccgcatgctaattctctgccctgggggctgggctccttacatttgcttaggcctagaaagtttaagtataatgaagaggagagtgagttgtaagttagataaggtgaagggaatggagggaaacaggcagcctagtgggggccgcagatggggacaggtgggttgagaagtagcagggagcagggcatcttgggagctggtattgtgcttggtcagagtagctaagccctggtcttaggcctgagcctggagtctgcccccatttcctttctcttgcggtcgcactagtg
>trp53_34:42::50:58_1+mut
gcttcgatatccgcatgctaattctctgccctgggggctgggctccttattgcatgggtacgctagaaacgtacccattgtggaagaggagagtgagttgtaagttagataaggtgaagggaatggagggaaacaggcagcctagtgggggccgcagatggggacaggtgggttgagaagtagcagggagcagggcatcttgggagctggtattgtgcttggtcagagtagctaagccctggtcttaggcctgagcctggagtctgcccccatttcctttctcttgcggtcgcactagtg
>trp53_34:42::50:58_2+mut
gcttcgatatccgcatgctaattctctgccctgggggctgggctccttattgccaggctccgctagaaacggagcctgtgtggaagaggagagtgagttgtaagttagataaggtgaagggaatggagggaaacaggcagcctagtgggggccgcagatggggacaggtgggttgagaagtagcagggagcagggcatcttgggagctggtattgtgcttggtcagagtagctaagccctggtcttaggcctgagcctggagtctgcccccatttcctttctcttgcggtcgcactagtg
>trp53_34:42::50:58_3+mut
gcttcgatatccgcatgctaattctctgccctgggggctgggctccttattgcgagcgctcactagaaatgagcgctctgtggaagaggagagtgagttgtaagttagataaggtgaagggaatggagggaaacaggcagcctagtgggggccgcagatggggacaggtgggttgagaagtagcagggagcagggcatcttgggagctggtattgtgcttggtcagagtagctaagccctggtcttaggcctgagcctggagtctgcccccatttcctttctcttgcggtcgcactagtg
>trp53_96:106::250:260_1+mut
gcttcgatatccgcatgctaattctctgccctgggggctgggctccttattgctgcttaggcctagaaagtttaagtatgtggaagaggagagtgagttgtaagttagataaggtctcatagtgccagggaaacaggcagcctagtgggggccgcagatggggacaggtgggttgagaagtagcagggagcagggcatcttgggagctggtattgtgcttggtcagagtagctaagccctggtcttaggcctgagcctggagtctgcccggcactatgagctcttgcggtcgcactagtg
>cdc42_73:122_1+mut
gcttcgatatccgcatgctaaggctgggatatgggctctgattgacagggaaggatagaaaagggggagcgaggcaagtgagagaggggagagcatcctagaccttagcgttatcttgtacacctcaccgtcgcaagcctagtggatgctaacccgaaaagaggagagaaggacaaaacatgtgatgaggaggatgcctgagaggggaggggaggagggagagtgaggcaggggagaacccaaacccgagaacttttctctggggtggggcttgggattgctcttgcggtcgcactagtg
>trp53_96:106::250:260_2+mut
gcttcgatatccgcatgctaattctctgccctgggggctgggctccttattgctgcttaggcctagaaagtttaagtatgtggaagaggagagtgagttgtaagttagataaggtttcacccccctagggaaacaggcagcctagtgggggccgcagatggggacaggtgggttgagaagtagcagggagcagggcatcttgggagctggtattgtgcttggtcagagtagctaagccctggtcttaggcctgagcctggagtctgcccaggggggtgaactcttgcggtcgcactagtg
>trp53_96:106::250:260_3+mut
gcttcgatatccgcatgctaattctctgccctgggggctgggctccttattgctgcttaggcctagaaagtttaagtatgtggaagaggagagtgagttgtaagttagataaggttcgtaagggccagggaaacaggcagcctagtgggggccgcagatggggacaggtgggttgagaagtagcagggagcagggcatcttgggagctggtattgtgcttggtcagagtagctaagccctggtcttaggcctgagcctggagtctgcccggcccttacgactcttgcggtcgcactagtg
>trp53_108:110::247:249_1+mut
gcttcgatatccgcatgctaattctctgccctgggggctgggctccttattgctgcttaggcctagaaagtttaagtatgtggaagaggagagtgagttgtaagttagataaggtgaagggaatggataaaaacaggcagcctagtgggggccgcagatggggacaggtgggttgagaagtagcagggagcagggcatcttgggagctggtattgtgcttggtcagagtagctaagccctggtcttaggcctgagcctggagtctgttaccatttcctttctcttgcggtcgcactagtg
>trp53_108:110::247:249_2+mut
gcttcgatatccgcatgctaattctctgccctgggggctgggctccttattgctgcttaggcctagaaagtttaagtatgtggaagaggagagtgagttgtaagttagataaggtgaagggaatggatttaaacaggcagcctagtgggggccgcagatggggacaggtgggttgagaagtagcagggagcagggcatcttgggagctggtattgtgcttggtcagagtagctaagccctggtcttaggcctgagcctggagtctgaaaccatttcctttctcttgcggtcgcactagtg
>trp53_108:110::247:249_3+mut
gcttcgatatccgcatgctaattctctgccctgggggctgggctccttattgctgcttaggcctagaaagtttaagtatgtggaagaggagagtgagttgtaagttagataaggtgaagggaatggaccaaaacaggcagcctagtgggggccgcagatggggacaggtgggttgagaagtagcagggagcagggcatcttgggagctggtattgtgcttggtcagagtagctaagccctggtcttaggcctgagcctggagtctgtggccatttcctttctcttgcggtcgcactagtg
>trp53_114:118::242:246_1+mut
gcttcgatatccgcatgctaattctctgccctgggggctgggctccttattgctgcttaggcctagaaagtttaagtatgtggaagaggagagtgagttgtaagttagataaggtgaagggaatggagggaaaagctgagcctagtgggggccgcagatggggacaggtgggttgagaagtagcagggagcagggcatcttgggagctggtattgtgcttggtcagagtagctaagccctggtcttaggcctgagcctggacagctcccccatttcctttctcttgcggtcgcactagtg
>trp53_114:118::242:246_2+mut
gcttcgatatccgcatgctaattctctgccctgggggctgggctccttattgctgcttaggcctagaaagtttaagtatgtggaagaggagagtgagttgtaagttagataaggtgaagggaatggagggaaattattagcctagtgggggccgcagatggggacaggtgggttgagaagtagcagggagcagggcatcttgggagctggtattgtgcttggtcagagtagctaagccctggtcttaggcctgagcctggaaataacccccatttcctttctcttgcggtcgcactagtg
>trp53_114:118::242:246_3+mut
gcttcgatatccgcatgctaattctctgccctgggggctgggctccttattgctgcttaggcctagaaagtttaagtatgtggaagaggagagtgagttgtaagttagataaggtgaagggaatggagggaaatttttagcctagtgggggccgcagatggggacaggtgggttgagaagtagcagggagcagggcatcttgggagctggtattgtgcttggtcagagtagctaagccctggtcttaggcctgagcctggaaaaaacccccatttcctttctcttgcggtcgcactagtg
>trp53_121:122::239:240_1+mut
gcttcgatatccgcatgctaattctctgccctgggggctgggctccttattgctgcttaggcctagaaagtttaagtatgtggaagaggagagtgagttgtaagttagataaggtgaagggaatggagggaaacaggcaggatagtgggggccgcagatggggacaggtgggttgagaagtagcagggagcagggcatcttgggagctggtattgtgcttggtcagagtagctaagccctggtcttaggcctgagccttcagtctgcccccatttcctttctcttgcggtcgcactagtg
>trp53_121:122::239:240_2+mut
gcttcgatatccgcatgctaattctctgccctgggggctgggctccttattgctgcttaggcctagaaagtttaagtatgtggaagaggagagtgagttgtaagttagataaggtgaagggaatggagggaaacaggcaggttagtgggggccgcagatggggacaggtgggttgagaagtagcagggagcagggcatcttgggagctggtattgtgcttggtcagagtagctaagccctggtcttaggcctgagcctacagtctgcccccatttcctttctcttgcggtcgcactagtg
>cdc42_73:122_2+mut
gcttcgatatccgcatgctaaggctgggatatgggctctgattgacagggaaggatagaaaagggggagcgaggcaagtgagagaggggagacttgcattgattcctctgtctgactgtcgccttaactcaagtcacactactggatgctaacccgaaaagaggagagaaggacaaaacatgtgatgaggaggatgcctgagaggggaggggaggagggagagtgaggcaggggagaacccaaacccgagaacttttctctggggtggggcttgggattgctcttgcggtcgcactagtg
>trp53_125:126::235:236_1|trp53_125:126::235:236_2|trp53_125:126::235:236_3+mut
gcttcgatatccgcatgctaattctctgccctgggggctgggctccttattgctgcttaggcctagaaagtttaagtatgtggaagaggagagtgagttgtaagttagataaggtgaagggaatggagggaaacaggcagcctaacgggggccgcagatggggacaggtgggttgagaagtagcagggagcagggcatcttgggagctggtattgtgcttggtcagagtagctaagccctggtcttaggcctgagtctggagtctgcccccatttcctttctcttgcggtcgcactagtg
>trp53_129:133::228:232_1+mut
gcttcgatatccgcatgctaattctctgccctgggggctgggctccttattgctgcttaggcctagaaagtttaagtatgtggaagaggagagtgagttgtaagttagataaggtgaagggaatggagggaaacaggcagcctagtggatctggcagatggggacaggtgggttgagaagtagcagggagcagggcatcttgggagctggtattgtgcttggtcagagtagctaagccctggtcttacagatgagcctggagtctgcccccatttcctttctcttgcggtcgcactagtg
>trp53_129:133::228:232_2+mut
gcttcgatatccgcatgctaattctctgccctgggggctgggctccttattgctgcttaggcctagaaagtttaagtatgtggaagaggagagtgagttgtaagttagataaggtgaagggaatggagggaaacaggcagcctagtggactaagcagatggggacaggtgggttgagaagtagcagggagcagggcatcttgggagctggtattgtgcttggtcagagtagctaagccctggtcttattagtgagcctggagtctgcccccatttcctttctcttgcggtcgcactagtg
>trp53_129:133::228:232_3+mut
gcttcgatatccgcatgctaattctctgccctgggggctgggctccttattgctgcttaggcctagaaagtttaagtatgtggaagaggagagtgagttgtaagttagataaggtgaagggaatggagggaaacaggcagcctagtggaaagggcagatggggacaggtgggttgagaagtagcagggagcagggcatcttgggagctggtattgtgcttggtcagagtagctaagccctggtcttacctttgagcctggagtctgcccccatttcctttctcttgcggtcgcactagtg
>trp53_136:139::222:225_1+mut
gcttcgatatccgcatgctaattctctgccctgggggctgggctccttattgctgcttaggcctagaaagtttaagtatgtggaagaggagagtgagttgtaagttagataaggtgaagggaatggagggaaacaggcagcctagtgggggccgcgatcggggacaggtgggttgagaagtagcagggagcagggcatcttgggagctggtattgtgcttggtcagagtagctaagccctggatctaggcctgagcctggagtctgcccccatttcctttctcttgcggtcgcactagtg
>trp53_136:139::222:225_2+mut
gcttcgatatccgcatgctaattctctgccctgggggctgggctccttattgctgcttaggcctagaaagtttaagtatgtggaagaggagagtgagttgtaagttagataaggtgaagggaatggagggaaacaggcagcctagtgggggccgccaccggggacaggtgggttgagaagtagcagggagcagggcatcttgggagctggtattgtgcttggtcagagtagctaagccctgggtgtaggcctgagcctggagtctgcccccatttcctttctcttgcggtcgcactagtg
>trp53_136:139::222:225_3+mut
gcttcgatatccgcatgctaattctctgccctgggggctgggctccttattgctgcttaggcctagaaagtttaagtatgtggaagaggagagtgagttgtaagttagataaggtgaagggaatggagggaaacaggcagcctagtgggggccgcgtggggggacaggtgggttgagaagtagcagggagcagggcatcttgggagctggtattgtgcttggtcagagtagctaagccctgccactaggcctgagcctggagtctgcccccatttcctttctcttgcggtcgcactagtg
>trp53_141:143::218:220_1+mut
gcttcgatatccgcatgctaattctctgccctgggggctgggctccttattgctgcttaggcctagaaagtttaagtatgtggaagaggagagtgagttgtaagttagataaggtgaagggaatggagggaaacaggcagcctagtgggggccgcagatgctcacaggtgggttgagaagtagcagggagcagggcatcttgggagctggtattgtgcttggtcagagtagctaagcgagggtcttaggcctgagcctggagtctgcccccatttcctttctcttgcggtcgcactagtg
>trp53_141:143::218:220_2+mut
gcttcgatatccgcatgctaattctctgccctgggggctgggctccttattgctgcttaggcctagaaagtttaagtatgtggaagaggagagtgagttgtaagttagataaggtgaagggaatggagggaaacaggcagcctagtgggggccgcagatgaacacaggtgggttgagaagtagcagggagcagggcatcttgggagctggtattgtgcttggtcagagtagctaagcgttggtcttaggcctgagcctggagtctgcccccatttcctttctcttgcggtcgcactagtg
>cdc42_73:122_3+mut
gcttcgatatccgcatgctaaggctgggatatgggctctgattgacagggaaggatagaaaagggggagcgaggcaagtgagagaggggagactcgaaatggtttaatgcaaatccagcccaacatgtgcagtcgtcagcagtggatgctaacccgaaaagaggagagaaggacaaaacatgtgatgaggaggatgcctgagaggggaggggaggagggagagtgaggcaggggagaacccaaacccgagaacttttctctggggtggggcttgggattgctcttgcggtcgcactagtg
>trp53_141:143::218:220_3+mut
gcttcgatatccgcatgctaattctctgccctgggggctgggctccttattgctgcttaggcctagaaagtttaagtatgtggaagaggagagtgagttgtaagttagataaggtgaagggaatggagggaaacaggcagcctagtgggggccgcagatgatcacaggtgggttgagaagtagcagggagcagggcatcttgggagctggtattgtgcttggtcagagtagctaagcgatggtcttaggcctgagcctggagtctgcccccatttcctttctcttgcggtcgcactagtg
>trp53_145:147::153:155_1+mut
gcttcgatatccgcatgctaattctctgccctgggggctgggctccttattgctgcttaggcctagaaagtttaagtatgtggaagaggagagtgagttgtaagttagataaggtgaagggaatggagggaaacaggcagcctagtgggggccgcagatggggaatcgtggggatagaagtagcagggagcagggcatcttgggagctggtattgtgcttggtcagagtagctaagccctggtcttaggcctgagcctggagtctgcccccatttcctttctcttgcggtcgcactagtg
>trp53_145:147::153:155_2+mut
gcttcgatatccgcatgctaattctctgccctgggggctgggctccttattgctgcttaggcctagaaagtttaagtatgtggaagaggagagtgagttgtaagttagataaggtgaagggaatggagggaaacaggcagcctagtgggggccgcagatggggatgagtgggtcaagaagtagcagggagcagggcatcttgggagctggtattgtgcttggtcagagtagctaagccctggtcttaggcctgagcctggagtctgcccccatttcctttctcttgcggtcgcactagtg
>trp53_145:147::153:155_3+mut
gcttcgatatccgcatgctaattctctgccctgggggctgggctccttattgctgcttaggcctagaaagtttaagtatgtggaagaggagagtgagttgtaagttagataaggtgaagggaatggagggaaacaggcagcctagtgggggccgcagatggggaactgtgggagtagaagtagcagggagcagggcatcttgggagctggtattgtgcttggtcagagtagctaagccctggtcttaggcctgagcctggagtctgcccccatttcctttctcttgcggtcgcactagtg
>trp53_159:162::191:194_1+mut
gcttcgatatccgcatgctaattctctgccctgggggctgggctccttattgctgcttaggcctagaaagtttaagtatgtggaagaggagagtgagttgtaagttagataaggtgaagggaatggagggaaacaggcagcctagtgggggccgcagatggggacaggtgggttgagagcatgcagggagcagggcatcttgggagctggatgcgtgcttggtcagagtagctaagccctggtcttaggcctgagcctggagtctgcccccatttcctttctcttgcggtcgcactagtg
>trp53_159:162::191:194_2+mut
gcttcgatatccgcatgctaattctctgccctgggggctgggctccttattgctgcttaggcctagaaagtttaagtatgtggaagaggagagtgagttgtaagttagataaggtgaagggaatggagggaaacaggcagcctagtgggggccgcagatggggacaggtgggttgagaccgcgcagggagcagggcatcttgggagctgggcgggtgcttggtcagagtagctaagccctggtcttaggcctgagcctggagtctgcccccatttcctttctcttgcggtcgcactagtg
>trp53_159:162::191:194_3+mut
gcttcgatatccgcatgctaattctctgccctgggggctgggctccttattgctgcttaggcctagaaagtttaagtatgtggaagaggagagtgagttgtaagttagataaggtgaagggaatggagggaaacaggcagcctagtgggggccgcagatggggacaggtgggttgagacagcgcagggagcagggcatcttgggagctgggctggtgcttggtcagagtagctaagccctggtcttaggcctgagcctggagtctgcccccatttcctttctcttgcggtcgcactagtg
>trp53_164:166::187:189_1+mut
gcttcgatatccgcatgctaattctctgccctgggggctgggctccttattgctgcttaggcctagaaagtttaagtatgtggaagaggagagtgagttgtaagttagataaggtgaagggaatggagggaaacaggcagcctagtgggggccgcagatggggacaggtgggttgagaagtagattggagcagggcatcttgggagaatgtattgtgcttggtcagagtagctaagccctggtcttaggcctgagcctggagtctgcccccatttcctttctcttgcggtcgcactagtg
>trp53_164:166::187:189_2+mut
gcttcgatatccgcatgctaattctctgccctgggggctgggctccttattgctgcttaggcctagaaagtttaagtatgtggaagaggagagtgagttgtaagttagataaggtgaagggaatggagggaaacaggcagcctagtgggggccgcagatggggacaggtgggttgagaagtagtttggagcagggcatcttgggagaaagtattgtgcttggtcagagtagctaagccctggtcttaggcctgagcctggagtctgcccccatttcctttctcttgcggtcgcactagtg
>trp53_164:166::187:189_3+mut
gcttcgatatccgcatgctaattctctgccctgggggctgggctccttattgctgcttaggcctagaaagtttaagtatgtggaagaggagagtgagttgtaagttagataaggtgaagggaatggagggaaacaggcagcctagtgggggccgcagatggggacaggtgggttgagaagtagagaggagcagggcatcttgggagtctgtattgtgcttggtcagagtagctaagccctggtcttaggcctgagcctggagtctgcccccatttcctttctcttgcggtcgcactagtg
>cdc42_74:123_1+mut
gcttcgatatccgcatgctaaggctgggatatgggctctgattgacagggaaggatagaaaagggggagcgaggcaagtgagagaggggagaaacaacgtcaaagtatgcatagtctggtgtctttgccgaagtaatctcagcggatgctaacccgaaaagaggagagaaggacaaaacatgtgatgaggaggatgcctgagaggggaggggaggagggagagtgaggcaggggagaacccaaacccgagaacttttctctggggtggggcttgggattgctcttgcggtcgcactagtg
>trp53_171:174::179:182_1+mut
gcttcgatatccgcatgctaattctctgccctgggggctgggctccttattgctgcttaggcctagaaagtttaagtatgtggaagaggagagtgagttgtaagttagataaggtgaagggaatggagggaaacaggcagcctagtgggggccgcagatggggacaggtgggttgagaagtagcagggagtttagcattaaaggagctggtattgtgcttggtcagagtagctaagccctggtcttaggcctgagcctggagtctgcccccatttcctttctcttgcggtcgcactagtg
>trp53_171:174::179:182_2+mut
gcttcgatatccgcatgctaattctctgccctgggggctgggctccttattgctgcttaggcctagaaagtttaagtatgtggaagaggagagtgagttgtaagttagataaggtgaagggaatggagggaaacaggcagcctagtgggggccgcagatggggacaggtgggttgagaagtagcagggagttctgcatagaaggagctggtattgtgcttggtcagagtagctaagccctggtcttaggcctgagcctggagtctgcccccatttcctttctcttgcggtcgcactagtg
>trp53_171:174::179:182_3+mut
gcttcgatatccgcatgctaattctctgccctgggggctgggctccttattgctgcttaggcctagaaagtttaagtatgtggaagaggagagtgagttgtaagttagataaggtgaagggaatggagggaaacaggcagcctagtgggggccgcagatggggacaggtgggttgagaagtagcagggagggccgcatggccggagctggtattgtgcttggtcagagtagctaagccctggtcttaggcctgagcctggagtctgcccccatttcctttctcttgcggtcgcactagtg
>trp53_197:203::211:217_1+mut
gcttcgatatccgcatgctaattctctgccctgggggctgggctccttattgctgcttaggcctagaaagtttaagtatgtggaagaggagagtgagttgtaagttagataaggtgaagggaatggagggaaacaggcagcctagtgggggccgcagatggggacaggtgggttgagaagtagcagggagcagggcatcttgggagctggtattgtcaccacgcagagtacgtggtgcctggtcttaggcctgagcctggagtctgcccccatttcctttctcttgcggtcgcactagtg
>trp53_197:203::211:217_2+mut
gcttcgatatccgcatgctaattctctgccctgggggctgggctccttattgctgcttaggcctagaaagtttaagtatgtggaagaggagagtgagttgtaagttagataaggtgaagggaatggagggaaacaggcagcctagtgggggccgcagatggggacaggtgggttgagaagtagcagggagcagggcatcttgggagctggtattgtagactaccagagtagtagtctcctggtcttaggcctgagcctggagtctgcccccatttcctttctcttgcggtcgcactagtg
>trp53_197:203::211:217_3+mut
gcttcgatatccgcatgctaattctctgccctgggggctgggctccttattgctgcttaggcctagaaagtttaagtatgtggaagaggagagtgagttgtaagttagataaggtgaagggaatggagggaaacaggcagcctagtgggggccgcagatggggacaggtgggttgagaagtagcagggagcagggcatcttgggagctggtattgttgccaaacagagtatttggcacctggtcttaggcctgagcctggagtctgcccccatttcctttctcttgcggtcgcactagtg
>cdc42_74:123_2+mut
gcttcgatatccgcatgctaaggctgggatatgggctctgattgacagggaaggatagaaaagggggagcgaggcaagtgagagaggggagaaccgtttttacactaccccaataccttatattcagagctctgcagttgccaggatgctaacccgaaaagaggagagaaggacaaaacatgtgatgaggaggatgcctgagaggggaggggaggagggagagtgaggcaggggagaacccaaacccgagaacttttctctggggtggggcttgggattgctcttgcggtcgcactagtg
>cdc42_74:123_3+mut
gcttcgatatccgcatgctaaggctgggatatgggctctgattgacagggaaggatagaaaagggggagcgaggcaagtgagagaggggagaacagaatcttaccttttgtaactcacgcgcccctcacatatggttccgatcggatgctaacccgaaaagaggagagaaggacaaaacatgtgatgaggaggatgcctgagaggggaggggaggagggagagtgaggcaggggagaacccaaacccgagaacttttctctggggtggggcttgggattgctcttgcggtcgcactagtg
>cdc42_75:124_1+mut
gcttcgatatccgcatgctaaggctgggatatgggctctgattgacagggaaggatagaaaagggggagcgaggcaagtgagagaggggagaagaacttataacctacgtacccccttgcgcccccccggtaggcggctgacaagatgctaacccgaaaagaggagagaaggacaaaacatgtgatgaggaggatgcctgagaggggaggggaggagggagagtgaggcaggggagaacccaaacccgagaacttttctctggggtggggcttgggattgctcttgcggtcgcactagtg
>cdc42_75:124_2+mut
gcttcgatatccgcatgctaaggctgggatatgggctctgattgacagggaaggatagaaaagggggagcgaggcaagtgagagaggggagaagcacattgtccctagtctaactaaggtctctccaagatcctggtcggtgccgatgctaacccgaaaagaggagagaaggacaaaacatgtgatgaggaggatgcctgagaggggaggggaggagggagagtgaggcaggggagaacccaaacccgagaacttttctctggggtggggcttgggattgctcttgcggtcgcactagtg
>cdc42_75:124_3+mut
gcttcgatatccgcatgctaaggctgggatatgggctctgattgacagggaaggatagaaaagggggagcgaggcaagtgagagaggggagaagataagccacatatgcgacctctttccgctctaatgaccggaatcgctgatgatgctaacccgaaaagaggagagaaggacaaaacatgtgatgaggaggatgcctgagaggggaggggaggagggagagtgaggcaggggagaacccaaacccgagaacttttctctggggtggggcttgggattgctcttgcggtcgcactagtg
>cdc42_58:62_3+mut
gcttcgatatccgcatgctaaggctgggatatgggctctgattgacagggaaggatagaaaagggggagcgaggcaacccgcagaggggagaaggcggcgacggagcaaagggagggaagaggaggtgatgtaatcagaagatggatgctaacccgaaaagaggagagaaggacaaaacatgtgatgaggaggatgcctgagaggggaggggaggagggagagtgaggcaggggagaacccaaacccgagaacttttctctggggtggggcttgggattgctcttgcggtcgcactagtg
>cdc42_76:125_1+mut
gcttcgatatccgcatgctaaggctgggatatgggctctgattgacagggaaggatagaaaagggggagcgaggcaagtgagagaggggagaagggacgaggtatagcctacagttcgccgttttactgccgcggagtcgcgcaaatgctaacccgaaaagaggagagaaggacaaaacatgtgatgaggaggatgcctgagaggggaggggaggagggagagtgaggcaggggagaacccaaacccgagaacttttctctggggtggggcttgggattgctcttgcggtcgcactagtg
>cdc42_76:125_2+mut
gcttcgatatccgcatgctaaggctgggatatgggctctgattgacagggaaggatagaaaagggggagcgaggcaagtgagagaggggagaaggacattcgttctgtcctatgctagtcttccttgtcgtctgatcagcatgctatgctaacccgaaaagaggagagaaggacaaaacatgtgatgaggaggatgcctgagaggggaggggaggagggagagtgaggcaggggagaacccaaacccgagaacttttctctggggtggggcttgggattgctcttgcggtcgcactagtg
>cdc42_76:125_3+mut
gcttcgatatccgcatgctaaggctgggatatgggctctgattgacagggaaggatagaaaagggggagcgaggcaagtgagagaggggagaaggatcgcctaccaactccacgctttgtttctcagctgtcgcgacacgagcctatgctaacccgaaaagaggagagaaggacaaaacatgtgatgaggaggatgcctgagaggggaggggaggagggagagtgaggcaggggagaacccaaacccgagaacttttctctggggtggggcttgggattgctcttgcggtcgcactagtg
>cdc42_77:126_1+mut
gcttcgatatccgcatgctaaggctgggatatgggctctgattgacagggaaggatagaaaagggggagcgaggcaagtgagagaggggagaaggcctaccaaacttcgcatatatacccgaagacgtggtctggttacgctgccgtgctaacccgaaaagaggagagaaggacaaaacatgtgatgaggaggatgcctgagaggggaggggaggagggagagtgaggcaggggagaacccaaacccgagaacttttctctggggtggggcttgggattgctcttgcggtcgcactagtg
>cdc42_77:126_2+mut
gcttcgatatccgcatgctaaggctgggatatgggctctgattgacagggaaggatagaaaagggggagcgaggcaagtgagagaggggagaaggctaactgcactgtggcatcttcggagtatttcagctgcgcggcgcagatactgctaacccgaaaagaggagagaaggacaaaacatgtgatgaggaggatgcctgagaggggaggggaggagggagagtgaggcaggggagaacccaaacccgagaacttttctctggggtggggcttgggattgctcttgcggtcgcactagtg
>cdc42_77:126_3+mut
gcttcgatatccgcatgctaaggctgggatatgggctctgattgacagggaaggatagaaaagggggagcgaggcaagtgagagaggggagaaggctcgctgtctttcctacagaaccgatccgtaccgcagccatgtgtcggccgtgctaacccgaaaagaggagagaaggacaaaacatgtgatgaggaggatgcctgagaggggaggggaggagggagagtgaggcaggggagaacccaaacccgagaacttttctctggggtggggcttgggattgctcttgcggtcgcactagtg
>cdc42_78:127_1+mut
gcttcgatatccgcatgctaaggctgggatatgggctctgattgacagggaaggatagaaaagggggagcgaggcaagtgagagaggggagaaggcgcgccgccttgctctatgaacggtttcgcagatcacgtctgcctagaccgagctaacccgaaaagaggagagaaggacaaaacatgtgatgaggaggatgcctgagaggggaggggaggagggagagtgaggcaggggagaacccaaacccgagaacttttctctggggtggggcttgggattgctcttgcggtcgcactagtg
>cdc42_78:127_2+mut
gcttcgatatccgcatgctaaggctgggatatgggctctgattgacagggaaggatagaaaagggggagcgaggcaagtgagagaggggagaaggcgagctaattatgtctccgtcctttcaacaagagatatgggcacctgcttcagctaacccgaaaagaggagagaaggacaaaacatgtgatgaggaggatgcctgagaggggaggggaggagggagagtgaggcaggggagaacccaaacccgagaacttttctctggggtggggcttgggattgctcttgcggtcgcactagtg
>cdc42_78:127_3+mut
gcttcgatatccgcatgctaaggctgggatatgggctctgattgacagggaaggatagaaaagggggagcgaggcaagtgagagaggggagaaggcgcgagtctccttttaattccacctctctcacagacgcccgccgtctctatcgctaacccgaaaagaggagagaaggacaaaacatgtgatgaggaggatgcctgagaggggaggggaggagggagagtgaggcaggggagaacccaaacccgagaacttttctctggggtggggcttgggattgctcttgcggtcgcactagtg
>cdc42_79:128_1+mut
gcttcgatatccgcatgctaaggctgggatatgggctctgattgacagggaaggatagaaaagggggagcgaggcaagtgagagaggggagaaggcggtcttccgtttccctatcttgtagccgtaaataccctcgtcgttcgcttcactaacccgaaaagaggagagaaggacaaaacatgtgatgaggaggatgcctgagaggggaggggaggagggagagtgaggcaggggagaacccaaacccgagaacttttctctggggtggggcttgggattgctcttgcggtcgcactagtg
>cdc42_59:63_1+mut
gcttcgatatccgcatgctaaggctgggatatgggctctgattgacagggaaggatagaaaagggggagcgaggcaaggcgtcgaggggagaaggcggcgacggagcaaagggagggaagaggaggtgatgtaatcagaagatggatgctaacccgaaaagaggagagaaggacaaaacatgtgatgaggaggatgcctgagaggggaggggaggagggagagtgaggcaggggagaacccaaacccgagaacttttctctggggtggggcttgggattgctcttgcggtcgcactagtg
>cdc42_79:128_2+mut
gcttcgatatccgcatgctaaggctgggatatgggctctgattgacagggaaggatagaaaagggggagcgaggcaagtgagagaggggagaaggcgggatacagtatcctacccaacgagatcccaccctatcaggcgttgattcccctaacccgaaaagaggagagaaggacaaaacatgtgatgaggaggatgcctgagaggggaggggaggagggagagtgaggcaggggagaacccaaacccgagaacttttctctggggtggggcttgggattgctcttgcggtcgcactagtg
>cdc42_79:128_3+mut
gcttcgatatccgcatgctaaggctgggatatgggctctgattgacagggaaggatagaaaagggggagcgaggcaagtgagagaggggagaaggcggtctttctcaccttaagtcctgacatgctctgccgtggtcattccgcctgactaacccgaaaagaggagagaaggacaaaacatgtgatgaggaggatgcctgagaggggaggggaggagggagagtgaggcaggggagaacccaaacccgagaacttttctctggggtggggcttgggattgctcttgcggtcgcactagtg
>cdc42_80:129_1+mut
gcttcgatatccgcatgctaaggctgggatatgggctctgattgacagggaaggatagaaaagggggagcgaggcaagtgagagaggggagaaggcggctcaacgcgtgcccctctttttgtacttcctaaggggagagtctactcacttaacccgaaaagaggagagaaggacaaaacatgtgatgaggaggatgcctgagaggggaggggaggagggagagtgaggcaggggagaacccaaacccgagaacttttctctggggtggggcttgggattgctcttgcggtcgcactagtg
>cdc42_80:129_2+mut
gcttcgatatccgcatgctaaggctgggatatgggctctgattgacagggaaggatagaaaagggggagcgaggcaagtgagagaggggagaaggcggcatatacctggcctcgataccttattcaccggaggcaggcctcgctcgccttaacccgaaaagaggagagaaggacaaaacatgtgatgaggaggatgcctgagaggggaggggaggagggagagtgaggcaggggagaacccaaacccgagaacttttctctggggtggggcttgggattgctcttgcggtcgcactagtg
>cdc42_80:129_3+mut
gcttcgatatccgcatgctaaggctgggatatgggctctgattgacagggaaggatagaaaagggggagcgaggcaagtgagagaggggagaaggcggcacgtcccaccgttacttcgttgatccaaataagcggaccgcagccaccaataacccgaaaagaggagagaaggacaaaacatgtgatgaggaggatgcctgagaggggaggggaggagggagagtgaggcaggggagaacccaaacccgagaacttttctctggggtggggcttgggattgctcttgcggtcgcactagtg
>cdc42_81:130_1+mut
gcttcgatatccgcatgctaaggctgggatatgggctctgattgacagggaaggatagaaaagggggagcgaggcaagtgagagaggggagaaggcggcgcactgtttttctatccctgctatcaaccgcaagtgggagtcgcatggtaaaacccgaaaagaggagagaaggacaaaacatgtgatgaggaggatgcctgagaggggaggggaggagggagagtgaggcaggggagaacccaaacccgagaacttttctctggggtggggcttgggattgctcttgcggtcgcactagtg
>cdc42_81:130_2+mut
gcttcgatatccgcatgctaaggctgggatatgggctctgattgacagggaaggatagaaaagggggagcgaggcaagtgagagaggggagaaggcggcgctccccagtcatttatcttccactaccctgcctcgacactcggactcatcaacccgaaaagaggagagaaggacaaaacatgtgatgaggaggatgcctgagaggggaggggaggagggagagtgaggcaggggagaacccaaacccgagaacttttctctggggtggggcttgggattgctcttgcggtcgcactagtg
>cdc42_81:130_3+mut
gcttcgatatccgcatgctaaggctgggatatgggctctgattgacagggaaggatagaaaagggggagcgaggcaagtgagagaggggagaaggcggcgtattgatgcgtacgacctgtctcccccttatagtggtcgttggaacgtggaacccgaaaagaggagagaaggacaaaacatgtgatgaggaggatgcctgagaggggaggggaggagggagagtgaggcaggggagaacccaaacccgagaacttttctctggggtggggcttgggattgctcttgcggtcgcactagtg
>cdc42_82:131_1+mut
gcttcgatatccgcatgctaaggctgggatatgggctctgattgacagggaaggatagaaaagggggagcgaggcaagtgagagaggggagaaggcggcgattctcagcgaaacaacctcctctacccgaagccgtccccaggctcacaggacccgaaaagaggagagaaggacaaaacatgtgatgaggaggatgcctgagaggggaggggaggagggagagtgaggcaggggagaacccaaacccgagaacttttctctggggtggggcttgggattgctcttgcggtcgcactagtg
>cdc42_82:131_2+mut
gcttcgatatccgcatgctaaggctgggatatgggctctgattgacagggaaggatagaaaagggggagcgaggcaagtgagagaggggagaaggcggcgaattctgtccaatgttcgctctcgaacatccgttggtacgacgtacaaagcacccgaaaagaggagagaaggacaaaacatgtgatgaggaggatgcctgagaggggaggggaggagggagagtgaggcaggggagaacccaaacccgagaacttttctctggggtggggcttgggattgctcttgcggtcgcactagtg
>cdc42_59:63_2+mut
gcttcgatatccgcatgctaaggctgggatatgggctctgattgacagggaaggatagaaaagggggagcgaggcaagatcacgaggggagaaggcggcgacggagcaaagggagggaagaggaggtgatgtaatcagaagatggatgctaacccgaaaagaggagagaaggacaaaacatgtgatgaggaggatgcctgagaggggaggggaggagggagagtgaggcaggggagaacccaaacccgagaacttttctctggggtggggcttgggattgctcttgcggtcgcactagtg
>cdc42_82:131_3+mut
gcttcgatatccgcatgctaaggctgggatatgggctctgattgacagggaaggatagaaaagggggagcgaggcaagtgagagaggggagaaggcggcgaatcccttcgttccatttgcgccctcgcgaacttggtatcccctctctaacacccgaaaagaggagagaaggacaaaacatgtgatgaggaggatgcctgagaggggaggggaggagggagagtgaggcaggggagaacccaaacccgagaacttttctctggggtggggcttgggattgctcttgcggtcgcactagtg
>cdc42_83:132_1+mut
gcttcgatatccgcatgctaaggctgggatatgggctctgattgacagggaaggatagaaaagggggagcgaggcaagtgagagaggggagaaggcggcgacacttgggtttagcaatcccccgatcctgactgcgttgttcgacggcaacgcccgaaaagaggagagaaggacaaaacatgtgatgaggaggatgcctgagaggggaggggaggagggagagtgaggcaggggagaacccaaacccgagaacttttctctggggtggggcttgggattgctcttgcggtcgcactagtg
>cdc42_83:132_2+mut
gcttcgatatccgcatgctaaggctgggatatgggctctgattgacagggaaggatagaaaagggggagcgaggcaagtgagagaggggagaaggcggcgacccccggcttctgcaaccatttccacttccggggtgacgacccacgtagcccccgaaaagaggagagaaggacaaaacatgtgatgaggaggatgcctgagaggggaggggaggagggagagtgaggcaggggagaacccaaacccgagaacttttctctggggtggggcttgggattgctcttgcggtcgcactagtg
>cdc42_83:132_3+mut
gcttcgatatccgcatgctaaggctgggatatgggctctgattgacagggaaggatagaaaagggggagcgaggcaagtgagagaggggagaaggcggcgacatctttgttaagcaacctttcgcagctaaagggggccgtggctgcaactgcccgaaaagaggagagaaggacaaaacatgtgatgaggaggatgcctgagaggggaggggaggagggagagtgaggcaggggagaacccaaacccgagaacttttctctggggtggggcttgggattgctcttgcggtcgcactagtg
>cdc42_84:133_1+mut
gcttcgatatccgcatgctaaggctgggatatgggctctgattgacagggaaggatagaaaagggggagcgaggcaagtgagagaggggagaaggcggcgacgcgtagggcctgattctatccgacaagaaagtcgccgtaggcaccttcctaccgaaaagaggagagaaggacaaaacatgtgatgaggaggatgcctgagaggggaggggaggagggagagtgaggcaggggagaacccaaacccgagaacttttctctggggtggggcttgggattgctcttgcggtcgcactagtg
>cdc42_84:133_2+mut
gcttcgatatccgcatgctaaggctgggatatgggctctgattgacagggaaggatagaaaagggggagcgaggcaagtgagagaggggagaaggcggcgacgcgtgcggtccgaatctacacctcccgccctggttattacactcgttgcgaccgaaaagaggagagaaggacaaaacatgtgatgaggaggatgcctgagaggggaggggaggagggagagtgaggcaggggagaacccaaacccgagaacttttctctggggtggggcttgggattgctcttgcggtcgcactagtg
>cdc42_84:133_3+mut
gcttcgatatccgcatgctaaggctgggatatgggctctgattgacagggaaggatagaaaagggggagcgaggcaagtgagagaggggagaaggcggcgacgttaggttctattcccctgatcccacgctcgtgatcgtacacttgcggccaccgaaaagaggagagaaggacaaaacatgtgatgaggaggatgcctgagaggggaggggaggagggagagtgaggcaggggagaacccaaacccgagaacttttctctggggtggggcttgggattgctcttgcggtcgcactagtg
>cdc42_85:134_1+mut
gcttcgatatccgcatgctaaggctgggatatgggctctgattgacagggaaggatagaaaagggggagcgaggcaagtgagagaggggagaaggcggcgacggcatttgtttccccttccaacccgcgcaatccagttgaggtaccttgtctgcgaaaagaggagagaaggacaaaacatgtgatgaggaggatgcctgagaggggaggggaggagggagagtgaggcaggggagaacccaaacccgagaacttttctctggggtggggcttgggattgctcttgcggtcgcactagtg
>cdc42_85:134_2+mut
gcttcgatatccgcatgctaaggctgggatatgggctctgattgacagggaaggatagaaaagggggagcgaggcaagtgagagaggggagaaggcggcgacgggaatcgaaatttcgccgcttccgcccacgtcgtcggccatacgatattttcgaaaagaggagagaaggacaaaacatgtgatgaggaggatgcctgagaggggaggggaggagggagagtgaggcaggggagaacccaaacccgagaacttttctctggggtggggcttgggattgctcttgcggtcgcactagtg
>cdc42_85:134_3+mut
gcttcgatatccgcatgctaaggctgggatatgggctctgattgacagggaaggatagaaaagggggagcgaggcaagtgagagaggggagaaggcggcgacgggcggcccatccaatcttactatcctaagcgggccctccattggtggccttcgaaaagaggagagaaggacaaaacatgtgatgaggaggatgcctgagaggggaggggaggagggagagtgaggcaggggagaacccaaacccgagaacttttctctggggtggggcttgggattgctcttgcggtcgcactagtg
>cdc42_59:63_3+mut
gcttcgatatccgcatgctaaggctgggatatgggctctgattgacagggaaggatagaaaagggggagcgaggcaagcctatgaggggagaaggcggcgacggagcaaagggagggaagaggaggtgatgtaatcagaagatggatgctaacccgaaaagaggagagaaggacaaaacatgtgatgaggaggatgcctgagaggggaggggaggagggagagtgaggcaggggagaacccaaacccgagaacttttctctggggtggggcttgggattgctcttgcggtcgcactagtg
>cdc42_86:135_1+mut
gcttcgatatccgcatgctaaggctgggatatgggctctgattgacagggaaggatagaaaagggggagcgaggcaagtgagagaggggagaaggcggcgacggaaacgtacttttcgctttcttaatgccagtcgtcctttccccgatgccgatgaaaagaggagagaaggacaaaacatgtgatgaggaggatgcctgagaggggaggggaggagggagagtgaggcaggggagaacccaaacccgagaacttttctctggggtggggcttgggattgctcttgcggtcgcactagtg
>cdc42_86:135_2+mut
gcttcgatatccgcatgctaaggctgggatatgggctctgattgacagggaaggatagaaaagggggagcgaggcaagtgagagaggggagaaggcggcgacggactgcgctcgtcacctccctctaataaccgcggttcccgtttaatgtgatagaaaagaggagagaaggacaaaacatgtgatgaggaggatgcctgagaggggaggggaggagggagagtgaggcaggggagaacccaaacccgagaacttttctctggggtggggcttgggattgctcttgcggtcgcactagtg
>cdc42_86:135_3+mut
gcttcgatatccgcatgctaaggctgggatatgggctctgattgacagggaaggatagaaaagggggagcgaggcaagtgagagaggggagaaggcggcgacggatgttcattttccgtagcccaagttccagcagccccttactgacggcgtaagaaaagaggagagaaggacaaaacatgtgatgaggaggatgcctgagaggggaggggaggagggagagtgaggcaggggagaacccaaacccgagaacttttctctggggtggggcttgggattgctcttgcggtcgcactagtg
>cdc42_87:136_1+mut
gcttcgatatccgcatgctaaggctgggatatgggctctgattgacagggaaggatagaaaagggggagcgaggcaagtgagagaggggagaaggcggcgacggagttgcacagcttgttctctacacgccgcgatgacgatgtccgatcttggaaaaaagaggagagaaggacaaaacatgtgatgaggaggatgcctgagaggggaggggaggagggagagtgaggcaggggagaacccaaacccgagaacttttctctggggtggggcttgggattgctcttgcggtcgcactagtg
>cdc42_87:136_2+mut
gcttcgatatccgcatgctaaggctgggatatgggctctgattgacagggaaggatagaaaagggggagcgaggcaagtgagagaggggagaaggcggcgacggaggctcactgcattgagatgataacacctgcggctgatgttgcaaatctagtaaaagaggagagaaggacaaaacatgtgatgaggaggatgcctgagaggggaggggaggagggagagtgaggcaggggagaacccaaacccgagaacttttctctggggtggggcttgggattgctcttgcggtcgcactagtg
>cdc42_87:136_3+mut
gcttcgatatccgcatgctaaggctgggatatgggctctgattgacagggaaggatagaaaagggggagcgaggcaagtgagagaggggagaaggcggcgacggagatgtcaattctttctcactacacgcgttaagaccagccatgttctgggaaaaaagaggagagaaggacaaaacatgtgatgaggaggatgcctgagaggggaggggaggagggagagtgaggcaggggagaacccaaacccgagaacttttctctggggtggggcttgggattgctcttgcggtcgcactagtg
>cdc42_88:137_1+mut
gcttcgatatccgcatgctaaggctgggatatgggctctgattgacagggaaggatagaaaagggggagcgaggcaagtgagagaggggagaaggcggcgacggagctgttattcaagtagttttagtgctatgcggcgtagctcccctatgggtccaaagaggagagaaggacaaaacatgtgatgaggaggatgcctgagaggggaggggaggagggagagtgaggcaggggagaacccaaacccgagaacttttctctggggtggggcttgggattgctcttgcggtcgcactagtg
>cdc42_88:137_2+mut
gcttcgatatccgcatgctaaggctgggatatgggctctgattgacagggaaggatagaaaagggggagcgaggcaagtgagagaggggagaaggcggcgacggagcggtaccgtacgcttatcataacgagcccgtcttaggtatgcgcctagtctaaagaggagagaaggacaaaacatgtgatgaggaggatgcctgagaggggaggggaggagggagagtgaggcaggggagaacccaaacccgagaacttttctctggggtggggcttgggattgctcttgcggtcgcactagtg
>cdc42_88:137_3+mut
gcttcgatatccgcatgctaaggctgggatatgggctctgattgacagggaaggatagaaaagggggagcgaggcaagtgagagaggggagaaggcggcgacggagctttcctctatgtctcccatatggcactcagtcctggtagctggtcgatccaaagaggagagaaggacaaaacatgtgatgaggaggatgcctgagaggggaggggaggagggagagtgaggcaggggagaacccaaacccgagaacttttctctggggtggggcttgggattgctcttgcggtcgcactagtg
>cdc42_89:138_1+mut
gcttcgatatccgcatgctaaggctgggatatgggctctgattgacagggaaggatagaaaagggggagcgaggcaagtgagagaggggagaaggcggcgacggagcacttccgcttctatctccaactacgtcaggtttaccaacgcagctatttctaagaggagagaaggacaaaacatgtgatgaggaggatgcctgagaggggaggggaggagggagagtgaggcaggggagaacccaaacccgagaacttttctctggggtggggcttgggattgctcttgcggtcgcactagtg
>cdc42_60:64_1+mut
gcttcgatatccgcatgctaaggctgggatatgggctctgattgacagggaaggatagaaaagggggagcgaggcaagtaccctaggggagaaggcggcgacggagcaaagggagggaagaggaggtgatgtaatcagaagatggatgctaacccgaaaagaggagagaaggacaaaacatgtgatgaggaggatgcctgagaggggaggggaggagggagagtgaggcaggggagaacccaaacccgagaacttttctctggggtggggcttgggattgctcttgcggtcgcactagtg
>cdc42_89:138_2+mut
gcttcgatatccgcatgctaaggctgggatatgggctctgattgacagggaaggatagaaaagggggagcgaggcaagtgagagaggggagaaggcggcgacggagcaggacttaatcgactagcaatcgtacccatacgttgtcgcagaccaattgcaagaggagagaaggacaaaacatgtgatgaggaggatgcctgagaggggaggggaggagggagagtgaggcaggggagaacccaaacccgagaacttttctctggggtggggcttgggattgctcttgcggtcgcactagtg
>cdc42_89:138_3+mut
gcttcgatatccgcatgctaaggctgggatatgggctctgattgacagggaaggatagaaaagggggagcgaggcaagtgagagaggggagaaggcggcgacggagcactcaagctcgtatacctagccaaatcggctcccggtctgctgttgggaggaagaggagagaaggacaaaacatgtgatgaggaggatgcctgagaggggaggggaggagggagagtgaggcaggggagaacccaaacccgagaacttttctctggggtggggcttgggattgctcttgcggtcgcactagtg
>cdc42_90:139_1+mut
gcttcgatatccgcatgctaaggctgggatatgggctctgattgacagggaaggatagaaaagggggagcgaggcaagtgagagaggggagaaggcggcgacggagcaacactgataccttcatcagtggcagcaagcgctccctggatccctagacgtagaggagagaaggacaaaacatgtgatgaggaggatgcctgagaggggaggggaggagggagagtgaggcaggggagaacccaaacccgagaacttttctctggggtggggcttgggattgctcttgcggtcgcactagtg
>cdc42_90:139_2+mut
gcttcgatatccgcatgctaaggctgggatatgggctctgattgacagggaaggatagaaaagggggagcgaggcaagtgagagaggggagaaggcggcgacggagcaagattttatttacaagaagacatgtcctctgctgccagaatcggtgaatggagaggagagaaggacaaaacatgtgatgaggaggatgcctgagaggggaggggaggagggagagtgaggcaggggagaacccaaacccgagaacttttctctggggtggggcttgggattgctcttgcggtcgcactagtg
>cdc42_90:139_3+mut
gcttcgatatccgcatgctaaggctgggatatgggctctgattgacagggaaggatagaaaagggggagcgaggcaagtgagagaggggagaaggcggcgacggagcaatcaacctatgttctgtcccgctcttgttaccctcctgattgcttagttggagaggagagaaggacaaaacatgtgatgaggaggatgcctgagaggggaggggaggagggagagtgaggcaggggagaacccaaacccgagaacttttctctggggtggggcttgggattgctcttgcggtcgcactagtg
>cdc42_91:140_1+mut
gcttcgatatccgcatgctaaggctgggatatgggctctgattgacagggaaggatagaaaagggggagcgaggcaagtgagagaggggagaaggcggcgacggagcaaataacctccgtgtcgttccggacctgtgcggataactgttcttaaatgtttgaggagagaaggacaaaacatgtgatgaggaggatgcctgagaggggaggggaggagggagagtgaggcaggggagaacccaaacccgagaacttttctctggggtggggcttgggattgctcttgcggtcgcactagtg
>cdc42_91:140_2+mut
gcttcgatatccgcatgctaaggctgggatatgggctctgattgacagggaaggatagaaaagggggagcgaggcaagtgagagaggggagaaggcggcgacggagcaaacaaccatttattcgaaacgctagtctttttccgaccgcaggcgaatggttgaggagagaaggacaaaacatgtgatgaggaggatgcctgagaggggaggggaggagggagagtgaggcaggggagaacccaaacccgagaacttttctctggggtggggcttgggattgctcttgcggtcgcactagtg
>cdc42_91:140_3+mut
gcttcgatatccgcatgctaaggctgggatatgggctctgattgacagggaaggatagaaaagggggagcgaggcaagtgagagaggggagaaggcggcgacggagcaaattataaccgagtcgtcgtgaacttggtccgttaccggttattgttaccgtgaggagagaaggacaaaacatgtgatgaggaggatgcctgagaggggaggggaggagggagagtgaggcaggggagaacccaaacccgagaacttttctctggggtggggcttgggattgctcttgcggtcgcactagtg
>cdc42_92:141_1+mut
gcttcgatatccgcatgctaaggctgggatatgggctctgattgacagggaaggatagaaaagggggagcgaggcaagtgagagaggggagaaggcggcgacggagcaaagttgttattatacgccgtcaagtgagccttcgctctaagagttaactccgtaggagagaaggacaaaacatgtgatgaggaggatgcctgagaggggaggggaggagggagagtgaggcaggggagaacccaaacccgagaacttttctctggggtggggcttgggattgctcttgcggtcgcactagtg
>cdc42_92:141_2+mut
gcttcgatatccgcatgctaaggctgggatatgggctctgattgacagggaaggatagaaaagggggagcgaggcaagtgagagaggggagaaggcggcgacggagcaaagtactaacgcttttccatcatcgggggctgccccttactagtttacgtcctaggagagaaggacaaaacatgtgatgaggaggatgcctgagaggggaggggaggagggagagtgaggcaggggagaacccaaacccgagaacttttctctggggtggggcttgggattgctcttgcggtcgcactagtg
>cdc42_60:64_2+mut
gcttcgatatccgcatgctaaggctgggatatgggctctgattgacagggaaggatagaaaagggggagcgaggcaagttgtgcaggggagaaggcggcgacggagcaaagggagggaagaggaggtgatgtaatcagaagatggatgctaacccgaaaagaggagagaaggacaaaacatgtgatgaggaggatgcctgagaggggaggggaggagggagagtgaggcaggggagaacccaaacccgagaacttttctctggggtggggcttgggattgctcttgcggtcgcactagtg
>cdc42_92:141_3+mut
gcttcgatatccgcatgctaaggctgggatatgggctctgattgacagggaaggatagaaaagggggagcgaggcaagtgagagaggggagaaggcggcgacggagcaaagcttaaccgctcttaactgcaagtggtccgatgaatcttgtgttgttgttcaggagagaaggacaaaacatgtgatgaggaggatgcctgagaggggaggggaggagggagagtgaggcaggggagaacccaaacccgagaacttttctctggggtggggcttgggattgctcttgcggtcgcactagtg
>cdc42_93:142_1+mut
gcttcgatatccgcatgctaaggctgggatatgggctctgattgacagggaaggatagaaaagggggagcgaggcaagtgagagaggggagaaggcggcgacggagcaaaggtccaccctgccctcaccccccgctcacttggaaggtacccgaaccgcgatggagagaaggacaaaacatgtgatgaggaggatgcctgagaggggaggggaggagggagagtgaggcaggggagaacccaaacccgagaacttttctctggggtggggcttgggattgctcttgcggtcgcactagtg
>cdc42_93:142_2+mut
gcttcgatatccgcatgctaaggctgggatatgggctctgattgacagggaaggatagaaaagggggagcgaggcaagtgagagaggggagaaggcggcgacggagcaaaggtcttagtataacacccggccgtatgacgcgctatcttcgcttacgcccctggagagaaggacaaaacatgtgatgaggaggatgcctgagaggggaggggaggagggagagtgaggcaggggagaacccaaacccgagaacttttctctggggtggggcttgggattgctcttgcggtcgcactagtg
>cdc42_93:142_3+mut
gcttcgatatccgcatgctaaggctgggatatgggctctgattgacagggaaggatagaaaagggggagcgaggcaagtgagagaggggagaaggcggcgacggagcaaaggtgtccctacatgaaaacatcggcgcactcgaatgcaacgtggtcctgtacggagagaaggacaaaacatgtgatgaggaggatgcctgagaggggaggggaggagggagagtgaggcaggggagaacccaaacccgagaacttttctctggggtggggcttgggattgctcttgcggtcgcactagtg
>cdc42_94:143_1+mut
gcttcgatatccgcatgctaaggctgggatatgggctctgattgacagggaaggatagaaaagggggagcgaggcaagtgagagaggggagaaggcggcgacggagcaaaggggttatcccattacaagccgtcagtagtttgattatgctctagtgtcgtcagagagaaggacaaaacatgtgatgaggaggatgcctgagaggggaggggaggagggagagtgaggcaggggagaacccaaacccgagaacttttctctggggtggggcttgggattgctcttgcggtcgcactagtg
>cdc42_94:143_2+mut
gcttcgatatccgcatgctaaggctgggatatgggctctgattgacagggaaggatagaaaagggggagcgaggcaagtgagagaggggagaaggcggcgacggagcaaagggttattttcttgaaactatcgtatgttgccccaggctatgggtttgccagagagagaaggacaaaacatgtgatgaggaggatgcctgagaggggaggggaggagggagagtgaggcaggggagaacccaaacccgagaacttttctctggggtggggcttgggattgctcttgcggtcgcactagtg
>cdc42_94:143_3+mut
gcttcgatatccgcatgctaaggctgggatatgggctctgattgacagggaaggatagaaaagggggagcgaggcaagtgagagaggggagaaggcggcgacggagcaaagggtatccttctagttaacaaggtgttccgagaatcatgggttggcgtcgactgagagaaggacaaaacatgtgatgaggaggatgcctgagaggggaggggaggagggagagtgaggcaggggagaacccaaacccgagaacttttctctggggtggggcttgggattgctcttgcggtcgcactagtg
>cdc42_95:144_1+mut
gcttcgatatccgcatgctaaggctgggatatgggctctgattgacagggaaggatagaaaagggggagcgaggcaagtgagagaggggagaaggcggcgacggagcaaagggattatgcgctttaaagacaggatgaggatacagaatccgtagagtctccctagagaaggacaaaacatgtgatgaggaggatgcctgagaggggaggggaggagggagagtgaggcaggggagaacccaaacccgagaacttttctctggggtggggcttgggattgctcttgcggtcgcactagtg
>cdc42_95:144_2+mut
gcttcgatatccgcatgctaaggctgggatatgggctctgattgacagggaaggatagaaaagggggagcgaggcaagtgagagaggggagaaggcggcgacggagcaaagggacaacgtctagttccggcatgaacacctggtatgatggcggtatctcctccagagaaggacaaaacatgtgatgaggaggatgcctgagaggggaggggaggagggagagtgaggcaggggagaacccaaacccgagaacttttctctggggtggggcttgggattgctcttgcggtcgcactagtg
>cdc42_95:144_3+mut
gcttcgatatccgcatgctaaggctgggatatgggctctgattgacagggaaggatagaaaagggggagcgaggcaagtgagagaggggagaaggcggcgacggagcaaagggacttcgcgtatttgatccatgcttatgcggattaatcgtaagcttttagtaagagaaggacaaaacatgtgatgaggaggatgcctgagaggggaggggaggagggagagtgaggcaggggagaacccaaacccgagaacttttctctggggtggggcttgggattgctcttgcggtcgcactagtg
>cdc42_6:10_3+mut
gcttcgatatccgcatgctaaggcttaacgatgggctctgattgacagggaaggatagaaaagggggagcgaggcaagtgagagaggggagaaggcggcgacggagcaaagggagggaagaggaggtgatgtaatcagaagatggatgctaacccgaaaagaggagagaaggacaaaacatgtgatgaggaggatgcctgagaggggaggggaggagggagagtgaggcaggggagaacccaaacccgagaacttttctctggggtggggcttgggattgctcttgcggtcgcactagtg
>cdc42_60:64_3+mut
gcttcgatatccgcatgctaaggctgggatatgggctctgattgacagggaaggatagaaaagggggagcgaggcaagttcttcaggggagaaggcggcgacggagcaaagggagggaagaggaggtgatgtaatcagaagatggatgctaacccgaaaagaggagagaaggacaaaacatgtgatgaggaggatgcctgagaggggaggggaggagggagagtgaggcaggggagaacccaaacccgagaacttttctctggggtggggcttgggattgctcttgcggtcgcactagtg
>cdc42_96:145_1+mut
gcttcgatatccgcatgctaaggctgggatatgggctctgattgacagggaaggatagaaaagggggagcgaggcaagtgagagaggggagaaggcggcgacggagcaaagggagcagcctactctgttgccctaggcttataatgactacctttactttacaacgagaaggacaaaacatgtgatgaggaggatgcctgagaggggaggggaggagggagagtgaggcaggggagaacccaaacccgagaacttttctctggggtggggcttgggattgctcttgcggtcgcactagtg
>cdc42_96:145_2+mut
gcttcgatatccgcatgctaaggctgggatatgggctctgattgacagggaaggatagaaaagggggagcgaggcaagtgagagaggggagaaggcggcgacggagcaaagggagcccgtcccgttgtcccagtaggttgttgatcccggtcatacttgtatattgagaaggacaaaacatgtgatgaggaggatgcctgagaggggaggggaggagggagagtgaggcaggggagaacccaaacccgagaacttttctctggggtggggcttgggattgctcttgcggtcgcactagtg
>cdc42_96:145_3+mut
gcttcgatatccgcatgctaaggctgggatatgggctctgattgacagggaaggatagaaaagggggagcgaggcaagtgagagaggggagaaggcggcgacggagcaaagggagcttcttttgctcaggagtcgagcctatcttcacgatcatacttgttgaatgagaaggacaaaacatgtgatgaggaggatgcctgagaggggaggggaggagggagagtgaggcaggggagaacccaaacccgagaacttttctctggggtggggcttgggattgctcttgcggtcgcactagtg
>cdc42_97:146_1+mut
gcttcgatatccgcatgctaaggctgggatatgggctctgattgacagggaaggatagaaaagggggagcgaggcaagtgagagaggggagaaggcggcgacggagcaaagggaggtcgcgcccccaatgcactcagcctctcaacgctgccttatgctgagcagaagaaggacaaaacatgtgatgaggaggatgcctgagaggggaggggaggagggagagtgaggcaggggagaacccaaacccgagaacttttctctggggtggggcttgggattgctcttgcggtcgcactagtg
>cdc42_97:146_2+mut
gcttcgatatccgcatgctaaggctgggatatgggctctgattgacagggaaggatagaaaagggggagcgaggcaagtgagagaggggagaaggcggcgacggagcaaagggaggccgttccccaaagaaacggtcacgagcaccaagatgagtactctttaagtagaaggacaaaacatgtgatgaggaggatgcctgagaggggaggggaggagggagagtgaggcaggggagaacccaaacccgagaacttttctctggggtggggcttgggattgctcttgcggtcgcactagtg
>cdc42_97:146_3+mut
gcttcgatatccgcatgctaaggctgggatatgggctctgattgacagggaaggatagaaaagggggagcgaggcaagtgagagaggggagaaggcggcgacggagcaaagggaggctctcacttcctggcccgcgttgcacgtctacactgagttccctattcttagaaggacaaaacatgtgatgaggaggatgcctgagaggggaggggaggagggagagtgaggcaggggagaacccaaacccgagaacttttctctggggtggggcttgggattgctcttgcggtcgcactagtg
>cdc42_98:147_1+mut
gcttcgatatccgcatgctaaggctgggatatgggctctgattgacagggaaggatagaaaagggggagcgaggcaagtgagagaggggagaaggcggcgacggagcaaagggagggcgataaccacataagctcacattagaatcatggcctgattggtcccatttgaaggacaaaacatgtgatgaggaggatgcctgagaggggaggggaggagggagagtgaggcaggggagaacccaaacccgagaacttttctctggggtggggcttgggattgctcttgcggtcgcactagtg
>cdc42_98:147_2+mut
gcttcgatatccgcatgctaaggctgggatatgggctctgattgacagggaaggatagaaaagggggagcgaggcaagtgagagaggggagaaggcggcgacggagcaaagggaggggccgtttcagtcgaatgcgcatcatcaacacggcgtaactcggacccctggaaggacaaaacatgtgatgaggaggatgcctgagaggggaggggaggagggagagtgaggcaggggagaacccaaacccgagaacttttctctggggtggggcttgggattgctcttgcggtcgcactagtg
>cdc42_98:147_3+mut
gcttcgatatccgcatgctaaggctgggatatgggctctgattgacagggaaggatagaaaagggggagcgaggcaagtgagagaggggagaaggcggcgacggagcaaagggagggtccccctttattgcgtggtctccataacgacgcggataatgttatcattggaaggacaaaacatgtgatgaggaggatgcctgagaggggaggggaggagggagagtgaggcaggggagaacccaaacccgagaacttttctctggggtggggcttgggattgctcttgcggtcgcactagtg
>cdc42_99:148_1+mut
gcttcgatatccgcatgctaaggctgggatatgggctctgattgacagggaaggatagaaaagggggagcgaggcaagtgagagaggggagaaggcggcgacggagcaaagggagggagcttcttacaggagttcacaggccaaagactctcttatctcgctttctcaaaggacaaaacatgtgatgaggaggatgcctgagaggggaggggaggagggagagtgaggcaggggagaacccaaacccgagaacttttctctggggtggggcttgggattgctcttgcggtcgcactagtg
>cdc42_61:65_1+mut
gcttcgatatccgcatgctaaggctgggatatgggctctgattgacagggaaggatagaaaagggggagcgaggcaagtgccgcgggggagaaggcggcgacggagcaaagggagggaagaggaggtgatgtaatcagaagatggatgctaacccgaaaagaggagagaaggacaaaacatgtgatgaggaggatgcctgagaggggaggggaggagggagagtgaggcaggggagaacccaaacccgagaacttttctctggggtggggcttgggattgctcttgcggtcgcactagtg
>cdc42_99:148_2+mut
gcttcgatatccgcatgctaaggctgggatatgggctctgattgacagggaaggatagaaaagggggagcgaggcaagtgagagaggggagaaggcggcgacggagcaaagggagggacttaactagccctccgcgtactcggatgctaacctggtggtctgttcctcaaggacaaaacatgtgatgaggaggatgcctgagaggggaggggaggagggagagtgaggcaggggagaacccaaacccgagaacttttctctggggtggggcttgggattgctcttgcggtcgcactagtg
>cdc42_99:148_3+mut
gcttcgatatccgcatgctaaggctgggatatgggctctgattgacagggaaggatagaaaagggggagcgaggcaagtgagagaggggagaaggcggcgacggagcaaagggagggagctaagaccacgtaggctgtccagacttgcgatcagacccctattatattaaggacaaaacatgtgatgaggaggatgcctgagaggggaggggaggagggagagtgaggcaggggagaacccaaacccgagaacttttctctggggtggggcttgggattgctcttgcggtcgcactagtg
>cdc42_100:149_1+mut
gcttcgatatccgcatgctaaggctgggatatgggctctgattgacagggaaggatagaaaagggggagcgaggcaagtgagagaggggagaaggcggcgacggagcaaagggagggaaacacgacgctgcggccattcctcaacccatactatgttgctctatgttacaggacaaaacatgtgatgaggaggatgcctgagaggggaggggaggagggagagtgaggcaggggagaacccaaacccgagaacttttctctggggtggggcttgggattgctcttgcggtcgcactagtg
>cdc42_100:149_2+mut
gcttcgatatccgcatgctaaggctgggatatgggctctgattgacagggaaggatagaaaagggggagcgaggcaagtgagagaggggagaaggcggcgacggagcaaagggagggaatgacgcagttccgtcctcctccgaccgaaaaggtattgcctttaatacccaggacaaaacatgtgatgaggaggatgcctgagaggggaggggaggagggagagtgaggcaggggagaacccaaacccgagaacttttctctggggtggggcttgggattgctcttgcggtcgcactagtg
>cdc42_100:149_3+mut
gcttcgatatccgcatgctaaggctgggatatgggctctgattgacagggaaggatagaaaagggggagcgaggcaagtgagagaggggagaaggcggcgacggagcaaagggagggaaataagaaaagaaatcgttacgcgcattcaactgtagcgtctatccgtgttaggacaaaacatgtgatgaggaggatgcctgagaggggaggggaggagggagagtgaggcaggggagaacccaaacccgagaacttttctctggggtggggcttgggattgctcttgcggtcgcactagtg
>cdc42_101:150_1+mut
gcttcgatatccgcatgctaaggctgggatatgggctctgattgacagggaaggatagaaaagggggagcgaggcaagtgagagaggggagaaggcggcgacggagcaaagggagggaagcccttcaatgtaggatgccgatcctccagatggaacgctgacacccctggggacaaaacatgtgatgaggaggatgcctgagaggggaggggaggagggagagtgaggcaggggagaacccaaacccgagaacttttctctggggtggggcttgggattgctcttgcggtcgcactagtg
>cdc42_101:150_2+mut
gcttcgatatccgcatgctaaggctgggatatgggctctgattgacagggaaggatagaaaagggggagcgaggcaagtgagagaggggagaaggcggcgacggagcaaagggagggaagtaccacgatctctcgttctgctccttattcggaagcggtccctatatagtggacaaaacatgtgatgaggaggatgcctgagaggggaggggaggagggagagtgaggcaggggagaacccaaacccgagaacttttctctggggtggggcttgggattgctcttgcggtcgcactagtg
>cdc42_101:150_3+mut
gcttcgatatccgcatgctaaggctgggatatgggctctgattgacagggaaggatagaaaagggggagcgaggcaagtgagagaggggagaaggcggcgacggagcaaagggagggaagtcacccgttgacgccggtgttgctagcatcggatgattctttatccgtgtggacaaaacatgtgatgaggaggatgcctgagaggggaggggaggagggagagtgaggcaggggagaacccaaacccgagaacttttctctggggtggggcttgggattgctcttgcggtcgcactagtg
>cdc42_102:151_1+mut
gcttcgatatccgcatgctaaggctgggatatgggctctgattgacagggaaggatagaaaagggggagcgaggcaagtgagagaggggagaaggcggcgacggagcaaagggagggaagatcgtcgttatctcattattcgaacccttgccaggacttctcaagaccccagacaaaacatgtgatgaggaggatgcctgagaggggaggggaggagggagagtgaggcaggggagaacccaaacccgagaacttttctctggggtggggcttgggattgctcttgcggtcgcactagtg
>cdc42_102:151_2+mut
gcttcgatatccgcatgctaaggctgggatatgggctctgattgacagggaaggatagaaaagggggagcgaggcaagtgagagaggggagaaggcggcgacggagcaaagggagggaagactgaccttcagccggccgttggccggcgggtgtactggtacttttcctcagacaaaacatgtgatgaggaggatgcctgagaggggaggggaggagggagagtgaggcaggggagaacccaaacccgagaacttttctctggggtggggcttgggattgctcttgcggtcgcactagtg
>cdc42_61:65_2+mut
gcttcgatatccgcatgctaaggctgggatatgggctctgattgacagggaaggatagaaaagggggagcgaggcaagtgcttccggggagaaggcggcgacggagcaaagggagggaagaggaggtgatgtaatcagaagatggatgctaacccgaaaagaggagagaaggacaaaacatgtgatgaggaggatgcctgagaggggaggggaggagggagagtgaggcaggggagaacccaaacccgagaacttttctctggggtggggcttgggattgctcttgcggtcgcactagtg
>cdc42_102:151_3+mut
gcttcgatatccgcatgctaaggctgggatatgggctctgattgacagggaaggatagaaaagggggagcgaggcaagtgagagaggggagaaggcggcgacggagcaaagggagggaagattcaaccccactcaatatttcaccggaagtctattttcgttctcagtgcagacaaaacatgtgatgaggaggatgcctgagaggggaggggaggagggagagtgaggcaggggagaacccaaacccgagaacttttctctggggtggggcttgggattgctcttgcggtcgcactagtg
>cdc42_103:152_1+mut
gcttcgatatccgcatgctaaggctgggatatgggctctgattgacagggaaggatagaaaagggggagcgaggcaagtgagagaggggagaaggcggcgacggagcaaagggagggaagagattactcgaactcttatgataattgtggcctaacggcgtgcttctcgcacacaaaacatgtgatgaggaggatgcctgagaggggaggggaggagggagagtgaggcaggggagaacccaaacccgagaacttttctctggggtggggcttgggattgctcttgcggtcgcactagtg
>cdc42_103:152_2+mut
gcttcgatatccgcatgctaaggctgggatatgggctctgattgacagggaaggatagaaaagggggagcgaggcaagtgagagaggggagaaggcggcgacggagcaaagggagggaagagttcacaccacctaataccttaacccaaggggattcgccatattagtctccacaaaacatgtgatgaggaggatgcctgagaggggaggggaggagggagagtgaggcaggggagaacccaaacccgagaacttttctctggggtggggcttgggattgctcttgcggtcgcactagtg
>cdc42_103:152_3+mut
gcttcgatatccgcatgctaaggctgggatatgggctctgattgacagggaaggatagaaaagggggagcgaggcaagtgagagaggggagaaggcggcgacggagcaaagggagggaagagccctgccgaaccagttcgtccctcgcgccttatcggggctaagcttttacacaaaacatgtgatgaggaggatgcctgagaggggaggggaggagggagagtgaggcaggggagaacccaaacccgagaacttttctctggggtggggcttgggattgctcttgcggtcgcactagtg
>cdc42_104:153_1+mut
gcttcgatatccgcatgctaaggctgggatatgggctctgattgacagggaaggatagaaaagggggagcgaggcaagtgagagaggggagaaggcggcgacggagcaaagggagggaagagggatccgccattctgctgtcacacacgcgtttttgtgcactctcgtgtcagcaaaacatgtgatgaggaggatgcctgagaggggaggggaggagggagagtgaggcaggggagaacccaaacccgagaacttttctctggggtggggcttgggattgctcttgcggtcgcactagtg
>cdc42_104:153_2+mut
gcttcgatatccgcatgctaaggctgggatatgggctctgattgacagggaaggatagaaaagggggagcgaggcaagtgagagaggggagaaggcggcgacggagcaaagggagggaagaggtttgatgaagcgagcgctccaataatcccgttcgttcccattactcttagcaaaacatgtgatgaggaggatgcctgagaggggaggggaggagggagagtgaggcaggggagaacccaaacccgagaacttttctctggggtggggcttgggattgctcttgcggtcgcactagtg
>cdc42_104:153_3+mut
gcttcgatatccgcatgctaaggctgggatatgggctctgattgacagggaaggatagaaaagggggagcgaggcaagtgagagaggggagaaggcggcgacggagcaaagggagggaagaggtacgcgaaaccattcccctgaagaaaggcggacgcggctacgtccccttgcaaaacatgtgatgaggaggatgcctgagaggggaggggaggagggagagtgaggcaggggagaacccaaacccgagaacttttctctggggtggggcttgggattgctcttgcggtcgcactagtg
>cdc42_105:154_1+mut
gcttcgatatccgcatgctaaggctgggatatgggctctgattgacagggaaggatagaaaagggggagcgaggcaagtgagagaggggagaaggcggcgacggagcaaagggagggaagaggacacccgaagtctgactcggaccgcaactagatgctgcgtacccaggtttaaaaacatgtgatgaggaggatgcctgagaggggaggggaggagggagagtgaggcaggggagaacccaaacccgagaacttttctctggggtggggcttgggattgctcttgcggtcgcactagtg
>cdc42_105:154_2+mut
gcttcgatatccgcatgctaaggctgggatatgggctctgattgacagggaaggatagaaaagggggagcgaggcaagtgagagaggggagaaggcggcgacggagcaaagggagggaagaggacaacgaaacggtgttgagctacattcttttacttgtcgtctacctgcataaaaacatgtgatgaggaggatgcctgagaggggaggggaggagggagagtgaggcaggggagaacccaaacccgagaacttttctctggggtggggcttgggattgctcttgcggtcgcactagtg
>cdc42_105:154_3+mut
gcttcgatatccgcatgctaaggctgggatatgggctctgattgacagggaaggatagaaaagggggagcgaggcaagtgagagaggggagaaggcggcgacggagcaaagggagggaagaggaacgtgacgttggtatgcgctccgttctgggaccgtcagcctccttcaatgaaaacatgtgatgaggaggatgcctgagaggggaggggaggagggagagtgaggcaggggagaacccaaacccgagaacttttctctggggtggggcttgggattgctcttgcggtcgcactagtg
>cdc42_61:65_3+mut
gcttcgatatccgcatgctaaggctgggatatgggctctgattgacagggaaggatagaaaagggggagcgaggcaagtgcccatggggagaaggcggcgacggagcaaagggagggaagaggaggtgatgtaatcagaagatggatgctaacccgaaaagaggagagaaggacaaaacatgtgatgaggaggatgcctgagaggggaggggaggagggagagtgaggcaggggagaacccaaacccgagaacttttctctggggtggggcttgggattgctcttgcggtcgcactagtg
>cdc42_106:155_1+mut
gcttcgatatccgcatgctaaggctgggatatgggctctgattgacagggaaggatagaaaagggggagcgaggcaagtgagagaggggagaaggcggcgacggagcaaagggagggaagaggagcactctgggcatcgcccctttcaaatcggaagcttccacgtgatctacttaaacatgtgatgaggaggatgcctgagaggggaggggaggagggagagtgaggcaggggagaacccaaacccgagaacttttctctggggtggggcttgggattgctcttgcggtcgcactagtg
>cdc42_106:155_2+mut
gcttcgatatccgcatgctaaggctgggatatgggctctgattgacagggaaggatagaaaagggggagcgaggcaagtgagagaggggagaaggcggcgacggagcaaagggagggaagaggagcgctgagggaggtcttcaattaatcccagatgctctgaatagccgcagggaaacatgtgatgaggaggatgcctgagaggggaggggaggagggagagtgaggcaggggagaacccaaacccgagaacttttctctggggtggggcttgggattgctcttgcggtcgcactagtg
>cdc42_106:155_3+mut
gcttcgatatccgcatgctaaggctgggatatgggctctgattgacagggaaggatagaaaagggggagcgaggcaagtgagagaggggagaaggcggcgacggagcaaagggagggaagaggagacatacccgctgaggacaaccatgaccgagcccttattactgcgcactgtaaacatgtgatgaggaggatgcctgagaggggaggggaggagggagagtgaggcaggggagaacccaaacccgagaacttttctctggggtggggcttgggattgctcttgcggtcgcactagtg
>cdc42_107:156_1+mut
gcttcgatatccgcatgctaaggctgggatatgggctctgattgacagggaaggatagaaaagggggagcgaggcaagtgagagaggggagaaggcggcgacggagcaaagggagggaagaggagggcggtgctggttttcggttgataaggtaaagcctttacctccgtccggtgaacatgtgatgaggaggatgcctgagaggggaggggaggagggagagtgaggcaggggagaacccaaacccgagaacttttctctggggtggggcttgggattgctcttgcggtcgcactagtg
>cdc42_107:156_2+mut
gcttcgatatccgcatgctaaggctgggatatgggctctgattgacagggaaggatagaaaagggggagcgaggcaagtgagagaggggagaaggcggcgacggagcaaagggagggaagaggaggcttccgctggtcttcgccagaatcgtagactcggatcctctattactgtcaacatgtgatgaggaggatgcctgagaggggaggggaggagggagagtgaggcaggggagaacccaaacccgagaacttttctctggggtggggcttgggattgctcttgcggtcgcactagtg
>cdc42_107:156_3+mut
gcttcgatatccgcatgctaaggctgggatatgggctctgattgacagggaaggatagaaaagggggagcgaggcaagtgagagaggggagaaggcggcgacggagcaaagggagggaagaggaggatccaactcgtaccttcttcgttcccattcgtcttctaccttgccttggtaacatgtgatgaggaggatgcctgagaggggaggggaggagggagagtgaggcaggggagaacccaaacccgagaacttttctctggggtggggcttgggattgctcttgcggtcgcactagtg
>cdc42_108:157_1+mut
gcttcgatatccgcatgctaaggctgggatatgggctctgattgacagggaaggatagaaaagggggagcgaggcaagtgagagaggggagaaggcggcgacggagcaaagggagggaagaggaggttgatctgcattcctgaaagcaaatgaggttttgcgttgttagtacgtgccacatgtgatgaggaggatgcctgagaggggaggggaggagggagagtgaggcaggggagaacccaaacccgagaacttttctctggggtggggcttgggattgctcttgcggtcgcactagtg
>cdc42_108:157_2+mut
gcttcgatatccgcatgctaaggctgggatatgggctctgattgacagggaaggatagaaaagggggagcgaggcaagtgagagaggggagaaggcggcgacggagcaaagggagggaagaggaggtcgaacgcgagtggtcgcacaataggaagaggccattccctacgaattggtacatgtgatgaggaggatgcctgagaggggaggggaggagggagagtgaggcaggggagaacccaaacccgagaacttttctctggggtggggcttgggattgctcttgcggtcgcactagtg
>cdc42_108:157_3+mut
gcttcgatatccgcatgctaaggctgggatatgggctctgattgacagggaaggatagaaaagggggagcgaggcaagtgagagaggggagaaggcggcgacggagcaaagggagggaagaggaggtcggcactgggattatctcggtgccctagattctcgtacctacttattggcacatgtgatgaggaggatgcctgagaggggaggggaggagggagagtgaggcaggggagaacccaaacccgagaacttttctctggggtggggcttgggattgctcttgcggtcgcactagtg
>cdc42_109:158_1+mut
gcttcgatatccgcatgctaaggctgggatatgggctctgattgacagggaaggatagaaaagggggagcgaggcaagtgagagaggggagaaggcggcgacggagcaaagggagggaagaggaggtgtaagctgggttcctatagcatgccagaaggccccccgagaccaatgggctcatgtgatgaggaggatgcctgagaggggaggggaggagggagagtgaggcaggggagaacccaaacccgagaacttttctctggggtggggcttgggattgctcttgcggtcgcactagtg
>cdc42_62:66_1+mut
gcttcgatatccgcatgctaaggctgggatatgggctctgattgacagggaaggatagaaaagggggagcgaggcaagtgaagcgcgggagaaggcggcgacggagcaaagggagggaagaggaggtgatgtaatcagaagatggatgctaacccgaaaagaggagagaaggacaaaacatgtgatgaggaggatgcctgagaggggaggggaggagggagagtgaggcaggggagaacccaaacccgagaacttttctctggggtggggcttgggattgctcttgcggtcgcactagtg
>cdc42_109:158_2+mut
gcttcgatatccgcatgctaaggctgggatatgggctctgattgacagggaaggatagaaaagggggagcgaggcaagtgagagaggggagaaggcggcgacggagcaaagggagggaagaggaggtggcccggcaccggacatacacgatcatgacctcattctccagcacgactttcatgtgatgaggaggatgcctgagaggggaggggaggagggagagtgaggcaggggagaacccaaacccgagaacttttctctggggtggggcttgggattgctcttgcggtcgcactagtg
>cdc42_109:158_3+mut
gcttcgatatccgcatgctaaggctgggatatgggctctgattgacagggaaggatagaaaagggggagcgaggcaagtgagagaggggagaaggcggcgacggagcaaagggagggaagaggaggtgccccgtcagattataatgaaaggggattcgcgctccccgtttctctcggccatgtgatgaggaggatgcctgagaggggaggggaggagggagagtgaggcaggggagaacccaaacccgagaacttttctctggggtggggcttgggattgctcttgcggtcgcactagtg
>cdc42_110:159_1+mut
gcttcgatatccgcatgctaaggctgggatatgggctctgattgacagggaaggatagaaaagggggagcgaggcaagtgagagaggggagaaggcggcgacggagcaaagggagggaagaggaggtgacccttgagtctccattggatgtgttgatggtcgcttcgacccttttgtggatgtgatgaggaggatgcctgagaggggaggggaggagggagagtgaggcaggggagaacccaaacccgagaacttttctctggggtggggcttgggattgctcttgcggtcgcactagtg
>cdc42_110:159_2+mut
gcttcgatatccgcatgctaaggctgggatatgggctctgattgacagggaaggatagaaaagggggagcgaggcaagtgagagaggggagaaggcggcgacggagcaaagggagggaagaggaggtgagccctcttatgacgaagactctttggattttcgaactgcgccccagcgcaatgtgatgaggaggatgcctgagaggggaggggaggagggagagtgaggcaggggagaacccaaacccgagaacttttctctggggtggggcttgggattgctcttgcggtcgcactagtg
>cdc42_110:159_3+mut
gcttcgatatccgcatgctaaggctgggatatgggctctgattgacagggaaggatagaaaagggggagcgaggcaagtgagagaggggagaaggcggcgacggagcaaagggagggaagaggaggtgactacgatctcctcaccccaagggtgtccgcgagatcttttttagtcttgaatgtgatgaggaggatgcctgagaggggaggggaggagggagagtgaggcaggggagaacccaaacccgagaacttttctctggggtggggcttgggattgctcttgcggtcgcactagtg
>cdc42_111:160_1+mut
gcttcgatatccgcatgctaaggctgggatatgggctctgattgacagggaaggatagaaaagggggagcgaggcaagtgagagaggggagaaggcggcgacggagcaaagggagggaagaggaggtgataccgctccggacatacattgtttggccgcgagcatataccaacggggtactgtgatgaggaggatgcctgagaggggaggggaggagggagagtgaggcaggggagaacccaaacccgagaacttttctctggggtggggcttgggattgctcttgcggtcgcactagtg
>cdc42_111:160_2+mut
gcttcgatatccgcatgctaaggctgggatatgggctctgattgacagggaaggatagaaaagggggagcgaggcaagtgagagaggggagaaggcggcgacggagcaaagggagggaagaggaggtgatccgtatcagttggattccggggtaactttcatcccacccgttcatctgactgtgatgaggaggatgcctgagaggggaggggaggagggagagtgaggcaggggagaacccaaacccgagaacttttctctggggtggggcttgggattgctcttgcggtcgcactagtg
>cdc42_111:160_3+mut
gcttcgatatccgcatgctaaggctgggatatgggctctgattgacagggaaggatagaaaagggggagcgaggcaagtgagagaggggagaaggcggcgacggagcaaagggagggaagaggaggtgattcccgaccccccaccggtgacgaattcgctccacgcgatgttcggtctggtgtgatgaggaggatgcctgagaggggaggggaggagggagagtgaggcaggggagaacccaaacccgagaacttttctctggggtggggcttgggattgctcttgcggtcgcactagtg
>cdc42_112:161_1+mut
gcttcgatatccgcatgctaaggctgggatatgggctctgattgacagggaaggatagaaaagggggagcgaggcaagtgagagaggggagaaggcggcgacggagcaaagggagggaagaggaggtgatgacgaagaggtcgtacactcgtaagatgctatcagtgtggccgagttcgtagtgatgaggaggatgcctgagaggggaggggaggagggagagtgaggcaggggagaacccaaacccgagaacttttctctggggtggggcttgggattgctcttgcggtcgcactagtg
>cdc42_112:161_2+mut
gcttcgatatccgcatgctaaggctgggatatgggctctgattgacagggaaggatagaaaagggggagcgaggcaagtgagagaggggagaaggcggcgacggagcaaagggagggaagaggaggtgatgagtaacccgatctagcagggtgatccggtagcttcgacccacgcctctcagtgatgaggaggatgcctgagaggggaggggaggagggagagtgaggcaggggagaacccaaacccgagaacttttctctggggtggggcttgggattgctcttgcggtcgcactagtg
>cdc42_62:66_2+mut
gcttcgatatccgcatgctaaggctgggatatgggctctgattgacagggaaggatagaaaagggggagcgaggcaagtgaagtgagggagaaggcggcgacggagcaaagggagggaagaggaggtgatgtaatcagaagatggatgctaacccgaaaagaggagagaaggacaaaacatgtgatgaggaggatgcctgagaggggaggggaggagggagagtgaggcaggggagaacccaaacccgagaacttttctctggggtggggcttgggattgctcttgcggtcgcactagtg
>cdc42_112:161_3+mut
gcttcgatatccgcatgctaaggctgggatatgggctctgattgacagggaaggatagaaaagggggagcgaggcaagtgagagaggggagaaggcggcgacggagcaaagggagggaagaggaggtgatgctggggtcttgcatccctacttgacgttgtccttatcggtcgactctagggtgatgaggaggatgcctgagaggggaggggaggagggagagtgaggcaggggagaacccaaacccgagaacttttctctggggtggggcttgggattgctcttgcggtcgcactagtg
>cdc42_113:162_1+mut
gcttcgatatccgcatgctaaggctgggatatgggctctgattgacagggaaggatagaaaagggggagcgaggcaagtgagagaggggagaaggcggcgacggagcaaagggagggaagaggaggtgatgtggctgtccagcaacatacttagaaccgtcgatgcgttgtacattcctccatgatgaggaggatgcctgagaggggaggggaggagggagagtgaggcaggggagaacccaaacccgagaacttttctctggggtggggcttgggattgctcttgcggtcgcactagtg
>cdc42_113:162_2+mut
gcttcgatatccgcatgctaaggctgggatatgggctctgattgacagggaaggatagaaaagggggagcgaggcaagtgagagaggggagaaggcggcgacggagcaaagggagggaagaggaggtgatgtggattaggctaattgcacttgaatccctacatccgacctacattctttgttgatgaggaggatgcctgagaggggaggggaggagggagagtgaggcaggggagaacccaaacccgagaacttttctctggggtggggcttgggattgctcttgcggtcgcactagtg
>cdc42_113:162_3+mut
gcttcgatatccgcatgctaaggctgggatatgggctctgattgacagggaaggatagaaaagggggagcgaggcaagtgagagaggggagaaggcggcgacggagcaaagggagggaagaggaggtgatgttcctgaccctctctaaagtcgagtttccagtagacccgaacggcctacactgatgaggaggatgcctgagaggggaggggaggagggagagtgaggcaggggagaacccaaacccgagaacttttctctggggtggggcttgggattgctcttgcggtcgcactagtg
>cdc42_114:163_1+mut
gcttcgatatccgcatgctaaggctgggatatgggctctgattgacagggaaggatagaaaagggggagcgaggcaagtgagagaggggagaaggcggcgacggagcaaagggagggaagaggaggtgatgtatatctggcccacggcagcttttagttttgcagtcagttccacccgggccggatgaggaggatgcctgagaggggaggggaggagggagagtgaggcaggggagaacccaaacccgagaacttttctctggggtggggcttgggattgctcttgcggtcgcactagtg
>cdc42_114:163_2+mut
gcttcgatatccgcatgctaaggctgggatatgggctctgattgacagggaaggatagaaaagggggagcgaggcaagtgagagaggggagaaggcggcgacggagcaaagggagggaagaggaggtgatgtagcagaggttatctacggttggactgtctcctctgctctcgggctgggctagatgaggaggatgcctgagaggggaggggaggagggagagtgaggcaggggagaacccaaacccgagaacttttctctggggtggggcttgggattgctcttgcggtcgcactagtg
>cdc42_114:163_3+mut
gcttcgatatccgcatgctaaggctgggatatgggctctgattgacagggaaggatagaaaagggggagcgaggcaagtgagagaggggagaaggcggcgacggagcaaagggagggaagaggaggtgatgtagcggcccagcctgattagctttccggttctccatcgttcgtcgcctcccggatgaggaggatgcctgagaggggaggggaggagggagagtgaggcaggggagaacccaaacccgagaacttttctctggggtggggcttgggattgctcttgcggtcgcactagtg
>cdc42_115:164_1+mut
gcttcgatatccgcatgctaaggctgggatatgggctctgattgacagggaaggatagaaaagggggagcgaggcaagtgagagaggggagaaggcggcgacggagcaaagggagggaagaggaggtgatgtaacaccgtatctttgcgacttagagccttcttgagcctatcagtgcgtaaacatgaggaggatgcctgagaggggaggggaggagggagagtgaggcaggggagaacccaaacccgagaacttttctctggggtggggcttgggattgctcttgcggtcgcactagtg
>cdc42_115:164_2+mut
gcttcgatatccgcatgctaaggctgggatatgggctctgattgacagggaaggatagaaaagggggagcgaggcaagtgagagaggggagaaggcggcgacggagcaaagggagggaagaggaggtgatgtaaagttttcggcctcttgccagtactcctcaattgatcaacactgggccacaatgaggaggatgcctgagaggggaggggaggagggagagtgaggcaggggagaacccaaacccgagaacttttctctggggtggggcttgggattgctcttgcggtcgcactagtg
>cdc42_115:164_3+mut
gcttcgatatccgcatgctaaggctgggatatgggctctgattgacagggaaggatagaaaagggggagcgaggcaagtgagagaggggagaaggcggcgacggagcaaagggagggaagaggaggtgatgtaacttttcccaacggttggggattcccgttcctacccctagactcctggcgtatgaggaggatgcctgagaggggaggggaggagggagagtgaggcaggggagaacccaaacccgagaacttttctctggggtggggcttgggattgctcttgcggtcgcactagtg
>cdc42_62:66_3+mut
gcttcgatatccgcatgctaaggctgggatatgggctctgattgacagggaaggatagaaaagggggagcgaggcaagtgaaccgtgggagaaggcggcgacggagcaaagggagggaagaggaggtgatgtaatcagaagatggatgctaacccgaaaagaggagagaaggacaaaacatgtgatgaggaggatgcctgagaggggaggggaggagggagagtgaggcaggggagaacccaaacccgagaacttttctctggggtggggcttgggattgctcttgcggtcgcactagtg
>cdc42_116:165_1+mut
gcttcgatatccgcatgctaaggctgggatatgggctctgattgacagggaaggatagaaaagggggagcgaggcaagtgagagaggggagaaggcggcgacggagcaaagggagggaagaggaggtgatgtaatattctctgctgctagcctggtgtgccgtctcccttcccgctccagccgcttgaggaggatgcctgagaggggaggggaggagggagagtgaggcaggggagaacccaaacccgagaacttttctctggggtggggcttgggattgctcttgcggtcgcactagtg
>cdc42_116:165_2+mut
gcttcgatatccgcatgctaaggctgggatatgggctctgattgacagggaaggatagaaaagggggagcgaggcaagtgagagaggggagaaggcggcgacggagcaaagggagggaagaggaggtgatgtaatgtagctgacccaatatcagtcttggacaccacactttcagccggcccgcgtgaggaggatgcctgagaggggaggggaggagggagagtgaggcaggggagaacccaaacccgagaacttttctctggggtggggcttgggattgctcttgcggtcgcactagtg
>cdc42_116:165_3+mut
gcttcgatatccgcatgctaaggctgggatatgggctctgattgacagggaaggatagaaaagggggagcgaggcaagtgagagaggggagaaggcggcgacggagcaaagggagggaagaggaggtgatgtaatatactacgcttgctgtgttaagtgcctttgcgttttagtcgctgggtgagtgaggaggatgcctgagaggggaggggaggagggagagtgaggcaggggagaacccaaacccgagaacttttctctggggtggggcttgggattgctcttgcggtcgcactagtg
>cdc42_117:166_1+mut
gcttcgatatccgcatgctaaggctgggatatgggctctgattgacagggaaggatagaaaagggggagcgaggcaagtgagagaggggagaaggcggcgacggagcaaagggagggaagaggaggtgatgtaatcccggtcatctaaactctaaagggctcatcatctgactgtcttacacgttagaggaggatgcctgagaggggaggggaggagggagagtgaggcaggggagaacccaaacccgagaacttttctctggggtggggcttgggattgctcttgcggtcgcactagtg
>cdc42_117:166_2+mut
gcttcgatatccgcatgctaaggctgggatatgggctctgattgacagggaaggatagaaaagggggagcgaggcaagtgagagaggggagaaggcggcgacggagcaaagggagggaagaggaggtgatgtaatcgtgtacacctccgccctatctcgccgtagataggtctttgggtcatacgcgaggaggatgcctgagaggggaggggaggagggagagtgaggcaggggagaacccaaacccgagaacttttctctggggtggggcttgggattgctcttgcggtcgcactagtg
>cdc42_117:166_3+mut
gcttcgatatccgcatgctaaggctgggatatgggctctgattgacagggaaggatagaaaagggggagcgaggcaagtgagagaggggagaaggcggcgacggagcaaagggagggaagaggaggtgatgtaatccctctcccatcttgctataattggatatctgagccactttcgttaacttggaggaggatgcctgagaggggaggggaggagggagagtgaggcaggggagaacccaaacccgagaacttttctctggggtggggcttgggattgctcttgcggtcgcactagtg
>cdc42_118:167_1+mut
gcttcgatatccgcatgctaaggctgggatatgggctctgattgacagggaaggatagaaaagggggagcgaggcaagtgagagaggggagaaggcggcgacggagcaaagggagggaagaggaggtgatgtaatcactgttcccggcggcttatcgttcacaagcgccgatgagcgcacgactccaaggaggatgcctgagaggggaggggaggagggagagtgaggcaggggagaacccaaacccgagaacttttctctggggtggggcttgggattgctcttgcggtcgcactagtg
>cdc42_118:167_2+mut
gcttcgatatccgcatgctaaggctgggatatgggctctgattgacagggaaggatagaaaagggggagcgaggcaagtgagagaggggagaaggcggcgacggagcaaagggagggaagaggaggtgatgtaatcaagtccgctgaatactattacctttcactagtggactatcctggacgccaaaggaggatgcctgagaggggaggggaggagggagagtgaggcaggggagaacccaaacccgagaacttttctctggggtggggcttgggattgctcttgcggtcgcactagtg
>cdc42_118:167_3+mut
gcttcgatatccgcatgctaaggctgggatatgggctctgattgacagggaaggatagaaaagggggagcgaggcaagtgagagaggggagaaggcggcgacggagcaaagggagggaagaggaggtgatgtaatcaaggccgttgccgaggatgccttgctccgatcccccgggttggggccctgtaggaggatgcctgagaggggaggggaggagggagagtgaggcaggggagaacccaaacccgagaacttttctctggggtggggcttgggattgctcttgcggtcgcactagtg
>cdc42_119:168_1+mut
gcttcgatatccgcatgctaaggctgggatatgggctctgattgacagggaaggatagaaaagggggagcgaggcaagtgagagaggggagaaggcggcgacggagcaaagggagggaagaggaggtgatgtaatcagtctggcagccactcgttcgtccatacgatttccaggcgcgttcaccgccgggaggatgcctgagaggggaggggaggagggagagtgaggcaggggagaacccaaacccgagaacttttctctggggtggggcttgggattgctcttgcggtcgcactagtg
>cdc42_63:67_1+mut
gcttcgatatccgcatgctaaggctgggatatgggctctgattgacagggaaggatagaaaagggggagcgaggcaagtgaggacaaggagaaggcggcgacggagcaaagggagggaagaggaggtgatgtaatcagaagatggatgctaacccgaaaagaggagagaaggacaaaacatgtgatgaggaggatgcctgagaggggaggggaggagggagagtgaggcaggggagaacccaaacccgagaacttttctctggggtggggcttgggattgctcttgcggtcgcactagtg
>cdc42_119:168_2+mut
gcttcgatatccgcatgctaaggctgggatatgggctctgattgacagggaaggatagaaaagggggagcgaggcaagtgagagaggggagaaggcggcgacggagcaaagggagggaagaggaggtgatgtaatcagcgtgccacactagggggtttggtcattcctcgattttgttgcctgccatgggaggatgcctgagaggggaggggaggagggagagtgaggcaggggagaacccaaacccgagaacttttctctggggtggggcttgggattgctcttgcggtcgcactagtg
>cdc42_119:168_3+mut
gcttcgatatccgcatgctaaggctgggatatgggctctgattgacagggaaggatagaaaagggggagcgaggcaagtgagagaggggagaaggcggcgacggagcaaagggagggaagaggaggtgatgtaatcaggtacgaaggctctggaatgccgcgtattgctgattactccacgcctcgtcggaggatgcctgagaggggaggggaggagggagagtgaggcaggggagaacccaaacccgagaacttttctctggggtggggcttgggattgctcttgcggtcgcactagtg
>cdc42_120:169_1+mut
gcttcgatatccgcatgctaaggctgggatatgggctctgattgacagggaaggatagaaaagggggagcgaggcaagtgagagaggggagaaggcggcgacggagcaaagggagggaagaggaggtgatgtaatcagagtcccataagatcttttgtggctttgacttgacttctgtttcacccccccgaggatgcctgagaggggaggggaggagggagagtgaggcaggggagaacccaaacccgagaacttttctctggggtggggcttgggattgctcttgcggtcgcactagtg
>cdc42_120:169_2+mut
gcttcgatatccgcatgctaaggctgggatatgggctctgattgacagggaaggatagaaaagggggagcgaggcaagtgagagaggggagaaggcggcgacggagcaaagggagggaagaggaggtgatgtaatcagagaggcataataccgaatttgtccaactctttccttggttttacgtggttcgaggatgcctgagaggggaggggaggagggagagtgaggcaggggagaacccaaacccgagaacttttctctggggtggggcttgggattgctcttgcggtcgcactagtg
>cdc42_120:169_3+mut
gcttcgatatccgcatgctaaggctgggatatgggctctgattgacagggaaggatagaaaagggggagcgaggcaagtgagagaggggagaaggcggcgacggagcaaagggagggaagaggaggtgatgtaatcagagctgtatgctattgatacggttcctcatatccctattcttgatcccgagtgaggatgcctgagaggggaggggaggagggagagtgaggcaggggagaacccaaacccgagaacttttctctggggtggggcttgggattgctcttgcggtcgcactagtg
>cdc42_121:170_1+mut
gcttcgatatccgcatgctaaggctgggatatgggctctgattgacagggaaggatagaaaagggggagcgaggcaagtgagagaggggagaaggcggcgacggagcaaagggagggaagaggaggtgatgtaatcagaaatcaccataggctagtggccatcagtgtgctttagtggttccactgtcataggatgcctgagaggggaggggaggagggagagtgaggcaggggagaacccaaacccgagaacttttctctggggtggggcttgggattgctcttgcggtcgcactagtg
>cdc42_121:170_2+mut
gcttcgatatccgcatgctaaggctgggatatgggctctgattgacagggaaggatagaaaagggggagcgaggcaagtgagagaggggagaaggcggcgacggagcaaagggagggaagaggaggtgatgtaatcagaaagcccggctcccatattggttctcgtcagcctcggggcggctctgattacaggatgcctgagaggggaggggaggagggagagtgaggcaggggagaacccaaacccgagaacttttctctggggtggggcttgggattgctcttgcggtcgcactagtg
>cdc42_121:170_3+mut
gcttcgatatccgcatgctaaggctgggatatgggctctgattgacagggaaggatagaaaagggggagcgaggcaagtgagagaggggagaaggcggcgacggagcaaagggagggaagaggaggtgatgtaatcagaaatgtcgacgagggtgtgtccttcataccgcatcaggcgtcgcctgatgttaggatgcctgagaggggaggggaggagggagagtgaggcaggggagaacccaaacccgagaacttttctctggggtggggcttgggattgctcttgcggtcgcactagtg
>cdc42_122:171_1+mut
gcttcgatatccgcatgctaaggctgggatatgggctctgattgacagggaaggatagaaaagggggagcgaggcaagtgagagaggggagaaggcggcgacggagcaaagggagggaagaggaggtgatgtaatcagaagtgttcctgccttagtcgcgtgaattttgcacgtggcgggatgacccgaatggatgcctgagaggggaggggaggagggagagtgaggcaggggagaacccaaacccgagaacttttctctggggtggggcttgggattgctcttgcggtcgcactagtg
>cdc42_122:171_2+mut
gcttcgatatccgcatgctaaggctgggatatgggctctgattgacagggaaggatagaaaagggggagcgaggcaagtgagagaggggagaaggcggcgacggagcaaagggagggaagaggaggtgatgtaatcagaaggaaagcctggcaatctgtgtttattcaggctttggcgagcactgcctcacggatgcctgagaggggaggggaggagggagagtgaggcaggggagaacccaaacccgagaacttttctctggggtggggcttgggattgctcttgcggtcgcactagtg
>cdc42_63:67_2+mut
gcttcgatatccgcatgctaaggctgggatatgggctctgattgacagggaaggatagaaaagggggagcgaggcaagtgagtttatggagaaggcggcgacggagcaaagggagggaagaggaggtgatgtaatcagaagatggatgctaacccgaaaagaggagagaaggacaaaacatgtgatgaggaggatgcctgagaggggaggggaggagggagagtgaggcaggggagaacccaaacccgagaacttttctctggggtggggcttgggattgctcttgcggtcgcactagtg
>cdc42_122:171_3+mut
gcttcgatatccgcatgctaaggctgggatatgggctctgattgacagggaaggatagaaaagggggagcgaggcaagtgagagaggggagaaggcggcgacggagcaaagggagggaagaggaggtgatgtaatcagaaggcccggatattaggcggtctgacgtgagccagtgcgcaggaatgcactcgggatgcctgagaggggaggggaggagggagagtgaggcaggggagaacccaaacccgagaacttttctctggggtggggcttgggattgctcttgcggtcgcactagtg
>cdc42_123:172_1+mut
gcttcgatatccgcatgctaaggctgggatatgggctctgattgacagggaaggatagaaaagggggagcgaggcaagtgagagaggggagaaggcggcgacggagcaaagggagggaagaggaggtgatgtaatcagaagacacgcatctcgaatggtctgttccgccgatcatgtggtcacagacccatcgatgcctgagaggggaggggaggagggagagtgaggcaggggagaacccaaacccgagaacttttctctggggtggggcttgggattgctcttgcggtcgcactagtg
>cdc42_123:172_2+mut
gcttcgatatccgcatgctaaggctgggatatgggctctgattgacagggaaggatagaaaagggggagcgaggcaagtgagagaggggagaaggcggcgacggagcaaagggagggaagaggaggtgatgtaatcagaagagtccctagtctggtctctacaattgttgactttgttgtacgatctttccagatgcctgagaggggaggggaggagggagagtgaggcaggggagaacccaaacccgagaacttttctctggggtggggcttgggattgctcttgcggtcgcactagtg
>cdc42_123:172_3+mut
gcttcgatatccgcatgctaaggctgggatatgggctctgattgacagggaaggatagaaaagggggagcgaggcaagtgagagaggggagaaggcggcgacggagcaaagggagggaagaggaggtgatgtaatcagaagaatcggcgggttaatcgccattccatcttttttctggttgtactctgaatcgatgcctgagaggggaggggaggagggagagtgaggcaggggagaacccaaacccgagaacttttctctggggtggggcttgggattgctcttgcggtcgcactagtg
>cdc42_124:173_1+mut
gcttcgatatccgcatgctaaggctgggatatgggctctgattgacagggaaggatagaaaagggggagcgaggcaagtgagagaggggagaaggcggcgacggagcaaagggagggaagaggaggtgatgtaatcagaagatcataagccttagttcgtctcagattcgaactctgtagaagagaccacgccatgcctgagaggggaggggaggagggagagtgaggcaggggagaacccaaacccgagaacttttctctggggtggggcttgggattgctcttgcggtcgcactagtg
>cdc42_124:173_2+mut
gcttcgatatccgcatgctaaggctgggatatgggctctgattgacagggaaggatagaaaagggggagcgaggcaagtgagagaggggagaaggcggcgacggagcaaagggagggaagaggaggtgatgtaatcagaagattagctaaccttacgtcgagatcctcgctacttgcgaggtaagactatcacatgcctgagaggggaggggaggagggagagtgaggcaggggagaacccaaacccgagaacttttctctggggtggggcttgggattgctcttgcggtcgcactagtg
>cdc42_124:173_3+mut
gcttcgatatccgcatgctaaggctgggatatgggctctgattgacagggaaggatagaaaagggggagcgaggcaagtgagagaggggagaaggcggcgacggagcaaagggagggaagaggaggtgatgtaatcagaagatctcccgacgatttgttcattctactccaccggcggacgccttaagactaaatgcctgagaggggaggggaggagggagagtgaggcaggggagaacccaaacccgagaacttttctctggggtggggcttgggattgctcttgcggtcgcactagtg
>cdc42_125:174_1+mut
gcttcgatatccgcatgctaaggctgggatatgggctctgattgacagggaaggatagaaaagggggagcgaggcaagtgagagaggggagaaggcggcgacggagcaaagggagggaagaggaggtgatgtaatcagaagatgtgattaccgagttccgccatccgctgttgtcggcgccccttacctatacctgcctgagaggggaggggaggagggagagtgaggcaggggagaacccaaacccgagaacttttctctggggtggggcttgggattgctcttgcggtcgcactagtg
>cdc42_125:174_2+mut
gcttcgatatccgcatgctaaggctgggatatgggctctgattgacagggaaggatagaaaagggggagcgaggcaagtgagagaggggagaaggcggcgacggagcaaagggagggaagaggaggtgatgtaatcagaagatgttccaaggatatccggttctcccttgtcgggcgttgccgtggtgcttccttgcctgagaggggaggggaggagggagagtgaggcaggggagaacccaaacccgagaacttttctctggggtggggcttgggattgctcttgcggtcgcactagtg
>cdc42_125:174_3+mut
gcttcgatatccgcatgctaaggctgggatatgggctctgattgacagggaaggatagaaaagggggagcgaggcaagtgagagaggggagaaggcggcgacggagcaaagggagggaagaggaggtgatgtaatcagaagatgttgttgtcgtattctctgattctcttcataggttaggtctggcgaacccttgcctgagaggggaggggaggagggagagtgaggcaggggagaacccaaacccgagaacttttctctggggtggggcttgggattgctcttgcggtcgcactagtg
>cdc42_63:67_3+mut
gcttcgatatccgcatgctaaggctgggatatgggctctgattgacagggaaggatagaaaagggggagcgaggcaagtgaggacttggagaaggcggcgacggagcaaagggagggaagaggaggtgatgtaatcagaagatggatgctaacccgaaaagaggagagaaggacaaaacatgtgatgaggaggatgcctgagaggggaggggaggagggagagtgaggcaggggagaacccaaacccgagaacttttctctggggtggggcttgggattgctcttgcggtcgcactagtg
>cdc42_126:175_1+mut
gcttcgatatccgcatgctaaggctgggatatgggctctgattgacagggaaggatagaaaagggggagcgaggcaagtgagagaggggagaaggcggcgacggagcaaagggagggaagaggaggtgatgtaatcagaagatggccctcgctagatctcttcacctccgaaggggtcgtctctcgagtcttctcgcctgagaggggaggggaggagggagagtgaggcaggggagaacccaaacccgagaacttttctctggggtggggcttgggattgctcttgcggtcgcactagtg
>cdc42_126:175_2+mut
gcttcgatatccgcatgctaaggctgggatatgggctctgattgacagggaaggatagaaaagggggagcgaggcaagtgagagaggggagaaggcggcgacggagcaaagggagggaagaggaggtgatgtaatcagaagatggtcatctctgaatcccttatcatccttcttcttgagctgacgatcttaaccgcctgagaggggaggggaggagggagagtgaggcaggggagaacccaaacccgagaacttttctctggggtggggcttgggattgctcttgcggtcgcactagtg
>cdc42_126:175_3+mut
gcttcgatatccgcatgctaaggctgggatatgggctctgattgacagggaaggatagaaaagggggagcgaggcaagtgagagaggggagaaggcggcgacggagcaaagggagggaagaggaggtgatgtaatcagaagatggtcttccttgtctccccgttctgatctaggcccggtaaatcctccagccgggcctgagaggggaggggaggagggagagtgaggcaggggagaacccaaacccgagaacttttctctggggtggggcttgggattgctcttgcggtcgcactagtg
>cdc42_127:176_1+mut
gcttcgatatccgcatgctaaggctgggatatgggctctgattgacagggaaggatagaaaagggggagcgaggcaagtgagagaggggagaaggcggcgacggagcaaagggagggaagaggaggtgatgtaatcagaagatggaacacctttatgctctttagtctctcagatgccttgacaccttacccatctcctgagaggggaggggaggagggagagtgaggcaggggagaacccaaacccgagaacttttctctggggtggggcttgggattgctcttgcggtcgcactagtg
>cdc42_127:176_2+mut
gcttcgatatccgcatgctaaggctgggatatgggctctgattgacagggaaggatagaaaagggggagcgaggcaagtgagagaggggagaaggcggcgacggagcaaagggagggaagaggaggtgatgtaatcagaagatggaatgggctggcgcgctttcgctactaacgtggcataaaccattactcccgacctgagaggggaggggaggagggagagtgaggcaggggagaacccaaacccgagaacttttctctggggtggggcttgggattgctcttgcggtcgcactagtg
>cdc42_127:176_3+mut
gcttcgatatccgcatgctaaggctgggatatgggctctgattgacagggaaggatagaaaagggggagcgaggcaagtgagagaggggagaaggcggcgacggagcaaagggagggaagaggaggtgatgtaatcagaagatggagcggtcgaattgtgagcagtgatgacctcgctatgaatgacctattacgccctgagaggggaggggaggagggagagtgaggcaggggagaacccaaacccgagaacttttctctggggtggggcttgggattgctcttgcggtcgcactagtg
>cdc42_128:177_1+mut
gcttcgatatccgcatgctaaggctgggatatgggctctgattgacagggaaggatagaaaagggggagcgaggcaagtgagagaggggagaaggcggcgacggagcaaagggagggaagaggaggtgatgtaatcagaagatggataagtcggttgtcgatctgatacgttgacttctcccaccgctcagcccacgctgagaggggaggggaggagggagagtgaggcaggggagaacccaaacccgagaacttttctctggggtggggcttgggattgctcttgcggtcgcactagtg
>cdc42_128:177_2+mut
gcttcgatatccgcatgctaaggctgggatatgggctctgattgacagggaaggatagaaaagggggagcgaggcaagtgagagaggggagaaggcggcgacggagcaaagggagggaagaggaggtgatgtaatcagaagatggatagccgggacttttatacctctgccagtgggtacaccatactatgttcgagctgagaggggaggggaggagggagagtgaggcaggggagaacccaaacccgagaacttttctctggggtggggcttgggattgctcttgcggtcgcactagtg
>cdc42_128:177_3+mut
gcttcgatatccgcatgctaaggctgggatatgggctctgattgacagggaaggatagaaaagggggagcgaggcaagtgagagaggggagaaggcggcgacggagcaaagggagggaagaggaggtgatgtaatcagaagatggatcaatcttaactcgccacgcccttctgtggtcgtgcgtgaactactccatactgagaggggaggggaggagggagagtgaggcaggggagaacccaaacccgagaacttttctctggggtggggcttgggattgctcttgcggtcgcactagtg
>cdc42_129:178_1+mut
gcttcgatatccgcatgctaaggctgggatatgggctctgattgacagggaaggatagaaaagggggagcgaggcaagtgagagaggggagaaggcggcgacggagcaaagggagggaagaggaggtgatgtaatcagaagatggatgtgctagacgcggacttgcccggccggcctggcgacttcagtcgatcacaatgagaggggaggggaggagggagagtgaggcaggggagaacccaaacccgagaacttttctctggggtggggcttgggattgctcttgcggtcgcactagtg
>cdc42_7:11_1+mut
gcttcgatatccgcatgctaaggctgctgagtgggctctgattgacagggaaggatagaaaagggggagcgaggcaagtgagagaggggagaaggcggcgacggagcaaagggagggaagaggaggtgatgtaatcagaagatggatgctaacccgaaaagaggagagaaggacaaaacatgtgatgaggaggatgcctgagaggggaggggaggagggagagtgaggcaggggagaacccaaacccgagaacttttctctggggtggggcttgggattgctcttgcggtcgcactagtg
>cdc42_64:68_1+mut
gcttcgatatccgcatgctaaggctgggatatgggctctgattgacagggaaggatagaaaagggggagcgaggcaagtgagatgttagagaaggcggcgacggagcaaagggagggaagaggaggtgatgtaatcagaagatggatgctaacccgaaaagaggagagaaggacaaaacatgtgatgaggaggatgcctgagaggggaggggaggagggagagtgaggcaggggagaacccaaacccgagaacttttctctggggtggggcttgggattgctcttgcggtcgcactagtg
>cdc42_129:178_2+mut
gcttcgatatccgcatgctaaggctgggatatgggctctgattgacagggaaggatagaaaagggggagcgaggcaagtgagagaggggagaaggcggcgacggagcaaagggagggaagaggaggtgatgtaatcagaagatggatgtctgtggttctgtgccgcgcgctttagggcataagatctcaagacgatgatgagaggggaggggaggagggagagtgaggcaggggagaacccaaacccgagaacttttctctggggtggggcttgggattgctcttgcggtcgcactagtg
>cdc42_129:178_3+mut
gcttcgatatccgcatgctaaggctgggatatgggctctgattgacagggaaggatagaaaagggggagcgaggcaagtgagagaggggagaaggcggcgacggagcaaagggagggaagaggaggtgatgtaatcagaagatggatggaggtagattggatacgtgcggccgtgctgttgcatcatgtcgtcgcaattgagaggggaggggaggagggagagtgaggcaggggagaacccaaacccgagaacttttctctggggtggggcttgggattgctcttgcggtcgcactagtg
>cdc42_130:179_1+mut
gcttcgatatccgcatgctaaggctgggatatgggctctgattgacagggaaggatagaaaagggggagcgaggcaagtgagagaggggagaaggcggcgacggagcaaagggagggaagaggaggtgatgtaatcagaagatggatgcatcttttggtttgttcacacgtacgcttcttaagtccatatcttcccgaggagaggggaggggaggagggagagtgaggcaggggagaacccaaacccgagaacttttctctggggtggggcttgggattgctcttgcggtcgcactagtg
>cdc42_130:179_2+mut
gcttcgatatccgcatgctaaggctgggatatgggctctgattgacagggaaggatagaaaagggggagcgaggcaagtgagagaggggagaaggcggcgacggagcaaagggagggaagaggaggtgatgtaatcagaagatggatgcatggggcgctcagcctcgagtctcttggcggataccgtctattcggaagggagaggggaggggaggagggagagtgaggcaggggagaacccaaacccgagaacttttctctggggtggggcttgggattgctcttgcggtcgcactagtg
>cdc42_130:179_3+mut
gcttcgatatccgcatgctaaggctgggatatgggctctgattgacagggaaggatagaaaagggggagcgaggcaagtgagagaggggagaaggcggcgacggagcaaagggagggaagaggaggtgatgtaatcagaagatggatgcacttagtcgttccatgacccttctttctgatgaccgacgatctcgccggcgagaggggaggggaggagggagagtgaggcaggggagaacccaaacccgagaacttttctctggggtggggcttgggattgctcttgcggtcgcactagtg
>cdc42_131:180_1+mut
gcttcgatatccgcatgctaaggctgggatatgggctctgattgacagggaaggatagaaaagggggagcgaggcaagtgagagaggggagaaggcggcgacggagcaaagggagggaagaggaggtgatgtaatcagaagatggatgctgcgtatcctcagaccctcttacgtccgcgtcagtcgttcccaccaattccagaggggaggggaggagggagagtgaggcaggggagaacccaaacccgagaacttttctctggggtggggcttgggattgctcttgcggtcgcactagtg
>cdc42_131:180_2+mut
gcttcgatatccgcatgctaaggctgggatatgggctctgattgacagggaaggatagaaaagggggagcgaggcaagtgagagaggggagaaggcggcgacggagcaaagggagggaagaggaggtgatgtaatcagaagatggatgcttcaagtgccgagtctttaggatctggggtgcacttctttcctagataaccagaggggaggggaggagggagagtgaggcaggggagaacccaaacccgagaacttttctctggggtggggcttgggattgctcttgcggtcgcactagtg
>cdc42_131:180_3+mut
gcttcgatatccgcatgctaaggctgggatatgggctctgattgacagggaaggatagaaaagggggagcgaggcaagtgagagaggggagaaggcggcgacggagcaaagggagggaagaggaggtgatgtaatcagaagatggatgctggagacggttctatctcacgctctcgtcatgaaccctgcatactccgtgtagaggggaggggaggagggagagtgaggcaggggagaacccaaacccgagaacttttctctggggtggggcttgggattgctcttgcggtcgcactagtg
>cdc42_132:181_1+mut
gcttcgatatccgcatgctaaggctgggatatgggctctgattgacagggaaggatagaaaagggggagcgaggcaagtgagagaggggagaaggcggcgacggagcaaagggagggaagaggaggtgatgtaatcagaagatggatgctatagatcttgtcccgttctgcagattccgcgtccggacaacctcactggctgaggggaggggaggagggagagtgaggcaggggagaacccaaacccgagaacttttctctggggtggggcttgggattgctcttgcggtcgcactagtg
>cdc42_132:181_2+mut
gcttcgatatccgcatgctaaggctgggatatgggctctgattgacagggaaggatagaaaagggggagcgaggcaagtgagagaggggagaaggcggcgacggagcaaagggagggaagaggaggtgatgtaatcagaagatggatgctatgaaagttgacaagcgagccagtcctggtgcctcccctcttccgatgaacgaggggaggggaggagggagagtgaggcaggggagaacccaaacccgagaacttttctctggggtggggcttgggattgctcttgcggtcgcactagtg
>cdc42_64:68_2+mut
gcttcgatatccgcatgctaaggctgggatatgggctctgattgacagggaaggatagaaaagggggagcgaggcaagtgagacgccagagaaggcggcgacggagcaaagggagggaagaggaggtgatgtaatcagaagatggatgctaacccgaaaagaggagagaaggacaaaacatgtgatgaggaggatgcctgagaggggaggggaggagggagagtgaggcaggggagaacccaaacccgagaacttttctctggggtggggcttgggattgctcttgcggtcgcactagtg
>cdc42_132:181_3+mut
gcttcgatatccgcatgctaaggctgggatatgggctctgattgacagggaaggatagaaaagggggagcgaggcaagtgagagaggggagaaggcggcgacggagcaaagggagggaagaggaggtgatgtaatcagaagatggatgctaggtaatttgccactcctgcttttccgcacctcctgtgatgtagacatactgaggggaggggaggagggagagtgaggcaggggagaacccaaacccgagaacttttctctggggtggggcttgggattgctcttgcggtcgcactagtg
>cdc42_133:182_1+mut
gcttcgatatccgcatgctaaggctgggatatgggctctgattgacagggaaggatagaaaagggggagcgaggcaagtgagagaggggagaaggcggcgacggagcaaagggagggaagaggaggtgatgtaatcagaagatggatgctaatgacgtgcagatccgccgatggtccggtgccctaatccctcgacgaccgaaggggaggggaggagggagagtgaggcaggggagaacccaaacccgagaacttttctctggggtggggcttgggattgctcttgcggtcgcactagtg
>cdc42_133:182_2+mut
gcttcgatatccgcatgctaaggctgggatatgggctctgattgacagggaaggatagaaaagggggagcgaggcaagtgagagaggggagaaggcggcgacggagcaaagggagggaagaggaggtgatgtaatcagaagatggatgctaaggatcgggacactccaggtcgagtcgtgcccctattcatactaatgacctaggggaggggaggagggagagtgaggcaggggagaacccaaacccgagaacttttctctggggtggggcttgggattgctcttgcggtcgcactagtg
>cdc42_133:182_3+mut
gcttcgatatccgcatgctaaggctgggatatgggctctgattgacagggaaggatagaaaagggggagcgaggcaagtgagagaggggagaaggcggcgacggagcaaagggagggaagaggaggtgatgtaatcagaagatggatgctaaatattctcctctgcctcttacgttctagccgcgatcattatcataagttaaggggaggggaggagggagagtgaggcaggggagaacccaaacccgagaacttttctctggggtggggcttgggattgctcttgcggtcgcactagtg
>cdc42_134:183_1+mut
gcttcgatatccgcatgctaaggctgggatatgggctctgattgacagggaaggatagaaaagggggagcgaggcaagtgagagaggggagaaggcggcgacggagcaaagggagggaagaggaggtgatgtaatcagaagatggatgctaacattcgtgcgcacactcccacgccgcgcgaccgcagcctcacctggatcacggggaggggaggagggagagtgaggcaggggagaacccaaacccgagaacttttctctggggtggggcttgggattgctcttgcggtcgcactagtg
>cdc42_134:183_2+mut
gcttcgatatccgcatgctaaggctgggatatgggctctgattgacagggaaggatagaaaagggggagcgaggcaagtgagagaggggagaaggcggcgacggagcaaagggagggaagaggaggtgatgtaatcagaagatggatgctaactacgttgcgaccttttgaattcttcgtataatgtcctttctctttgcgtgggggaggggaggagggagagtgaggcaggggagaacccaaacccgagaacttttctctggggtggggcttgggattgctcttgcggtcgcactagtg
>cdc42_134:183_3+mut
gcttcgatatccgcatgctaaggctgggatatgggctctgattgacagggaaggatagaaaagggggagcgaggcaagtgagagaggggagaaggcggcgacggagcaaagggagggaagaggaggtgatgtaatcagaagatggatgctaacgtttggtctaagcctctttcgggtcgtgaaagaagcttcttcttagttccggggaggggaggagggagagtgaggcaggggagaacccaaacccgagaacttttctctggggtggggcttgggattgctcttgcggtcgcactagtg
>cdc42_135:184_1+mut
gcttcgatatccgcatgctaaggctgggatatgggctctgattgacagggaaggatagaaaagggggagcgaggcaagtgagagaggggagaaggcggcgacggagcaaagggagggaagaggaggtgatgtaatcagaagatggatgctaaccgctgcgactcgcttccatgagtccacgcgacgactataacaagtgcgagcgggaggggaggagggagagtgaggcaggggagaacccaaacccgagaacttttctctggggtggggcttgggattgctcttgcggtcgcactagtg
>cdc42_135:184_2+mut
gcttcgatatccgcatgctaaggctgggatatgggctctgattgacagggaaggatagaaaagggggagcgaggcaagtgagagaggggagaaggcggcgacggagcaaagggagggaagaggaggtgatgtaatcagaagatggatgctaacctatctgcctcccgtcgcatgctttgcgcaacgatatgccccttagacatagggaggggaggagggagagtgaggcaggggagaacccaaacccgagaacttttctctggggtggggcttgggattgctcttgcggtcgcactagtg
>cdc42_135:184_3+mut
gcttcgatatccgcatgctaaggctgggatatgggctctgattgacagggaaggatagaaaagggggagcgaggcaagtgagagaggggagaaggcggcgacggagcaaagggagggaagaggaggtgatgtaatcagaagatggatgctaaccgatcggcctatcctccccttgggggcctgcggctttgttgatggcatagtgggaggggaggagggagagtgaggcaggggagaacccaaacccgagaacttttctctggggtggggcttgggattgctcttgcggtcgcactagtg
>cdc42_64:68_3+mut
gcttcgatatccgcatgctaaggctgggatatgggctctgattgacagggaaggatagaaaagggggagcgaggcaagtgagatttccgagaaggcggcgacggagcaaagggagggaagaggaggtgatgtaatcagaagatggatgctaacccgaaaagaggagagaaggacaaaacatgtgatgaggaggatgcctgagaggggaggggaggagggagagtgaggcaggggagaacccaaacccgagaacttttctctggggtggggcttgggattgctcttgcggtcgcactagtg
>cdc42_136:185_1+mut
gcttcgatatccgcatgctaaggctgggatatgggctctgattgacagggaaggatagaaaagggggagcgaggcaagtgagagaggggagaaggcggcgacggagcaaagggagggaagaggaggtgatgtaatcagaagatggatgctaacccttccgttttcacagtattagccttgacccgccccctcatcaaggtcttctggaggggaggagggagagtgaggcaggggagaacccaaacccgagaacttttctctggggtggggcttgggattgctcttgcggtcgcactagtg
>cdc42_136:185_2+mut
gcttcgatatccgcatgctaaggctgggatatgggctctgattgacagggaaggatagaaaagggggagcgaggcaagtgagagaggggagaaggcggcgacggagcaaagggagggaagaggaggtgatgtaatcagaagatggatgctaacccactccattcttcacgactactgtgtacgatactacgtttattgcacagaaggaggggaggagggagagtgaggcaggggagaacccaaacccgagaacttttctctggggtggggcttgggattgctcttgcggtcgcactagtg
>cdc42_136:185_3+mut
gcttcgatatccgcatgctaaggctgggatatgggctctgattgacagggaaggatagaaaagggggagcgaggcaagtgagagaggggagaaggcggcgacggagcaaagggagggaagaggaggtgatgtaatcagaagatggatgctaacccaggcgctcctccttcaagtctggttatgatactccgacccaaggagtgctggaggggaggagggagagtgaggcaggggagaacccaaacccgagaacttttctctggggtggggcttgggattgctcttgcggtcgcactagtg
>cdc42_137:186_1+mut
gcttcgatatccgcatgctaaggctgggatatgggctctgattgacagggaaggatagaaaagggggagcgaggcaagtgagagaggggagaaggcggcgacggagcaaagggagggaagaggaggtgatgtaatcagaagatggatgctaacccgcgttttcagccagtttcacttcacgacctcagtaccctctaagccttcatgaggggaggagggagagtgaggcaggggagaacccaaacccgagaacttttctctggggtggggcttgggattgctcttgcggtcgcactagtg
>cdc42_137:186_2+mut
gcttcgatatccgcatgctaaggctgggatatgggctctgattgacagggaaggatagaaaagggggagcgaggcaagtgagagaggggagaaggcggcgacggagcaaagggagggaagaggaggtgatgtaatcagaagatggatgctaacccggtgcccttcagttgccgacctgagaacctgcttcgccgataagacagatagaggggaggagggagagtgaggcaggggagaacccaaacccgagaacttttctctggggtggggcttgggattgctcttgcggtcgcactagtg
>cdc42_137:186_3+mut
gcttcgatatccgcatgctaaggctgggatatgggctctgattgacagggaaggatagaaaagggggagcgaggcaagtgagagaggggagaaggcggcgacggagcaaagggagggaagaggaggtgatgtaatcagaagatggatgctaacccgtgcttcctgtcatgatgactcggcacgaccaccaccatctgacttccccagaggggaggagggagagtgaggcaggggagaacccaaacccgagaacttttctctggggtggggcttgggattgctcttgcggtcgcactagtg
>cdc42_138:187_1+mut
gcttcgatatccgcatgctaaggctgggatatgggctctgattgacagggaaggatagaaaagggggagcgaggcaagtgagagaggggagaaggcggcgacggagcaaagggagggaagaggaggtgatgtaatcagaagatggatgctaacccgatcttccctcgcgctatggcctacctattatcttgtccgtaaatgtgatcaaggggaggagggagagtgaggcaggggagaacccaaacccgagaacttttctctggggtggggcttgggattgctcttgcggtcgcactagtg
>cdc42_138:187_2+mut
gcttcgatatccgcatgctaaggctgggatatgggctctgattgacagggaaggatagaaaagggggagcgaggcaagtgagagaggggagaaggcggcgacggagcaaagggagggaagaggaggtgatgtaatcagaagatggatgctaacccgatccctatgcctttcttttcggagaaaccgacaattctaattactcgaaataggggaggagggagagtgaggcaggggagaacccaaacccgagaacttttctctggggtggggcttgggattgctcttgcggtcgcactagtg
>cdc42_138:187_3+mut
gcttcgatatccgcatgctaaggctgggatatgggctctgattgacagggaaggatagaaaagggggagcgaggcaagtgagagaggggagaaggcggcgacggagcaaagggagggaagaggaggtgatgtaatcagaagatggatgctaacccgagtgacaataccgtcctaggcctccccacgcgtattcgcctaattcctactaggggaggagggagagtgaggcaggggagaacccaaacccgagaacttttctctggggtggggcttgggattgctcttgcggtcgcactagtg
>cdc42_139:188_1+mut
gcttcgatatccgcatgctaaggctgggatatgggctctgattgacagggaaggatagaaaagggggagcgaggcaagtgagagaggggagaaggcggcgacggagcaaagggagggaagaggaggtgatgtaatcagaagatggatgctaacccgaagcctatcctcccctggtggcgtgacacacgcagaacgtgaaccctaccagggggaggagggagagtgaggcaggggagaacccaaacccgagaacttttctctggggtggggcttgggattgctcttgcggtcgcactagtg
>cdc42_65:69_1+mut
gcttcgatatccgcatgctaaggctgggatatgggctctgattgacagggaaggatagaaaagggggagcgaggcaagtgagagcccacagaaggcggcgacggagcaaagggagggaagaggaggtgatgtaatcagaagatggatgctaacccgaaaagaggagagaaggacaaaacatgtgatgaggaggatgcctgagaggggaggggaggagggagagtgaggcaggggagaacccaaacccgagaacttttctctggggtggggcttgggattgctcttgcggtcgcactagtg
>cdc42_139:188_2+mut
gcttcgatatccgcatgctaaggctgggatatgggctctgattgacagggaaggatagaaaagggggagcgaggcaagtgagagaggggagaaggcggcgacggagcaaagggagggaagaggaggtgatgtaatcagaagatggatgctaacccgaagccgatgactctatttgggcgcctcccgtcaagtccactggacagtcctgggggaggagggagagtgaggcaggggagaacccaaacccgagaacttttctctggggtggggcttgggattgctcttgcggtcgcactagtg
>cdc42_139:188_3+mut
gcttcgatatccgcatgctaaggctgggatatgggctctgattgacagggaaggatagaaaagggggagcgaggcaagtgagagaggggagaaggcggcgacggagcaaagggagggaagaggaggtgatgtaatcagaagatggatgctaacccgaagtcttctccttgatggggcgagaccctgttattacgaagacttagtcaacggggaggagggagagtgaggcaggggagaacccaaacccgagaacttttctctggggtggggcttgggattgctcttgcggtcgcactagtg
>cdc42_140:189_1+mut
gcttcgatatccgcatgctaaggctgggatatgggctctgattgacagggaaggatagaaaagggggagcgaggcaagtgagagaggggagaaggcggcgacggagcaaagggagggaagaggaggtgatgtaatcagaagatggatgctaacccgaaagacatccgtttctcgttcttgaaacgactaccttcaattatgatactatcgggaggagggagagtgaggcaggggagaacccaaacccgagaacttttctctggggtggggcttgggattgctcttgcggtcgcactagtg
>cdc42_140:189_2+mut
gcttcgatatccgcatgctaaggctgggatatgggctctgattgacagggaaggatagaaaagggggagcgaggcaagtgagagaggggagaaggcggcgacggagcaaagggagggaagaggaggtgatgtaatcagaagatggatgctaacccgaaagttatttgtttccgggctggtaacttccgtcccatcaatcctacccaactgggaggagggagagtgaggcaggggagaacccaaacccgagaacttttctctggggtggggcttgggattgctcttgcggtcgcactagtg
>cdc42_140:189_3+mut
gcttcgatatccgcatgctaaggctgggatatgggctctgattgacagggaaggatagaaaagggggagcgaggcaagtgagagaggggagaaggcggcgacggagcaaagggagggaagaggaggtgatgtaatcagaagatggatgctaacccgaaagtttcctgaggaacgctctacatgacaattactacgcttcccagctccgagggaggagggagagtgaggcaggggagaacccaaacccgagaacttttctctggggtggggcttgggattgctcttgcggtcgcactagtg
>cdc42_141:190_1+mut
gcttcgatatccgcatgctaaggctgggatatgggctctgattgacagggaaggatagaaaagggggagcgaggcaagtgagagaggggagaaggcggcgacggagcaaagggagggaagaggaggtgatgtaatcagaagatggatgctaacccgaaaatgtctttccctctggcttgcgcatcaagctgattgtggaatcgttacgttggaggagggagagtgaggcaggggagaacccaaacccgagaacttttctctggggtggggcttgggattgctcttgcggtcgcactagtg
>cdc42_141:190_2+mut
gcttcgatatccgcatgctaaggctgggatatgggctctgattgacagggaaggatagaaaagggggagcgaggcaagtgagagaggggagaaggcggcgacggagcaaagggagggaagaggaggtgatgtaatcagaagatggatgctaacccgaaaacgacttttctatttccgcgcctcctaactttcttaaataagcgacaccaaggaggagggagagtgaggcaggggagaacccaaacccgagaacttttctctggggtggggcttgggattgctcttgcggtcgcactagtg
>cdc42_141:190_3+mut
gcttcgatatccgcatgctaaggctgggatatgggctctgattgacagggaaggatagaaaagggggagcgaggcaagtgagagaggggagaaggcggcgacggagcaaagggagggaagaggaggtgatgtaatcagaagatggatgctaacccgaaaatcccgacccgaagatcctgcataacctttttcatcaaacctccctctcaaggaggagggagagtgaggcaggggagaacccaaacccgagaacttttctctggggtggggcttgggattgctcttgcggtcgcactagtg
>cdc42_142:191_1+mut
gcttcgatatccgcatgctaaggctgggatatgggctctgattgacagggaaggatagaaaagggggagcgaggcaagtgagagaggggagaaggcggcgacggagcaaagggagggaagaggaggtgatgtaatcagaagatggatgctaacccgaaaagttcgatccccctactcgtggactggactttactgtatacgatacactattgaggagggagagtgaggcaggggagaacccaaacccgagaacttttctctggggtggggcttgggattgctcttgcggtcgcactagtg
>cdc42_142:191_2+mut
gcttcgatatccgcatgctaaggctgggatatgggctctgattgacagggaaggatagaaaagggggagcgaggcaagtgagagaggggagaaggcggcgacggagcaaagggagggaagaggaggtgatgtaatcagaagatggatgctaacccgaaaaggaatcccggctgactgtatgacttaatctgcctcattgcttgactagccagaggagggagagtgaggcaggggagaacccaaacccgagaacttttctctggggtggggcttgggattgctcttgcggtcgcactagtg
>cdc42_65:69_2+mut
gcttcgatatccgcatgctaaggctgggatatgggctctgattgacagggaaggatagaaaagggggagcgaggcaagtgagagcatatagaaggcggcgacggagcaaagggagggaagaggaggtgatgtaatcagaagatggatgctaacccgaaaagaggagagaaggacaaaacatgtgatgaggaggatgcctgagaggggaggggaggagggagagtgaggcaggggagaacccaaacccgagaacttttctctggggtggggcttgggattgctcttgcggtcgcactagtg
>cdc42_142:191_3+mut
gcttcgatatccgcatgctaaggctgggatatgggctctgattgacagggaaggatagaaaagggggagcgaggcaagtgagagaggggagaaggcggcgacggagcaaagggagggaagaggaggtgatgtaatcagaagatggatgctaacccgaaaagttcccctttcctaggcgagatcccgtgcctctcaagggagtgttcaccatgaggagggagagtgaggcaggggagaacccaaacccgagaacttttctctggggtggggcttgggattgctcttgcggtcgcactagtg
>cdc42_143:192_1+mut
gcttcgatatccgcatgctaaggctgggatatgggctctgattgacagggaaggatagaaaagggggagcgaggcaagtgagagaggggagaaggcggcgacggagcaaagggagggaagaggaggtgatgtaatcagaagatggatgctaacccgaaaagaatcatctgaacggcgtgggagacccgatgattgaggacccttaccgaattaggagggagagtgaggcaggggagaacccaaacccgagaacttttctctggggtggggcttgggattgctcttgcggtcgcactagtg
>cdc42_143:192_2+mut
gcttcgatatccgcatgctaaggctgggatatgggctctgattgacagggaaggatagaaaagggggagcgaggcaagtgagagaggggagaaggcggcgacggagcaaagggagggaagaggaggtgatgtaatcagaagatggatgctaacccgaaaagacctcttgcatttcgcgagcacttacgttttatgcgaactttctatgttataggagggagagtgaggcaggggagaacccaaacccgagaacttttctctggggtggggcttgggattgctcttgcggtcgcactagtg
>cdc42_143:192_3+mut
gcttcgatatccgcatgctaaggctgggatatgggctctgattgacagggaaggatagaaaagggggagcgaggcaagtgagagaggggagaaggcggcgacggagcaaagggagggaagaggaggtgatgtaatcagaagatggatgctaacccgaaaagaccttgactcaggccccagaagttcctattctccaatgtgttcactccctaaggagggagagtgaggcaggggagaacccaaacccgagaacttttctctggggtggggcttgggattgctcttgcggtcgcactagtg
>cdc42_144:193_1+mut
gcttcgatatccgcatgctaaggctgggatatgggctctgattgacagggaaggatagaaaagggggagcgaggcaagtgagagaggggagaaggcggcgacggagcaaagggagggaagaggaggtgatgtaatcagaagatggatgctaacccgaaaagagcttttctatcatccgagctatgaatattcttaatgaattctaaacatccgggagggagagtgaggcaggggagaacccaaacccgagaacttttctctggggtggggcttgggattgctcttgcggtcgcactagtg
>cdc42_144:193_2+mut
gcttcgatatccgcatgctaaggctgggatatgggctctgattgacagggaaggatagaaaagggggagcgaggcaagtgagagaggggagaaggcggcgacggagcaaagggagggaagaggaggtgatgtaatcagaagatggatgctaacccgaaaagagtcttcccaataccccatatcccgccctctctataaaattcccaacttaagggagggagagtgaggcaggggagaacccaaacccgagaacttttctctggggtggggcttgggattgctcttgcggtcgcactagtg
>cdc42_144:193_3+mut
gcttcgatatccgcatgctaaggctgggatatgggctctgattgacagggaaggatagaaaagggggagcgaggcaagtgagagaggggagaaggcggcgacggagcaaagggagggaagaggaggtgatgtaatcagaagatggatgctaacccgaaaagagcccgaccttgacctcaccagccccgacgatggagggtgcgtctcccttctggagggagagtgaggcaggggagaacccaaacccgagaacttttctctggggtggggcttgggattgctcttgcggtcgcactagtg
>cdc42_145:194_1+mut
gcttcgatatccgcatgctaaggctgggatatgggctctgattgacagggaaggatagaaaagggggagcgaggcaagtgagagaggggagaaggcggcgacggagcaaagggagggaagaggaggtgatgtaatcagaagatggatgctaacccgaaaagaggtttctgtccacttgtcatgttatccccccggagaaagagtaccgaaatcagagggagagtgaggcaggggagaacccaaacccgagaacttttctctggggtggggcttgggattgctcttgcggtcgcactagtg
>cdc42_145:194_2+mut
gcttcgatatccgcatgctaaggctgggatatgggctctgattgacagggaaggatagaaaagggggagcgaggcaagtgagagaggggagaaggcggcgacggagcaaagggagggaagaggaggtgatgtaatcagaagatggatgctaacccgaaaagaggtcctggtctatcgtagctaacaacattattcctgcccctccactcttactgagggagagtgaggcaggggagaacccaaacccgagaacttttctctggggtggggcttgggattgctcttgcggtcgcactagtg
>cdc42_145:194_3+mut
gcttcgatatccgcatgctaaggctgggatatgggctctgattgacagggaaggatagaaaagggggagcgaggcaagtgagagaggggagaaggcggcgacggagcaaagggagggaagaggaggtgatgtaatcagaagatggatgctaacccgaaaagaggctttgtaaggcgccgtccgttctgactatcgcttactatcaccgatcatagagggagagtgaggcaggggagaacccaaacccgagaacttttctctggggtggggcttgggattgctcttgcggtcgcactagtg
>cdc42_65:69_3+mut
gcttcgatatccgcatgctaaggctgggatatgggctctgattgacagggaaggatagaaaagggggagcgaggcaagtgagagcctatagaaggcggcgacggagcaaagggagggaagaggaggtgatgtaatcagaagatggatgctaacccgaaaagaggagagaaggacaaaacatgtgatgaggaggatgcctgagaggggaggggaggagggagagtgaggcaggggagaacccaaacccgagaacttttctctggggtggggcttgggattgctcttgcggtcgcactagtg
>cdc42_146:195_1+mut
gcttcgatatccgcatgctaaggctgggatatgggctctgattgacagggaaggatagaaaagggggagcgaggcaagtgagagaggggagaaggcggcgacggagcaaagggagggaagaggaggtgatgtaatcagaagatggatgctaacccgaaaagaggattacgaacagtggtcatgccgagcttaatgatgattccctccgactccacagggagagtgaggcaggggagaacccaaacccgagaacttttctctggggtggggcttgggattgctcttgcggtcgcactagtg
>cdc42_146:195_2+mut
gcttcgatatccgcatgctaaggctgggatatgggctctgattgacagggaaggatagaaaagggggagcgaggcaagtgagagaggggagaaggcggcgacggagcaaagggagggaagaggaggtgatgtaatcagaagatggatgctaacccgaaaagaggaagtccctgagcctaggtaaccttctgcaggtaaattatacccgtaaagacagggagagtgaggcaggggagaacccaaacccgagaacttttctctggggtggggcttgggattgctcttgcggtcgcactagtg
>cdc42_146:195_3+mut
gcttcgatatccgcatgctaaggctgggatatgggctctgattgacagggaaggatagaaaagggggagcgaggcaagtgagagaggggagaaggcggcgacggagcaaagggagggaagaggaggtgatgtaatcagaagatggatgctaacccgaaaagaggactactcttatttgggaacctctctcgtcggtatacttctactccaaagaaagggagagtgaggcaggggagaacccaaacccgagaacttttctctggggtggggcttgggattgctcttgcggtcgcactagtg
>cdc42_147:196_1+mut
gcttcgatatccgcatgctaaggctgggatatgggctctgattgacagggaaggatagaaaagggggagcgaggcaagtgagagaggggagaaggcggcgacggagcaaagggagggaagaggaggtgatgtaatcagaagatggatgctaacccgaaaagaggagttgctatattcgacacatgcacctgctgcttgcagcgcaacttttaccttgggagagtgaggcaggggagaacccaaacccgagaacttttctctggggtggggcttgggattgctcttgcggtcgcactagtg
>cdc42_147:196_2+mut
gcttcgatatccgcatgctaaggctgggatatgggctctgattgacagggaaggatagaaaagggggagcgaggcaagtgagagaggggagaaggcggcgacggagcaaagggagggaagaggaggtgatgtaatcagaagatggatgctaacccgaaaagaggagtcttcagaccgttcacgtggcttcccctgattacttgcactcctcactcggggagagtgaggcaggggagaacccaaacccgagaacttttctctggggtggggcttgggattgctcttgcggtcgcactagtg
>cdc42_147:196_3+mut
gcttcgatatccgcatgctaaggctgggatatgggctctgattgacagggaaggatagaaaagggggagcgaggcaagtgagagaggggagaaggcggcgacggagcaaagggagggaagaggaggtgatgtaatcagaagatggatgctaacccgaaaagaggagttccacctccctttgcgacaagcctaagataaatgcgcatacaaaatatcgggagagtgaggcaggggagaacccaaacccgagaacttttctctggggtggggcttgggattgctcttgcggtcgcactagtg
>cdc42_148:197_1+mut
gcttcgatatccgcatgctaaggctgggatatgggctctgattgacagggaaggatagaaaagggggagcgaggcaagtgagagaggggagaaggcggcgacggagcaaagggagggaagaggaggtgatgtaatcagaagatggatgctaacccgaaaagaggagacgccactttttaggacccatttttcacgatagtgccaaatccccagctctggagagtgaggcaggggagaacccaaacccgagaacttttctctggggtggggcttgggattgctcttgcggtcgcactagtg
>cdc42_148:197_2+mut
gcttcgatatccgcatgctaaggctgggatatgggctctgattgacagggaaggatagaaaagggggagcgaggcaagtgagagaggggagaaggcggcgacggagcaaagggagggaagaggaggtgatgtaatcagaagatggatgctaacccgaaaagaggagacggtacgtttcacgagcgctttagaccgagagctctacatcacccccctcggagagtgaggcaggggagaacccaaacccgagaacttttctctggggtggggcttgggattgctcttgcggtcgcactagtg
>cdc42_148:197_3+mut
gcttcgatatccgcatgctaaggctgggatatgggctctgattgacagggaaggatagaaaagggggagcgaggcaagtgagagaggggagaaggcggcgacggagcaaagggagggaagaggaggtgatgtaatcagaagatggatgctaacccgaaaagaggagaacgtcgtgctgggcagcgctttactttccgtcaccccttcttccttctgcggagagtgaggcaggggagaacccaaacccgagaacttttctctggggtggggcttgggattgctcttgcggtcgcactagtg
>cdc42_149:198_1+mut
gcttcgatatccgcatgctaaggctgggatatgggctctgattgacagggaaggatagaaaagggggagcgaggcaagtgagagaggggagaaggcggcgacggagcaaagggagggaagaggaggtgatgtaatcagaagatggatgctaacccgaaaagaggagaggctacacgctacgaaccaacccccatacaacccctccatcacacttatctgagagtgaggcaggggagaacccaaacccgagaacttttctctggggtggggcttgggattgctcttgcggtcgcactagtg
>cdc42_66:70_1+mut
gcttcgatatccgcatgctaaggctgggatatgggctctgattgacagggaaggatagaaaagggggagcgaggcaagtgagagattcacgaaggcggcgacggagcaaagggagggaagaggaggtgatgtaatcagaagatggatgctaacccgaaaagaggagagaaggacaaaacatgtgatgaggaggatgcctgagaggggaggggaggagggagagtgaggcaggggagaacccaaacccgagaacttttctctggggtggggcttgggattgctcttgcggtcgcactagtg
>cdc42_149:198_2+mut
gcttcgatatccgcatgctaaggctgggatatgggctctgattgacagggaaggatagaaaagggggagcgaggcaagtgagagaggggagaaggcggcgacggagcaaagggagggaagaggaggtgatgtaatcagaagatggatgctaacccgaaaagaggagagttctgggcccgtgacatgtcatccacactaccgccctacgtctcgaatatgagagtgaggcaggggagaacccaaacccgagaacttttctctggggtggggcttgggattgctcttgcggtcgcactagtg
>cdc42_149:198_3+mut
gcttcgatatccgcatgctaaggctgggatatgggctctgattgacagggaaggatagaaaagggggagcgaggcaagtgagagaggggagaaggcggcgacggagcaaagggagggaagaggaggtgatgtaatcagaagatggatgctaacccgaaaagaggagagtgatttgctgtgcacagattaactttaaataatagtaactaactccctaagagagtgaggcaggggagaacccaaacccgagaacttttctctggggtggggcttgggattgctcttgcggtcgcactagtg
>cdc42_150:199_1+mut
gcttcgatatccgcatgctaaggctgggatatgggctctgattgacagggaaggatagaaaagggggagcgaggcaagtgagagaggggagaaggcggcgacggagcaaagggagggaagaggaggtgatgtaatcagaagatggatgctaacccgaaaagaggagagaccaggggttagaaatgcagtctctcactgatctccacatcttctaagctaagagtgaggcaggggagaacccaaacccgagaacttttctctggggtggggcttgggattgctcttgcggtcgcactagtg
>cdc42_150:199_2+mut
gcttcgatatccgcatgctaaggctgggatatgggctctgattgacagggaaggatagaaaagggggagcgaggcaagtgagagaggggagaaggcggcgacggagcaaagggagggaagaggaggtgatgtaatcagaagatggatgctaacccgaaaagaggagagatatgtttgggcccgatgcgcacccgctggaactcaattccttccttctacagagtgaggcaggggagaacccaaacccgagaacttttctctggggtggggcttgggattgctcttgcggtcgcactagtg
>cdc42_150:199_3+mut
gcttcgatatccgcatgctaaggctgggatatgggctctgattgacagggaaggatagaaaagggggagcgaggcaagtgagagaggggagaaggcggcgacggagcaaagggagggaagaggaggtgatgtaatcagaagatggatgctaacccgaaaagaggagagattatagtcgtgatgccgccctcactccatgtcactcttttcaacatcactagagtgaggcaggggagaacccaaacccgagaacttttctctggggtggggcttgggattgctcttgcggtcgcactagtg
>cdc42_151:200_1+mut
gcttcgatatccgcatgctaaggctgggatatgggctctgattgacagggaaggatagaaaagggggagcgaggcaagtgagagaggggagaaggcggcgacggagcaaagggagggaagaggaggtgatgtaatcagaagatggatgctaacccgaaaagaggagagaacccatgcgatctgaggagaagattctaaaagtgcaaatctctcatcactcgagtgaggcaggggagaacccaaacccgagaacttttctctggggtggggcttgggattgctcttgcggtcgcactagtg
>cdc42_151:200_2+mut
gcttcgatatccgcatgctaaggctgggatatgggctctgattgacagggaaggatagaaaagggggagcgaggcaagtgagagaggggagaaggcggcgacggagcaaagggagggaagaggaggtgatgtaatcagaagatggatgctaacccgaaaagaggagagaaatctttgggcctaccgctctgcaccagaatgagacctgatcagcatttctgagtgaggcaggggagaacccaaacccgagaacttttctctggggtggggcttgggattgctcttgcggtcgcactagtg
>cdc42_151:200_3+mut
gcttcgatatccgcatgctaaggctgggatatgggctctgattgacagggaaggatagaaaagggggagcgaggcaagtgagagaggggagaaggcggcgacggagcaaagggagggaagaggaggtgatgtaatcagaagatggatgctaacccgaaaagaggagagaaatcgtgctttaacttaattccattgctgctccgcactccaaactagaaaggagtgaggcaggggagaacccaaacccgagaacttttctctggggtggggcttgggattgctcttgcggtcgcactagtg
>cdc42_152:201_1+mut
gcttcgatatccgcatgctaaggctgggatatgggctctgattgacagggaaggatagaaaagggggagcgaggcaagtgagagaggggagaaggcggcgacggagcaaagggagggaagaggaggtgatgtaatcagaagatggatgctaacccgaaaagaggagagaagcttctcggtcaaatgcttacttcatagctcttcaaatattagacttaatcagtgaggcaggggagaacccaaacccgagaacttttctctggggtggggcttgggattgctcttgcggtcgcactagtg
```
