## Supplementary File 1 for "Robust mammalian RNA localization elements are complex and multipartite" (part 6 of 21)

```
>cdc42_152:201_2+mut
gcttcgatatccgcatgctaaggctgggatatgggctctgattgacagggaaggatagaaaagggggagcgaggcaagtgagagaggggagaaggcggcgacggagcaaagggagggaagaggaggtgatgtaatcagaagatggatgctaacccgaaaagaggagagaagacaggcgacaacccaatatgatcgtaaaatactacagtcacctagcctcaagtgaggcaggggagaacccaaacccgagaacttttctctggggtggggcttgggattgctcttgcggtcgcactagtg
>cdc42_66:70_2+mut
gcttcgatatccgcatgctaaggctgggatatgggctctgattgacagggaaggatagaaaagggggagcgaggcaagtgagagaaattcgaaggcggcgacggagcaaagggagggaagaggaggtgatgtaatcagaagatggatgctaacccgaaaagaggagagaaggacaaaacatgtgatgaggaggatgcctgagaggggaggggaggagggagagtgaggcaggggagaacccaaacccgagaacttttctctggggtggggcttgggattgctcttgcggtcgcactagtg
>cdc42_152:201_3+mut
gcttcgatatccgcatgctaaggctgggatatgggctctgattgacagggaaggatagaaaagggggagcgaggcaagtgagagaggggagaaggcggcgacggagcaaagggagggaagaggaggtgatgtaatcagaagatggatgctaacccgaaaagaggagagaagacatcgtggctcctgtctttatggtaaaccctatctgcctacatcctcctagtgaggcaggggagaacccaaacccgagaacttttctctggggtggggcttgggattgctcttgcggtcgcactagtg
>cdc42_153:202_1+mut
gcttcgatatccgcatgctaaggctgggatatgggctctgattgacagggaaggatagaaaagggggagcgaggcaagtgagagaggggagaaggcggcgacggagcaaagggagggaagaggaggtgatgtaatcagaagatggatgctaacccgaaaagaggagagaaggtgcgggaccagctgtgttgtcggagtcagtgtaaacaattctttaatgcggtgaggcaggggagaacccaaacccgagaacttttctctggggtggggcttgggattgctcttgcggtcgcactagtg
>cdc42_153:202_2+mut
gcttcgatatccgcatgctaaggctgggatatgggctctgattgacagggaaggatagaaaagggggagcgaggcaagtgagagaggggagaaggcggcgacggagcaaagggagggaagaggaggtgatgtaatcagaagatggatgctaacccgaaaagaggagagaaggcgtcgcttctgcggccaacatccaaacacctcccacctcttccgctctttgtgaggcaggggagaacccaaacccgagaacttttctctggggtggggcttgggattgctcttgcggtcgcactagtg
>cdc42_153:202_3+mut
gcttcgatatccgcatgctaaggctgggatatgggctctgattgacagggaaggatagaaaagggggagcgaggcaagtgagagaggggagaaggcggcgacggagcaaagggagggaagaggaggtgatgtaatcagaagatggatgctaacccgaaaagaggagagaagggaggtggggtgttatgcataagataaaacattcttgactccttgtcctccgtgaggcaggggagaacccaaacccgagaacttttctctggggtggggcttgggattgctcttgcggtcgcactagtg
>cdc42_154:203_1+mut
gcttcgatatccgcatgctaaggctgggatatgggctctgattgacagggaaggatagaaaagggggagcgaggcaagtgagagaggggagaaggcggcgacggagcaaagggagggaagaggaggtgatgtaatcagaagatggatgctaacccgaaaagaggagagaaggattcttggccaagattaagtctcaatcatcgactactcatcccttatccgctgaggcaggggagaacccaaacccgagaacttttctctggggtggggcttgggattgctcttgcggtcgcactagtg
>cdc42_154:203_2+mut
gcttcgatatccgcatgctaaggctgggatatgggctctgattgacagggaaggatagaaaagggggagcgaggcaagtgagagaggggagaaggcggcgacggagcaaagggagggaagaggaggtgatgtaatcagaagatggatgctaacccgaaaagaggagagaaggaattcggtaagtgcagatgccgaaaggagcttccctaaccgtagtcctacctgaggcaggggagaacccaaacccgagaacttttctctggggtggggcttgggattgctcttgcggtcgcactagtg
>cdc42_154:203_3+mut
gcttcgatatccgcatgctaaggctgggatatgggctctgattgacagggaaggatagaaaagggggagcgaggcaagtgagagaggggagaaggcggcgacggagcaaagggagggaagaggaggtgatgtaatcagaagatggatgctaacccgaaaagaggagagaaggaagcgggtatgcgatgaagttcataagcttttttcgtaacttactccttcctgaggcaggggagaacccaaacccgagaacttttctctggggtggggcttgggattgctcttgcggtcgcactagtg
>cdc42_155:204_1+mut
gcttcgatatccgcatgctaaggctgggatatgggctctgattgacagggaaggatagaaaagggggagcgaggcaagtgagagaggggagaaggcggcgacggagcaaagggagggaagaggaggtgatgtaatcagaagatggatgctaacccgaaaagaggagagaaggaccgcggtgaaatccccagcccgcagccttgtcccgcatctttctcatcccggaggcaggggagaacccaaacccgagaacttttctctggggtggggcttgggattgctcttgcggtcgcactagtg
>cdc42_155:204_2+mut
gcttcgatatccgcatgctaaggctgggatatgggctctgattgacagggaaggatagaaaagggggagcgaggcaagtgagagaggggagaaggcggcgacggagcaaagggagggaagaggaggtgatgtaatcagaagatggatgctaacccgaaaagaggagagaaggactgcttgccgtcgactccattgctagcttgccaccccactctgttcttcacgaggcaggggagaacccaaacccgagaacttttctctggggtggggcttgggattgctcttgcggtcgcactagtg
>cdc42_155:204_3+mut
gcttcgatatccgcatgctaaggctgggatatgggctctgattgacagggaaggatagaaaagggggagcgaggcaagtgagagaggggagaaggcggcgacggagcaaagggagggaagaggaggtgatgtaatcagaagatggatgctaacccgaaaagaggagagaaggaccgggggacaagcagaagcctatggcttatttaagacatgtattaagacaggaggcaggggagaacccaaacccgagaacttttctctggggtggggcttgggattgctcttgcggtcgcactagtg
>cdc42_66:70_3+mut
gcttcgatatccgcatgctaaggctgggatatgggctctgattgacagggaaggatagaaaagggggagcgaggcaagtgagagatccacgaaggcggcgacggagcaaagggagggaagaggaggtgatgtaatcagaagatggatgctaacccgaaaagaggagagaaggacaaaacatgtgatgaggaggatgcctgagaggggaggggaggagggagagtgaggcaggggagaacccaaacccgagaacttttctctggggtggggcttgggattgctcttgcggtcgcactagtg
>cdc42_156:205_1+mut
gcttcgatatccgcatgctaaggctgggatatgggctctgattgacagggaaggatagaaaagggggagcgaggcaagtgagagaggggagaaggcggcgacggagcaaagggagggaagaggaggtgatgtaatcagaagatggatgctaacccgaaaagaggagagaaggacatctatgtgacgttaacacgaagtaacaccctactccactctctcgtttaaaggcaggggagaacccaaacccgagaacttttctctggggtggggcttgggattgctcttgcggtcgcactagtg
>cdc42_156:205_2+mut
gcttcgatatccgcatgctaaggctgggatatgggctctgattgacagggaaggatagaaaagggggagcgaggcaagtgagagaggggagaaggcggcgacggagcaaagggagggaagaggaggtgatgtaatcagaagatggatgctaacccgaaaagaggagagaaggacaggcggctactatcttgtctatatcatatttcttcacagtccatcttgtgaaggcaggggagaacccaaacccgagaacttttctctggggtggggcttgggattgctcttgcggtcgcactagtg
>cdc42_156:205_3+mut
gcttcgatatccgcatgctaaggctgggatatgggctctgattgacagggaaggatagaaaagggggagcgaggcaagtgagagaggggagaaggcggcgacggagcaaagggagggaagaggaggtgatgtaatcagaagatggatgctaacccgaaaagaggagagaaggacatgttggtaagatcacgtacatatcatttatctgaactgtccatagaccccaggcaggggagaacccaaacccgagaacttttctctggggtggggcttgggattgctcttgcggtcgcactagtg
>cdc42_157:206_1+mut
gcttcgatatccgcatgctaaggctgggatatgggctctgattgacagggaaggatagaaaagggggagcgaggcaagtgagagaggggagaaggcggcgacggagcaaagggagggaagaggaggtgatgtaatcagaagatggatgctaacccgaaaagaggagagaaggacaatcatctgtcatttacaaccaagctccgaccagctcatccttcccatcgacggcaggggagaacccaaacccgagaacttttctctggggtggggcttgggattgctcttgcggtcgcactagtg
>cdc42_157:206_2+mut
gcttcgatatccgcatgctaaggctgggatatgggctctgattgacagggaaggatagaaaagggggagcgaggcaagtgagagaggggagaaggcggcgacggagcaaagggagggaagaggaggtgatgtaatcagaagatggatgctaacccgaaaagaggagagaaggacaactagacctcccgctccttgctacagccctctttcatccctccacctacttggcaggggagaacccaaacccgagaacttttctctggggtggggcttgggattgctcttgcggtcgcactagtg
>cdc42_157:206_3+mut
gcttcgatatccgcatgctaaggctgggatatgggctctgattgacagggaaggatagaaaagggggagcgaggcaagtgagagaggggagaaggcggcgacggagcaaagggagggaagaggaggtgatgtaatcagaagatggatgctaacccgaaaagaggagagaaggacaattacgcactctgacgatggcttctgcttcatcatcttccttcatcgtgacggcaggggagaacccaaacccgagaacttttctctggggtggggcttgggattgctcttgcggtcgcactagtg
>cdc42_158:207_1+mut
gcttcgatatccgcatgctaaggctgggatatgggctctgattgacagggaaggatagaaaagggggagcgaggcaagtgagagaggggagaaggcggcgacggagcaaagggagggaagaggaggtgatgtaatcagaagatggatgctaacccgaaaagaggagagaaggacaaacgcctgtcactccgatcgcagcacttaaaactcaattttacacactcatagcaggggagaacccaaacccgagaacttttctctggggtggggcttgggattgctcttgcggtcgcactagtg
>cdc42_158:207_2+mut
gcttcgatatccgcatgctaaggctgggatatgggctctgattgacagggaaggatagaaaagggggagcgaggcaagtgagagaggggagaaggcggcgacggagcaaagggagggaagaggaggtgatgtaatcagaagatggatgctaacccgaaaagaggagagaaggacaaatatcactggaccttctcgagtacgtcttctgttcttaagcaccccaccgagcaggggagaacccaaacccgagaacttttctctggggtggggcttgggattgctcttgcggtcgcactagtg
>cdc42_158:207_3+mut
gcttcgatatccgcatgctaaggctgggatatgggctctgattgacagggaaggatagaaaagggggagcgaggcaagtgagagaggggagaaggcggcgacggagcaaagggagggaagaggaggtgatgtaatcagaagatggatgctaacccgaaaagaggagagaaggacaaatagccgccccctcgtatgcagatgcctttttcccccctgcaatcctcagcgcaggggagaacccaaacccgagaacttttctctggggtggggcttgggattgctcttgcggtcgcactagtg
>cdc42_159:208_1+mut
gcttcgatatccgcatgctaaggctgggatatgggctctgattgacagggaaggatagaaaagggggagcgaggcaagtgagagaggggagaaggcggcgacggagcaaagggagggaagaggaggtgatgtaatcagaagatggatgctaacccgaaaagaggagagaaggacaaaaagaaactaataccaatccatacgcctccttttcctacccacctttctcttcaggggagaacccaaacccgagaacttttctctggggtggggcttgggattgctcttgcggtcgcactagtg
>cdc42_67:71_1+mut
gcttcgatatccgcatgctaaggctgggatatgggctctgattgacagggaaggatagaaaagggggagcgaggcaagtgagagagatatcaaggcggcgacggagcaaagggagggaagaggaggtgatgtaatcagaagatggatgctaacccgaaaagaggagagaaggacaaaacatgtgatgaggaggatgcctgagaggggaggggaggagggagagtgaggcaggggagaacccaaacccgagaacttttctctggggtggggcttgggattgctcttgcggtcgcactagtg
>cdc42_159:208_2+mut
gcttcgatatccgcatgctaaggctgggatatgggctctgattgacagggaaggatagaaaagggggagcgaggcaagtgagagaggggagaaggcggcgacggagcaaagggagggaagaggaggtgatgtaatcagaagatggatgctaacccgaaaagaggagagaaggacaaaagtaaaagcccctgattatttcatagctctctctttatcccacccccatcacaggggagaacccaaacccgagaacttttctctggggtggggcttgggattgctcttgcggtcgcactagtg
>cdc42_159:208_3+mut
gcttcgatatccgcatgctaaggctgggatatgggctctgattgacagggaaggatagaaaagggggagcgaggcaagtgagagaggggagaaggcggcgacggagcaaagggagggaagaggaggtgatgtaatcagaagatggatgctaacccgaaaagaggagagaaggacaaaatcaagctaagcctccgacgtattccccatcccacccttaaagcctcagcccaggggagaacccaaacccgagaacttttctctggggtggggcttgggattgctcttgcggtcgcactagtg
>cdc42_160:209_1+mut
gcttcgatatccgcatgctaaggctgggatatgggctctgattgacagggaaggatagaaaagggggagcgaggcaagtgagagaggggagaaggcggcgacggagcaaagggagggaagaggaggtgatgtaatcagaagatggatgctaacccgaaaagaggagagaaggacaaaacggacacatttcgaagacttcatataccattaatcatgtcatagcgaccctaggggagaacccaaacccgagaacttttctctggggtggggcttgggattgctcttgcggtcgcactagtg
>cdc42_160:209_2+mut
gcttcgatatccgcatgctaaggctgggatatgggctctgattgacagggaaggatagaaaagggggagcgaggcaagtgagagaggggagaaggcggcgacggagcaaagggagggaagaggaggtgatgtaatcagaagatggatgctaacccgaaaagaggagagaaggacaaaactcccttgctaagttgaatgatgagtaatcttcctaccacacactctccttaggggagaacccaaacccgagaacttttctctggggtggggcttgggattgctcttgcggtcgcactagtg
>cdc42_160:209_3+mut
gcttcgatatccgcatgctaaggctgggatatgggctctgattgacagggaaggatagaaaagggggagcgaggcaagtgagagaggggagaaggcggcgacggagcaaagggagggaagaggaggtgatgtaatcagaagatggatgctaacccgaaaagaggagagaaggacaaaacgatatgctgccccttatagcctccaaaacttaagccctatcttcgagtaaaggggagaacccaaacccgagaacttttctctggggtggggcttgggattgctcttgcggtcgcactagtg
>cdc42_161:210_1+mut
gcttcgatatccgcatgctaaggctgggatatgggctctgattgacagggaaggatagaaaagggggagcgaggcaagtgagagaggggagaaggcggcgacggagcaaagggagggaagaggaggtgatgtaatcagaagatggatgctaacccgaaaagaggagagaaggacaaaacagtgtggatttgcccgcgagattgctcacctcattcgacagtccacttttgggggagaacccaaacccgagaacttttctctggggtggggcttgggattgctcttgcggtcgcactagtg
>cdc42_161:210_2+mut
gcttcgatatccgcatgctaaggctgggatatgggctctgattgacagggaaggatagaaaagggggagcgaggcaagtgagagaggggagaaggcggcgacggagcaaagggagggaagaggaggtgatgtaatcagaagatggatgctaacccgaaaagaggagagaaggacaaaacaacaagattcattctgcagactctccccttctccttccccgtgagacactgggggagaacccaaacccgagaacttttctctggggtggggcttgggattgctcttgcggtcgcactagtg
>cdc42_161:210_3+mut
gcttcgatatccgcatgctaaggctgggatatgggctctgattgacagggaaggatagaaaagggggagcgaggcaagtgagagaggggagaaggcggcgacggagcaaagggagggaagaggaggtgatgtaatcagaagatggatgctaacccgaaaagaggagagaaggacaaaacaccaccaagaatatcccaacacagatcctccaagaccctctttcgtgattgggggagaacccaaacccgagaacttttctctggggtggggcttgggattgctcttgcggtcgcactagtg
>cdc42_162:211_1+mut
gcttcgatatccgcatgctaaggctgggatatgggctctgattgacagggaaggatagaaaagggggagcgaggcaagtgagagaggggagaaggcggcgacggagcaaagggagggaagaggaggtgatgtaatcagaagatggatgctaacccgaaaagaggagagaaggacaaaacatcgacgacaagtttgatggtcaccatacctatgaattcccattatgaaacagggagaacccaaacccgagaacttttctctggggtggggcttgggattgctcttgcggtcgcactagtg
>cdc42_162:211_2+mut
gcttcgatatccgcatgctaaggctgggatatgggctctgattgacagggaaggatagaaaagggggagcgaggcaagtgagagaggggagaaggcggcgacggagcaaagggagggaagaggaggtgatgtaatcagaagatggatgctaacccgaaaagaggagagaaggacaaaacataccgattccctatgcttaattttttctaacaccagcaataccacgctattgggagaacccaaacccgagaacttttctctggggtggggcttgggattgctcttgcggtcgcactagtg
>cdc42_1:5_2+mut
gcttcgatatccgcatgctattagcgggatatgggctctgattgacagggaaggatagaaaagggggagcgaggcaagtgagagaggggagaaggcggcgacggagcaaagggagggaagaggaggtgatgtaatcagaagatggatgctaacccgaaaagaggagagaaggacaaaacatgtgatgaggaggatgcctgagaggggaggggaggagggagagtgaggcaggggagaacccaaacccgagaacttttctctggggtggggcttgggattgctcttgcggtcgcactagtg
>cdc42_7:11_2+mut
gcttcgatatccgcatgctaaggctgaaggttgggctctgattgacagggaaggatagaaaagggggagcgaggcaagtgagagaggggagaaggcggcgacggagcaaagggagggaagaggaggtgatgtaatcagaagatggatgctaacccgaaaagaggagagaaggacaaaacatgtgatgaggaggatgcctgagaggggaggggaggagggagagtgaggcaggggagaacccaaacccgagaacttttctctggggtggggcttgggattgctcttgcggtcgcactagtg
>cdc42_67:71_2+mut
gcttcgatatccgcatgctaaggctgggatatgggctctgattgacagggaaggatagaaaagggggagcgaggcaagtgagagagcaagcaaggcggcgacggagcaaagggagggaagaggaggtgatgtaatcagaagatggatgctaacccgaaaagaggagagaaggacaaaacatgtgatgaggaggatgcctgagaggggaggggaggagggagagtgaggcaggggagaacccaaacccgagaacttttctctggggtggggcttgggattgctcttgcggtcgcactagtg
>cdc42_162:211_3+mut
gcttcgatatccgcatgctaaggctgggatatgggctctgattgacagggaaggatagaaaagggggagcgaggcaagtgagagaggggagaaggcggcgacggagcaaagggagggaagaggaggtgatgtaatcagaagatggatgctaacccgaaaagaggagagaaggacaaaacatactgctcactatcataacccacaattttttcgtcgattgagtctgatgctgggagaacccaaacccgagaacttttctctggggtggggcttgggattgctcttgcggtcgcactagtg
>cdc42_163:212_1+mut
gcttcgatatccgcatgctaaggctgggatatgggctctgattgacagggaaggatagaaaagggggagcgaggcaagtgagagaggggagaaggcggcgacggagcaaagggagggaagaggaggtgatgtaatcagaagatggatgctaacccgaaaagaggagagaaggacaaaacatggaggcgatcactgcaggttttctaactttatttgatcccccgcctctctcggagaacccaaacccgagaacttttctctggggtggggcttgggattgctcttgcggtcgcactagtg
>cdc42_163:212_2+mut
gcttcgatatccgcatgctaaggctgggatatgggctctgattgacagggaaggatagaaaagggggagcgaggcaagtgagagaggggagaaggcggcgacggagcaaagggagggaagaggaggtgatgtaatcagaagatggatgctaacccgaaaagaggagagaaggacaaaacatgaacatttacaccctttgtgttccttgttattccgctccccccattttgatggagaacccaaacccgagaacttttctctggggtggggcttgggattgctcttgcggtcgcactagtg
>cdc42_163:212_3+mut
gcttcgatatccgcatgctaaggctgggatatgggctctgattgacagggaaggatagaaaagggggagcgaggcaagtgagagaggggagaaggcggcgacggagcaaagggagggaagaggaggtgatgtaatcagaagatggatgctaacccgaaaagaggagagaaggacaaaacatgcttgtgcccttgctgagcgttaaaatcaaatccttaatcgcgacacggaaggagaacccaaacccgagaacttttctctggggtggggcttgggattgctcttgcggtcgcactagtg
>cdc42_164:213_1+mut
gcttcgatatccgcatgctaaggctgggatatgggctctgattgacagggaaggatagaaaagggggagcgaggcaagtgagagaggggagaaggcggcgacggagcaaagggagggaagaggaggtgatgtaatcagaagatggatgctaacccgaaaagaggagagaaggacaaaacatgtcggatccgaagacaagattgactccatcagcacaacgacaaacacattatgagaacccaaacccgagaacttttctctggggtggggcttgggattgctcttgcggtcgcactagtg
>cdc42_164:213_2+mut
gcttcgatatccgcatgctaaggctgggatatgggctctgattgacagggaaggatagaaaagggggagcgaggcaagtgagagaggggagaaggcggcgacggagcaaagggagggaagaggaggtgatgtaatcagaagatggatgctaacccgaaaagaggagagaaggacaaaacatgtcgaacaatccgacgactgtgtctctcacagtcttatccttactctggacagagaacccaaacccgagaacttttctctggggtggggcttgggattgctcttgcggtcgcactagtg
>cdc42_164:213_3+mut
gcttcgatatccgcatgctaaggctgggatatgggctctgattgacagggaaggatagaaaagggggagcgaggcaagtgagagaggggagaaggcggcgacggagcaaagggagggaagaggaggtgatgtaatcagaagatggatgctaacccgaaaagaggagagaaggacaaaacatgtatcctacgaacaaataccagtccttaccactccacacaccatttaatttagagaacccaaacccgagaacttttctctggggtggggcttgggattgctcttgcggtcgcactagtg
>cdc42_165:214_1+mut
gcttcgatatccgcatgctaaggctgggatatgggctctgattgacagggaaggatagaaaagggggagcgaggcaagtgagagaggggagaaggcggcgacggagcaaagggagggaagaggaggtgatgtaatcagaagatggatgctaacccgaaaagaggagagaaggacaaaacatgtggacccataatgatactcattaaacaatcgtcgtaactgtactctatcataagaacccaaacccgagaacttttctctggggtggggcttgggattgctcttgcggtcgcactagtg
>cdc42_165:214_2+mut
gcttcgatatccgcatgctaaggctgggatatgggctctgattgacagggaaggatagaaaagggggagcgaggcaagtgagagaggggagaaggcggcgacggagcaaagggagggaagaggaggtgatgtaatcagaagatggatgctaacccgaaaagaggagagaaggacaaaacatgtgccttccttctcataacgtgttctttaaacttcaacccttatgccgcttcaagaacccaaacccgagaacttttctctggggtggggcttgggattgctcttgcggtcgcactagtg
>cdc42_165:214_3+mut
gcttcgatatccgcatgctaaggctgggatatgggctctgattgacagggaaggatagaaaagggggagcgaggcaagtgagagaggggagaaggcggcgacggagcaaagggagggaagaggaggtgatgtaatcagaagatggatgctaacccgaaaagaggagagaaggacaaaacatgtgtgtctataatataactctcaaaatctcttaagaaccagccctataccctcagaacccaaacccgagaacttttctctggggtggggcttgggattgctcttgcggtcgcactagtg
>cdc42_67:71_3+mut
gcttcgatatccgcatgctaaggctgggatatgggctctgattgacagggaaggatagaaaagggggagcgaggcaagtgagagagaaattaaggcggcgacggagcaaagggagggaagaggaggtgatgtaatcagaagatggatgctaacccgaaaagaggagagaaggacaaaacatgtgatgaggaggatgcctgagaggggaggggaggagggagagtgaggcaggggagaacccaaacccgagaacttttctctggggtggggcttgggattgctcttgcggtcgcactagtg
>cdc42_166:215_1+mut
gcttcgatatccgcatgctaaggctgggatatgggctctgattgacagggaaggatagaaaagggggagcgaggcaagtgagagaggggagaaggcggcgacggagcaaagggagggaagaggaggtgatgtaatcagaagatggatgctaacccgaaaagaggagagaaggacaaaacatgtgagtgcctatgcaatgccagttctgtacccatgtcttattcctacacctttcgaacccaaacccgagaacttttctctggggtggggcttgggattgctcttgcggtcgcactagtg
>cdc42_166:215_2+mut
gcttcgatatccgcatgctaaggctgggatatgggctctgattgacagggaaggatagaaaagggggagcgaggcaagtgagagaggggagaaggcggcgacggagcaaagggagggaagaggaggtgatgtaatcagaagatggatgctaacccgaaaagaggagagaaggacaaaacatgtgaatctagaacctgtaagctatacccccatccctacgattccgctggcttatgaacccaaacccgagaacttttctctggggtggggcttgggattgctcttgcggtcgcactagtg
>cdc42_166:215_3+mut
gcttcgatatccgcatgctaaggctgggatatgggctctgattgacagggaaggatagaaaagggggagcgaggcaagtgagagaggggagaaggcggcgacggagcaaagggagggaagaggaggtgatgtaatcagaagatggatgctaacccgaaaagaggagagaaggacaaaacatgtgagttcttaatcatactgagtcttttcactcttcatgcgtatcccatctacggaacccaaacccgagaacttttctctggggtggggcttgggattgctcttgcggtcgcactagtg
>cdc42_167:216_1+mut
gcttcgatatccgcatgctaaggctgggatatgggctctgattgacagggaaggatagaaaagggggagcgaggcaagtgagagaggggagaaggcggcgacggagcaaagggagggaagaggaggtgatgtaatcagaagatggatgctaacccgaaaagaggagagaaggacaaaacatgtgatattcccctcctactcagcccatcctcttacatctatagcctctcacctctaacccaaacccgagaacttttctctggggtggggcttgggattgctcttgcggtcgcactagtg
>cdc42_167:216_2+mut
gcttcgatatccgcatgctaaggctgggatatgggctctgattgacagggaaggatagaaaagggggagcgaggcaagtgagagaggggagaaggcggcgacggagcaaagggagggaagaggaggtgatgtaatcagaagatggatgctaacccgaaaagaggagagaaggacaaaacatgtgatactagacgcttggtttgtaattcattgcacatttcgcgtcttgttatttcaacccaaacccgagaacttttctctggggtggggcttgggattgctcttgcggtcgcactagtg
>cdc42_167:216_3+mut
gcttcgatatccgcatgctaaggctgggatatgggctctgattgacagggaaggatagaaaagggggagcgaggcaagtgagagaggggagaaggcggcgacggagcaaagggagggaagaggaggtgatgtaatcagaagatggatgctaacccgaaaagaggagagaaggacaaaacatgtgatactcgccgatgtattccttatgtcactaacttctataccgctatatttgaaacccaaacccgagaacttttctctggggtggggcttgggattgctcttgcggtcgcactagtg
>cdc42_168:217_1+mut
gcttcgatatccgcatgctaaggctgggatatgggctctgattgacagggaaggatagaaaagggggagcgaggcaagtgagagaggggagaaggcggcgacggagcaaagggagggaagaggaggtgatgtaatcagaagatggatgctaacccgaaaagaggagagaaggacaaaacatgtgatgcacgttcacgaacgccttcattacatatgaccccgaaccaaactccagacacccaaacccgagaacttttctctggggtggggcttgggattgctcttgcggtcgcactagtg
>cdc42_168:217_2+mut
gcttcgatatccgcatgctaaggctgggatatgggctctgattgacagggaaggatagaaaagggggagcgaggcaagtgagagaggggagaaggcggcgacggagcaaagggagggaagaggaggtgatgtaatcagaagatggatgctaacccgaaaagaggagagaaggacaaaacatgtgatgtatctagcttgacgagctctgtccataagacacattgtgtttgctttctgacccaaacccgagaacttttctctggggtggggcttgggattgctcttgcggtcgcactagtg
>cdc42_168:217_3+mut
gcttcgatatccgcatgctaaggctgggatatgggctctgattgacagggaaggatagaaaagggggagcgaggcaagtgagagaggggagaaggcggcgacggagcaaagggagggaagaggaggtgatgtaatcagaagatggatgctaacccgaaaagaggagagaaggacaaaacatgtgatgtccttaccatggattgatctttattcttgcaagcgacttaaagcatatagacccaaacccgagaacttttctctggggtggggcttgggattgctcttgcggtcgcactagtg
>cdc42_169:218_1+mut
gcttcgatatccgcatgctaaggctgggatatgggctctgattgacagggaaggatagaaaagggggagcgaggcaagtgagagaggggagaaggcggcgacggagcaaagggagggaagaggaggtgatgtaatcagaagatggatgctaacccgaaaagaggagagaaggacaaaacatgtgatgaattctcgagggctttctatgatcactagcaccactgcttctgaataccctcccaaacccgagaacttttctctggggtggggcttgggattgctcttgcggtcgcactagtg
>cdc42_68:72_1+mut
gcttcgatatccgcatgctaaggctgggatatgggctctgattgacagggaaggatagaaaagggggagcgaggcaagtgagagaggattccaggcggcgacggagcaaagggagggaagaggaggtgatgtaatcagaagatggatgctaacccgaaaagaggagagaaggacaaaacatgtgatgaggaggatgcctgagaggggaggggaggagggagagtgaggcaggggagaacccaaacccgagaacttttctctggggtggggcttgggattgctcttgcggtcgcactagtg
>cdc42_169:218_2+mut
gcttcgatatccgcatgctaaggctgggatatgggctctgattgacagggaaggatagaaaagggggagcgaggcaagtgagagaggggagaaggcggcgacggagcaaagggagggaagaggaggtgatgtaatcagaagatggatgctaacccgaaaagaggagagaaggacaaaacatgtgatgatcgtctcctagataccctctattacaagtaagagcgacttagttaccatccccaaacccgagaacttttctctggggtggggcttgggattgctcttgcggtcgcactagtg
>cdc42_169:218_3+mut
gcttcgatatccgcatgctaaggctgggatatgggctctgattgacagggaaggatagaaaagggggagcgaggcaagtgagagaggggagaaggcggcgacggagcaaagggagggaagaggaggtgatgtaatcagaagatggatgctaacccgaaaagaggagagaaggacaaaacatgtgatgattcaacgtaggagtgaaacgcctttcatactgcgtaatccattccatactcccaaacccgagaacttttctctggggtggggcttgggattgctcttgcggtcgcactagtg
>cdc42_170:219_1+mut
gcttcgatatccgcatgctaaggctgggatatgggctctgattgacagggaaggatagaaaagggggagcgaggcaagtgagagaggggagaaggcggcgacggagcaaagggagggaagaggaggtgatgtaatcagaagatggatgctaacccgaaaagaggagagaaggacaaaacatgtgatgagagaccgaatgctctaaactaacttcatcaatttaccctcgcctaccccctccaaacccgagaacttttctctggggtggggcttgggattgctcttgcggtcgcactagtg
>cdc42_170:219_2+mut
gcttcgatatccgcatgctaaggctgggatatgggctctgattgacagggaaggatagaaaagggggagcgaggcaagtgagagaggggagaaggcggcgacggagcaaagggagggaagaggaggtgatgtaatcagaagatggatgctaacccgaaaagaggagagaaggacaaaacatgtgatgagccatcgcttcctctactactatagacgcccctccctccttgacaattcgtccaaacccgagaacttttctctggggtggggcttgggattgctcttgcggtcgcactagtg
>cdc42_170:219_3+mut
gcttcgatatccgcatgctaaggctgggatatgggctctgattgacagggaaggatagaaaagggggagcgaggcaagtgagagaggggagaaggcggcgacggagcaaagggagggaagaggaggtgatgtaatcagaagatggatgctaacccgaaaagaggagagaaggacaaaacatgtgatgagctaagcagtgctcgtatactctattctacatctaccctaagaccatcgcaccaaacccgagaacttttctctggggtggggcttgggattgctcttgcggtcgcactagtg
>cdc42_171:220_1+mut
gcttcgatatccgcatgctaaggctgggatatgggctctgattgacagggaaggatagaaaagggggagcgaggcaagtgagagaggggagaaggcggcgacggagcaaagggagggaagaggaggtgatgtaatcagaagatggatgctaacccgaaaagaggagagaaggacaaaacatgtgatgagggactgtttcagcccatagtaaactccacagtccattaattatcttaccgacaaacccgagaacttttctctggggtggggcttgggattgctcttgcggtcgcactagtg
>cdc42_171:220_2+mut
gcttcgatatccgcatgctaaggctgggatatgggctctgattgacagggaaggatagaaaagggggagcgaggcaagtgagagaggggagaaggcggcgacggagcaaagggagggaagaggaggtgatgtaatcagaagatggatgctaacccgaaaagaggagagaaggacaaaacatgtgatgaggttacacttattatactcgaatagcagcaacagtccccaatcaaagtcggacaaacccgagaacttttctctggggtggggcttgggattgctcttgcggtcgcactagtg
>cdc42_171:220_3+mut
gcttcgatatccgcatgctaaggctgggatatgggctctgattgacagggaaggatagaaaagggggagcgaggcaagtgagagaggggagaaggcggcgacggagcaaagggagggaagaggaggtgatgtaatcagaagatggatgctaacccgaaaagaggagagaaggacaaaacatgtgatgaggcctgcagtcctagctttttccctacgccatacactctagtactatttcggcaaacccgagaacttttctctggggtggggcttgggattgctcttgcggtcgcactagtg
>cdc42_172:221_1+mut
gcttcgatatccgcatgctaaggctgggatatgggctctgattgacagggaaggatagaaaagggggagcgaggcaagtgagagaggggagaaggcggcgacggagcaaagggagggaagaggaggtgatgtaatcagaagatggatgctaacccgaaaagaggagagaaggacaaaacatgtgatgaggatctacgactcattacacaatatcccttctataattcaatcttcccgcgataaacccgagaacttttctctggggtggggcttgggattgctcttgcggtcgcactagtg
>cdc42_172:221_2+mut
gcttcgatatccgcatgctaaggctgggatatgggctctgattgacagggaaggatagaaaagggggagcgaggcaagtgagagaggggagaaggcggcgacggagcaaagggagggaagaggaggtgatgtaatcagaagatggatgctaacccgaaaagaggagagaaggacaaaacatgtgatgaggactggtaacagcgtctcgcatattagcatgagaccccaactcccgtggtataaacccgagaacttttctctggggtggggcttgggattgctcttgcggtcgcactagtg
>cdc42_68:72_2+mut
gcttcgatatccgcatgctaaggctgggatatgggctctgattgacagggaaggatagaaaagggggagcgaggcaagtgagagaggaatacaggcggcgacggagcaaagggagggaagaggaggtgatgtaatcagaagatggatgctaacccgaaaagaggagagaaggacaaaacatgtgatgaggaggatgcctgagaggggaggggaggagggagagtgaggcaggggagaacccaaacccgagaacttttctctggggtggggcttgggattgctcttgcggtcgcactagtg
>cdc42_172:221_3+mut
gcttcgatatccgcatgctaaggctgggatatgggctctgattgacagggaaggatagaaaagggggagcgaggcaagtgagagaggggagaaggcggcgacggagcaaagggagggaagaggaggtgatgtaatcagaagatggatgctaacccgaaaagaggagagaaggacaaaacatgtgatgaggaacgctaacagtctaatgaccctaaccactagcgcgacggttctttcttggaaacccgagaacttttctctggggtggggcttgggattgctcttgcggtcgcactagtg
>cdc42_173:222_1+mut
gcttcgatatccgcatgctaaggctgggatatgggctctgattgacagggaaggatagaaaagggggagcgaggcaagtgagagaggggagaaggcggcgacggagcaaagggagggaagaggaggtgatgtaatcagaagatggatgctaacccgaaaagaggagagaaggacaaaacatgtgatgaggagagacaagtttctatagtatagtacttttagcgttacttttccgcgtggggaacccgagaacttttctctggggtggggcttgggattgctcttgcggtcgcactagtg
>cdc42_173:222_2+mut
gcttcgatatccgcatgctaaggctgggatatgggctctgattgacagggaaggatagaaaagggggagcgaggcaagtgagagaggggagaaggcggcgacggagcaaagggagggaagaggaggtgatgtaatcagaagatggatgctaacccgaaaagaggagagaaggacaaaacatgtgatgaggagtgacgaactagtatccatcagattactgttcaagaaagcaacgacggggtaacccgagaacttttctctggggtggggcttgggattgctcttgcggtcgcactagtg
>cdc42_173:222_3+mut
gcttcgatatccgcatgctaaggctgggatatgggctctgattgacagggaaggatagaaaagggggagcgaggcaagtgagagaggggagaaggcggcgacggagcaaagggagggaagaggaggtgatgtaatcagaagatggatgctaacccgaaaagaggagagaaggacaaaacatgtgatgaggagacgctgcctctccttcacactcagatccagagagactctccctatcagggaacccgagaacttttctctggggtggggcttgggattgctcttgcggtcgcactagtg
>cdc42_174:223_1+mut
gcttcgatatccgcatgctaaggctgggatatgggctctgattgacagggaaggatagaaaagggggagcgaggcaagtgagagaggggagaaggcggcgacggagcaaagggagggaagaggaggtgatgtaatcagaagatggatgctaacccgaaaagaggagagaaggacaaaacatgtgatgaggaggcacgacatcccatagccattacgattgactgctctagcccactgcatggcacccgagaacttttctctggggtggggcttgggattgctcttgcggtcgcactagtg
>cdc42_174:223_2+mut
gcttcgatatccgcatgctaaggctgggatatgggctctgattgacagggaaggatagaaaagggggagcgaggcaagtgagagaggggagaaggcggcgacggagcaaagggagggaagaggaggtgatgtaatcagaagatggatgctaacccgaaaagaggagagaaggacaaaacatgtgatgaggaggcattgctccgctttcccaagaaccttctgcatccatcttcctaggaaacgacccgagaacttttctctggggtggggcttgggattgctcttgcggtcgcactagtg
>cdc42_174:223_3+mut
gcttcgatatccgcatgctaaggctgggatatgggctctgattgacagggaaggatagaaaagggggagcgaggcaagtgagagaggggagaaggcggcgacggagcaaagggagggaagaggaggtgatgtaatcagaagatggatgctaacccgaaaagaggagagaaggacaaaacatgtgatgaggaggtaaagaagtgcttattttatacgccccctcgttctataacacatctgtgtacccgagaacttttctctggggtggggcttgggattgctcttgcggtcgcactagtg
>cdc42_175:224_1+mut
gcttcgatatccgcatgctaaggctgggatatgggctctgattgacagggaaggatagaaaagggggagcgaggcaagtgagagaggggagaaggcggcgacggagcaaagggagggaagaggaggtgatgtaatcagaagatggatgctaacccgaaaagaggagagaaggacaaaacatgtgatgaggaggaataggacacatcctcatagccttacgagacatccgtacccgcgttgttgtcccgagaacttttctctggggtggggcttgggattgctcttgcggtcgcactagtg
>cdc42_175:224_2+mut
gcttcgatatccgcatgctaaggctgggatatgggctctgattgacagggaaggatagaaaagggggagcgaggcaagtgagagaggggagaaggcggcgacggagcaaagggagggaagaggaggtgatgtaatcagaagatggatgctaacccgaaaagaggagagaaggacaaaacatgtgatgaggaggaaaggctgttaatactctcccccctcgtctccgatggaaccttcgttgggtcccgagaacttttctctggggtggggcttgggattgctcttgcggtcgcactagtg
>cdc42_175:224_3+mut
gcttcgatatccgcatgctaaggctgggatatgggctctgattgacagggaaggatagaaaagggggagcgaggcaagtgagagaggggagaaggcggcgacggagcaaagggagggaagaggaggtgatgtaatcagaagatggatgctaacccgaaaagaggagagaaggacaaaacatgtgatgaggaggactgtattagactagtacagctcaacgactctcaaagcatatcggggttcgcccgagaacttttctctggggtggggcttgggattgctcttgcggtcgcactagtg
>cdc42_68:72_3+mut
gcttcgatatccgcatgctaaggctgggatatgggctctgattgacagggaaggatagaaaagggggagcgaggcaagtgagagaggtttacaggcggcgacggagcaaagggagggaagaggaggtgatgtaatcagaagatggatgctaacccgaaaagaggagagaaggacaaaacatgtgatgaggaggatgcctgagaggggaggggaggagggagagtgaggcaggggagaacccaaacccgagaacttttctctggggtggggcttgggattgctcttgcggtcgcactagtg
>cdc42_176:225_1+mut
gcttcgatatccgcatgctaaggctgggatatgggctctgattgacagggaaggatagaaaagggggagcgaggcaagtgagagaggggagaaggcggcgacggagcaaagggagggaagaggaggtgatgtaatcagaagatggatgctaacccgaaaagaggagagaaggacaaaacatgtgatgaggaggatattgtgcctaccgccacctcgcattttcctcctttcttttaggtagctgaccgagaacttttctctggggtggggcttgggattgctcttgcggtcgcactagtg
>cdc42_176:225_2+mut
gcttcgatatccgcatgctaaggctgggatatgggctctgattgacagggaaggatagaaaagggggagcgaggcaagtgagagaggggagaaggcggcgacggagcaaagggagggaagaggaggtgatgtaatcagaagatggatgctaacccgaaaagaggagagaaggacaaaacatgtgatgaggaggatttaatccgtcactctttttttttctactgctcattcatacagcatggttaccgagaacttttctctggggtggggcttgggattgctcttgcggtcgcactagtg
>cdc42_176:225_3+mut
gcttcgatatccgcatgctaaggctgggatatgggctctgattgacagggaaggatagaaaagggggagcgaggcaagtgagagaggggagaaggcggcgacggagcaaagggagggaagaggaggtgatgtaatcagaagatggatgctaacccgaaaagaggagagaaggacaaaacatgtgatgaggaggatcatcatcgtcatgtcctgtcgacccagcacgacgtttatcagtgtttcttccgagaacttttctctggggtggggcttgggattgctcttgcggtcgcactagtg
>cdc42_177:226_1+mut
gcttcgatatccgcatgctaaggctgggatatgggctctgattgacagggaaggatagaaaagggggagcgaggcaagtgagagaggggagaaggcggcgacggagcaaagggagggaagaggaggtgatgtaatcagaagatggatgctaacccgaaaagaggagagaaggacaaaacatgtgatgaggaggatgtgacgccttatcatatttatcactatcacgttgcattttagctaagcggtcgagaacttttctctggggtggggcttgggattgctcttgcggtcgcactagtg
>cdc42_177:226_2+mut
gcttcgatatccgcatgctaaggctgggatatgggctctgattgacagggaaggatagaaaagggggagcgaggcaagtgagagaggggagaaggcggcgacggagcaaagggagggaagaggaggtgatgtaatcagaagatggatgctaacccgaaaagaggagagaaggacaaaacatgtgatgaggaggatgataagacccattatattcttactcttcactattcaaccgctcgtgttcttcgagaacttttctctggggtggggcttgggattgctcttgcggtcgcactagtg
>cdc42_177:226_3+mut
gcttcgatatccgcatgctaaggctgggatatgggctctgattgacagggaaggatagaaaagggggagcgaggcaagtgagagaggggagaaggcggcgacggagcaaagggagggaagaggaggtgatgtaatcagaagatggatgctaacccgaaaagaggagagaaggacaaaacatgtgatgaggaggatgtaaacttacccgtaaccaacctttcttcagacagaatagttgagatggaacgagaacttttctctggggtggggcttgggattgctcttgcggtcgcactagtg
>cdc42_178:227_1+mut
gcttcgatatccgcatgctaaggctgggatatgggctctgattgacagggaaggatagaaaagggggagcgaggcaagtgagagaggggagaaggcggcgacggagcaaagggagggaagaggaggtgatgtaatcagaagatggatgctaacccgaaaagaggagagaaggacaaaacatgtgatgaggaggatgcagttctcaacctaactcttactttttaagtattccaacagcgaatgggaggagaacttttctctggggtggggcttgggattgctcttgcggtcgcactagtg
>cdc42_178:227_2+mut
gcttcgatatccgcatgctaaggctgggatatgggctctgattgacagggaaggatagaaaagggggagcgaggcaagtgagagaggggagaaggcggcgacggagcaaagggagggaagaggaggtgatgtaatcagaagatggatgctaacccgaaaagaggagagaaggacaaaacatgtgatgaggaggatgcaccgctatcactccacctcccattgactgcttcatccgtgcaaatcgtttgagaacttttctctggggtggggcttgggattgctcttgcggtcgcactagtg
>cdc42_178:227_3+mut
gcttcgatatccgcatgctaaggctgggatatgggctctgattgacagggaaggatagaaaagggggagcgaggcaagtgagagaggggagaaggcggcgacggagcaaagggagggaagaggaggtgatgtaatcagaagatggatgctaacccgaaaagaggagagaaggacaaaacatgtgatgaggaggatgctgctacccccctttactccctattgtcctcattccttgcgtaggtctttggagaacttttctctggggtggggcttgggattgctcttgcggtcgcactagtg
>cdc42_179:228_1+mut
gcttcgatatccgcatgctaaggctgggatatgggctctgattgacagggaaggatagaaaagggggagcgaggcaagtgagagaggggagaaggcggcgacggagcaaagggagggaagaggaggtgatgtaatcagaagatggatgctaacccgaaaagaggagagaaggacaaaacatgtgatgaggaggatgccgacacaattgtatagccccttgcgtgtcaagtttccttccaggtgctaacagaacttttctctggggtggggcttgggattgctcttgcggtcgcactagtg
>cdc42_69:73_1+mut
gcttcgatatccgcatgctaaggctgggatatgggctctgattgacagggaaggatagaaaagggggagcgaggcaagtgagagagggattgcggcggcgacggagcaaagggagggaagaggaggtgatgtaatcagaagatggatgctaacccgaaaagaggagagaaggacaaaacatgtgatgaggaggatgcctgagaggggaggggaggagggagagtgaggcaggggagaacccaaacccgagaacttttctctggggtggggcttgggattgctcttgcggtcgcactagtg
>cdc42_179:228_2+mut
gcttcgatatccgcatgctaaggctgggatatgggctctgattgacagggaaggatagaaaagggggagcgaggcaagtgagagaggggagaaggcggcgacggagcaaagggagggaagaggaggtgatgtaatcagaagatggatgctaacccgaaaagaggagagaaggacaaaacatgtgatgaggaggatgccgttcttcttgtcattctctatcaccgattcattccctatgatagcgggaaagaacttttctctggggtggggcttgggattgctcttgcggtcgcactagtg
>cdc42_179:228_3+mut
gcttcgatatccgcatgctaaggctgggatatgggctctgattgacagggaaggatagaaaagggggagcgaggcaagtgagagaggggagaaggcggcgacggagcaaagggagggaagaggaggtgatgtaatcagaagatggatgctaacccgaaaagaggagagaaggacaaaacatgtgatgaggaggatgccgtgtcattagtatatttgtatctttgtcacattttttcttagactgtatcagaacttttctctggggtggggcttgggattgctcttgcggtcgcactagtg
>cdc42_180:229_1+mut
gcttcgatatccgcatgctaaggctgggatatgggctctgattgacagggaaggatagaaaagggggagcgaggcaagtgagagaggggagaaggcggcgacggagcaaagggagggaagaggaggtgatgtaatcagaagatggatgctaacccgaaaagaggagagaaggacaaaacatgtgatgaggaggatgccttgagatatgcatcgacccacttgtattatactccctagcgagcccttttggaacttttctctggggtggggcttgggattgctcttgcggtcgcactagtg
>cdc42_180:229_2+mut
gcttcgatatccgcatgctaaggctgggatatgggctctgattgacagggaaggatagaaaagggggagcgaggcaagtgagagaggggagaaggcggcgacggagcaaagggagggaagaggaggtgatgtaatcagaagatggatgctaacccgaaaagaggagagaaggacaaaacatgtgatgaggaggatgcctccatactccttaatactatagcgtatgcatcttcccttttggcccttgttgaacttttctctggggtggggcttgggattgctcttgcggtcgcactagtg
>cdc42_180:229_3+mut
gcttcgatatccgcatgctaaggctgggatatgggctctgattgacagggaaggatagaaaagggggagcgaggcaagtgagagaggggagaaggcggcgacggagcaaagggagggaagaggaggtgatgtaatcagaagatggatgctaacccgaaaagaggagagaaggacaaaacatgtgatgaggaggatgcctagacccctcctaccacgtatgttccacaatgacaattccggttcgttttcgaacttttctctggggtggggcttgggattgctcttgcggtcgcactagtg
>cdc42_181:230_1+mut
gcttcgatatccgcatgctaaggctgggatatgggctctgattgacagggaaggatagaaaagggggagcgaggcaagtgagagaggggagaaggcggcgacggagcaaagggagggaagaggaggtgatgtaatcagaagatggatgctaacccgaaaagaggagagaaggacaaaacatgtgatgaggaggatgcctgcttccaatataactcccaagttagagtaatcatatctttatggcttgttaaacttttctctggggtggggcttgggattgctcttgcggtcgcactagtg
>cdc42_181:230_2+mut
gcttcgatatccgcatgctaaggctgggatatgggctctgattgacagggaaggatagaaaagggggagcgaggcaagtgagagaggggagaaggcggcgacggagcaaagggagggaagaggaggtgatgtaatcagaagatggatgctaacccgaaaagaggagagaaggacaaaacatgtgatgaggaggatgcctggcccaaacttttcacgtatgcgcactccgtttattctggatgtcagtctaaacttttctctggggtggggcttgggattgctcttgcggtcgcactagtg
>cdc42_181:230_3+mut
gcttcgatatccgcatgctaaggctgggatatgggctctgattgacagggaaggatagaaaagggggagcgaggcaagtgagagaggggagaaggcggcgacggagcaaagggagggaagaggaggtgatgtaatcagaagatggatgctaacccgaaaagaggagagaaggacaaaacatgtgatgaggaggatgcctgtagctcatataccactttagagtcacaatgcctttccctatcgtatgttcaacttttctctggggtggggcttgggattgctcttgcggtcgcactagtg
>cdc42_182:231_1+mut
gcttcgatatccgcatgctaaggctgggatatgggctctgattgacagggaaggatagaaaagggggagcgaggcaagtgagagaggggagaaggcggcgacggagcaaagggagggaagaggaggtgatgtaatcagaagatggatgctaacccgaaaagaggagagaaggacaaaacatgtgatgaggaggatgcctgaccctttgtttctctgtcttactcacctgcaacagatcttgcccagtcgctacttttctctggggtggggcttgggattgctcttgcggtcgcactagtg
>cdc42_182:231_2+mut
gcttcgatatccgcatgctaaggctgggatatgggctctgattgacagggaaggatagaaaagggggagcgaggcaagtgagagaggggagaaggcggcgacggagcaaagggagggaagaggaggtgatgtaatcagaagatggatgctaacccgaaaagaggagagaaggacaaaacatgtgatgaggaggatgcctgatgacccctctcgatcaaccagactgtcgcacaccagttaaggcgggacctacttttctctggggtggggcttgggattgctcttgcggtcgcactagtg
>cdc42_69:73_2+mut
gcttcgatatccgcatgctaaggctgggatatgggctctgattgacagggaaggatagaaaagggggagcgaggcaagtgagagagggccttcggcggcgacggagcaaagggagggaagaggaggtgatgtaatcagaagatggatgctaacccgaaaagaggagagaaggacaaaacatgtgatgaggaggatgcctgagaggggaggggaggagggagagtgaggcaggggagaacccaaacccgagaacttttctctggggtggggcttgggattgctcttgcggtcgcactagtg
>cdc42_182:231_3+mut
gcttcgatatccgcatgctaaggctgggatatgggctctgattgacagggaaggatagaaaagggggagcgaggcaagtgagagaggggagaaggcggcgacggagcaaagggagggaagaggaggtgatgtaatcagaagatggatgctaacccgaaaagaggagagaaggacaaaacatgtgatgaggaggatgcctgaatcacagacctgtagcacgagtatctctcactattgcttgtcggagatttacttttctctggggtggggcttgggattgctcttgcggtcgcactagtg
>cdc42_183:232_1+mut
gcttcgatatccgcatgctaaggctgggatatgggctctgattgacagggaaggatagaaaagggggagcgaggcaagtgagagaggggagaaggcggcgacggagcaaagggagggaagaggaggtgatgtaatcagaagatggatgctaacccgaaaagaggagagaaggacaaaacatgtgatgaggaggatgcctgagccattttcacttactcatactaatttagtaaagccttatcgcagaacttccttttctctggggtggggcttgggattgctcttgcggtcgcactagtg
>cdc42_183:232_2+mut
gcttcgatatccgcatgctaaggctgggatatgggctctgattgacagggaaggatagaaaagggggagcgaggcaagtgagagaggggagaaggcggcgacggagcaaagggagggaagaggaggtgatgtaatcagaagatggatgctaacccgaaaagaggagagaaggacaaaacatgtgatgaggaggatgcctgagcccttcccctctcccacttgccctaaacttctccccagaggctattccttcttttctctggggtggggcttgggattgctcttgcggtcgcactagtg
>cdc42_183:232_3+mut
gcttcgatatccgcatgctaaggctgggatatgggctctgattgacagggaaggatagaaaagggggagcgaggcaagtgagagaggggagaaggcggcgacggagcaaagggagggaagaggaggtgatgtaatcagaagatggatgctaacccgaaaagaggagagaaggacaaaacatgtgatgaggaggatgcctgagtcaatcatcattcttctccctcttccggtccactggattctctaatctgtcttttctctggggtggggcttgggattgctcttgcggtcgcactagtg
>cdc42_184:233_1+mut
gcttcgatatccgcatgctaaggctgggatatgggctctgattgacagggaaggatagaaaagggggagcgaggcaagtgagagaggggagaaggcggcgacggagcaaagggagggaagaggaggtgatgtaatcagaagatggatgctaacccgaaaagaggagagaaggacaaaacatgtgatgaggaggatgcctgagaccactccccctagctattgtaatccggacaagagttaactttaatctgtattttctctggggtggggcttgggattgctcttgcggtcgcactagtg
>cdc42_184:233_2+mut
gcttcgatatccgcatgctaaggctgggatatgggctctgattgacagggaaggatagaaaagggggagcgaggcaagtgagagaggggagaaggcggcgacggagcaaagggagggaagaggaggtgatgtaatcagaagatggatgctaacccgaaaagaggagagaaggacaaaacatgtgatgaggaggatgcctgagaaccattacatattccttttacttcctgctattactaagctcgttcccgttttttctctggggtggggcttgggattgctcttgcggtcgcactagtg
>cdc42_184:233_3+mut
gcttcgatatccgcatgctaaggctgggatatgggctctgattgacagggaaggatagaaaagggggagcgaggcaagtgagagaggggagaaggcggcgacggagcaaagggagggaagaggaggtgatgtaatcagaagatggatgctaacccgaaaagaggagagaaggacaaaacatgtgatgaggaggatgcctgagaccaagcccccatcattgtccgtcattcatattcctatagggataactcctttttctctggggtggggcttgggattgctcttgcggtcgcactagtg
>cdc42_185:234_1+mut
gcttcgatatccgcatgctaaggctgggatatgggctctgattgacagggaaggatagaaaagggggagcgaggcaagtgagagaggggagaaggcggcgacggagcaaagggagggaagaggaggtgatgtaatcagaagatggatgctaacccgaaaagaggagagaaggacaaaacatgtgatgaggaggatgcctgagagacctttcagtacctttagagagtctgtatatccctgattcgggttccggctttctctggggtggggcttgggattgctcttgcggtcgcactagtg
>cdc42_185:234_2+mut
gcttcgatatccgcatgctaaggctgggatatgggctctgattgacagggaaggatagaaaagggggagcgaggcaagtgagagaggggagaaggcggcgacggagcaaagggagggaagaggaggtgatgtaatcagaagatggatgctaacccgaaaagaggagagaaggacaaaacatgtgatgaggaggatgcctgagagatatccttcaagaacctctgcgatggttctcccgggtcggaaaccacgactttctctggggtggggcttgggattgctcttgcggtcgcactagtg
>cdc42_185:234_3+mut
gcttcgatatccgcatgctaaggctgggatatgggctctgattgacagggaaggatagaaaagggggagcgaggcaagtgagagaggggagaaggcggcgacggagcaaagggagggaagaggaggtgatgtaatcagaagatggatgctaacccgaaaagaggagagaaggacaaaacatgtgatgaggaggatgcctgagagacttcatagctgcttgtccgagctactccatagctgtcgttaatcaggggtttctctggggtggggcttgggattgctcttgcggtcgcactagtg
>cdc42_69:73_3+mut
gcttcgatatccgcatgctaaggctgggatatgggctctgattgacagggaaggatagaaaagggggagcgaggcaagtgagagagggcgcgcggcggcgacggagcaaagggagggaagaggaggtgatgtaatcagaagatggatgctaacccgaaaagaggagagaaggacaaaacatgtgatgaggaggatgcctgagaggggaggggaggagggagagtgaggcaggggagaacccaaacccgagaacttttctctggggtggggcttgggattgctcttgcggtcgcactagtg
>cdc42_186:235_1+mut
gcttcgatatccgcatgctaaggctgggatatgggctctgattgacagggaaggatagaaaagggggagcgaggcaagtgagagaggggagaaggcggcgacggagcaaagggagggaagaggaggtgatgtaatcagaagatggatgctaacccgaaaagaggagagaaggacaaaacatgtgatgaggaggatgcctgagaggctccaattattaccgtgtacttttccctccctgaagttgaatccccggggttctctggggtggggcttgggattgctcttgcggtcgcactagtg
>cdc42_186:235_2+mut
gcttcgatatccgcatgctaaggctgggatatgggctctgattgacagggaaggatagaaaagggggagcgaggcaagtgagagaggggagaaggcggcgacggagcaaagggagggaagaggaggtgatgtaatcagaagatggatgctaacccgaaaagaggagagaaggacaaaacatgtgatgaggaggatgcctgagaggaacacatcaacattgctcgtgatgtcttcgaggaggttgaattctttaacttctctggggtggggcttgggattgctcttgcggtcgcactagtg
>cdc42_186:235_3+mut
gcttcgatatccgcatgctaaggctgggatatgggctctgattgacagggaaggatagaaaagggggagcgaggcaagtgagagaggggagaaggcggcgacggagcaaagggagggaagaggaggtgatgtaatcagaagatggatgctaacccgaaaagaggagagaaggacaaaacatgtgatgaggaggatgcctgagaggcataaaactccaacgtcagcttagttaacccgttgttggtagcgaggtgcttctctggggtggggcttgggattgctcttgcggtcgcactagtg
>cdc42_187:236_1+mut
gcttcgatatccgcatgctaaggctgggatatgggctctgattgacagggaaggatagaaaagggggagcgaggcaagtgagagaggggagaaggcggcgacggagcaaagggagggaagaggaggtgatgtaatcagaagatggatgctaacccgaaaagaggagagaaggacaaaacatgtgatgaggaggatgcctgagagggtccatttcttccttttagtctcttacatgctggtaccgaagcgatttaagtctctggggtggggcttgggattgctcttgcggtcgcactagtg
>cdc42_187:236_2+mut
gcttcgatatccgcatgctaaggctgggatatgggctctgattgacagggaaggatagaaaagggggagcgaggcaagtgagagaggggagaaggcggcgacggagcaaagggagggaagaggaggtgatgtaatcagaagatggatgctaacccgaaaagaggagagaaggacaaaacatgtgatgaggaggatgcctgagagggataactcccgacttaccgctttagttttgtttgaacgcgtaccccgtggctctctggggtggggcttgggattgctcttgcggtcgcactagtg
>cdc42_187:236_3+mut
gcttcgatatccgcatgctaaggctgggatatgggctctgattgacagggaaggatagaaaagggggagcgaggcaagtgagagaggggagaaggcggcgacggagcaaagggagggaagaggaggtgatgtaatcagaagatggatgctaacccgaaaagaggagagaaggacaaaacatgtgatgaggaggatgcctgagagggctaccatcttctcgcttatcccacacccccctagacttaattgcttaggctctctggggtggggcttgggattgctcttgcggtcgcactagtg
>cdc42_188:237_1+mut
gcttcgatatccgcatgctaaggctgggatatgggctctgattgacagggaaggatagaaaagggggagcgaggcaagtgagagaggggagaaggcggcgacggagcaaagggagggaagaggaggtgatgtaatcagaagatggatgctaacccgaaaagaggagagaaggacaaaacatgtgatgaggaggatgcctgagagggggacactattcatctgtatgttgcccccgttcagttcgaatatctgaacgcctctggggtggggcttgggattgctcttgcggtcgcactagtg
>cdc42_188:237_2+mut
gcttcgatatccgcatgctaaggctgggatatgggctctgattgacagggaaggatagaaaagggggagcgaggcaagtgagagaggggagaaggcggcgacggagcaaagggagggaagaggaggtgatgtaatcagaagatggatgctaacccgaaaagaggagagaaggacaaaacatgtgatgaggaggatgcctgagaggggcatacccagtcagagtcttatattcctccggtttgctattccctttgaggctctggggtggggcttgggattgctcttgcggtcgcactagtg
>cdc42_188:237_3+mut
gcttcgatatccgcatgctaaggctgggatatgggctctgattgacagggaaggatagaaaagggggagcgaggcaagtgagagaggggagaaggcggcgacggagcaaagggagggaagaggaggtgatgtaatcagaagatggatgctaacccgaaaagaggagagaaggacaaaacatgtgatgaggaggatgcctgagaggggtttaagtacctttcccgtcttgtacctctgctagtttagattttcagcgactctggggtggggcttgggattgctcttgcggtcgcactagtg
>cdc42_189:238_1+mut
gcttcgatatccgcatgctaaggctgggatatgggctctgattgacagggaaggatagaaaagggggagcgaggcaagtgagagaggggagaaggcggcgacggagcaaagggagggaagaggaggtgatgtaatcagaagatggatgctaacccgaaaagaggagagaaggacaaaacatgtgatgaggaggatgcctgagaggggattattcactaagcgcacgccgcatcttagtttattgtgatccgctagacttctggggtggggcttgggattgctcttgcggtcgcactagtg
>cdc42_70:74_1+mut
gcttcgatatccgcatgctaaggctgggatatgggctctgattgacagggaaggatagaaaagggggagcgaggcaagtgagagagggggtcgtgcggcgacggagcaaagggagggaagaggaggtgatgtaatcagaagatggatgctaacccgaaaagaggagagaaggacaaaacatgtgatgaggaggatgcctgagaggggaggggaggagggagagtgaggcaggggagaacccaaacccgagaacttttctctggggtggggcttgggattgctcttgcggtcgcactagtg
>cdc42_189:238_2+mut
gcttcgatatccgcatgctaaggctgggatatgggctctgattgacagggaaggatagaaaagggggagcgaggcaagtgagagaggggagaaggcggcgacggagcaaagggagggaagaggaggtgatgtaatcagaagatggatgctaacccgaaaagaggagagaaggacaaaacatgtgatgaggaggatgcctgagaggggatccataatatctagccctccatttatgtttttggggggacttcgtagaaatctggggtggggcttgggattgctcttgcggtcgcactagtg
>cdc42_189:238_3+mut
gcttcgatatccgcatgctaaggctgggatatgggctctgattgacagggaaggatagaaaagggggagcgaggcaagtgagagaggggagaaggcggcgacggagcaaagggagggaagaggaggtgatgtaatcagaagatggatgctaacccgaaaagaggagagaaggacaaaacatgtgatgaggaggatgcctgagaggggaaacacaagtccgagtgagtcgccccagcccagaggttaacgcgctaggagtctggggtggggcttgggattgctcttgcggtcgcactagtg
>cdc42_190:239_1+mut
gcttcgatatccgcatgctaaggctgggatatgggctctgattgacagggaaggatagaaaagggggagcgaggcaagtgagagaggggagaaggcggcgacggagcaaagggagggaagaggaggtgatgtaatcagaagatggatgctaacccgaaaagaggagagaaggacaaaacatgtgatgaggaggatgcctgagaggggagatagaacccagagcccctagcttaatacgtatctcggttgtttgccaaagctggggtggggcttgggattgctcttgcggtcgcactagtg
>cdc42_190:239_2+mut
gcttcgatatccgcatgctaaggctgggatatgggctctgattgacagggaaggatagaaaagggggagcgaggcaagtgagagaggggagaaggcggcgacggagcaaagggagggaagaggaggtgatgtaatcagaagatggatgctaacccgaaaagaggagagaaggacaaaacatgtgatgaggaggatgcctgagaggggagtcttcagaatgcttgtccttcacaactgggtgtggtggtcacgaacgggactggggtggggcttgggattgctcttgcggtcgcactagtg
>cdc42_190:239_3+mut
gcttcgatatccgcatgctaaggctgggatatgggctctgattgacagggaaggatagaaaagggggagcgaggcaagtgagagaggggagaaggcggcgacggagcaaagggagggaagaggaggtgatgtaatcagaagatggatgctaacccgaaaagaggagagaaggacaaaacatgtgatgaggaggatgcctgagaggggagttactagtttgtgcattatacctccgctcggtcgcttgattcgaagagacctggggtggggcttgggattgctcttgcggtcgcactagtg
>cdc42_191:240_1+mut
gcttcgatatccgcatgctaaggctgggatatgggctctgattgacagggaaggatagaaaagggggagcgaggcaagtgagagaggggagaaggcggcgacggagcaaagggagggaagaggaggtgatgtaatcagaagatggatgctaacccgaaaagaggagagaaggacaaaacatgtgatgaggaggatgcctgagaggggaggtccttctaacacccacaaattcaacctctaactcaggacccgggagaaaatggggtggggcttgggattgctcttgcggtcgcactagtg
>cdc42_191:240_2+mut
gcttcgatatccgcatgctaaggctgggatatgggctctgattgacagggaaggatagaaaagggggagcgaggcaagtgagagaggggagaaggcggcgacggagcaaagggagggaagaggaggtgatgtaatcagaagatggatgctaacccgaaaagaggagagaaggacaaaacatgtgatgaggaggatgcctgagaggggaggtcctagccacagtaaccagcataatatctgagcggaacgtgggagacacatggggtggggcttgggattgctcttgcggtcgcactagtg
>cdc42_191:240_3+mut
gcttcgatatccgcatgctaaggctgggatatgggctctgattgacagggaaggatagaaaagggggagcgaggcaagtgagagaggggagaaggcggcgacggagcaaagggagggaagaggaggtgatgtaatcagaagatggatgctaacccgaaaagaggagagaaggacaaaacatgtgatgaggaggatgcctgagaggggaggcactcgacagagcatcaaattatcttgctatcttaggtcacgtacaggggtggggtggggcttgggattgctcttgcggtcgcactagtg
>cdc42_192:241_1+mut
gcttcgatatccgcatgctaaggctgggatatgggctctgattgacagggaaggatagaaaagggggagcgaggcaagtgagagaggggagaaggcggcgacggagcaaagggagggaagaggaggtgatgtaatcagaagatggatgctaacccgaaaagaggagagaaggacaaaacatgtgatgaggaggatgcctgagaggggagggataagacatctagatactcacacttcggtgcttatgctcccgaacgaggaggggtggggcttgggattgctcttgcggtcgcactagtg
>cdc42_192:241_2+mut
gcttcgatatccgcatgctaaggctgggatatgggctctgattgacagggaaggatagaaaagggggagcgaggcaagtgagagaggggagaaggcggcgacggagcaaagggagggaagaggaggtgatgtaatcagaagatggatgctaacccgaaaagaggagagaaggacaaaacatgtgatgaggaggatgcctgagaggggagggctcctcaactttgatttggaccattgtttacgtgtacctttgcgagaaggggggtggggcttgggattgctcttgcggtcgcactagtg
>cdc42_70:74_2+mut
gcttcgatatccgcatgctaaggctgggatatgggctctgattgacagggaaggatagaaaagggggagcgaggcaagtgagagagggggagttgcggcgacggagcaaagggagggaagaggaggtgatgtaatcagaagatggatgctaacccgaaaagaggagagaaggacaaaacatgtgatgaggaggatgcctgagaggggaggggaggagggagagtgaggcaggggagaacccaaacccgagaacttttctctggggtggggcttgggattgctcttgcggtcgcactagtg
>cdc42_192:241_3+mut
gcttcgatatccgcatgctaaggctgggatatgggctctgattgacagggaaggatagaaaagggggagcgaggcaagtgagagaggggagaaggcggcgacggagcaaagggagggaagaggaggtgatgtaatcagaagatggatgctaacccgaaaagaggagagaaggacaaaacatgtgatgaggaggatgcctgagaggggagggatactctctatccctatgtacctgcccaagtctatatgtgcgcaacgatcggggtggggcttgggattgctcttgcggtcgcactagtg
>cdc42_193:242_1+mut
gcttcgatatccgcatgctaaggctgggatatgggctctgattgacagggaaggatagaaaagggggagcgaggcaagtgagagaggggagaaggcggcgacggagcaaagggagggaagaggaggtgatgtaatcagaagatggatgctaacccgaaaagaggagagaaggacaaaacatgtgatgaggaggatgcctgagaggggaggggccctcatgacacctaaagaatttcgcgatctctggcgcgtacgacagggtgggtggggcttgggattgctcttgcggtcgcactagtg
>cdc42_193:242_2+mut
gcttcgatatccgcatgctaaggctgggatatgggctctgattgacagggaaggatagaaaagggggagcgaggcaagtgagagaggggagaaggcggcgacggagcaaagggagggaagaggaggtgatgtaatcagaagatggatgctaacccgaaaagaggagagaaggacaaaacatgtgatgaggaggatgcctgagaggggaggggtaacaccccccaacaatgttttccgctttccggtgcgttgagcccggacagggtggggcttgggattgctcttgcggtcgcactagtg
>cdc42_193:242_3+mut
gcttcgatatccgcatgctaaggctgggatatgggctctgattgacagggaaggatagaaaagggggagcgaggcaagtgagagaggggagaaggcggcgacggagcaaagggagggaagaggaggtgatgtaatcagaagatggatgctaacccgaaaagaggagagaaggacaaaacatgtgatgaggaggatgcctgagaggggaggggttacccccccacccttgccttatttggggttctagacagctcgcatcgacgggtggggcttgggattgctcttgcggtcgcactagtg
>cdc42_194:243_1+mut
gcttcgatatccgcatgctaaggctgggatatgggctctgattgacagggaaggatagaaaagggggagcgaggcaagtgagagaggggagaaggcggcgacggagcaaagggagggaagaggaggtgatgtaatcagaagatggatgctaacccgaaaagaggagagaaggacaaaacatgtgatgaggaggatgcctgagaggggaggggacaccacgttcgtgaaagttttttggaatgctaggctacgtgcaaagaaatggtggggcttgggattgctcttgcggtcgcactagtg
>cdc42_194:243_2+mut
gcttcgatatccgcatgctaaggctgggatatgggctctgattgacagggaaggatagaaaagggggagcgaggcaagtgagagaggggagaaggcggcgacggagcaaagggagggaagaggaggtgatgtaatcagaagatggatgctaacccgaaaagaggagagaaggacaaaacatgtgatgaggaggatgcctgagaggggaggggatatctatttccattcatacttgtccgattctgtacgctcgccacgcaaatggtggggcttgggattgctcttgcggtcgcactagtg
>cdc42_194:243_3+mut
gcttcgatatccgcatgctaaggctgggatatgggctctgattgacagggaaggatagaaaagggggagcgaggcaagtgagagaggggagaaggcggcgacggagcaaagggagggaagaggaggtgatgtaatcagaagatggatgctaacccgaaaagaggagagaaggacaaaacatgtgatgaggaggatgcctgagaggggaggggatctctcgagtaatcaacaacttagctattgcatattcttaacagtcagcaggtggggcttgggattgctcttgcggtcgcactagtg
>cdc42_195:244_1+mut
gcttcgatatccgcatgctaaggctgggatatgggctctgattgacagggaaggatagaaaagggggagcgaggcaagtgagagaggggagaaggcggcgacggagcaaagggagggaagaggaggtgatgtaatcagaagatggatgctaacccgaaaagaggagagaaggacaaaacatgtgatgaggaggatgcctgagaggggaggggagagttcttttccgttatataagttcttgcggtttaccgtgcaacgatgaatgtggggcttgggattgctcttgcggtcgcactagtg
>cdc42_195:244_2+mut
gcttcgatatccgcatgctaaggctgggatatgggctctgattgacagggaaggatagaaaagggggagcgaggcaagtgagagaggggagaaggcggcgacggagcaaagggagggaagaggaggtgatgtaatcagaagatggatgctaacccgaaaagaggagagaaggacaaaacatgtgatgaggaggatgcctgagaggggaggggagatcccttttctcccagttctcctggagccggtatcagttaaactctactcgtggggcttgggattgctcttgcggtcgcactagtg
>cdc42_195:244_3+mut
gcttcgatatccgcatgctaaggctgggatatgggctctgattgacagggaaggatagaaaagggggagcgaggcaagtgagagaggggagaaggcggcgacggagcaaagggagggaagaggaggtgatgtaatcagaagatggatgctaacccgaaaagaggagagaaggacaaaacatgtgatgaggaggatgcctgagaggggaggggagcctttctgccccacgtaatattttgagtcctgtcccgtaggagggggactgtggggcttgggattgctcttgcggtcgcactagtg
>cdc42_7:11_3+mut
gcttcgatatccgcatgctaaggctgcacattgggctctgattgacagggaaggatagaaaagggggagcgaggcaagtgagagaggggagaaggcggcgacggagcaaagggagggaagaggaggtgatgtaatcagaagatggatgctaacccgaaaagaggagagaaggacaaaacatgtgatgaggaggatgcctgagaggggaggggaggagggagagtgaggcaggggagaacccaaacccgagaacttttctctggggtggggcttgggattgctcttgcggtcgcactagtg
>cdc42_70:74_3+mut
gcttcgatatccgcatgctaaggctgggatatgggctctgattgacagggaaggatagaaaagggggagcgaggcaagtgagagaggggccggagcggcgacggagcaaagggagggaagaggaggtgatgtaatcagaagatggatgctaacccgaaaagaggagagaaggacaaaacatgtgatgaggaggatgcctgagaggggaggggaggagggagagtgaggcaggggagaacccaaacccgagaacttttctctggggtggggcttgggattgctcttgcggtcgcactagtg
>cdc42_196:245_1+mut
gcttcgatatccgcatgctaaggctgggatatgggctctgattgacagggaaggatagaaaagggggagcgaggcaagtgagagaggggagaaggcggcgacggagcaaagggagggaagaggaggtgatgtaatcagaagatggatgctaacccgaaaagaggagagaaggacaaaacatgtgatgaggaggatgcctgagaggggaggggaggtaacctgcctctcagacatctcggattcgttacttcgaggggaagccccctggggcttgggattgctcttgcggtcgcactagtg
>cdc42_196:245_2+mut
gcttcgatatccgcatgctaaggctgggatatgggctctgattgacagggaaggatagaaaagggggagcgaggcaagtgagagaggggagaaggcggcgacggagcaaagggagggaagaggaggtgatgtaatcagaagatggatgctaacccgaaaagaggagagaaggacaaaacatgtgatgaggaggatgcctgagaggggaggggagggacttcttgcgcatcatctccgcagacttaggcgttggggcatctacaactggggcttgggattgctcttgcggtcgcactagtg
>cdc42_196:245_3+mut
gcttcgatatccgcatgctaaggctgggatatgggctctgattgacagggaaggatagaaaagggggagcgaggcaagtgagagaggggagaaggcggcgacggagcaaagggagggaagaggaggtgatgtaatcagaagatggatgctaacccgaaaagaggagagaaggacaaaacatgtgatgaggaggatgcctgagaggggaggggagggaaatagacctaaacctatgccggaactcgatcgcgcagcccgggccctctggggcttgggattgctcttgcggtcgcactagtg
>cdc42_197:246_1+mut
gcttcgatatccgcatgctaaggctgggatatgggctctgattgacagggaaggatagaaaagggggagcgaggcaagtgagagaggggagaaggcggcgacggagcaaagggagggaagaggaggtgatgtaatcagaagatggatgctaacccgaaaagaggagagaaggacaaaacatgtgatgaggaggatgcctgagaggggaggggaggaacttcgaaactctgctcttcgcggttgtgggtctttaaacgacggatataggggcttgggattgctcttgcggtcgcactagtg
>cdc42_197:246_2+mut
gcttcgatatccgcatgctaaggctgggatatgggctctgattgacagggaaggatagaaaagggggagcgaggcaagtgagagaggggagaaggcggcgacggagcaaagggagggaagaggaggtgatgtaatcagaagatggatgctaacccgaaaagaggagagaaggacaaaacatgtgatgaggaggatgcctgagaggggaggggaggatcccagtcacatgctaattattgggcggggtatacggcaagagaaactccggggcttgggattgctcttgcggtcgcactagtg
>cdc42_197:246_3+mut
gcttcgatatccgcatgctaaggctgggatatgggctctgattgacagggaaggatagaaaagggggagcgaggcaagtgagagaggggagaaggcggcgacggagcaaagggagggaagaggaggtgatgtaatcagaagatggatgctaacccgaaaagaggagagaaggacaaaacatgtgatgaggaggatgcctgagaggggaggggaggacactcgcaacctggtcatccttgagtgtagtagagttaaacacgcatctgggggcttgggattgctcttgcggtcgcactagtg
>cdc42_198:247_1+mut
gcttcgatatccgcatgctaaggctgggatatgggctctgattgacagggaaggatagaaaagggggagcgaggcaagtgagagaggggagaaggcggcgacggagcaaagggagggaagaggaggtgatgtaatcagaagatggatgctaacccgaaaagaggagagaaggacaaaacatgtgatgaggaggatgcctgagaggggaggggaggagacgatcgtccttttcaactcgatactgaatacccttgggatcaaaattaagggcttgggattgctcttgcggtcgcactagtg
>cdc42_198:247_2+mut
gcttcgatatccgcatgctaaggctgggatatgggctctgattgacagggaaggatagaaaagggggagcgaggcaagtgagagaggggagaaggcggcgacggagcaaagggagggaagaggaggtgatgtaatcagaagatggatgctaacccgaaaagaggagagaaggacaaaacatgtgatgaggaggatgcctgagaggggaggggaggagaactccgccactcccatgctcgatcttatatgactaacagagactaacatgggcttgggattgctcttgcggtcgcactagtg
>cdc42_198:247_3+mut
gcttcgatatccgcatgctaaggctgggatatgggctctgattgacagggaaggatagaaaagggggagcgaggcaagtgagagaggggagaaggcggcgacggagcaaagggagggaagaggaggtgatgtaatcagaagatggatgctaacccgaaaagaggagagaaggacaaaacatgtgatgaggaggatgcctgagaggggaggggaggagtcgcgacatctacactactgttatgggattccaggtgcccactgtataatgggcttgggattgctcttgcggtcgcactagtg
>cdc42_199:248_1+mut
gcttcgatatccgcatgctaaggctgggatatgggctctgattgacagggaaggatagaaaagggggagcgaggcaagtgagagaggggagaaggcggcgacggagcaaagggagggaagaggaggtgatgtaatcagaagatggatgctaacccgaaaagaggagagaaggacaaaacatgtgatgaggaggatgcctgagaggggaggggaggaggatccccctccttcttttattgtgccgaggacttggacgcaagcatacccaggcttgggattgctcttgcggtcgcactagtg
>cdc42_71:75_1+mut
gcttcgatatccgcatgctaaggctgggatatgggctctgattgacagggaaggatagaaaagggggagcgaggcaagtgagagaggggatgtcccggcgacggagcaaagggagggaagaggaggtgatgtaatcagaagatggatgctaacccgaaaagaggagagaaggacaaaacatgtgatgaggaggatgcctgagaggggaggggaggagggagagtgaggcaggggagaacccaaacccgagaacttttctctggggtggggcttgggattgctcttgcggtcgcactagtg
>cdc42_199:248_2+mut
gcttcgatatccgcatgctaaggctgggatatgggctctgattgacagggaaggatagaaaagggggagcgaggcaagtgagagaggggagaaggcggcgacggagcaaagggagggaagaggaggtgatgtaatcagaagatggatgctaacccgaaaagaggagagaaggacaaaacatgtgatgaggaggatgcctgagaggggaggggaggaggagatccccaagccattttcggttttgggacgatcaacgaagagcttactaggcttgggattgctcttgcggtcgcactagtg
>cdc42_199:248_3+mut
gcttcgatatccgcatgctaaggctgggatatgggctctgattgacagggaaggatagaaaagggggagcgaggcaagtgagagaggggagaaggcggcgacggagcaaagggagggaagaggaggtgatgtaatcagaagatggatgctaacccgaaaagaggagagaaggacaaaacatgtgatgaggaggatgcctgagaggggaggggaggaggctatacatcttttactgccgttagggttaccagtgcagaagacttataatggcttgggattgctcttgcggtcgcactagtg
>cdc42_200:249_1+mut
gcttcgatatccgcatgctaaggctgggatatgggctctgattgacagggaaggatagaaaagggggagcgaggcaagtgagagaggggagaaggcggcgacggagcaaagggagggaagaggaggtgatgtaatcagaagatggatgctaacccgaaaagaggagagaaggacaaaacatgtgatgaggaggatgcctgagaggggaggggaggaggggtcacagctgcaataccttgagctctaaacagctaccgtcacacaagactgcttgggattgctcttgcggtcgcactagtg
>cdc42_200:249_2+mut
gcttcgatatccgcatgctaaggctgggatatgggctctgattgacagggaaggatagaaaagggggagcgaggcaagtgagagaggggagaaggcggcgacggagcaaagggagggaagaggaggtgatgtaatcagaagatggatgctaacccgaaaagaggagagaaggacaaaacatgtgatgaggaggatgcctgagaggggaggggaggaggggattccgtcactacactgggtatgtaaattagcggccgaaagtcttgttagcttgggattgctcttgcggtcgcactagtg
>cdc42_200:249_3+mut
gcttcgatatccgcatgctaaggctgggatatgggctctgattgacagggaaggatagaaaagggggagcgaggcaagtgagagaggggagaaggcggcgacggagcaaagggagggaagaggaggtgatgtaatcagaagatggatgctaacccgaaaagaggagagaaggacaaaacatgtgatgaggaggatgcctgagaggggaggggaggagggtttcgcgccagcctttagggttcgcatgaccgttaccctatccaccacttgcttgggattgctcttgcggtcgcactagtg
>cdc42_201:250_1+mut
gcttcgatatccgcatgctaaggctgggatatgggctctgattgacagggaaggatagaaaagggggagcgaggcaagtgagagaggggagaaggcggcgacggagcaaagggagggaagaggaggtgatgtaatcagaagatggatgctaacccgaaaagaggagagaaggacaaaacatgtgatgaggaggatgcctgagaggggaggggaggagggaagtgccctggaactgctcgatgttggtattggagggcacgcttttctcaacttgggattgctcttgcggtcgcactagtg
>cdc42_201:250_2+mut
gcttcgatatccgcatgctaaggctgggatatgggctctgattgacagggaaggatagaaaagggggagcgaggcaagtgagagaggggagaaggcggcgacggagcaaagggagggaagaggaggtgatgtaatcagaagatggatgctaacccgaaaagaggagagaaggacaaaacatgtgatgaggaggatgcctgagaggggaggggaggagggaagagtctaagtaatgagtgatgggattactgcaggcgaataacctgctctcttgggattgctcttgcggtcgcactagtg
>cdc42_201:250_3+mut
gcttcgatatccgcatgctaaggctgggatatgggctctgattgacagggaaggatagaaaagggggagcgaggcaagtgagagaggggagaaggcggcgacggagcaaagggagggaagaggaggtgatgtaatcagaagatggatgctaacccgaaaagaggagagaaggacaaaacatgtgatgaggaggatgcctgagaggggaggggaggagggatgtatcctatccattttgaagtttggatgatcacacaaatgaaccgctaacttgggattgctcttgcggtcgcactagtg
>cdc42_202:251_1+mut
gcttcgatatccgcatgctaaggctgggatatgggctctgattgacagggaaggatagaaaagggggagcgaggcaagtgagagaggggagaaggcggcgacggagcaaagggagggaagaggaggtgatgtaatcagaagatggatgctaacccgaaaagaggagagaaggacaaaacatgtgatgaggaggatgcctgagaggggaggggaggagggaggaaatctgcctttgtccaggttgatgccaccaaagcggtgacacgtccttttgggattgctcttgcggtcgcactagtg
>cdc42_202:251_2+mut
gcttcgatatccgcatgctaaggctgggatatgggctctgattgacagggaaggatagaaaagggggagcgaggcaagtgagagaggggagaaggcggcgacggagcaaagggagggaagaggaggtgatgtaatcagaagatggatgctaacccgaaaagaggagagaaggacaaaacatgtgatgaggaggatgcctgagaggggaggggaggagggagcagttaaagcattttccgagtgcaagagaccgggactgtatttaaccaaattgggattgctcttgcggtcgcactagtg
>cdc42_71:75_2+mut
gcttcgatatccgcatgctaaggctgggatatgggctctgattgacagggaaggatagaaaagggggagcgaggcaagtgagagaggggactgtccggcgacggagcaaagggagggaagaggaggtgatgtaatcagaagatggatgctaacccgaaaagaggagagaaggacaaaacatgtgatgaggaggatgcctgagaggggaggggaggagggagagtgaggcaggggagaacccaaacccgagaacttttctctggggtggggcttgggattgctcttgcggtcgcactagtg
>cdc42_202:251_3+mut
gcttcgatatccgcatgctaaggctgggatatgggctctgattgacagggaaggatagaaaagggggagcgaggcaagtgagagaggggagaaggcggcgacggagcaaagggagggaagaggaggtgatgtaatcagaagatggatgctaacccgaaaagaggagagaaggacaaaacatgtgatgaggaggatgcctgagaggggaggggaggagggagctgcgtttccatagactaagtttaaacgtccacacagcaatcccgatccattgggattgctcttgcggtcgcactagtg
>cdc42_203:252_1+mut
gcttcgatatccgcatgctaaggctgggatatgggctctgattgacagggaaggatagaaaagggggagcgaggcaagtgagagaggggagaaggcggcgacggagcaaagggagggaagaggaggtgatgtaatcagaagatggatgctaacccgaaaagaggagagaaggacaaaacatgtgatgaggaggatgcctgagaggggaggggaggagggagaagcccattacaagacggagcggggtatagggcaacacagattagtctttgtgggattgctcttgcggtcgcactagtg
>cdc42_203:252_2+mut
gcttcgatatccgcatgctaaggctgggatatgggctctgattgacagggaaggatagaaaagggggagcgaggcaagtgagagaggggagaaggcggcgacggagcaaagggagggaagaggaggtgatgtaatcagaagatggatgctaacccgaaaagaggagagaaggacaaaacatgtgatgaggaggatgcctgagaggggaggggaggagggagaccatctgtatccgccgaagtctttgacaggtccggacgaaacccaccttgtgggattgctcttgcggtcgcactagtg
>cdc42_203:252_3+mut
gcttcgatatccgcatgctaaggctgggatatgggctctgattgacagggaaggatagaaaagggggagcgaggcaagtgagagaggggagaaggcggcgacggagcaaagggagggaagaggaggtgatgtaatcagaagatggatgctaacccgaaaagaggagagaaggacaaaacatgtgatgaggaggatgcctgagaggggaggggaggagggagatcagtcagtctactcgatgctctgtttttgagagggagccacagacattatgggattgctcttgcggtcgcactagtg
>cdc42_204:253_1+mut
gcttcgatatccgcatgctaaggctgggatatgggctctgattgacagggaaggatagaaaagggggagcgaggcaagtgagagaggggagaaggcggcgacggagcaaagggagggaagaggaggtgatgtaatcagaagatggatgctaacccgaaaagaggagagaaggacaaaacatgtgatgaggaggatgcctgagaggggaggggaggagggagagcttacggccccgcgctaacgcaggatatcgccactgtgtaatatttcggagggattgctcttgcggtcgcactagtg
>cdc42_204:253_2+mut
gcttcgatatccgcatgctaaggctgggatatgggctctgattgacagggaaggatagaaaagggggagcgaggcaagtgagagaggggagaaggcggcgacggagcaaagggagggaagaggaggtgatgtaatcagaagatggatgctaacccgaaaagaggagagaaggacaaaacatgtgatgaggaggatgcctgagaggggaggggaggagggagagcttcaggcctacactgatctgttacgcgtagggggagattaagatacgccgggattgctcttgcggtcgcactagtg
>cdc42_204:253_3+mut
gcttcgatatccgcatgctaaggctgggatatgggctctgattgacagggaaggatagaaaagggggagcgaggcaagtgagagaggggagaaggcggcgacggagcaaagggagggaagaggaggtgatgtaatcagaagatggatgctaacccgaaaagaggagagaaggacaaaacatgtgatgaggaggatgcctgagaggggaggggaggagggagaggacatatctttgtgttagggcggtactcctcagctcgcatttaatcaggggggattgctcttgcggtcgcactagtg
>cdc42_205:254_1+mut
gcttcgatatccgcatgctaaggctgggatatgggctctgattgacagggaaggatagaaaagggggagcgaggcaagtgagagaggggagaaggcggcgacggagcaaagggagggaagaggaggtgatgtaatcagaagatggatgctaacccgaaaagaggagagaaggacaaaacatgtgatgaggaggatgcctgagaggggaggggaggagggagagtcgatagaacacctgaatgtctggagcctggccagatccactaatctgcatggattgctcttgcggtcgcactagtg
>cdc42_205:254_2+mut
gcttcgatatccgcatgctaaggctgggatatgggctctgattgacagggaaggatagaaaagggggagcgaggcaagtgagagaggggagaaggcggcgacggagcaaagggagggaagaggaggtgatgtaatcagaagatggatgctaacccgaaaagaggagagaaggacaaaacatgtgatgaggaggatgcctgagaggggaggggaggagggagagttttaagtaatgactgtacggattcgatttcgactcaatctaaccccgccaggattgctcttgcggtcgcactagtg
>cdc42_205:254_3+mut
gcttcgatatccgcatgctaaggctgggatatgggctctgattgacagggaaggatagaaaagggggagcgaggcaagtgagagaggggagaaggcggcgacggagcaaagggagggaagaggaggtgatgtaatcagaagatggatgctaacccgaaaagaggagagaaggacaaaacatgtgatgaggaggatgcctgagaggggaggggaggagggagagtctaaaccccccacttgatcctagccactggcaatatacacagaatcaagaggattgctcttgcggtcgcactagtg
>cdc42_71:75_3+mut
gcttcgatatccgcatgctaaggctgggatatgggctctgattgacagggaaggatagaaaagggggagcgaggcaagtgagagaggggaacgctcggcgacggagcaaagggagggaagaggaggtgatgtaatcagaagatggatgctaacccgaaaagaggagagaaggacaaaacatgtgatgaggaggatgcctgagaggggaggggaggagggagagtgaggcaggggagaacccaaacccgagaacttttctctggggtggggcttgggattgctcttgcggtcgcactagtg
>cdc42_206:255_1+mut
gcttcgatatccgcatgctaaggctgggatatgggctctgattgacagggaaggatagaaaagggggagcgaggcaagtgagagaggggagaaggcggcgacggagcaaagggagggaagaggaggtgatgtaatcagaagatggatgctaacccgaaaagaggagagaaggacaaaacatgtgatgaggaggatgcctgagaggggaggggaggagggagagtggaaagctcacatcttacggtggcctctgaccgtcgaacacccccatggccgattgctcttgcggtcgcactagtg
>cdc42_206:255_2+mut
gcttcgatatccgcatgctaaggctgggatatgggctctgattgacagggaaggatagaaaagggggagcgaggcaagtgagagaggggagaaggcggcgacggagcaaagggagggaagaggaggtgatgtaatcagaagatggatgctaacccgaaaagaggagagaaggacaaaacatgtgatgaggaggatgcctgagaggggaggggaggagggagagtggatttttttgatctattctggatgattacccaacgaatacaaaaatggatgattgctcttgcggtcgcactagtg
>cdc42_206:255_3+mut
gcttcgatatccgcatgctaaggctgggatatgggctctgattgacagggaaggatagaaaagggggagcgaggcaagtgagagaggggagaaggcggcgacggagcaaagggagggaagaggaggtgatgtaatcagaagatggatgctaacccgaaaagaggagagaaggacaaaacatgtgatgaggaggatgcctgagaggggaggggaggagggagagtgtaaatactacacttaactctagctccgtcaaaaatcatataaaactgcatgattgctcttgcggtcgcactagtg
>cdc42_207:256_1+mut
gcttcgatatccgcatgctaaggctgggatatgggctctgattgacagggaaggatagaaaagggggagcgaggcaagtgagagaggggagaaggcggcgacggagcaaagggagggaagaggaggtgatgtaatcagaagatggatgctaacccgaaaagaggagagaaggacaaaacatgtgatgaggaggatgcctgagaggggaggggaggagggagagtgaaaacatctgcgctgggttgttacacttccgatagcatccgcatcggaatcattgctcttgcggtcgcactagtg
>cdc42_207:256_2+mut
gcttcgatatccgcatgctaaggctgggatatgggctctgattgacagggaaggatagaaaagggggagcgaggcaagtgagagaggggagaaggcggcgacggagcaaagggagggaagaggaggtgatgtaatcagaagatggatgctaacccgaaaagaggagagaaggacaaaacatgtgatgaggaggatgcctgagaggggaggggaggagggagagtgataagccaacttcgatgggtgtttatggcccatcggtccacactttggctcattgctcttgcggtcgcactagtg
>cdc42_207:256_3+mut
gcttcgatatccgcatgctaaggctgggatatgggctctgattgacagggaaggatagaaaagggggagcgaggcaagtgagagaggggagaaggcggcgacggagcaaagggagggaagaggaggtgatgtaatcagaagatggatgctaacccgaaaagaggagagaaggacaaaacatgtgatgaggaggatgcctgagaggggaggggaggagggagagtgataagtaactctggaatcgataactctgaagatcgctacccaacagaatacattgctcttgcggtcgcactagtg
>cdc42_208:257_1+mut
gcttcgatatccgcatgctaaggctgggatatgggctctgattgacagggaaggatagaaaagggggagcgaggcaagtgagagaggggagaaggcggcgacggagcaaagggagggaagaggaggtgatgtaatcagaagatggatgctaacccgaaaagaggagagaaggacaaaacatgtgatgaggaggatgcctgagaggggaggggaggagggagagtgagtttcattctcctgggtgtgtatccggagcatatctaccccaatacgttctttgctcttgcggtcgcactagtg
>cdc42_208:257_2+mut
gcttcgatatccgcatgctaaggctgggatatgggctctgattgacagggaaggatagaaaagggggagcgaggcaagtgagagaggggagaaggcggcgacggagcaaagggagggaagaggaggtgatgtaatcagaagatggatgctaacccgaaaagaggagagaaggacaaaacatgtgatgaggaggatgcctgagaggggaggggaggagggagagtgagtagaattcatcagttgtgaatgttcacgacggtctattaattagcactctttgctcttgcggtcgcactagtg
>cdc42_208:257_3+mut
gcttcgatatccgcatgctaaggctgggatatgggctctgattgacagggaaggatagaaaagggggagcgaggcaagtgagagaggggagaaggcggcgacggagcaaagggagggaagaggaggtgatgtaatcagaagatggatgctaacccgaaaagaggagagaaggacaaaacatgtgatgaggaggatgcctgagaggggaggggaggagggagagtgagcgcaaacgaccatacgtgagtcagtgggagtgagcaaaacaataggaaccttgctcttgcggtcgcactagtg
>cdc42_209:258_1+mut
gcttcgatatccgcatgctaaggctgggatatgggctctgattgacagggaaggatagaaaagggggagcgaggcaagtgagagaggggagaaggcggcgacggagcaaagggagggaagaggaggtgatgtaatcagaagatggatgctaacccgaaaagaggagagaaggacaaaacatgtgatgaggaggatgcctgagaggggaggggaggagggagagtgaggtgcaaacacgttaccttaattcctgcaccggtcaaatgaacatggcttgctgctcttgcggtcgcactagtg
>cdc42_72:76_1+mut
gcttcgatatccgcatgctaaggctgggatatgggctctgattgacagggaaggatagaaaagggggagcgaggcaagtgagagaggggagggcctggcgacggagcaaagggagggaagaggaggtgatgtaatcagaagatggatgctaacccgaaaagaggagagaaggacaaaacatgtgatgaggaggatgcctgagaggggaggggaggagggagagtgaggcaggggagaacccaaacccgagaacttttctctggggtggggcttgggattgctcttgcggtcgcactagtg
>cdc42_209:258_2+mut
gcttcgatatccgcatgctaaggctgggatatgggctctgattgacagggaaggatagaaaagggggagcgaggcaagtgagagaggggagaaggcggcgacggagcaaagggagggaagaggaggtgatgtaatcagaagatggatgctaacccgaaaagaggagagaaggacaaaacatgtgatgaggaggatgcctgagaggggaggggaggagggagagtgaggttacttgtcctagtggtttcgatctaaagggtcctctattttgcgtttcgtgctcttgcggtcgcactagtg
>cdc42_209:258_3+mut
gcttcgatatccgcatgctaaggctgggatatgggctctgattgacagggaaggatagaaaagggggagcgaggcaagtgagagaggggagaaggcggcgacggagcaaagggagggaagaggaggtgatgtaatcagaagatggatgctaacccgaaaagaggagagaaggacaaaacatgtgatgaggaggatgcctgagaggggaggggaggagggagagtgaggggacccctggatgggctgaccatcggagaggtctattaatctgccatttgtgctcttgcggtcgcactagtg
>cdc42_210:259_1+mut
gcttcgatatccgcatgctaaggctgggatatgggctctgattgacagggaaggatagaaaagggggagcgaggcaagtgagagaggggagaaggcggcgacggagcaaagggagggaagaggaggtgatgtaatcagaagatggatgctaacccgaaaagaggagagaaggacaaaacatgtgatgaggaggatgcctgagaggggaggggaggagggagagtgaggctttacgatggagcttagacgcgctcaactaggttacgtttctgactctacgctcttgcggtcgcactagtg
>cdc42_210:259_2+mut
gcttcgatatccgcatgctaaggctgggatatgggctctgattgacagggaaggatagaaaagggggagcgaggcaagtgagagaggggagaaggcggcgacggagcaaagggagggaagaggaggtgatgtaatcagaagatggatgctaacccgaaaagaggagagaaggacaaaacatgtgatgaggaggatgcctgagaggggaggggaggagggagagtgaggcctcatgccgatgtcggatcccggggcgcgcacatataattttgatacccagctcttgcggtcgcactagtg
>cdc42_210:259_3+mut
gcttcgatatccgcatgctaaggctgggatatgggctctgattgacagggaaggatagaaaagggggagcgaggcaagtgagagaggggagaaggcggcgacggagcaaagggagggaagaggaggtgatgtaatcagaagatggatgctaacccgaaaagaggagagaaggacaaaacatgtgatgaggaggatgcctgagaggggaggggaggagggagagtgaggcgctactccttattggaggtcctgaacccggtcaaaagacttgggtcccgggctcttgcggtcgcactagtg
>cdc42_1:100_1+mut
gcttcgatatccgcatgctacacgcaaacacctcctatgttcgattcaacctccgagtcctgctaacgcgagatagcagcgaccgacctgttcaaaaatagtactagtggaatgattcgcaggaggtgatgtaatcagaagatggatgctaacccgaaaagaggagagaaggacaaaacatgtgatgaggaggatgcctgagaggggaggggaggagggagagtgaggcaggggagaacccaaacccgagaacttttctctggggtggggcttgggattgctcttgcggtcgcactagtg
>cdc42_1:100_2+mut
gcttcgatatccgcatgctatactctcttaggccaggagcgccctggtcttctacagaggccctaacgtgttttgctccatccagtcttctccacaccgatgctccacggcacgtaattaaggaggtgatgtaatcagaagatggatgctaacccgaaaagaggagagaaggacaaaacatgtgatgaggaggatgcctgagaggggaggggaggagggagagtgaggcaggggagaacccaaacccgagaacttttctctggggtggggcttgggattgctcttgcggtcgcactagtg
>cdc42_1:100_3+mut
gcttcgatatccgcatgctagttgacccgctgtacagggtggaagacacttcctcggaggtctcctccattctcggctaatccagcctacttcctattgagttcgagcgtcacccctcgtaggaggtgatgtaatcagaagatggatgctaacccgaaaagaggagagaaggacaaaacatgtgatgaggaggatgcctgagaggggaggggaggagggagagtgaggcaggggagaacccaaacccgagaacttttctctggggtggggcttgggattgctcttgcggtcgcactagtg
>cdc42_2:101_1+mut
gcttcgatatccgcatgctaaccagtacggcgtccagacatccaggtaacctcttggacgtttcaccgtgcgaaatgaattcgtgtattttcgcatccgacaccctagtttaagacccttgggaggtgatgtaatcagaagatggatgctaacccgaaaagaggagagaaggacaaaacatgtgatgaggaggatgcctgagaggggaggggaggagggagagtgaggcaggggagaacccaaacccgagaacttttctctggggtggggcttgggattgctcttgcggtcgcactagtg
>cdc42_2:101_2+mut
gcttcgatatccgcatgctaaacaaatatcgccaaacggcgggacgcatactattagcgcttcaatatattttcggcagtcttccacttgtccaagacactgttttggctatttccatcttggaggtgatgtaatcagaagatggatgctaacccgaaaagaggagagaaggacaaaacatgtgatgaggaggatgcctgagaggggaggggaggagggagagtgaggcaggggagaacccaaacccgagaacttttctctggggtggggcttgggattgctcttgcggtcgcactagtg
>cdc42_72:76_2+mut
gcttcgatatccgcatgctaaggctgggatatgggctctgattgacagggaaggatagaaaagggggagcgaggcaagtgagagaggggagcgacaggcgacggagcaaagggagggaagaggaggtgatgtaatcagaagatggatgctaacccgaaaagaggagagaaggacaaaacatgtgatgaggaggatgcctgagaggggaggggaggagggagagtgaggcaggggagaacccaaacccgagaacttttctctggggtggggcttgggattgctcttgcggtcgcactagtg
>cdc42_2:101_3+mut
gcttcgatatccgcatgctaaacacctctctccttaaacaccatgtgatacgtaggtactgtctatattatcttattagtcagtttcctttggattcttagaacctgtctactgtttgtcgggaggtgatgtaatcagaagatggatgctaacccgaaaagaggagagaaggacaaaacatgtgatgaggaggatgcctgagaggggaggggaggagggagagtgaggcaggggagaacccaaacccgagaacttttctctggggtggggcttgggattgctcttgcggtcgcactagtg
>cdc42_3:102_1+mut
gcttcgatatccgcatgctaagctaccccctgaatggtgtcgcttgcctagcccgacactggtcactctatgttgcttgagtccgttactaggtcatcttgaaagcgcctcctttcatgttagaggtgatgtaatcagaagatggatgctaacccgaaaagaggagagaaggacaaaacatgtgatgaggaggatgcctgagaggggaggggaggagggagagtgaggcaggggagaacccaaacccgagaacttttctctggggtggggcttgggattgctcttgcggtcgcactagtg
>cdc42_3:102_2+mut
gcttcgatatccgcatgctaagttgaatgcggtcatgtgctacacattacttatcccttttgccttagcgacatagcaatgctcctttcccccttgttgccttataacttccatctctccgagaggtgatgtaatcagaagatggatgctaacccgaaaagaggagagaaggacaaaacatgtgatgaggaggatgcctgagaggggaggggaggagggagagtgaggcaggggagaacccaaacccgagaacttttctctggggtggggcttgggattgctcttgcggtcgcactagtg
>cdc42_3:102_3+mut
gcttcgatatccgcatgctaagtagatttatgaccgcgcttgaccatttagtaatcgcgtggctaccgttctctggctatcagtgctcatacgtaatcgctgctgagcgtcctgaatcgtgagaggtgatgtaatcagaagatggatgctaacccgaaaagaggagagaaggacaaaacatgtgatgaggaggatgcctgagaggggaggggaggagggagagtgaggcaggggagaacccaaacccgagaacttttctctggggtggggcttgggattgctcttgcggtcgcactagtg
>cdc42_4:103_1+mut
gcttcgatatccgcatgctaagggattcgaggcaaggagctgcccttctttgtatgccggttattcttagccaagtccgtccgcctaaagcggacgcagcctctcttgccttcctcatcccctaggtgatgtaatcagaagatggatgctaacccgaaaagaggagagaaggacaaaacatgtgatgaggaggatgcctgagaggggaggggaggagggagagtgaggcaggggagaacccaaacccgagaacttttctctggggtggggcttgggattgctcttgcggtcgcactagtg
>cdc42_4:103_2+mut
gcttcgatatccgcatgctaagggcaattaggaactcgccccaagtcctcgttagatatgtgatacaccatcacgcctaatacctctattcggtcaaaactatcgatttccttcatttgtcctaggtgatgtaatcagaagatggatgctaacccgaaaagaggagagaaggacaaaacatgtgatgaggaggatgcctgagaggggaggggaggagggagagtgaggcaggggagaacccaaacccgagaacttttctctggggtggggcttgggattgctcttgcggtcgcactagtg
>cdc42_4:103_3+mut
gcttcgatatccgcatgctaaggtatttggcgcattgtattaaagatatcgcctgcgctgttctaaattaccttgggactctttctcttccgcccaatgtggtttcagggcaaccactgcgataggtgatgtaatcagaagatggatgctaacccgaaaagaggagagaaggacaaaacatgtgatgaggaggatgcctgagaggggaggggaggagggagagtgaggcaggggagaacccaaacccgagaacttttctctggggtggggcttgggattgctcttgcggtcgcactagtg
>cdc42_5:104_1+mut
gcttcgatatccgcatgctaaggcatacgccaaatagtgaccccgtcaatggaatattgggtcttacctactttacgtcaccgacccccgacctaattttggtctttcgctaactaccgccatcggtgatgtaatcagaagatggatgctaacccgaaaagaggagagaaggacaaaacatgtgatgaggaggatgcctgagaggggaggggaggagggagagtgaggcaggggagaacccaaacccgagaacttttctctggggtggggcttgggattgctcttgcggtcgcactagtg
>cdc42_5:104_2+mut
gcttcgatatccgcatgctaaggccaatgatcctcggggatccatatatttgactatctgtgctatttatctacgtgacttcttgtacccatcctaaaaagaaaccattcacatactcccctccggtgatgtaatcagaagatggatgctaacccgaaaagaggagagaaggacaaaacatgtgatgaggaggatgcctgagaggggaggggaggagggagagtgaggcaggggagaacccaaacccgagaacttttctctggggtggggcttgggattgctcttgcggtcgcactagtg
>cdc42_5:104_3+mut
gcttcgatatccgcatgctaaggcaaattgtgccaaagactgatcaccatcgattccacggctcctctattgttgtcactttccgttacgcctcaatagatatagatcgctactattcgcctacggtgatgtaatcagaagatggatgctaacccgaaaagaggagagaaggacaaaacatgtgatgaggaggatgcctgagaggggaggggaggagggagagtgaggcaggggagaacccaaacccgagaacttttctctggggtggggcttgggattgctcttgcggtcgcactagtg
>cdc42_72:76_3+mut
gcttcgatatccgcatgctaaggctgggatatgggctctgattgacagggaaggatagaaaagggggagcgaggcaagtgagagaggggagccttgggcgacggagcaaagggagggaagaggaggtgatgtaatcagaagatggatgctaacccgaaaagaggagagaaggacaaaacatgtgatgaggaggatgcctgagaggggaggggaggagggagagtgaggcaggggagaacccaaacccgagaacttttctctggggtggggcttgggattgctcttgcggtcgcactagtg
>cdc42_6:105_1+mut
gcttcgatatccgcatgctaaggctttcgctcatagcaccgggatgtctcggctgcgcggcgccacctagtctatcgcgcctttttcaccttgactactccttctcagggtatcttctcccctccgtgatgtaatcagaagatggatgctaacccgaaaagaggagagaaggacaaaacatgtgatgaggaggatgcctgagaggggaggggaggagggagagtgaggcaggggagaacccaaacccgagaacttttctctggggtggggcttgggattgctcttgcggtcgcactagtg
>cdc42_6:105_2+mut
gcttcgatatccgcatgctaaggcttaatctattcacagctaatcgctcttgatcgcctgtcattacttgataagtttcccttcgctacctcgccacaaacactgtggtttcagatacctgttttgtgatgtaatcagaagatggatgctaacccgaaaagaggagagaaggacaaaacatgtgatgaggaggatgcctgagaggggaggggaggagggagagtgaggcaggggagaacccaaacccgagaacttttctctggggtggggcttgggattgctcttgcggtcgcactagtg
>cdc42_6:105_3+mut
gcttcgatatccgcatgctaaggcttactgtctctacggctaactggatatgcagggctttgccactgaactttagccctgtcctcatagcgtaagaaaacaatgcgtttaatccattgagattcgtgatgtaatcagaagatggatgctaacccgaaaagaggagagaaggacaaaacatgtgatgaggaggatgcctgagaggggaggggaggagggagagtgaggcaggggagaacccaaacccgagaacttttctctggggtggggcttgggattgctcttgcggtcgcactagtg
>cdc42_7:106_1+mut
gcttcgatatccgcatgctaaggctgaccggacatacagcgcaattcatcgttttgtacttgccttcgttctaagtcccttatagtaaacctccttctaagtatcaggtcttcctttccagaagtctgatgtaatcagaagatggatgctaacccgaaaagaggagagaaggacaaaacatgtgatgaggaggatgcctgagaggggaggggaggagggagagtgaggcaggggagaacccaaacccgagaacttttctctggggtggggcttgggattgctcttgcggtcgcactagtg
>cdc42_7:106_2+mut
gcttcgatatccgcatgctaaggctgttggtgtccaagcccacagtgacacttcgacccgcctatttcatagctaggaatgcgttccaccctgtctcttaggctgatggtatctctattcgtcccttgatgtaatcagaagatggatgctaacccgaaaagaggagagaaggacaaaacatgtgatgaggaggatgcctgagaggggaggggaggagggagagtgaggcaggggagaacccaaacccgagaacttttctctggggtggggcttgggattgctcttgcggtcgcactagtg
>cdc42_7:106_3+mut
gcttcgatatccgcatgctaaggctgattgtccactcactcagttgttttgcaatcccggggaatccccgcctaacgtcagacctaactttgctcatcatgacacttcggaccccttggcgcactttgatgtaatcagaagatggatgctaacccgaaaagaggagagaaggacaaaacatgtgatgaggaggatgcctgagaggggaggggaggagggagagtgaggcaggggagaacccaaacccgagaacttttctctggggtggggcttgggattgctcttgcggtcgcactagtg
>cdc42_8:107_1+mut
gcttcgatatccgcatgctaaggctggcggccttttatcagccactgttactcatggttccctacacgcgatacgcgcccttttccacatcttcctaatcgtacgcgcccaactttttgtttataaggatgtaatcagaagatggatgctaacccgaaaagaggagagaaggacaaaacatgtgatgaggaggatgcctgagaggggaggggaggagggagagtgaggcaggggagaacccaaacccgagaacttttctctggggtggggcttgggattgctcttgcggtcgcactagtg
>cdc42_8:107_2+mut
gcttcgatatccgcatgctaaggctggcgaggctaacggttacatagatctctatctacctcaattctatacatgggtgcctcagatccgtggcatcagatgatctagcttcaccctccctctgacagatgtaatcagaagatggatgctaacccgaaaagaggagagaaggacaaaacatgtgatgaggaggatgcctgagaggggaggggaggagggagagtgaggcaggggagaacccaaacccgagaacttttctctggggtggggcttgggattgctcttgcggtcgcactagtg
>cdc42_8:107_3+mut
gcttcgatatccgcatgctaaggctggttgtctccacgcccgcacagacccgttcggttctgcttacgttcttatctaaagatcgccccgttgtagtcgctgctgctggtacctctacgacaagttggatgtaatcagaagatggatgctaacccgaaaagaggagagaaggacaaaacatgtgatgaggaggatgcctgagaggggaggggaggagggagagtgaggcaggggagaacccaaacccgagaacttttctctggggtggggcttgggattgctcttgcggtcgcactagtg
>cdc42_9:108_1+mut
gcttcgatatccgcatgctaaggctgggtataaccagtacgcactgtcctggtcgggtgtgcactcacagatcttttcatcagtcactcgtcgttaatgtcgaactacgccaagaccgccgttgttcaatgtaatcagaagatggatgctaacccgaaaagaggagagaaggacaaaacatgtgatgaggaggatgcctgagaggggaggggaggagggagagtgaggcaggggagaacccaaacccgagaacttttctctggggtggggcttgggattgctcttgcggtcgcactagtg
>cdc42_73:77_1+mut
gcttcgatatccgcatgctaaggctgggatatgggctctgattgacagggaaggatagaaaagggggagcgaggcaagtgagagaggggagatcaacgcgacggagcaaagggagggaagaggaggtgatgtaatcagaagatggatgctaacccgaaaagaggagagaaggacaaaacatgtgatgaggaggatgcctgagaggggaggggaggagggagagtgaggcaggggagaacccaaacccgagaacttttctctggggtggggcttgggattgctcttgcggtcgcactagtg
>cdc42_9:108_2+mut
gcttcgatatccgcatgctaaggctgggtctgacaacagctcccgatcatggcctctctcttctaatgtttctcttttgtgattgtccccccccctctatttcatctcgctaccaaaggattagctccatgtaatcagaagatggatgctaacccgaaaagaggagagaaggacaaaacatgtgatgaggaggatgcctgagaggggaggggaggagggagagtgaggcaggggagaacccaaacccgagaacttttctctggggtggggcttgggattgctcttgcggtcgcactagtg
>cdc42_9:108_3+mut
gcttcgatatccgcatgctaaggctgggcccacatagggacagacagcttcgttgactctccacaaagagtgacgcgcgtgtcagcccactgcaagtcgcggaaccgctgatccctctcatatgatctatgtaatcagaagatggatgctaacccgaaaagaggagagaaggacaaaacatgtgatgaggaggatgcctgagaggggaggggaggagggagagtgaggcaggggagaacccaaacccgagaacttttctctggggtggggcttgggattgctcttgcggtcgcactagtg
>cdc42_10:109_1+mut
gcttcgatatccgcatgctaaggctgggagtacccggaacccaccgcaatgtcatatacgttaatcccaactcaaggaattcgatccccccttttaatattttcgcagggatagtcacgctatctcgtgtgtaatcagaagatggatgctaacccgaaaagaggagagaaggacaaaacatgtgatgaggaggatgcctgagaggggaggggaggagggagagtgaggcaggggagaacccaaacccgagaacttttctctggggtggggcttgggattgctcttgcggtcgcactagtg
>cdc42_10:109_2+mut
gcttcgatatccgcatgctaaggctgggagggtcttgtgccagacttctcccatccttttctaatcctaaacccgtcagttctatctaatattacacagattttctagtcattcttacgcccatacacctgtaatcagaagatggatgctaacccgaaaagaggagagaaggacaaaacatgtgatgaggaggatgcctgagaggggaggggaggagggagagtgaggcaggggagaacccaaacccgagaacttttctctggggtggggcttgggattgctcttgcggtcgcactagtg
>cdc42_10:109_3+mut
gcttcgatatccgcatgctaaggctgggaagctacgatcatggcctcctttgcatatactgcatcatctaattaggtcactccttcttactgtttaatacgttatcatttcatgattccagcagtagattgtaatcagaagatggatgctaacccgaaaagaggagagaaggacaaaacatgtgatgaggaggatgcctgagaggggaggggaggagggagagtgaggcaggggagaacccaaacccgagaacttttctctggggtggggcttgggattgctcttgcggtcgcactagtg
>cdc42_11:110_1+mut
gcttcgatatccgcatgctaaggctgggatgctatgatcatcaactccaatgcacggctggccttccccgctccgtgcgaccgcccccacctgacgtcttgatactgtctatactatggcgtcgatacccgtaatcagaagatggatgctaacccgaaaagaggagagaaggacaaaacatgtgatgaggaggatgcctgagaggggaggggaggagggagagtgaggcaggggagaacccaaacccgagaacttttctctggggtggggcttgggattgctcttgcggtcgcactagtg
>cdc42_11:110_2+mut
gcttcgatatccgcatgctaaggctgggattcaaatggacccctttctcatgtccactgtggcttaatcattacatgcacccgcgcatatttttctttaacgttgttttgtactatagctttcgaaaacggtaatcagaagatggatgctaacccgaaaagaggagagaaggacaaaacatgtgatgaggaggatgcctgagaggggaggggaggagggagagtgaggcaggggagaacccaaacccgagaacttttctctggggtggggcttgggattgctcttgcggtcgcactagtg
>cdc42_11:110_3+mut
gcttcgatatccgcatgctaaggctgggatgcatatctattaaagatattctaccgttcgctttatccaatctagttcgccttagatccgtggtaactgcgaatgagcttaatgcaccgagcattcgtcggtaatcagaagatggatgctaacccgaaaagaggagagaaggacaaaacatgtgatgaggaggatgcctgagaggggaggggaggagggagagtgaggcaggggagaacccaaacccgagaacttttctctggggtggggcttgggattgctcttgcggtcgcactagtg
>cdc42_12:111_1+mut
gcttcgatatccgcatgctaaggctgggataaacatcaatgggtcagattccaaggctcctgtaatccaatcccggcccagtcttatccgccctcaattcggttttagtccacgacatgctattccactgctaatcagaagatggatgctaacccgaaaagaggagagaaggacaaaacatgtgatgaggaggatgcctgagaggggaggggaggagggagagtgaggcaggggagaacccaaacccgagaacttttctctggggtggggcttgggattgctcttgcggtcgcactagtg
>cdc42_12:111_2+mut
gcttcgatatccgcatgctaaggctgggatactccgctcccgactttaccttccgcgccctgtatacttaagactggaaagattgtcctcattaagaagtggttgtgtgtttctcatcttgtatcaaagcctaatcagaagatggatgctaacccgaaaagaggagagaaggacaaaacatgtgatgaggaggatgcctgagaggggaggggaggagggagagtgaggcaggggagaacccaaacccgagaacttttctctggggtggggcttgggattgctcttgcggtcgcactagtg
>cdc42_73:77_2+mut
gcttcgatatccgcatgctaaggctgggatatgggctctgattgacagggaaggatagaaaagggggagcgaggcaagtgagagaggggagagaaacgcgacggagcaaagggagggaagaggaggtgatgtaatcagaagatggatgctaacccgaaaagaggagagaaggacaaaacatgtgatgaggaggatgcctgagaggggaggggaggagggagagtgaggcaggggagaacccaaacccgagaacttttctctggggtggggcttgggattgctcttgcggtcgcactagtg
>cdc42_12:111_3+mut
gcttcgatatccgcatgctaaggctgggataattagcagctcccgggacccttcggcagccgcccacgcgattatcgaacgtgtttatacagtcttccatctcactgcgctccgatctttgaattaaaggataatcagaagatggatgctaacccgaaaagaggagagaaggacaaaacatgtgatgaggaggatgcctgagaggggaggggaggagggagagtgaggcaggggagaacccaaacccgagaacttttctctggggtggggcttgggattgctcttgcggtcgcactagtg
>cdc42_13:112_1+mut
gcttcgatatccgcatgctaaggctgggatatctttgtgtccatcagttcttcaggttcgtcttctacttcgttaggaacgtgcgcaacttgcttaccacgtaacatcccatcgctcggttcacttgtgctaaatcagaagatggatgctaacccgaaaagaggagagaaggacaaaacatgtgatgaggaggatgcctgagaggggaggggaggagggagagtgaggcaggggagaacccaaacccgagaacttttctctggggtggggcttgggattgctcttgcggtcgcactagtg
>cdc42_13:112_2+mut
gcttcgatatccgcatgctaaggctgggatatactactcttacacgcaccccctggctgtgcaaatcctatccagccagccatagattacccgttgtcaccgtcttaggcattccacttctaatataagataaatcagaagatggatgctaacccgaaaagaggagagaaggacaaaacatgtgatgaggaggatgcctgagaggggaggggaggagggagagtgaggcaggggagaacccaaacccgagaacttttctctggggtggggcttgggattgctcttgcggtcgcactagtg
>cdc42_13:112_3+mut
gcttcgatatccgcatgctaaggctgggatatttcgagaagagactcaaatttaccttgcttctatagagccccaccagtgcctttctcgcgtccatcaacatcgctgtgtaacttatctcactaagagctaaatcagaagatggatgctaacccgaaaagaggagagaaggacaaaacatgtgatgaggaggatgcctgagaggggaggggaggagggagagtgaggcaggggagaacccaaacccgagaacttttctctggggtggggcttgggattgctcttgcggtcgcactagtg
>cdc42_14:113_1+mut
gcttcgatatccgcatgctaaggctgggatatgttaggcttggtggtcaagcttccgtctcgtaatagcttgaaaccacctatctccaatttgcctatgacgccccattgctttccaggacattacgccacggatcagaagatggatgctaacccgaaaagaggagagaaggacaaaacatgtgatgaggaggatgcctgagaggggaggggaggagggagagtgaggcaggggagaacccaaacccgagaacttttctctggggtggggcttgggattgctcttgcggtcgcactagtg
>cdc42_14:113_2+mut
gcttcgatatccgcatgctaaggctgggatatgcttaggttggcgtgccagtacgaccgtggtctcccttcccctctcgtccgataacatttccatacatgtctcagcctttccccatctgtctttgagacctatcagaagatggatgctaacccgaaaagaggagagaaggacaaaacatgtgatgaggaggatgcctgagaggggaggggaggagggagagtgaggcaggggagaacccaaacccgagaacttttctctggggtggggcttgggattgctcttgcggtcgcactagtg
>cdc42_14:113_3+mut
gcttcgatatccgcatgctaaggctgggatatgcatcgactggtcgcactctatggcagcgcatatactatttatgtcattcccgctctctctacgtatttacctcgcggccagactgcttattttatgcccgatcagaagatggatgctaacccgaaaagaggagagaaggacaaaacatgtgatgaggaggatgcctgagaggggaggggaggagggagagtgaggcaggggagaacccaaacccgagaacttttctctggggtggggcttgggattgctcttgcggtcgcactagtg
>cdc42_15:114_1+mut
gcttcgatatccgcatgctaaggctgggatatggttctgttcgtgagcatggttgccatccgcaaccgctattcaggtatgcgtccatagcgcatttcaacttatattcgttatcttcttgtctccctcgtatgtcagaagatggatgctaacccgaaaagaggagagaaggacaaaacatgtgatgaggaggatgcctgagaggggaggggaggagggagagtgaggcaggggagaacccaaacccgagaacttttctctggggtggggcttgggattgctcttgcggtcgcactagtg
>cdc42_15:114_2+mut
gcttcgatatccgcatgctaaggctgggatatggttggaacaaacgctatcgttgggcgtttccatttatcgcttgccacgccatttacgaccacaccaagttcgtgcggatctcttggtgtttaacagcaatgtcagaagatggatgctaacccgaaaagaggagagaaggacaaaacatgtgatgaggaggatgcctgagaggggaggggaggagggagagtgaggcaggggagaacccaaacccgagaacttttctctggggtggggcttgggattgctcttgcggtcgcactagtg
>cdc42_15:114_3+mut
gcttcgatatccgcatgctaaggctgggatatggttaagaggaacgtcttgtccgggcctctaactacaaccctggttccttgtcattattggcaacctttgactcactcttcctccgttcccgctaatacccgtcagaagatggatgctaacccgaaaagaggagagaaggacaaaacatgtgatgaggaggatgcctgagaggggaggggaggagggagagtgaggcaggggagaacccaaacccgagaacttttctctggggtggggcttgggattgctcttgcggtcgcactagtg
>cdc42_73:77_3+mut
gcttcgatatccgcatgctaaggctgggatatgggctctgattgacagggaaggatagaaaagggggagcgaggcaagtgagagaggggagagtagcgcgacggagcaaagggagggaagaggaggtgatgtaatcagaagatggatgctaacccgaaaagaggagagaaggacaaaacatgtgatgaggaggatgcctgagaggggaggggaggagggagagtgaggcaggggagaacccaaacccgagaacttttctctggggtggggcttgggattgctcttgcggtcgcactagtg
>cdc42_16:115_1+mut
gcttcgatatccgcatgctaaggctgggatatgggaaagatccttttatccgacgattggtcacctatcaagctatgcgatcgcttccatttctcaacaccaatgattggattgctagccttcccagccctattgcagaagatggatgctaacccgaaaagaggagagaaggacaaaacatgtgatgaggaggatgcctgagaggggaggggaggagggagagtgaggcaggggagaacccaaacccgagaacttttctctggggtggggcttgggattgctcttgcggtcgcactagtg
>cdc42_16:115_2+mut
gcttcgatatccgcatgctaaggctgggatatggggatcagccccggacactttggtagctcaactcccaatcagtctcttccaccccacatctcatcaataaccctgtgtcacttccctgacttaacggcaccgcagaagatggatgctaacccgaaaagaggagagaaggacaaaacatgtgatgaggaggatgcctgagaggggaggggaggagggagagtgaggcaggggagaacccaaacccgagaacttttctctggggtggggcttgggattgctcttgcggtcgcactagtg
>cdc42_16:115_3+mut
gcttcgatatccgcatgctaaggctgggatatggggctaatggtctgatagtatcagtgccgacttccaactccttcccagtttttttctccgacataacgattgtactgatttacatgcgtacttaataactgccagaagatggatgctaacccgaaaagaggagagaaggacaaaacatgtgatgaggaggatgcctgagaggggaggggaggagggagagtgaggcaggggagaacccaaacccgagaacttttctctggggtggggcttgggattgctcttgcggtcgcactagtg
>cdc42_17:116_1+mut
gcttcgatatccgcatgctaaggctgggatatgggcagaaggacgattctcccagattttcctaacccaaacccttgtcagtctcatcatcctacaaaacgtaagctgggttagtctcgtccactccatctattaaagaagatggatgctaacccgaaaagaggagagaaggacaaaacatgtgatgaggaggatgcctgagaggggaggggaggagggagagtgaggcaggggagaacccaaacccgagaacttttctctggggtggggcttgggattgctcttgcggtcgcactagtg
>cdc42_17:116_2+mut
gcttcgatatccgcatgctaaggctgggatatgggcagaatgacgtccatcttccggtgccgcttttcaatgatttgagcgcgattacatcggccgacgattactagttttccctcctcacttgccccggtcgggtagaagatggatgctaacccgaaaagaggagagaaggacaaaacatgtgatgaggaggatgcctgagaggggaggggaggagggagagtgaggcaggggagaacccaaacccgagaacttttctctggggtggggcttgggattgctcttgcggtcgcactagtg
>cdc42_17:116_3+mut
gcttcgatatccgcatgctaaggctgggatatgggcaaatccgtgggccacttatagtttttaattttcactatgttacagtcccctatgattccgtagtcaatccacttacacttagtctcatatcttgcagccaagaagatggatgctaacccgaaaagaggagagaaggacaaaacatgtgatgaggaggatgcctgagaggggaggggaggagggagagtgaggcaggggagaacccaaacccgagaacttttctctggggtggggcttgggattgctcttgcggtcgcactagtg
>cdc42_18:117_1+mut
gcttcgatatccgcatgctaaggctgggatatgggctacatcccttgacatgaacatatggcctctcgtgagactctcaactgcgatacgtgtaaatattttctctggtttatgcattcctttgctcacatgctggcgaagatggatgctaacccgaaaagaggagagaaggacaaaacatgtgatgaggaggatgcctgagaggggaggggaggagggagagtgaggcaggggagaacccaaacccgagaacttttctctggggtggggcttgggattgctcttgcggtcgcactagtg
>cdc42_18:117_2+mut
gcttcgatatccgcatgctaaggctgggatatgggctagtggccgataacgcattccctggctccacgtacttattgtaagtcccccaaccgcattacttttattattcccccccaatccgccctactcatcgcgttgaagatggatgctaacccgaaaagaggagagaaggacaaaacatgtgatgaggaggatgcctgagaggggaggggaggagggagagtgaggcaggggagaacccaaacccgagaacttttctctggggtggggcttgggattgctcttgcggtcgcactagtg
>cdc42_18:117_3+mut
gcttcgatatccgcatgctaaggctgggatatgggctggcgaatggttttttttgccttttttactctagactctcccaagactgccaagtttacaacgtgacctatcttataccttggtctattacccgcgctagtgaagatggatgctaacccgaaaagaggagagaaggacaaaacatgtgatgaggaggatgcctgagaggggaggggaggagggagagtgaggcaggggagaacccaaacccgagaacttttctctggggtggggcttgggattgctcttgcggtcgcactagtg
>cdc42_19:118_1+mut
gcttcgatatccgcatgctaaggctgggatatgggctcaacagactcctcgtcagcgcctggataaacattttagcgtatcaccctctttctgacgcttccacagagtcgcattcccgctgactccgttccagtcggtaagatggatgctaacccgaaaagaggagagaaggacaaaacatgtgatgaggaggatgcctgagaggggaggggaggagggagagtgaggcaggggagaacccaaacccgagaacttttctctggggtggggcttgggattgctcttgcggtcgcactagtg
>cdc42_8:12_1+mut
gcttcgatatccgcatgctaaggctggccacggggctctgattgacagggaaggatagaaaagggggagcgaggcaagtgagagaggggagaaggcggcgacggagcaaagggagggaagaggaggtgatgtaatcagaagatggatgctaacccgaaaagaggagagaaggacaaaacatgtgatgaggaggatgcctgagaggggaggggaggagggagagtgaggcaggggagaacccaaacccgagaacttttctctggggtggggcttgggattgctcttgcggtcgcactagtg
>cdc42_74:78_1+mut
gcttcgatatccgcatgctaaggctgggatatgggctctgattgacagggaaggatagaaaagggggagcgaggcaagtgagagaggggagaaacaaccgacggagcaaagggagggaagaggaggtgatgtaatcagaagatggatgctaacccgaaaagaggagagaaggacaaaacatgtgatgaggaggatgcctgagaggggaggggaggagggagagtgaggcaggggagaacccaaacccgagaacttttctctggggtggggcttgggattgctcttgcggtcgcactagtg
>cdc42_19:118_2+mut
gcttcgatatccgcatgctaaggctgggatatgggctcgatcgtttgcttggtagacactccttttcttaatcaaggtcccttatcatatcctaaaaatcgtattcagggaaatcctgttgaataagtggaccccgctaagatggatgctaacccgaaaagaggagagaaggacaaaacatgtgatgaggaggatgcctgagaggggaggggaggagggagagtgaggcaggggagaacccaaacccgagaacttttctctggggtggggcttgggattgctcttgcggtcgcactagtg
>cdc42_19:118_3+mut
gcttcgatatccgcatgctaaggctgggatatgggctcgcgggcgggcccccacccttcgtcctttaccacctatgtcaagtcctatttgcggaatctaatacagctttcttctaacggcgatgaacatgacctgataaagatggatgctaacccgaaaagaggagagaaggacaaaacatgtgatgaggaggatgcctgagaggggaggggaggagggagagtgaggcaggggagaacccaaacccgagaacttttctctggggtggggcttgggattgctcttgcggtcgcactagtg
>cdc42_20:119_1+mut
gcttcgatatccgcatgctaaggctgggatatgggctctagagctttccttcatgcgtggccctaacgtgttattggtctgaccgtcctgacttcttatacaaacattcgtccccatggagtatatcacgtattagcttagatggatgctaacccgaaaagaggagagaaggacaaaacatgtgatgaggaggatgcctgagaggggaggggaggagggagagtgaggcaggggagaacccaaacccgagaacttttctctggggtggggcttgggattgctcttgcggtcgcactagtg
>cdc42_20:119_2+mut
gcttcgatatccgcatgctaaggctgggatatgggctctcgagaggtattgcactggattcgtttaatcgcttatgtcctccgttccccgattccatttacatagtatgttcaccaaccccctgttgcggcgcgcagcgagatggatgctaacccgaaaagaggagagaaggacaaaacatgtgatgaggaggatgcctgagaggggaggggaggagggagagtgaggcaggggagaacccaaacccgagaacttttctctggggtggggcttgggattgctcttgcggtcgcactagtg
>cdc42_20:119_3+mut
gcttcgatatccgcatgctaaggctgggatatgggctctcgagagtccttctctggccgtgccctcactaacttgttaaagacactcctgttgttgatgctgccctggccaatctcattcgaagatgttccattgactgagatggatgctaacccgaaaagaggagagaaggacaaaacatgtgatgaggaggatgcctgagaggggaggggaggagggagagtgaggcaggggagaacccaaacccgagaacttttctctggggtggggcttgggattgctcttgcggtcgcactagtg
>cdc42_21:120_1+mut
gcttcgatatccgcatgctaaggctgggatatgggctctgtgcagggcatgttttgcattctttctagttacacatgactcctacccttcacttcgacattttagatcccccccttttgtgaatcaacgcaagcagccccgatggatgctaacccgaaaagaggagagaaggacaaaacatgtgatgaggaggatgcctgagaggggaggggaggagggagagtgaggcaggggagaacccaaacccgagaacttttctctggggtggggcttgggattgctcttgcggtcgcactagtg
>cdc42_21:120_2+mut
gcttcgatatccgcatgctaaggctgggatatgggctctgcagttggtccttttggctcggtaaaattaaagatgggacctattgcaccgctgccgtaaatttctagtcgtccccttccataacccgtcaagtgctgcttgatggatgctaacccgaaaagaggagagaaggacaaaacatgtgatgaggaggatgcctgagaggggaggggaggagggagagtgaggcaggggagaacccaaacccgagaacttttctctggggtggggcttgggattgctcttgcggtcgcactagtg
>cdc42_21:120_3+mut
gcttcgatatccgcatgctaaggctgggatatgggctctgtcaagtccatgttccatatctgcccatctaactctttactttgcgcacctacgttaacaataaactggcgaatctacggtctatttgagacattgactccgatggatgctaacccgaaaagaggagagaaggacaaaacatgtgatgaggaggatgcctgagaggggaggggaggagggagagtgaggcaggggagaacccaaacccgagaacttttctctggggtggggcttgggattgctcttgcggtcgcactagtg
>cdc42_22:121_1+mut
gcttcgatatccgcatgctaaggctgggatatgggctctgagcacggaatctatggctctgtataaatagttatacgacccccttaccagtcttcttattcatcgtagggaatcacccgtgccgctgcccaacgaattggcatggatgctaacccgaaaagaggagagaaggacaaaacatgtgatgaggaggatgcctgagaggggaggggaggagggagagtgaggcaggggagaacccaaacccgagaacttttctctggggtggggcttgggattgctcttgcggtcgcactagtg
>cdc42_22:121_2+mut
gcttcgatatccgcatgctaaggctgggatatgggctctgacatcgcacatcctgcgtgtctaactagagacatgggcctttgtgtaattttgctaccgtgtctgctctccaatccattagtagacgcgacgcggaccggaatggatgctaacccgaaaagaggagagaaggacaaaacatgtgatgaggaggatgcctgagaggggaggggaggagggagagtgaggcaggggagaacccaaacccgagaacttttctctggggtggggcttgggattgctcttgcggtcgcactagtg
>cdc42_74:78_2+mut
gcttcgatatccgcatgctaaggctgggatatgggctctgattgacagggaaggatagaaaagggggagcgaggcaagtgagagaggggagaataaaccgacggagcaaagggagggaagaggaggtgatgtaatcagaagatggatgctaacccgaaaagaggagagaaggacaaaacatgtgatgaggaggatgcctgagaggggaggggaggagggagagtgaggcaggggagaacccaaacccgagaacttttctctggggtggggcttgggattgctcttgcggtcgcactagtg
>cdc42_22:121_3+mut
gcttcgatatccgcatgctaaggctgggatatgggctctgagacctcactccatcatagccgactaattaccccgctagttagtgtacttcttacaataaggtatatccgacattacttttacgatcagccgggcactgtcatggatgctaacccgaaaagaggagagaaggacaaaacatgtgatgaggaggatgcctgagaggggaggggaggagggagagtgaggcaggggagaacccaaacccgagaacttttctctggggtggggcttgggattgctcttgcggtcgcactagtg
>cdc42_23:122_1+mut
gcttcgatatccgcatgctaaggctgggatatgggctctgatgagggcacggaacctcgtttatttttagagaaggttgagtgacatacgatcacttttatgccttttcgcaagtaaggactattaccgccactgttacttttggatgctaacccgaaaagaggagagaaggacaaaacatgtgatgaggaggatgcctgagaggggaggggaggagggagagtgaggcaggggagaacccaaacccgagaacttttctctggggtggggcttgggattgctcttgcggtcgcactagtg
>cdc42_23:122_2+mut
gcttcgatatccgcatgctaaggctgggatatgggctctgatcccggaccggccccccgcccactacgttcgcctttcgtttgagcacatcctcagacacggaagcgccgcctttcctcacccttcgccgccccgggctcagtggatgctaacccgaaaagaggagagaaggacaaaacatgtgatgaggaggatgcctgagaggggaggggaggagggagagtgaggcaggggagaacccaaacccgagaacttttctctggggtggggcttgggattgctcttgcggtcgcactagtg
>cdc42_23:122_3+mut
gcttcgatatccgcatgctaaggctgggatatgggctctgatcctactttgccttgcccgccctcttgatacacactaccctgatttaactggttttaacgtactagctgctcttctgcagaattaaacgcgttctcctgcgtggatgctaacccgaaaagaggagagaaggacaaaacatgtgatgaggaggatgcctgagaggggaggggaggagggagagtgaggcaggggagaacccaaacccgagaacttttctctggggtggggcttgggattgctcttgcggtcgcactagtg
>cdc42_24:123_1+mut
gcttcgatatccgcatgctaaggctgggatatgggctctgattcgtgaaacctctcgtcgcccatattcttccttgttgtcccatcccttctgaagatacttttgcactcatcgaattgagtaccaactgtgtggtcctgatgggatgctaacccgaaaagaggagagaaggacaaaacatgtgatgaggaggatgcctgagaggggaggggaggagggagagtgaggcaggggagaacccaaacccgagaacttttctctggggtggggcttgggattgctcttgcggtcgcactagtg
>cdc42_24:123_2+mut
gcttcgatatccgcatgctaaggctgggatatgggctctgatttctgactgtcagactttccctaaattgctcatgctgacagcgtacaccccccattgctaaccaactctaagcaactcgtacatgtcctggtagcattcgaggatgctaacccgaaaagaggagagaaggacaaaacatgtgatgaggaggatgcctgagaggggaggggaggagggagagtgaggcaggggagaacccaaacccgagaacttttctctggggtggggcttgggattgctcttgcggtcgcactagtg
>cdc42_24:123_3+mut
gcttcgatatccgcatgctaaggctgggatatgggctctgatttcggtctcctagagcttgtaccatgtacgcaattaaccctagtcacgattttacagtcaccgagccgctataattctcctgctcacgtctgcgcctgcccggatgctaacccgaaaagaggagagaaggacaaaacatgtgatgaggaggatgcctgagaggggaggggaggagggagagtgaggcaggggagaacccaaacccgagaacttttctctggggtggggcttgggattgctcttgcggtcgcactagtg
>cdc42_25:124_1+mut
gcttcgatatccgcatgctaaggctgggatatgggctctgattggtccatcctttgcaccgtttttagtgtgttttttaactgacaaaagtttttgtaaaggctccgggccatttattgccacctcgccgacccatctgcagctgatgctaacccgaaaagaggagagaaggacaaaacatgtgatgaggaggatgcctgagaggggaggggaggagggagagtgaggcaggggagaacccaaacccgagaacttttctctggggtggggcttgggattgctcttgcggtcgcactagtg
>cdc42_25:124_2+mut
gcttcgatatccgcatgctaaggctgggatatgggctctgattgcttattggaccgtcccggatcaccaatgcagttaatcaccgcattctcgcaaaatcgtcataatgcacactatcttgtacccactatactatctttatacgatgctaacccgaaaagaggagagaaggacaaaacatgtgatgaggaggatgcctgagaggggaggggaggagggagagtgaggcaggggagaacccaaacccgagaacttttctctggggtggggcttgggattgctcttgcggtcgcactagtg
>cdc42_25:124_3+mut
gcttcgatatccgcatgctaaggctgggatatgggctctgattgtgtatttccttgctcgctcccttcttattaattcgttatcgccccctgtcctttgacgtacagtcccatttaccgcgatcatgatacactgtgtttcgacgatgctaacccgaaaagaggagagaaggacaaaacatgtgatgaggaggatgcctgagaggggaggggaggagggagagtgaggcaggggagaacccaaacccgagaacttttctctggggtggggcttgggattgctcttgcggtcgcactagtg
>cdc42_74:78_3+mut
gcttcgatatccgcatgctaaggctgggatatgggctctgattgacagggaaggatagaaaagggggagcgaggcaagtgagagaggggagaaaatatcgacggagcaaagggagggaagaggaggtgatgtaatcagaagatggatgctaacccgaaaagaggagagaaggacaaaacatgtgatgaggaggatgcctgagaggggaggggaggagggagagtgaggcaggggagaacccaaacccgagaacttttctctggggtggggcttgggattgctcttgcggtcgcactagtg
>cdc42_26:125_1+mut
gcttcgatatccgcatgctaaggctgggatatgggctctgattgagcccacgcatatcgtggccttatatttttggccgagctacacaatctcacatctcggcacagtgtctcttatcctgttgcagatatattcagagctcgctatgctaacccgaaaagaggagagaaggacaaaacatgtgatgaggaggatgcctgagaggggaggggaggagggagagtgaggcaggggagaacccaaacccgagaacttttctctggggtggggcttgggattgctcttgcggtcgcactagtg
>cdc42_26:125_2+mut
gcttcgatatccgcatgctaaggctgggatatgggctctgattgagtaacccaatatatctgtactagtgacactcgcgttctataatacttcacactacctttcatctctcatcccctctctgatcttgcgtgctcttcttacaatgctaacccgaaaagaggagagaaggacaaaacatgtgatgaggaggatgcctgagaggggaggggaggagggagagtgaggcaggggagaacccaaacccgagaacttttctctggggtggggcttgggattgctcttgcggtcgcactagtg
>cdc42_26:125_3+mut
gcttcgatatccgcatgctaaggctgggatatgggctctgattgaatacatcccgcccgggtaccctgtaagtaatctactccccacaccaccacgtcttctacctatctaaactactccgttcccgtgctccccgctggaccccatgctaacccgaaaagaggagagaaggacaaaacatgtgatgaggaggatgcctgagaggggaggggaggagggagagtgaggcaggggagaacccaaacccgagaacttttctctggggtggggcttgggattgctcttgcggtcgcactagtg
>cdc42_27:126_1+mut
gcttcgatatccgcatgctaaggctgggatatgggctctgattgactacattctccctgttgtatccgatactatgtaccgagttactcgtcctagcttccatcctttccactcttctcccactttccgcacctctgccgagaaactgctaacccgaaaagaggagagaaggacaaaacatgtgatgaggaggatgcctgagaggggaggggaggagggagagtgaggcaggggagaacccaaacccgagaacttttctctggggtggggcttgggattgctcttgcggtcgcactagtg
>cdc42_27:126_2+mut
gcttcgatatccgcatgctaaggctgggatatgggctctgattgacctaaggacggcattgtctcttgattttaatcactctttcattatctccaatcgtggaccttcgcttttttagttgattctgtgaagggaacatgagaccctgctaacccgaaaagaggagagaaggacaaaacatgtgatgaggaggatgcctgagaggggaggggaggagggagagtgaggcaggggagaacccaaacccgagaacttttctctggggtggggcttgggattgctcttgcggtcgcactagtg
>cdc42_27:126_3+mut
gcttcgatatccgcatgctaaggctgggatatgggctctgattgactaaattctgatagcgcatccacattcaagtttactaccctctcgcgcccaacgctgctcatctcacacatatttccacatactacggtcgccgcctactctgctaacccgaaaagaggagagaaggacaaaacatgtgatgaggaggatgcctgagaggggaggggaggagggagagtgaggcaggggagaacccaaacccgagaacttttctctggggtggggcttgggattgctcttgcggtcgcactagtg
>cdc42_28:127_1+mut
gcttcgatatccgcatgctaaggctgggatatgggctctgattgacaattgtttgagacgttccctcgctacccgccagagattgatcttacctaactgagactgcggggaatgtcatgctaagctatgcactcggcttcacgctcggctaacccgaaaagaggagagaaggacaaaacatgtgatgaggaggatgcctgagaggggaggggaggagggagagtgaggcaggggagaacccaaacccgagaacttttctctggggtggggcttgggattgctcttgcggtcgcactagtg
>cdc42_28:127_2+mut
gcttcgatatccgcatgctaaggctgggatatgggctctgattgacacactcaacatatggcacatcccgactaggtagtgtttcttcttcgcccgctgtcaccctattcactgatactacaccaagacgtcttagtagcacatcgcgctaacccgaaaagaggagagaaggacaaaacatgtgatgaggaggatgcctgagaggggaggggaggagggagagtgaggcaggggagaacccaaacccgagaacttttctctggggtggggcttgggattgctcttgcggtcgcactagtg
>cdc42_28:127_3+mut
gcttcgatatccgcatgctaaggctgggatatgggctctgattgacacactgtcgagtgggccaccctaaactcagttgcgatttcacctagtatgctgacattgattggcacgcttggcttcgtcacccactccttagcctacttcgctaacccgaaaagaggagagaaggacaaaacatgtgatgaggaggatgcctgagaggggaggggaggagggagagtgaggcaggggagaacccaaacccgagaacttttctctggggtggggcttgggattgctcttgcggtcgcactagtg
>cdc42_29:128_1+mut
gcttcgatatccgcatgctaaggctgggatatgggctctgattgacagaattaccattttctcatacgaattcatcgccctatagacactactaataattttaacatcctaaccttctcagaagtcaagctgtccagcgttcgatcctctaacccgaaaagaggagagaaggacaaaacatgtgatgaggaggatgcctgagaggggaggggaggagggagagtgaggcaggggagaacccaaacccgagaacttttctctggggtggggcttgggattgctcttgcggtcgcactagtg
>cdc42_75:79_1+mut
gcttcgatatccgcatgctaaggctgggatatgggctctgattgacagggaaggatagaaaagggggagcgaggcaagtgagagaggggagaagttcctgacggagcaaagggagggaagaggaggtgatgtaatcagaagatggatgctaacccgaaaagaggagagaaggacaaaacatgtgatgaggaggatgcctgagaggggaggggaggagggagagtgaggcaggggagaacccaaacccgagaacttttctctggggtggggcttgggattgctcttgcggtcgcactagtg
>cdc42_29:128_2+mut
gcttcgatatccgcatgctaaggctgggatatgggctctgattgacagtcggctgacatttgctattcatagattggccctatttcatcgttcccttatcttacctagggcattctaccttatcttaagatacggtcccgtcacttctctaacccgaaaagaggagagaaggacaaaacatgtgatgaggaggatgcctgagaggggaggggaggagggagagtgaggcaggggagaacccaaacccgagaacttttctctggggtggggcttgggattgctcttgcggtcgcactagtg
>cdc42_29:128_3+mut
gcttcgatatccgcatgctaaggctgggatatgggctctgattgacagacttcccacttccgactccctgtgacgctcctgttatataacaggtcaacatctcagaagttcctctttggcgccgaacctccccgggctcttgatcgatctaacccgaaaagaggagagaaggacaaaacatgtgatgaggaggatgcctgagaggggaggggaggagggagagtgaggcaggggagaacccaaacccgagaacttttctctggggtggggcttgggattgctcttgcggtcgcactagtg
>cdc42_30:129_1+mut
gcttcgatatccgcatgctaaggctgggatatgggctctgattgacaggccgattgtttggcaattcttttgctattagcttgatttcttactcctactattcctatgctcattttttgttccgaacataccgcatcacccggtctaaataacccgaaaagaggagagaaggacaaaacatgtgatgaggaggatgcctgagaggggaggggaggagggagagtgaggcaggggagaacccaaacccgagaacttttctctggggtggggcttgggattgctcttgcggtcgcactagtg
>cdc42_30:129_2+mut
gcttcgatatccgcatgctaaggctgggatatgggctctgattgacaggtcgactccactcccccattcgtttattcccactgttctcacacttcaataaggaatcgggcctatcactcccattcagccgagttctgagcacgttcccataacccgaaaagaggagagaaggacaaaacatgtgatgaggaggatgcctgagaggggaggggaggagggagagtgaggcaggggagaacccaaacccgagaacttttctctggggtggggcttgggattgctcttgcggtcgcactagtg
>cdc42_30:129_3+mut
gcttcgatatccgcatgctaaggctgggatatgggctctgattgacaggcttcacgtccgttcttaattttgccatccgactgcctatccattttttagacatcgttgtctacgcccggagctgccaacctaggaacccgctgcttctttaacccgaaaagaggagagaaggacaaaacatgtgatgaggaggatgcctgagaggggaggggaggagggagagtgaggcaggggagaacccaaacccgagaacttttctctggggtggggcttgggattgctcttgcggtcgcactagtg
>cdc42_31:130_1+mut
gcttcgatatccgcatgctaaggctgggatatgggctctgattgacagggggccggtatcggtcaaatcacgtcgccccaccccccccactggcattctagaaacaaccgcaatctctctgaagctactaccgccttacgcgccatcctaaacccgaaaagaggagagaaggacaaaacatgtgatgaggaggatgcctgagaggggaggggaggagggagagtgaggcaggggagaacccaaacccgagaacttttctctggggtggggcttgggattgctcttgcggtcgcactagtg
>cdc42_31:130_2+mut
gcttcgatatccgcatgctaaggctgggatatgggctctgattgacagggtcattgtttctgtataattgaccattctatcatcctccttcgttctaattctatgtattcatcgaatgctctcgacgtgccaccatcactctccttcttcaacccgaaaagaggagagaaggacaaaacatgtgatgaggaggatgcctgagaggggaggggaggagggagagtgaggcaggggagaacccaaacccgagaacttttctctggggtggggcttgggattgctcttgcggtcgcactagtg
>cdc42_31:130_3+mut
gcttcgatatccgcatgctaaggctgggatatgggctctgattgacagggcgcttatcgtcgttttagcatgctagccgcttcactccagtggtagctgtcgtatcggttacaccaccgcgtagatgatgtgtgcatacgtcgaccaaacaacccgaaaagaggagagaaggacaaaacatgtgatgaggaggatgcctgagaggggaggggaggagggagagtgaggcaggggagaacccaaacccgagaacttttctctggggtggggcttgggattgctcttgcggtcgcactagtg
>cdc42_32:131_1+mut
gcttcgatatccgcatgctaaggctgggatatgggctctgattgacagggagctcatcctttttccagtgtctagcccctgacagaactgaggcctatgcggaaccggggttcgtattctcacgcccccatatccactccttcaccacaccacccgaaaagaggagagaaggacaaaacatgtgatgaggaggatgcctgagaggggaggggaggagggagagtgaggcaggggagaacccaaacccgagaacttttctctggggtggggcttgggattgctcttgcggtcgcactagtg
>cdc42_32:131_2+mut
gcttcgatatccgcatgctaaggctgggatatgggctctgattgacagggagacgcccttcgcctatcagagacacttgattcataataccctttttcgacgacttgggcattcactttcgttgatcagccacgctttccatatttcagacacccgaaaagaggagagaaggacaaaacatgtgatgaggaggatgcctgagaggggaggggaggagggagagtgaggcaggggagaacccaaacccgagaacttttctctggggtggggcttgggattgctcttgcggtcgcactagtg
>cdc42_75:79_2+mut
gcttcgatatccgcatgctaaggctgggatatgggctctgattgacagggaaggatagaaaagggggagcgaggcaagtgagagaggggagaagtttaggacggagcaaagggagggaagaggaggtgatgtaatcagaagatggatgctaacccgaaaagaggagagaaggacaaaacatgtgatgaggaggatgcctgagaggggaggggaggagggagagtgaggcaggggagaacccaaacccgagaacttttctctggggtggggcttgggattgctcttgcggtcgcactagtg
>cdc42_32:131_3+mut
gcttcgatatccgcatgctaaggctgggatatgggctctgattgacagggaccatagttctttcttcgaacgattgtccacctcgcatccactccttcgagatcgcaccctactcccccctccgaaattgtcgggggtgtccccctccgagacccgaaaagaggagagaaggacaaaacatgtgatgaggaggatgcctgagaggggaggggaggagggagagtgaggcaggggagaacccaaacccgagaacttttctctggggtggggcttgggattgctcttgcggtcgcactagtg
>cdc42_33:132_1+mut
gcttcgatatccgcatgctaaggctgggatatgggctctgattgacagggaaaatcttctgcttcacgcgtgatgcttgagtgccacccgacctttatgctgttgttttgtactccctcccctctagacaaatcggttgtatacacactcttcccgaaaagaggagagaaggacaaaacatgtgatgaggaggatgcctgagaggggaggggaggagggagagtgaggcaggggagaacccaaacccgagaacttttctctggggtggggcttgggattgctcttgcggtcgcactagtg
>cdc42_33:132_2+mut
gcttcgatatccgcatgctaaggctgggatatgggctctgattgacagggaatacatagctttccttcagcccaacgtgattccccccagctgattctaccaaataggcgccccaaagccctaccccacaacttgtgactagacttgaggtgcccgaaaagaggagagaaggacaaaacatgtgatgaggaggatgcctgagaggggaggggaggagggagagtgaggcaggggagaacccaaacccgagaacttttctctggggtggggcttgggattgctcttgcggtcgcactagtg
>cdc42_33:132_3+mut
gcttcgatatccgcatgctaaggctgggatatgggctctgattgacagggaactcgcttgttcccatgaaagtagctcaagagatatctgatccttacgattactcactgtattcaagtagattcaattatcgcgtgaccccgctccttctccccgaaaagaggagagaaggacaaaacatgtgatgaggaggatgcctgagaggggaggggaggagggagagtgaggcaggggagaacccaaacccgagaacttttctctggggtggggcttgggattgctcttgcggtcgcactagtg
>cdc42_34:133_1+mut
gcttcgatatccgcatgctaaggctgggatatgggctctgattgacagggaagacagccgtgacaaatagtgaaatttccgacttataacttcttaattctaacgcaggccaataaaggatcagccctcgcggtaagagtacctttctagtgtccgaaaagaggagagaaggacaaaacatgtgatgaggaggatgcctgagaggggaggggaggagggagagtgaggcaggggagaacccaaacccgagaacttttctctggggtggggcttgggattgctcttgcggtcgcactagtg
>cdc42_34:133_2+mut
gcttcgatatccgcatgctaaggctgggatatgggctctgattgacagggaagttcgctgtgcttaattatcatagtcgctcttttcatgtgtcataatccgttcagtcgacattcttgagatcccgtgaaccgatgtctacgcatataaggtccgaaaagaggagagaaggacaaaacatgtgatgaggaggatgcctgagaggggaggggaggagggagagtgaggcaggggagaacccaaacccgagaacttttctctggggtggggcttgggattgctcttgcggtcgcactagtg
>cdc42_34:133_3+mut
gcttcgatatccgcatgctaaggctgggatatgggctctgattgacagggaagcggcctcggaccccgtatgatgtccgttacagaatttcctacttatagttaccgtttattccttcctgacctaactcacccaacacgatgccgataatgaccgaaaagaggagagaaggacaaaacatgtgatgaggaggatgcctgagaggggaggggaggagggagagtgaggcaggggagaacccaaacccgagaacttttctctggggtggggcttgggattgctcttgcggtcgcactagtg
>cdc42_35:134_1+mut
gcttcgatatccgcatgctaaggctgggatatgggctctgattgacagggaaggcaccggggttcacgaaattatggcatgtgcctctcgtcttataatcctttgctgttcatgaccctataacctgccctgccaacactagcttggtaagtaacgaaaagaggagagaaggacaaaacatgtgatgaggaggatgcctgagaggggaggggaggagggagagtgaggcaggggagaacccaaacccgagaacttttctctggggtggggcttgggattgctcttgcggtcgcactagtg
>cdc42_35:134_2+mut
gcttcgatatccgcatgctaaggctgggatatgggctctgattgacagggaagggactcgctactcactgagtttggaacgctaccactctcctcacttctttacaatttcaattatctcccagttcatacattaggcggtcctcggttgttgtcgaaaagaggagagaaggacaaaacatgtgatgaggaggatgcctgagaggggaggggaggagggagagtgaggcaggggagaacccaaacccgagaacttttctctggggtggggcttgggattgctcttgcggtcgcactagtg
>cdc42_35:134_3+mut
gcttcgatatccgcatgctaaggctgggatatgggctctgattgacagggaaggtattcgccttatatcttttagtcactcactgatattacgcaatcaatgatccgtggaaacccaccatcacatatccactgcattgctcacatgtgaccttcgaaaagaggagagaaggacaaaacatgtgatgaggaggatgcctgagaggggaggggaggagggagagtgaggcaggggagaacccaaacccgagaacttttctctggggtggggcttgggattgctcttgcggtcgcactagtg
>cdc42_75:79_3+mut
gcttcgatatccgcatgctaaggctgggatatgggctctgattgacagggaaggatagaaaagggggagcgaggcaagtgagagaggggagaagtatttgacggagcaaagggagggaagaggaggtgatgtaatcagaagatggatgctaacccgaaaagaggagagaaggacaaaacatgtgatgaggaggatgcctgagaggggaggggaggagggagagtgaggcaggggagaacccaaacccgagaacttttctctggggtggggcttgggattgctcttgcggtcgcactagtg
>cdc42_36:135_1+mut
gcttcgatatccgcatgctaaggctgggatatgggctctgattgacagggaaggagcattccataatcaacgcctctagaccttcaatcgaggccaattagatacatggctatttcaccctcagccccggccgccgccgctccaaggcactgaaggaaaagaggagagaaggacaaaacatgtgatgaggaggatgcctgagaggggaggggaggagggagagtgaggcaggggagaacccaaacccgagaacttttctctggggtggggcttgggattgctcttgcggtcgcactagtg
>cdc42_36:135_2+mut
gcttcgatatccgcatgctaaggctgggatatgggctctgattgacagggaaggaaccgtttatatttattttaagctaagcccccacttagtctatagattttgaacccaattctacctttctacaagctggcgggatcccgattgcaagcggggaaaagaggagagaaggacaaaacatgtgatgaggaggatgcctgagaggggaggggaggagggagagtgaggcaggggagaacccaaacccgagaacttttctctggggtggggcttgggattgctcttgcggtcgcactagtg
>cdc42_36:135_3+mut
gcttcgatatccgcatgctaaggctgggatatgggctctgattgacagggaaggacttgctgtaacctctatattgtacccctattctattgcacaactagtactattcccccgttatgagttgcagcgatactgattgtctcaagctagctgaagaaaagaggagagaaggacaaaacatgtgatgaggaggatgcctgagaggggaggggaggagggagagtgaggcaggggagaacccaaacccgagaacttttctctggggtggggcttgggattgctcttgcggtcgcactagtg
>cdc42_37:136_1+mut
gcttcgatatccgcatgctaaggctgggatatgggctctgattgacagggaaggatgacctgaatatcaaagccttgcctgacctacatttctcttacatgaatgtgttcttttaacctcttccatcatgagtcagtatcctgaatcatctcttaaaaaagaggagagaaggacaaaacatgtgatgaggaggatgcctgagaggggaggggaggagggagagtgaggcaggggagaacccaaacccgagaacttttctctggggtggggcttgggattgctcttgcggtcgcactagtg
>cdc42_37:136_2+mut
gcttcgatatccgcatgctaaggctgggatatgggctctgattgacagggaaggatgttcctacttcgcgatctgggcgtttgccattctccgatgttgccaactatctcccatcccgtacattctcctgacttgacattacaatccttcggaggtaaaagaggagagaaggacaaaacatgtgatgaggaggatgcctgagaggggaggggaggagggagagtgaggcaggggagaacccaaacccgagaacttttctctggggtggggcttgggattgctcttgcggtcgcactagtg
>cdc42_37:136_3+mut
gcttcgatatccgcatgctaaggctgggatatgggctctgattgacagggaaggatgcccgccccatgatatataggacttcccccccacagctctcatcggtctttgtgttacacctttgacgatcttaacggatgtttttaccgctggtgtagcaaaagaggagagaaggacaaaacatgtgatgaggaggatgcctgagaggggaggggaggagggagagtgaggcaggggagaacccaaacccgagaacttttctctggggtggggcttgggattgctcttgcggtcgcactagtg
>cdc42_38:137_1+mut
gcttcgatatccgcatgctaaggctgggatatgggctctgattgacagggaaggatacgtcgtacaatcttcacgctactgtgacatttccgtcatcctagacattaggcttccctcctctaccctaccgaaggatcacctgcatcacgacgtaatgaaagaggagagaaggacaaaacatgtgatgaggaggatgcctgagaggggaggggaggagggagagtgaggcaggggagaacccaaacccgagaacttttctctggggtggggcttgggattgctcttgcggtcgcactagtg
>cdc42_38:137_2+mut
gcttcgatatccgcatgctaaggctgggatatgggctctgattgacagggaaggataccctgatcttccaccatgggagagacagactatctcacgcattcgatctgccccattctagcctcctttgtgatctgcgctccatcacccttctgtggtcaaagaggagagaaggacaaaacatgtgatgaggaggatgcctgagaggggaggggaggagggagagtgaggcaggggagaacccaaacccgagaacttttctctggggtggggcttgggattgctcttgcggtcgcactagtg
>cdc42_38:137_3+mut
gcttcgatatccgcatgctaaggctgggatatgggctctgattgacagggaaggataatcggtctaccctcgttgcttacgcctctcccctcgtcgcagcggttccagtgttagtcctgtctattccttcacctagccgttgaatcgatggctgaagaaagaggagagaaggacaaaacatgtgatgaggaggatgcctgagaggggaggggaggagggagagtgaggcaggggagaacccaaacccgagaacttttctctggggtggggcttgggattgctcttgcggtcgcactagtg
>cdc42_39:138_1+mut
gcttcgatatccgcatgctaaggctgggatatgggctctgattgacagggaaggatagctccactattatagaaagtcactttagccctcacgtatacattttccaacttcccttaccgcctcgaagacccgttggtactctccccacggctaggcttaagaggagagaaggacaaaacatgtgatgaggaggatgcctgagaggggaggggaggagggagagtgaggcaggggagaacccaaacccgagaacttttctctggggtggggcttgggattgctcttgcggtcgcactagtg
>cdc42_76:80_1+mut
gcttcgatatccgcatgctaaggctgggatatgggctctgattgacagggaaggatagaaaagggggagcgaggcaagtgagagaggggagaagggcttcacggagcaaagggagggaagaggaggtgatgtaatcagaagatggatgctaacccgaaaagaggagagaaggacaaaacatgtgatgaggaggatgcctgagaggggaggggaggagggagagtgaggcaggggagaacccaaacccgagaacttttctctggggtggggcttgggattgctcttgcggtcgcactagtg
>cdc42_39:138_2+mut
gcttcgatatccgcatgctaaggctgggatatgggctctgattgacagggaaggatagcgtttattttagcgaaggctcatttataccctttgccattttcaacgatgtttccgctatgtcctttcctgcacttctttgccccacggctgcgtgtccgaagaggagagaaggacaaaacatgtgatgaggaggatgcctgagaggggaggggaggagggagagtgaggcaggggagaacccaaacccgagaacttttctctggggtggggcttgggattgctcttgcggtcgcactagtg
>cdc42_39:138_3+mut
gcttcgatatccgcatgctaaggctgggatatgggctctgattgacagggaaggatagttggcttatccgagcttggtctcacagccactactttgtctagtcatctcttaattatacccgatgcccttgaggcaatttgccaaatgtaatgaattgtaagaggagagaaggacaaaacatgtgatgaggaggatgcctgagaggggaggggaggagggagagtgaggcaggggagaacccaaacccgagaacttttctctggggtggggcttgggattgctcttgcggtcgcactagtg
>cdc42_40:139_1+mut
gcttcgatatccgcatgctaaggctgggatatgggctctgattgacagggaaggatagagtgttcaacagtcttagctcagcgcgacccgtctctgtttcggacctgccgaaatacatctgatgaaatcacacgctcttcctatccgaaccttgtagtgagaggagagaaggacaaaacatgtgatgaggaggatgcctgagaggggaggggaggagggagagtgaggcaggggagaacccaaacccgagaacttttctctggggtggggcttgggattgctcttgcggtcgcactagtg
>cdc42_40:139_2+mut
gcttcgatatccgcatgctaaggctgggatatgggctctgattgacagggaaggatagagcgataatgatcctcagttgctcccgaaccgaggacacaatcttctctcggccagaaccttcctgctgtgatcctcactcctggcagccacttgagatccagaggagagaaggacaaaacatgtgatgaggaggatgcctgagaggggaggggaggagggagagtgaggcaggggagaacccaaacccgagaacttttctctggggtggggcttgggattgctcttgcggtcgcactagtg
>cdc42_40:139_3+mut
gcttcgatatccgcatgctaaggctgggatatgggctctgattgacagggaaggatagagtgttatcgctatcatgcaatgacagaaactttcacttcaacgaattacggcaacaacgcagtctttctgacgccaactcctcgtccgtactgataaccgagaggagagaaggacaaaacatgtgatgaggaggatgcctgagaggggaggggaggagggagagtgaggcaggggagaacccaaacccgagaacttttctctggggtggggcttgggattgctcttgcggtcgcactagtg
>cdc42_41:140_1+mut
gcttcgatatccgcatgctaaggctgggatatgggctctgattgacagggaaggatagaatcctattgatccccttttcagtgccacactatgatgatgatacagtgggcctccacctccctccatccgaacctatcatgagcctgatgctttgatgttggaggagagaaggacaaaacatgtgatgaggaggatgcctgagaggggaggggaggagggagagtgaggcaggggagaacccaaacccgagaacttttctctggggtggggcttgggattgctcttgcggtcgcactagtg
>cdc42_41:140_2+mut
gcttcgatatccgcatgctaaggctgggatatgggctctgattgacagggaaggatagaaccacaaactgtcacatttaacccatacaatatcccaataacatagcgtctatcgccttgagatccccttaaattgtccttccctttgcagcgaaaccttcgaggagagaaggacaaaacatgtgatgaggaggatgcctgagaggggaggggaggagggagagtgaggcaggggagaacccaaacccgagaacttttctctggggtggggcttgggattgctcttgcggtcgcactagtg
>cdc42_41:140_3+mut
gcttcgatatccgcatgctaaggctgggatatgggctctgattgacagggaaggatagaacgatcatgcatgctgtttatgacatattccttcacttttacgatgcgttcatttatacccgctctactggacccgagacctggaaggtacccgggatgttgaggagagaaggacaaaacatgtgatgaggaggatgcctgagaggggaggggaggagggagagtgaggcaggggagaacccaaacccgagaacttttctctggggtggggcttgggattgctcttgcggtcgcactagtg
>cdc42_42:141_1+mut
gcttcgatatccgcatgctaaggctgggatatgggctctgattgacagggaaggatagaaaccatcaccgtcatgcttgagagtccttacagcattattctgatccgtttaactctagttgaagcacacaacgtggttcccggtcggcgagttgatcctccaggagagaaggacaaaacatgtgatgaggaggatgcctgagaggggaggggaggagggagagtgaggcaggggagaacccaaacccgagaacttttctctggggtggggcttgggattgctcttgcggtcgcactagtg
>cdc42_42:141_2+mut
gcttcgatatccgcatgctaaggctgggatatgggctctgattgacagggaaggatagaaagattttttacgcaatccgttccctcaaccccgcaaacttttaatttcgccttcaactgccacgccgtcgtcccgagttgtgcttcacgcttgttctttctaggagagaaggacaaaacatgtgatgaggaggatgcctgagaggggaggggaggagggagagtgaggcaggggagaacccaaacccgagaacttttctctggggtggggcttgggattgctcttgcggtcgcactagtg
>cdc42_76:80_2+mut
gcttcgatatccgcatgctaaggctgggatatgggctctgattgacagggaaggatagaaaagggggagcgaggcaagtgagagaggggagaaggaacttacggagcaaagggagggaagaggaggtgatgtaatcagaagatggatgctaacccgaaaagaggagagaaggacaaaacatgtgatgaggaggatgcctgagaggggaggggaggagggagagtgaggcaggggagaacccaaacccgagaacttttctctggggtggggcttgggattgctcttgcggtcgcactagtg
>cdc42_42:141_3+mut
gcttcgatatccgcatgctaaggctgggatatgggctctgattgacagggaaggatagaaatataacgcgctatggccgatattcaacatagttcgccaatgacctgcgtatagccatcagtacatgagcacctaatcctctccctacagtcaatagtgttaggagagaaggacaaaacatgtgatgaggaggatgcctgagaggggaggggaggagggagagtgaggcaggggagaacccaaacccgagaacttttctctggggtggggcttgggattgctcttgcggtcgcactagtg
>cdc42_43:142_1+mut
gcttcgatatccgcatgctaaggctgggatatgggctctgattgacagggaaggatagaaaaaatcagaatgctggttgttctctatttcattatgtattgtcatcttctacttaacgcagaacatgctctgcgcagaggcgcattataatgtttctggcctggagagaaggacaaaacatgtgatgaggaggatgcctgagaggggaggggaggagggagagtgaggcaggggagaacccaaacccgagaacttttctctggggtggggcttgggattgctcttgcggtcgcactagtg
>cdc42_43:142_2+mut
gcttcgatatccgcatgctaaggctgggatatgggctctgattgacagggaaggatagaaaatcattcctcgaagggagatagccctcacattctgtttacgacccaccgaatgcttccaccacttgttaaggccttcccatgatgccactctgaacgggacggagagaaggacaaaacatgtgatgaggaggatgcctgagaggggaggggaggagggagagtgaggcaggggagaacccaaacccgagaacttttctctggggtggggcttgggattgctcttgcggtcgcactagtg
>cdc42_43:142_3+mut
gcttcgatatccgcatgctaaggctgggatatgggctctgattgacagggaaggatagaaaacttaacaattccgggaacctgagtaatctcctaattgtgatatcaggtcctttctgtcccttatcacaccctaagtggtgcacgcttacgaggaccgttcggagagaaggacaaaacatgtgatgaggaggatgcctgagaggggaggggaggagggagagtgaggcaggggagaacccaaacccgagaacttttctctggggtggggcttgggattgctcttgcggtcgcactagtg
>cdc42_44:143_1+mut
gcttcgatatccgcatgctaaggctgggatatgggctctgattgacagggaaggatagaaaagaaaagatagctggctgacactgtaaactcctaactgctacctcttggccctacttgtgcagatccggcgcccttcctcggtcccttgtgggtagtccatagagagaaggacaaaacatgtgatgaggaggatgcctgagaggggaggggaggagggagagtgaggcaggggagaacccaaacccgagaacttttctctggggtggggcttgggattgctcttgcggtcgcactagtg
>cdc42_44:143_2+mut
gcttcgatatccgcatgctaaggctgggatatgggctctgattgacagggaaggatagaaaagcactgagcgcttctcacgcgatctaatctttctaagttgaactacttctccctattctacttagtgccatcgtgcttccaaccaaaatgatttccccctagagagaaggacaaaacatgtgatgaggaggatgcctgagaggggaggggaggagggagagtgaggcaggggagaacccaaacccgagaacttttctctggggtggggcttgggattgctcttgcggtcgcactagtg
>cdc42_44:143_3+mut
gcttcgatatccgcatgctaaggctgggatatgggctctgattgacagggaaggatagaaaagacttcaacgtcattcgtttctccttagctttagacaccactgaatgtacataatggcgacctcaccacccgggtcgttccctcgcagctgaacgcgcagcgagagaaggacaaaacatgtgatgaggaggatgcctgagaggggaggggaggagggagagtgaggcaggggagaacccaaacccgagaacttttctctggggtggggcttgggattgctcttgcggtcgcactagtg
>cdc42_45:144_1+mut
gcttcgatatccgcatgctaaggctgggatatgggctctgattgacagggaaggatagaaaaggaatcttattctgcactgctagcatctatgtcgacgacgtacctgtgacccaccccatcagccgcggactggatcgtccctcgccgcgcgatctcctcctcagagaaggacaaaacatgtgatgaggaggatgcctgagaggggaggggaggagggagagtgaggcaggggagaacccaaacccgagaacttttctctggggtggggcttgggattgctcttgcggtcgcactagtg
>cdc42_45:144_2+mut
gcttcgatatccgcatgctaaggctgggatatgggctctgattgacagggaaggatagaaaaggtttttgctcagtctgcgacattttttagtccgctacgtttgtggttatcctcccccgctttaatggtggcaggtgcagcctgaatggggggttgggtgccagagaaggacaaaacatgtgatgaggaggatgcctgagaggggaggggaggagggagagtgaggcaggggagaacccaaacccgagaacttttctctggggtggggcttgggattgctcttgcggtcgcactagtg
>cdc42_45:144_3+mut
gcttcgatatccgcatgctaaggctgggatatgggctctgattgacagggaaggatagaaaaggtttttacttaagttccctcatcaatctggaatcaatgactgctgtccaacctctcagatgttcatgtcctctgcgtcgattgctgggtgaatctggttccagagaaggacaaaacatgtgatgaggaggatgcctgagaggggaggggaggagggagagtgaggcaggggagaacccaaacccgagaacttttctctggggtggggcttgggattgctcttgcggtcgcactagtg
>cdc42_76:80_3+mut
gcttcgatatccgcatgctaaggctgggatatgggctctgattgacagggaaggatagaaaagggggagcgaggcaagtgagagaggggagaagggactaacggagcaaagggagggaagaggaggtgatgtaatcagaagatggatgctaacccgaaaagaggagagaaggacaaaacatgtgatgaggaggatgcctgagaggggaggggaggagggagagtgaggcaggggagaacccaaacccgagaacttttctctggggtggggcttgggattgctcttgcggtcgcactagtg
>cdc42_46:145_1+mut
gcttcgatatccgcatgctaaggctgggatatgggctctgattgacagggaaggatagaaaagggctgttctccgccccagcgtgaactctcgattcctatgtccaatcgctccatccccgacttcgtgatctggagagttggtcgacggttatattggtcgactgagaaggacaaaacatgtgatgaggaggatgcctgagaggggaggggaggagggagagtgaggcaggggagaacccaaacccgagaacttttctctggggtggggcttgggattgctcttgcggtcgcactagtg
>cdc42_46:145_2+mut
gcttcgatatccgcatgctaaggctgggatatgggctctgattgacagggaaggatagaaaagggaatcgagtcttccgccagcgtcttcttcaagtcaatgatttatggactccctggcttccttgtcacgcgaagaggacctctaatagcgaaacgtttgtctgagaaggacaaaacatgtgatgaggaggatgcctgagaggggaggggaggagggagagtgaggcaggggagaacccaaacccgagaacttttctctggggtggggcttgggattgctcttgcggtcgcactagtg
>cdc42_46:145_3+mut
gcttcgatatccgcatgctaaggctgggatatgggctctgattgacagggaaggatagaaaagggtagcgtgtatttagctagtgatcacccccagctgatgctcatgcgccacaacgttgttgacgacgactggtttggaccaatcaaaccgggcgcgccttctgagaaggacaaaacatgtgatgaggaggatgcctgagaggggaggggaggagggagagtgaggcaggggagaacccaaacccgagaacttttctctggggtggggcttgggattgctcttgcggtcgcactagtg
>cdc42_47:146_1+mut
gcttcgatatccgcatgctaaggctgggatatgggctctgattgacagggaaggatagaaaaggggctatccctatgtgccctcgtttctagtactcattcgatccactgtcccatctgcgtactccctacggccatcccttcaagcatgcgagattgtccgactcagaaggacaaaacatgtgatgaggaggatgcctgagaggggaggggaggagggagagtgaggcaggggagaacccaaacccgagaacttttctctggggtggggcttgggattgctcttgcggtcgcactagtg
>cdc42_47:146_2+mut
gcttcgatatccgcatgctaaggctgggatatgggctctgattgacagggaaggatagaaaaggggcgtttgtaacgccccccatcatctttcttacctcgacagaagcgtatgacatcagctcttgccgtctgctgtctatgaaccaagccttatccggtccttaagaaggacaaaacatgtgatgaggaggatgcctgagaggggaggggaggagggagagtgaggcaggggagaacccaaacccgagaacttttctctggggtggggcttgggattgctcttgcggtcgcactagtg
>cdc42_47:146_3+mut
gcttcgatatccgcatgctaaggctgggatatgggctctgattgacagggaaggatagaaaaggggacttcctctggagcgtctgaactccgcactacttcatataggcgtatgtctcttgtttatgatgaccggatcgtttgaacataactttacccggcgatccagaaggacaaaacatgtgatgaggaggatgcctgagaggggaggggaggagggagagtgaggcaggggagaacccaaacccgagaacttttctctggggtggggcttgggattgctcttgcggtcgcactagtg
>cdc42_48:147_1+mut
gcttcgatatccgcatgctaaggctgggatatgggctctgattgacagggaaggatagaaaagggggcctaccagtctgatagttccatgactccaacactgacctacttacccatcgtatctgttaacgaactcgctttccccttcaggcggtttgttctcatcaggaaggacaaaacatgtgatgaggaggatgcctgagaggggaggggaggagggagagtgaggcaggggagaacccaaacccgagaacttttctctggggtggggcttgggattgctcttgcggtcgcactagtg
>cdc42_48:147_2+mut
gcttcgatatccgcatgctaaggctgggatatgggctctgattgacagggaaggatagaaaagggggcatattcgggtacccttgcaaagctcacactgatacaccacggattcacaggctacgaaaccgaatcgggattcgacctgcaaggtaattggtctatcaggaaggacaaaacatgtgatgaggaggatgcctgagaggggaggggaggagggagagtgaggcaggggagaacccaaacccgagaacttttctctggggtggggcttgggattgctcttgcggtcgcactagtg
>cdc42_48:147_3+mut
gcttcgatatccgcatgctaaggctgggatatgggctctgattgacagggaaggatagaaaagggggccacgacaggtgagagctaacatcggcagattaggtactagggtctgaccctagtatcagcgcagggggtctttggtatactattaggttctgtcatcctgaaggacaaaacatgtgatgaggaggatgcctgagaggggaggggaggagggagagtgaggcaggggagaacccaaacccgagaacttttctctggggtggggcttgggattgctcttgcggtcgcactagtg
>cdc42_49:148_1+mut
gcttcgatatccgcatgctaaggctgggatatgggctctgattgacagggaaggatagaaaagggggatgagacttttcatcgttattcccccttgtatatgccttgggctcatcttcctcccgctcatgcaccaatttgccgcctctggccgttattgtactctcttaaggacaaaacatgtgatgaggaggatgcctgagaggggaggggaggagggagagtgaggcaggggagaacccaaacccgagaacttttctctggggtggggcttgggattgctcttgcggtcgcactagtg
>cdc42_77:81_1+mut
gcttcgatatccgcatgctaaggctgggatatgggctctgattgacagggaaggatagaaaagggggagcgaggcaagtgagagaggggagaaggcccgcccggagcaaagggagggaagaggaggtgatgtaatcagaagatggatgctaacccgaaaagaggagagaaggacaaaacatgtgatgaggaggatgcctgagaggggaggggaggagggagagtgaggcaggggagaacccaaacccgagaacttttctctggggtggggcttgggattgctcttgcggtcgcactagtg
>cdc42_49:148_2+mut
gcttcgatatccgcatgctaaggctgggatatgggctctgattgacagggaaggatagaaaagggggatactctgggaaagtgtttctctagctcacctccatctcgtgccatcatatttccagaaattataggaagagttggcctgctcctttgactcgcgaacaccaaggacaaaacatgtgatgaggaggatgcctgagaggggaggggaggagggagagtgaggcaggggagaacccaaacccgagaacttttctctggggtggggcttgggattgctcttgcggtcgcactagtg
>cdc42_49:148_3+mut
gcttcgatatccgcatgctaaggctgggatatgggctctgattgacagggaaggatagaaaagggggattactaagtccactccctaccttcttcaacttcattcaagtttttcatttcttatcataacacctcaactggtcgccgccaggtagaaggccctccttgtaaggacaaaacatgtgatgaggaggatgcctgagaggggaggggaggagggagagtgaggcaggggagaacccaaacccgagaacttttctctggggtggggcttgggattgctcttgcggtcgcactagtg
>cdc42_50:149_1+mut
gcttcgatatccgcatgctaaggctgggatatgggctctgattgacagggaaggatagaaaagggggagactacggctacccctgttatttgtttttttaggaagatggttaaccatcgatcagtcctgacgttcgtttcacgtctattgcggattcgccagtttagacaggacaaaacatgtgatgaggaggatgcctgagaggggaggggaggagggagagtgaggcaggggagaacccaaacccgagaacttttctctggggtggggcttgggattgctcttgcggtcgcactagtg
>cdc42_50:149_2+mut
gcttcgatatccgcatgctaaggctgggatatgggctctgattgacagggaaggatagaaaagggggagtcgcagcccgcgcgtctccagtcctaaacgctttcttagcttcactctccagtcctacagcaggtcgccttatctccattattgaaacttcctcccttccaggacaaaacatgtgatgaggaggatgcctgagaggggaggggaggagggagagtgaggcaggggagaacccaaacccgagaacttttctctggggtggggcttgggattgctcttgcggtcgcactagtg
>cdc42_50:149_3+mut
gcttcgatatccgcatgctaaggctgggatatgggctctgattgacagggaaggatagaaaagggggagaatacgggtcacacaccttatctttatttgacatagctctctacgttacgcctcgatgagaccggaagatttgataggaaaccgggatgttccattacctaggacaaaacatgtgatgaggaggatgcctgagaggggaggggaggagggagagtgaggcaggggagaacccaaacccgagaacttttctctggggtggggcttgggattgctcttgcggtcgcactagtg
>cdc42_51:150_1+mut
gcttcgatatccgcatgctaaggctgggatatgggctctgattgacagggaaggatagaaaagggggagcattatcccaagcgagactttacctatccgacacattactgctcgcatttttcataaatgccactgttctcacctacgcgccgaagtctccagttgatatgggacaaaacatgtgatgaggaggatgcctgagaggggaggggaggagggagagtgaggcaggggagaacccaaacccgagaacttttctctggggtggggcttgggattgctcttgcggtcgcactagtg
>cdc42_51:150_2+mut
gcttcgatatccgcatgctaaggctgggatatgggctctgattgacagggaaggatagaaaagggggagcagattggaccctccgacaaccctacataaacgtatttgcgaatgcttcccttctctaacaccccagttgtcccactcctgcgtaaagcttcgttctcagcggacaaaacatgtgatgaggaggatgcctgagaggggaggggaggagggagagtgaggcaggggagaacccaaacccgagaacttttctctggggtggggcttgggattgctcttgcggtcgcactagtg
>cdc42_51:150_3+mut
gcttcgatatccgcatgctaaggctgggatatgggctctgattgacagggaaggatagaaaagggggagcattcgtgcaagttatcctccctcctgcattgtacttaccgtatttacttcctccctgccaagctgatcgctgactcgcactcttgtcggtactactccgcggacaaaacatgtgatgaggaggatgcctgagaggggaggggaggagggagagtgaggcaggggagaacccaaacccgagaacttttctctggggtggggcttgggattgctcttgcggtcgcactagtg
>cdc42_52:151_1+mut
gcttcgatatccgcatgctaaggctgggatatgggctctgattgacagggaaggatagaaaagggggagcggtctgtcgatctatccaccatgacaatgtcaaactgtcctatgttttgagtcgacatcaaactcatcttaggtatcttgtcgtaacttttgtagagttcagacaaaacatgtgatgaggaggatgcctgagaggggaggggaggagggagagtgaggcaggggagaacccaaacccgagaacttttctctggggtggggcttgggattgctcttgcggtcgcactagtg
>cdc42_52:151_2+mut
gcttcgatatccgcatgctaaggctgggatatgggctctgattgacagggaaggatagaaaagggggagcggatttgcaatcctcaaacctttcattttcggctgcactcctagatcgctgttgacaacccggtcactgttcgtaccagactaagccgtctcccgccagccgacaaaacatgtgatgaggaggatgcctgagaggggaggggaggagggagagtgaggcaggggagaacccaaacccgagaacttttctctggggtggggcttgggattgctcttgcggtcgcactagtg
>cdc42_8:12_2+mut
gcttcgatatccgcatgctaaggctggctgcagggctctgattgacagggaaggatagaaaagggggagcgaggcaagtgagagaggggagaaggcggcgacggagcaaagggagggaagaggaggtgatgtaatcagaagatggatgctaacccgaaaagaggagagaaggacaaaacatgtgatgaggaggatgcctgagaggggaggggaggagggagagtgaggcaggggagaacccaaacccgagaacttttctctggggtggggcttgggattgctcttgcggtcgcactagtg
>cdc42_77:81_2+mut
gcttcgatatccgcatgctaaggctgggatatgggctctgattgacagggaaggatagaaaagggggagcgaggcaagtgagagaggggagaaggcccacccggagcaaagggagggaagaggaggtgatgtaatcagaagatggatgctaacccgaaaagaggagagaaggacaaaacatgtgatgaggaggatgcctgagaggggaggggaggagggagagtgaggcaggggagaacccaaacccgagaacttttctctggggtggggcttgggattgctcttgcggtcgcactagtg
>cdc42_52:151_3+mut
gcttcgatatccgcatgctaaggctgggatatgggctctgattgacagggaaggatagaaaagggggagcggtaacctgtcctccctaagcctctgtttccgttccgttcactctatgtttttcaaaacaagtgggcctccgaccgctgaggtttacggtagtcgacatccgacaaaacatgtgatgaggaggatgcctgagaggggaggggaggagggagagtgaggcaggggagaacccaaacccgagaacttttctctggggtggggcttgggattgctcttgcggtcgcactagtg
>cdc42_53:152_1+mut
gcttcgatatccgcatgctaaggctgggatatgggctctgattgacagggaaggatagaaaagggggagcgacctggagtgcgacatattacgtataagccgaagttcgttttcaattcagtagtacctgccgcgtttttcgacatcctggcaaaatcctctcacatctgatacaaaacatgtgatgaggaggatgcctgagaggggaggggaggagggagagtgaggcaggggagaacccaaacccgagaacttttctctggggtggggcttgggattgctcttgcggtcgcactagtg
>cdc42_53:152_2+mut
gcttcgatatccgcatgctaaggctgggatatgggctctgattgacagggaaggatagaaaagggggagcgatagggaacgcgtgatttgcttcatatttcgtcctgcccaaatacagtagctcacattgaatcattcccttgctggctgcgtatcgtgttgtcgacactatacaaaacatgtgatgaggaggatgcctgagaggggaggggaggagggagagtgaggcaggggagaacccaaacccgagaacttttctctggggtggggcttgggattgctcttgcggtcgcactagtg
>cdc42_53:152_3+mut
gcttcgatatccgcatgctaaggctgggatatgggctctgattgacagggaaggatagaaaagggggagcgaaagcccaatcgagtaactttcacatatttgctccttgtaatgcttcgcgatgccaccgtccgagctcgccatcggatacttggcttgcttaagtgtttcaacaaaacatgtgatgaggaggatgcctgagaggggaggggaggagggagagtgaggcaggggagaacccaaacccgagaacttttctctggggtggggcttgggattgctcttgcggtcgcactagtg
>cdc42_54:153_1+mut
gcttcgatatccgcatgctaaggctgggatatgggctctgattgacagggaaggatagaaaagggggagcgagcttcacatagttaatagactttgtaatgttctaacctatctcttctccaccacgccaaaccagtttgtcgaatgttactattctgggctctgtgcgttaccaaaacatgtgatgaggaggatgcctgagaggggaggggaggagggagagtgaggcaggggagaacccaaacccgagaacttttctctggggtggggcttgggattgctcttgcggtcgcactagtg
>cdc42_54:153_2+mut
gcttcgatatccgcatgctaaggctgggatatgggctctgattgacagggaaggatagaaaagggggagcgagagtcacagacccccccgatgccgcagctacccaggttatttttattcgtccaacttatcgcaacccgttctagcctattgatcgctcacacccgcctctgcaaaacatgtgatgaggaggatgcctgagaggggaggggaggagggagagtgaggcaggggagaacccaaacccgagaacttttctctggggtggggcttgggattgctcttgcggtcgcactagtg
>cdc42_54:153_3+mut
gcttcgatatccgcatgctaaggctgggatatgggctctgattgacagggaaggatagaaaagggggagcgagcgtcaacccttctaatgccgtcaatactgtcgcaggccttgccatttctacaaaaccccgcaatttctgctacaaagctgaactcctcgcagtcccgctccaaaacatgtgatgaggaggatgcctgagaggggaggggaggagggagagtgaggcaggggagaacccaaacccgagaacttttctctggggtggggcttgggattgctcttgcggtcgcactagtg
>cdc42_55:154_1+mut
gcttcgatatccgcatgctaaggctgggatatgggctctgattgacagggaaggatagaaaagggggagcgagggggaaactgtctatcccttccactattaactcttctacatctcgcttcatccacccccgcaatcggacccttcttgcggaatcgtgagatcctattaaggaaaacatgtgatgaggaggatgcctgagaggggaggggaggagggagagtgaggcaggggagaacccaaacccgagaacttttctctggggtggggcttgggattgctcttgcggtcgcactagtg
>cdc42_55:154_2+mut
gcttcgatatccgcatgctaaggctgggatatgggctctgattgacagggaaggatagaaaagggggagcgaggatcaaccagcgatacgagttatcaattgtcctatgtatttctcgtccatcacattaaatgcggcctacatctgttctgatttgctgttctcctccgactgaaaacatgtgatgaggaggatgcctgagaggggaggggaggagggagagtgaggcaggggagaacccaaacccgagaacttttctctggggtggggcttgggattgctcttgcggtcgcactagtg
>cdc42_55:154_3+mut
gcttcgatatccgcatgctaaggctgggatatgggctctgattgacagggaaggatagaaaagggggagcgaggaggtcaccgtctcactccgctttaactattgtagtgctcttttcgtgtcgttgttgcagtagcatgacactcaaggttttgtcgtcttctcttactcagaaaaacatgtgatgaggaggatgcctgagaggggaggggaggagggagagtgaggcaggggagaacccaaacccgagaacttttctctggggtggggcttgggattgctcttgcggtcgcactagtg
>cdc42_77:81_3+mut
gcttcgatatccgcatgctaaggctgggatatgggctctgattgacagggaaggatagaaaagggggagcgaggcaagtgagagaggggagaaggcacaagcggagcaaagggagggaagaggaggtgatgtaatcagaagatggatgctaacccgaaaagaggagagaaggacaaaacatgtgatgaggaggatgcctgagaggggaggggaggagggagagtgaggcaggggagaacccaaacccgagaacttttctctggggtggggcttgggattgctcttgcggtcgcactagtg
>cdc42_56:155_1+mut
gcttcgatatccgcatgctaaggctgggatatgggctctgattgacagggaaggatagaaaagggggagcgaggccccctccgtgattttctcctgcagatgtttattttacccttatgcccagaaatccacgcaactgttcaaccactggcaatccgctagctttcttgtcgataaacatgtgatgaggaggatgcctgagaggggaggggaggagggagagtgaggcaggggagaacccaaacccgagaacttttctctggggtggggcttgggattgctcttgcggtcgcactagtg
>cdc42_56:155_2+mut
gcttcgatatccgcatgctaaggctgggatatgggctctgattgacagggaaggatagaaaagggggagcgaggcctacagtgcttcatcattaaatatatacattttcgtatcatccgttctgccaccacgggcattcgcgctagcatcgtggttcctcatcacctaccaccgcaaacatgtgatgaggaggatgcctgagaggggaggggaggagggagagtgaggcaggggagaacccaaacccgagaacttttctctggggtggggcttgggattgctcttgcggtcgcactagtg
>cdc42_56:155_3+mut
gcttcgatatccgcatgctaaggctgggatatgggctctgattgacagggaaggatagaaaagggggagcgaggcggcgcctttgttaattgtcagccgtgatctatcccaaccttttgttctttacttcacccgagtcgctccacgcaggcatgttccttgccttcatgacctgaaacatgtgatgaggaggatgcctgagaggggaggggaggagggagagtgaggcaggggagaacccaaacccgagaacttttctctggggtggggcttgggattgctcttgcggtcgcactagtg
>cdc42_57:156_1+mut
gcttcgatatccgcatgctaaggctgggatatgggctctgattgacagggaaggatagaaaagggggagcgaggcatccagctttttaagccccttatatcgaagctcgctaatattgccgcataaaatgcatgcttctgacctccctacccgaaacgtttttcttgccgtcgggtaacatgtgatgaggaggatgcctgagaggggaggggaggagggagagtgaggcaggggagaacccaaacccgagaacttttctctggggtggggcttgggattgctcttgcggtcgcactagtg
>cdc42_57:156_2+mut
gcttcgatatccgcatgctaaggctgggatatgggctctgattgacagggaaggatagaaaagggggagcgaggcatactgacattttctcgctctctgtctcttaagcccccctacccaccacttgacgtagtcagaggatgaatgtaacttgatgcttagttcctactcagtccaacatgtgatgaggaggatgcctgagaggggaggggaggagggagagtgaggcaggggagaacccaaacccgagaacttttctctggggtggggcttgggattgctcttgcggtcgcactagtg
>cdc42_57:156_3+mut
gcttcgatatccgcatgctaaggctgggatatgggctctgattgacagggaaggatagaaaagggggagcgaggcaccgaccttccacctttttatcagttattcaatctaatcatttgtcaagtaactgtgcgaggtggtggcagccacgtaagcgttttccatatcggccgaccaacatgtgatgaggaggatgcctgagaggggaggggaggagggagagtgaggcaggggagaacccaaacccgagaacttttctctggggtggggcttgggattgctcttgcggtcgcactagtg
>cdc42_58:157_1+mut
gcttcgatatccgcatgctaaggctgggatatgggctctgattgacagggaaggatagaaaagggggagcgaggcaaagacatatataccttcatatctagttttcagttcaatcaaccagaacctaatgtcgcgagcgtttgtcgatgcgcaggtctggtcactatctgaattctcacatgtgatgaggaggatgcctgagaggggaggggaggagggagagtgaggcaggggagaacccaaacccgagaacttttctctggggtggggcttgggattgctcttgcggtcgcactagtg
>cdc42_58:157_2+mut
gcttcgatatccgcatgctaaggctgggatatgggctctgattgacagggaaggatagaaaagggggagcgaggcaacgtgtttgaccagaggttgtcatctcaccagtctaagctttccctccaaccggtattcggattagaaatgatggtgttctgtgctaatccacctatttcgacatgtgatgaggaggatgcctgagaggggaggggaggagggagagtgaggcaggggagaacccaaacccgagaacttttctctggggtggggcttgggattgctcttgcggtcgcactagtg
>cdc42_58:157_3+mut
gcttcgatatccgcatgctaaggctgggatatgggctctgattgacagggaaggatagaaaagggggagcgaggcaaaaactgccattcctcgaagcaaatatagaggccaaagcatcctttagctattaaattgattgctcgccgctacgcagtctctttgacgtcagttttactcacatgtgatgaggaggatgcctgagaggggaggggaggagggagagtgaggcaggggagaacccaaacccgagaacttttctctggggtggggcttgggattgctcttgcggtcgcactagtg
>cdc42_59:158_1+mut
gcttcgatatccgcatgctaaggctgggatatgggctctgattgacagggaaggatagaaaagggggagcgaggcaagctcccctccctgtgcactcaaagaactcacccttagatacttcccgctgatacatgggcctctggcctaataccatgtttttcctagtgttgcaggttttcatgtgatgaggaggatgcctgagaggggaggggaggagggagagtgaggcaggggagaacccaaacccgagaacttttctctggggtggggcttgggattgctcttgcggtcgcactagtg
>cdc42_78:82_1+mut
gcttcgatatccgcatgctaaggctgggatatgggctctgattgacagggaaggatagaaaagggggagcgaggcaagtgagagaggggagaaggcgctttgggagcaaagggagggaagaggaggtgatgtaatcagaagatggatgctaacccgaaaagaggagagaaggacaaaacatgtgatgaggaggatgcctgagaggggaggggaggagggagagtgaggcaggggagaacccaaacccgagaacttttctctggggtggggcttgggattgctcttgcggtcgcactagtg
>cdc42_59:158_2+mut
gcttcgatatccgcatgctaaggctgggatatgggctctgattgacagggaaggatagaaaagggggagcgaggcaaggcctgagttcctttgatgatgtttccgcgctgaaatactgcttaatacccggcacggatcctctcatcacggtgagtaggcctgctgcttctccggcttccatgtgatgaggaggatgcctgagaggggaggggaggagggagagtgaggcaggggagaacccaaacccgagaacttttctctggggtggggcttgggattgctcttgcggtcgcactagtg
>cdc42_59:158_3+mut
gcttcgatatccgcatgctaaggctgggatatgggctctgattgacagggaaggatagaaaagggggagcgaggcaaggacacctctcactgcacgtcttctccttggcttttccatgctgtcgatatggcctgattctcttacctgatcgctttacttccctctcgaggccgatctccatgtgatgaggaggatgcctgagaggggaggggaggagggagagtgaggcaggggagaacccaaacccgagaacttttctctggggtggggcttgggattgctcttgcggtcgcactagtg
>cdc42_60:159_1+mut
gcttcgatatccgcatgctaaggctgggatatgggctctgattgacagggaaggatagaaaagggggagcgaggcaagtcctcctttatgccgaatctaatatttcgtctaacgaatgctgacgtcaaccacgcatctctttaaacgagcctatgcggcgacctctgaggttggggtcaatgtgatgaggaggatgcctgagaggggaggggaggagggagagtgaggcaggggagaacccaaacccgagaacttttctctggggtggggcttgggattgctcttgcggtcgcactagtg
>cdc42_60:159_2+mut
gcttcgatatccgcatgctaaggctgggatatgggctctgattgacagggaaggatagaaaagggggagcgaggcaagtattgctttcacatgccaattcggaacctgtgctccctaccatttgcccttccaccgatctcacgtcgataacgtatagtgtagccgcttccaacaccgttatgtgatgaggaggatgcctgagaggggaggggaggagggagagtgaggcaggggagaacccaaacccgagaacttttctctggggtggggcttgggattgctcttgcggtcgcactagtg
>cdc42_60:159_3+mut
gcttcgatatccgcatgctaaggctgggatatgggctctgattgacagggaaggatagaaaagggggagcgaggcaagtccagctataatcgtaatcaaactctttagcgcaagtcccgatatgcccagaacgcgggcccatacccgctctctgtcccgcatatgagcgtaagatgttaatgtgatgaggaggatgcctgagaggggaggggaggagggagagtgaggcaggggagaacccaaacccgagaacttttctctggggtggggcttgggattgctcttgcggtcgcactagtg
>cdc42_61:160_1+mut
gcttcgatatccgcatgctaaggctgggatatgggctctgattgacagggaaggatagaaaagggggagcgaggcaagtgccgcccacattgtactattatacctttgtcatagtatttttttgccgctctatcgttagccgaactcctctctgaaccgtagtttagattcttagggcggtgtgatgaggaggatgcctgagaggggaggggaggagggagagtgaggcaggggagaacccaaacccgagaacttttctctggggtggggcttgggattgctcttgcggtcgcactagtg
>cdc42_61:160_2+mut
gcttcgatatccgcatgctaaggctgggatatgggctctgattgacagggaaggatagaaaagggggagcgaggcaagtgcatcgcacatcgccttacgagaattaaggtaaattcatgatcacaagctctagccagactcgaccgctggcggatcccgccgtagcccgctagtttgcgctgtgatgaggaggatgcctgagaggggaggggaggagggagagtgaggcaggggagaacccaaacccgagaacttttctctggggtggggcttgggattgctcttgcggtcgcactagtg
>cdc42_61:160_3+mut
gcttcgatatccgcatgctaaggctgggatatgggctctgattgacagggaaggatagaaaagggggagcgaggcaagtgctgcctttccatgttacttccatagtagcttaatatcgcagtagacgcgccctcgtgtggagcccgatggtgttatttggtgcacatcggtactcctcagtgtgatgaggaggatgcctgagaggggaggggaggagggagagtgaggcaggggagaacccaaacccgagaacttttctctggggtggggcttgggattgctcttgcggtcgcactagtg
>cdc42_62:161_1+mut
gcttcgatatccgcatgctaaggctgggatatgggctctgattgacagggaaggatagaaaagggggagcgaggcaagtgacgctaatcctgttagatatctattatccgccattctggtgacgtaaatccatccatcctatgtagacgctctatcgtgttgttgacagtaacgtcccgcggtgatgaggaggatgcctgagaggggaggggaggagggagagtgaggcaggggagaacccaaacccgagaacttttctctggggtggggcttgggattgctcttgcggtcgcactagtg
>cdc42_62:161_2+mut
gcttcgatatccgcatgctaaggctgggatatgggctctgattgacagggaaggatagaaaagggggagcgaggcaagtgaaccttatcgctcaatcaatggtagaacgccacccactctcaatccgagccgctctgtcccgacacatgcgcgtattgttagatgttcgtatggtcggatcgtgatgaggaggatgcctgagaggggaggggaggagggagagtgaggcaggggagaacccaaacccgagaacttttctctggggtggggcttgggattgctcttgcggtcgcactagtg
>cdc42_78:82_2+mut
gcttcgatatccgcatgctaaggctgggatatgggctctgattgacagggaaggatagaaaagggggagcgaggcaagtgagagaggggagaaggcgcgagaggagcaaagggagggaagaggaggtgatgtaatcagaagatggatgctaacccgaaaagaggagagaaggacaaaacatgtgatgaggaggatgcctgagaggggaggggaggagggagagtgaggcaggggagaacccaaacccgagaacttttctctggggtggggcttgggattgctcttgcggtcgcactagtg
>cdc42_62:161_3+mut
gcttcgatatccgcatgctaaggctgggatatgggctctgattgacagggaaggatagaaaagggggagcgaggcaagtgacttgtcatgtctaaacctccatctaaccgacctcccgctgtagcagtggtcctaagatgtgctcgcctaggggtttgtgtcccgttctttcgacctgacagtgatgaggaggatgcctgagaggggaggggaggagggagagtgaggcaggggagaacccaaacccgagaacttttctctggggtggggcttgggattgctcttgcggtcgcactagtg
>cdc42_63:162_1+mut
gcttcgatatccgcatgctaaggctgggatatgggctctgattgacagggaaggatagaaaagggggagcgaggcaagtgaggctcacattggaatcttcgatttcaggtttagccaccagccgtcactgtatcgagccctcacttatagcgatgttgcttttatcgattcagactcggccttgatgaggaggatgcctgagaggggaggggaggagggagagtgaggcaggggagaacccaaacccgagaacttttctctggggtggggcttgggattgctcttgcggtcgcactagtg
>cdc42_63:162_2+mut
gcttcgatatccgcatgctaaggctgggatatgggctctgattgacagggaaggatagaaaagggggagcgaggcaagtgagctgtctccctttagtcgtcatttaatttatagatttgcgttgttgctatactagcctcacaactgctgtcgatcccgctccccattgtctgagtccagcttgatgaggaggatgcctgagaggggaggggaggagggagagtgaggcaggggagaacccaaacccgagaacttttctctggggtggggcttgggattgctcttgcggtcgcactagtg
>cdc42_63:162_3+mut
gcttcgatatccgcatgctaaggctgggatatgggctctgattgacagggaaggatagaaaagggggagcgaggcaagtgagcctttttgttcctgttaacttctaacggaatctaacctcctgttcacctcctgattgtcgatctgttctgtaaacgtgcgcctccatgaattgtcttgcctgatgaggaggatgcctgagaggggaggggaggagggagagtgaggcaggggagaacccaaacccgagaacttttctctggggtggggcttgggattgctcttgcggtcgcactagtg
>cdc42_64:163_1+mut
gcttcgatatccgcatgctaaggctgggatatgggctctgattgacagggaaggatagaaaagggggagcgaggcaagtgagaagttttgcggatacttaggattctgcgtattctacccgaaccactcaagtgcttttgagaatgactatttttcttccccatccgcgtttttggccacaccgatgaggaggatgcctgagaggggaggggaggagggagagtgaggcaggggagaacccaaacccgagaacttttctctggggtggggcttgggattgctcttgcggtcgcactagtg
>cdc42_64:163_2+mut
gcttcgatatccgcatgctaaggctgggatatgggctctgattgacagggaaggatagaaaagggggagcgaggcaagtgagacccaatgaccattaaacggattttgttcctctatgtcctagatgttgacttaagaccagccacattcctgggtggccacctttcttctatatccgacctggatgaggaggatgcctgagaggggaggggaggagggagagtgaggcaggggagaacccaaacccgagaacttttctctggggtggggcttgggattgctcttgcggtcgcactagtg
>cdc42_64:163_3+mut
gcttcgatatccgcatgctaaggctgggatatgggctctgattgacagggaaggatagaaaagggggagcgaggcaagtgagaacttatcattataaagccgtttagttgctctaccgctctattagttcccttaagatcacattgccgctcgtgtcctctcactcctcttacatgtctcccagatgaggaggatgcctgagaggggaggggaggagggagagtgaggcaggggagaacccaaacccgagaacttttctctggggtggggcttgggattgctcttgcggtcgcactagtg
>cdc42_65:164_1+mut
gcttcgatatccgcatgctaaggctgggatatgggctctgattgacagggaaggatagaaaagggggagcgaggcaagtgagagcttaatagctcactactttacaagtctttcccaggcccagccccgcaattcttacgagactcgaactcttgagttgctatcatagtcctgttggggctcaatgaggaggatgcctgagaggggaggggaggagggagagtgaggcaggggagaacccaaacccgagaacttttctctggggtggggcttgggattgctcttgcggtcgcactagtg
>cdc42_65:164_2+mut
gcttcgatatccgcatgctaaggctgggatatgggctctgattgacagggaaggatagaaaagggggagcgaggcaagtgagaggttcttttgtcgcagttattgcttgcttacctaggacctgatcccgaagtcatcgtctccttctaatggttagcgttgaagctcccccctttctttctgtatgaggaggatgcctgagaggggaggggaggagggagagtgaggcaggggagaacccaaacccgagaacttttctctggggtggggcttgggattgctcttgcggtcgcactagtg
>cdc42_65:164_3+mut
gcttcgatatccgcatgctaaggctgggatatgggctctgattgacagggaaggatagaaaagggggagcgaggcaagtgagaggaatctaggccatctcttatgaattgacacaaaggatctcttgtccagtcattccgccccacgctcgtgggacgccacttcaccgcacgtcccggggcgcatgaggaggatgcctgagaggggaggggaggagggagagtgaggcaggggagaacccaaacccgagaacttttctctggggtggggcttgggattgctcttgcggtcgcactagtg
>cdc42_78:82_3+mut
gcttcgatatccgcatgctaaggctgggatatgggctctgattgacagggaaggatagaaaagggggagcgaggcaagtgagagaggggagaaggcgctttaggagcaaagggagggaagaggaggtgatgtaatcagaagatggatgctaacccgaaaagaggagagaaggacaaaacatgtgatgaggaggatgcctgagaggggaggggaggagggagagtgaggcaggggagaacccaaacccgagaacttttctctggggtggggcttgggattgctcttgcggtcgcactagtg
>cdc42_66:165_1+mut
gcttcgatatccgcatgctaaggctgggatatgggctctgattgacagggaaggatagaaaagggggagcgaggcaagtgagagaaaacctctctattgtcaaagcagggcatcaatctccattctcctgcctcggtcctctctacctgcctgggaccgctctccttatttagattgggggtgcgtgaggaggatgcctgagaggggaggggaggagggagagtgaggcaggggagaacccaaacccgagaacttttctctggggtggggcttgggattgctcttgcggtcgcactagtg
>cdc42_66:165_2+mut
gcttcgatatccgcatgctaaggctgggatatgggctctgattgacagggaaggatagaaaagggggagcgaggcaagtgagagaaccttctcctaatttcgtcccagtgcatcaatggccaatatcacacacccactcccggcacgtaccctgttgggtccctgtcttctttgtgcgtcgaccttgaggaggatgcctgagaggggaggggaggagggagagtgaggcaggggagaacccaaacccgagaacttttctctggggtggggcttgggattgctcttgcggtcgcactagtg
>cdc42_66:165_3+mut
gcttcgatatccgcatgctaaggctgggatatgggctctgattgacagggaaggatagaaaagggggagcgaggcaagtgagagatttccagtcctaatcctcttcttcgtaacttccccgtctctgatctcccatgactcgccttgtgaccgaaacggcattacacatgaatgcttcatgtcactgaggaggatgcctgagaggggaggggaggagggagagtgaggcaggggagaacccaaacccgagaacttttctctggggtggggcttgggattgctcttgcggtcgcactagtg
>cdc42_67:166_1+mut
gcttcgatatccgcatgctaaggctgggatatgggctctgattgacagggaaggatagaaaagggggagcgaggcaagtgagagagtctgcgcaaaaagctaatcatgcctattttagccctagcagttctgtcctttggacgaatgagcccagtcggccatttgccagtatgtggctagaccacggaggaggatgcctgagaggggaggggaggagggagagtgaggcaggggagaacccaaacccgagaacttttctctggggtggggcttgggattgctcttgcggtcgcactagtg
>cdc42_67:166_2+mut
gcttcgatatccgcatgctaaggctgggatatgggctctgattgacagggaaggatagaaaagggggagcgaggcaagtgagagagtcccaggacatcaacgtccagcccccagctcctactatccatcaaccgcgtactagcatgaagagttgtcccgcattacatcgccacactgcgtgcattagaggaggatgcctgagaggggaggggaggagggagagtgaggcaggggagaacccaaacccgagaacttttctctggggtggggcttgggattgctcttgcggtcgcactagtg
>cdc42_67:166_3+mut
gcttcgatatccgcatgctaaggctgggatatgggctctgattgacagggaaggatagaaaagggggagcgaggcaagtgagagagtaataggatacattcgaacttctcatcttattgataccctcatgagctgataggaggactcctctgtagctgggctacgagttgtatggtgtatcaatgcgaggaggatgcctgagaggggaggggaggagggagagtgaggcaggggagaacccaaacccgagaacttttctctggggtggggcttgggattgctcttgcggtcgcactagtg
>cdc42_68:167_1+mut
gcttcgatatccgcatgctaaggctgggatatgggctctgattgacagggaaggatagaaaagggggagcgaggcaagtgagagaggccgttcacactatcttacatgtgaaagaatggacccgcagccaacgcgtccggtcgaacctaggtattcttgtataagagtcgccctgttgacctaacccaggaggatgcctgagaggggaggggaggagggagagtgaggcaggggagaacccaaacccgagaacttttctctggggtggggcttgggattgctcttgcggtcgcactagtg
>cdc42_68:167_2+mut
gcttcgatatccgcatgctaaggctgggatatgggctctgattgacagggaaggatagaaaagggggagcgaggcaagtgagagaggactcccaagccttttcattttcgcacgcatgtattataccagccattgggttttcacctccagccgagagcttctcttccactaagatctctcgtgacgtaggaggatgcctgagaggggaggggaggagggagagtgaggcaggggagaacccaaacccgagaacttttctctggggtggggcttgggattgctcttgcggtcgcactagtg
>cdc42_68:167_3+mut
gcttcgatatccgcatgctaaggctgggatatgggctctgattgacagggaaggatagaaaagggggagcgaggcaagtgagagaggccgcgcatactgccgtccttctctaactttccatcatttacgatactcgcagcttccacgcgcccgttctggtagtttactctcataccttgtcaatggaaggaggatgcctgagaggggaggggaggagggagagtgaggcaggggagaacccaaacccgagaacttttctctggggtggggcttgggattgctcttgcggtcgcactagtg
>cdc42_69:168_1+mut
gcttcgatatccgcatgctaaggctgggatatgggctctgattgacagggaaggatagaaaagggggagcgaggcaagtgagagagggataccttttagatataccgctgtaagtcagttgtttaaaccgcccccagcgcttcttccagctctagcggccttcactgctcaatgcgccgccacttgatggaggatgcctgagaggggaggggaggagggagagtgaggcaggggagaacccaaacccgagaacttttctctggggtggggcttgggattgctcttgcggtcgcactagtg
>cdc42_79:83_1+mut
gcttcgatatccgcatgctaaggctgggatatgggctctgattgacagggaaggatagaaaagggggagcgaggcaagtgagagaggggagaaggcgggaggtgagcaaagggagggaagaggaggtgatgtaatcagaagatggatgctaacccgaaaagaggagagaaggacaaaacatgtgatgaggaggatgcctgagaggggaggggaggagggagagtgaggcaggggagaacccaaacccgagaacttttctctggggtggggcttgggattgctcttgcggtcgcactagtg
>cdc42_69:168_2+mut
gcttcgatatccgcatgctaaggctgggatatgggctctgattgacagggaaggatagaaaagggggagcgaggcaagtgagagagggatacctatattccacataactgtctcattcctcaattagccgtccggtgacgtgaacggtaactttaacgtctctagtttcgctttggccgtctcccaccggaggatgcctgagaggggaggggaggagggagagtgaggcaggggagaacccaaacccgagaacttttctctggggtggggcttgggattgctcttgcggtcgcactagtg
>cdc42_69:168_3+mut
gcttcgatatccgcatgctaaggctgggatatgggctctgattgacagggaaggatagaaaagggggagcgaggcaagtgagagagggcgtttattactacatctttgttctaccactgatatgcagtcatagcagcacgcgcccgatagcggagagggtacaacattcccctggcctatccgctcatggaggatgcctgagaggggaggggaggagggagagtgaggcaggggagaacccaaacccgagaacttttctctggggtggggcttgggattgctcttgcggtcgcactagtg
>cdc42_70:169_1+mut
gcttcgatatccgcatgctaaggctgggatatgggctctgattgacagggaaggatagaaaagggggagcgaggcaagtgagagaggggcatcttgcttataacgatcttaatcctccgacatcttatgacgggggtatgacgtcggttcccgttcgtgcataatattcttttacggcgggcaacgacagaggatgcctgagaggggaggggaggagggagagtgaggcaggggagaacccaaacccgagaacttttctctggggtggggcttgggattgctcttgcggtcgcactagtg
>cdc42_70:169_2+mut
gcttcgatatccgcatgctaaggctgggatatgggctctgattgacagggaaggatagaaaagggggagcgaggcaagtgagagaggggttgctattcaccgtttcgttcctcgttttgtgccgacctggcgcgaacttgtgctacactagctgtcgccgattctcctcgcatgtgtgaggcatcgtgtgaggatgcctgagaggggaggggaggagggagagtgaggcaggggagaacccaaacccgagaacttttctctggggtggggcttgggattgctcttgcggtcgcactagtg
>cdc42_70:169_3+mut
gcttcgatatccgcatgctaaggctgggatatgggctctgattgacagggaaggatagaaaagggggagcgaggcaagtgagagaggggtattctttttataccgtgttttaatactttaccatccccccaggcatttcccgacatatggcttggtcccgcctagatttccagagttcacctgtgcctcgaggatgcctgagaggggaggggaggagggagagtgaggcaggggagaacccaaacccgagaacttttctctggggtggggcttgggattgctcttgcggtcgcactagtg
>cdc42_71:170_1+mut
gcttcgatatccgcatgctaaggctgggatatgggctctgattgacagggaaggatagaaaagggggagcgaggcaagtgagagaggggatcgccgtagtggatgaaccgcctcacaggcgtttctccgatgtgagttcttcaaccgatacgatttcggtagccgctagcctgattttagccgcgccctcaggatgcctgagaggggaggggaggagggagagtgaggcaggggagaacccaaacccgagaacttttctctggggtggggcttgggattgctcttgcggtcgcactagtg
>cdc42_71:170_2+mut
gcttcgatatccgcatgctaaggctgggatatgggctctgattgacagggaaggatagaaaagggggagcgaggcaagtgagagaggggatttctatcgactctcctgggaaatcctccagtctaccacaaattcgttggctaaagacacggtgtagcgcctctctgactcctgcgtcgtctccgaacctaggatgcctgagaggggaggggaggagggagagtgaggcaggggagaacccaaacccgagaacttttctctggggtggggcttgggattgctcttgcggtcgcactagtg
>cdc42_71:170_3+mut
gcttcgatatccgcatgctaaggctgggatatgggctctgattgacagggaaggatagaaaagggggagcgaggcaagtgagagaggggaccctaaatgcttccgcacccctctttttccctcgccgagaagccatccttaggaccccgggcagttcgggtcaacttattcttgttcgatgtaatccccaaggatgcctgagaggggaggggaggagggagagtgaggcaggggagaacccaaacccgagaacttttctctggggtggggcttgggattgctcttgcggtcgcactagtg
>cdc42_72:171_1+mut
gcttcgatatccgcatgctaaggctgggatatgggctctgattgacagggaaggatagaaaagggggagcgaggcaagtgagagaggggagggcagctgtcgatgaatcgcattcaacctctagctaataccctcgctcctcgctgacagtcttgctggtcgaccatattctgagtggatgcgctcactagggatgcctgagaggggaggggaggagggagagtgaggcaggggagaacccaaacccgagaacttttctctggggtggggcttgggattgctcttgcggtcgcactagtg
>cdc42_72:171_2+mut
gcttcgatatccgcatgctaaggctgggatatgggctctgattgacagggaaggatagaaaagggggagcgaggcaagtgagagaggggagccccttcgcggctgtagggtatctctcgcgacttagttcccggaagcggtcaccgaaacttatgtgtgtataattgagtatctttccgtgtaccgctcacggatgcctgagaggggaggggaggagggagagtgaggcaggggagaacccaaacccgagaacttttctctggggtggggcttgggattgctcttgcggtcgcactagtg
>cdc42_79:83_2+mut
gcttcgatatccgcatgctaaggctgggatatgggctctgattgacagggaaggatagaaaagggggagcgaggcaagtgagagaggggagaaggcggttggagagcaaagggagggaagaggaggtgatgtaatcagaagatggatgctaacccgaaaagaggagagaaggacaaaacatgtgatgaggaggatgcctgagaggggaggggaggagggagagtgaggcaggggagaacccaaacccgagaacttttctctggggtggggcttgggattgctcttgcggtcgcactagtg
>cdc42_72:171_3+mut
gcttcgatatccgcatgctaaggctgggatatgggctctgattgacagggaaggatagaaaagggggagcgaggcaagtgagagaggggaggcaagatatttctctaccgattgtaatctgcccccgtcaagcggttcgtaggcacgatcgggtgcgtggcgttttgccctttgggtgatatactcactatggatgcctgagaggggaggggaggagggagagtgaggcaggggagaacccaaacccgagaacttttctctggggtggggcttgggattgctcttgcggtcgcactagtg
>cdc42_73:172_1+mut
gcttcgatatccgcatgctaaggctgggatatgggctctgattgacagggaaggatagaaaagggggagcgaggcaagtgagagaggggagatttactatctttcaatcttactaatgtccatgaacagcaggcgattctagcaacaatgtgagaacttcatcattccggctcggcctatataatgccttcagatgcctgagaggggaggggaggagggagagtgaggcaggggagaacccaaacccgagaacttttctctggggtggggcttgggattgctcttgcggtcgcactagtg
>cdc42_73:172_2+mut
gcttcgatatccgcatgctaaggctgggatatgggctctgattgacagggaaggatagaaaagggggagcgaggcaagtgagagaggggagaccaaacgtctaccatgttatagactcttttcgtcctcgaatcagcttgacgtttataagttagacgcgagcatagtcgtacgttggaggcctgatcccctgatgcctgagaggggaggggaggagggagagtgaggcaggggagaacccaaacccgagaacttttctctggggtggggcttgggattgctcttgcggtcgcactagtg
>cdc42_73:172_3+mut
gcttcgatatccgcatgctaaggctgggatatgggctctgattgacagggaaggatagaaaagggggagcgaggcaagtgagagaggggagagtctctgacaatttttctctcgaacttactcgaagttatgttagtaccttctaggcaagggggatttccgtacttttcaccgtctgttgcaaggatccgcgatgcctgagaggggaggggaggagggagagtgaggcaggggagaacccaaacccgagaacttttctctggggtggggcttgggattgctcttgcggtcgcactagtg
>cdc42_74:173_1+mut
gcttcgatatccgcatgctaaggctgggatatgggctctgattgacagggaaggatagaaaagggggagcgaggcaagtgagagaggggagaaccaaatttaatgaggtcctttactgctttcttagtcgtaccatctggtcacatcttccttgacgtgtttctttgtcgaacatggcacatacgaagtatatatgcctgagaggggaggggaggagggagagtgaggcaggggagaacccaaacccgagaacttttctctggggtggggcttgggattgctcttgcggtcgcactagtg
>cdc42_74:173_2+mut
gcttcgatatccgcatgctaaggctgggatatgggctctgattgacagggaaggatagaaaagggggagcgaggcaagtgagagaggggagaaatatcatgtttgcactgttccttcggagactaagttgagggcggtctatgcacgtacccatgagttgacacctctttacgtgctttcgcgaggagattacatgcctgagaggggaggggaggagggagagtgaggcaggggagaacccaaacccgagaacttttctctggggtggggcttgggattgctcttgcggtcgcactagtg
>cdc42_74:173_3+mut
gcttcgatatccgcatgctaaggctgggatatgggctctgattgacagggaaggatagaaaagggggagcgaggcaagtgagagaggggagaataattgttgctgaagggcactatacttctacatgcggtcgcgtgcttacctttaagatctaatcggtagcagctcccacgagggggggtatccagccctcatgcctgagaggggaggggaggagggagagtgaggcaggggagaacccaaacccgagaacttttctctggggtggggcttgggattgctcttgcggtcgcactagtg
>cdc42_75:174_1+mut
gcttcgatatccgcatgctaaggctgggatatgggctctgattgacagggaaggatagaaaagggggagcgaggcaagtgagagaggggagaagataatccgcataaccttacgtctgcttaagtagatcagccggttcgcggaacaatacttggctccttttagcgtgtacgttcgggggcgctgacacgtcctgcctgagaggggaggggaggagggagagtgaggcaggggagaacccaaacccgagaacttttctctggggtggggcttgggattgctcttgcggtcgcactagtg
>cdc42_75:174_2+mut
gcttcgatatccgcatgctaaggctgggatatgggctctgattgacagggaaggatagaaaagggggagcgaggcaagtgagagaggggagaagaaataccaacccgggcattccctcgttctttactcgtccgctttcgacctacatacttagttccttctattatccgaccagtccgtgactcacctatccgtgcctgagaggggaggggaggagggagagtgaggcaggggagaacccaaacccgagaacttttctctggggtggggcttgggattgctcttgcggtcgcactagtg
>cdc42_75:174_3+mut
gcttcgatatccgcatgctaaggctgggatatgggctctgattgacagggaaggatagaaaagggggagcgaggcaagtgagagaggggagaagcgcagttgtcgctcgcttttacctcagtttcaaatctagtgtttcgagactggtagttgttagtggcctcgtttccaccaggttttccaatcatattatttgcctgagaggggaggggaggagggagagtgaggcaggggagaacccaaacccgagaacttttctctggggtggggcttgggattgctcttgcggtcgcactagtg
>cdc42_79:83_3+mut
gcttcgatatccgcatgctaaggctgggatatgggctctgattgacagggaaggatagaaaagggggagcgaggcaagtgagagaggggagaaggcggatcgtgagcaaagggagggaagaggaggtgatgtaatcagaagatggatgctaacccgaaaagaggagagaaggacaaaacatgtgatgaggaggatgcctgagaggggaggggaggagggagagtgaggcaggggagaacccaaacccgagaacttttctctggggtggggcttgggattgctcttgcggtcgcactagtg
>cdc42_76:175_1+mut
gcttcgatatccgcatgctaaggctgggatatgggctctgattgacagggaaggatagaaaagggggagcgaggcaagtgagagaggggagaagggcattggtcccgctttattaacgtcccatctgtccaccgattatcatataccaggttttgctgctttcacaccggcccatttgggctaaggcgcagcatggcctgagaggggaggggaggagggagagtgaggcaggggagaacccaaacccgagaacttttctctggggtggggcttgggattgctcttgcggtcgcactagtg
>cdc42_76:175_2+mut
gcttcgatatccgcatgctaaggctgggatatgggctctgattgacagggaaggatagaaaagggggagcgaggcaagtgagagaggggagaaggactgcctaagtgttctccctacctcgtatacgtcaccgtcattcgagctaccttgccttatgcttttctcttctcctttgcgctccccctgacctgctgagcctgagaggggaggggaggagggagagtgaggcaggggagaacccaaacccgagaacttttctctggggtggggcttgggattgctcttgcggtcgcactagtg
>cdc42_76:175_3+mut
gcttcgatatccgcatgctaaggctgggatatgggctctgattgacagggaaggatagaaaagggggagcgaggcaagtgagagaggggagaaggactgcctatgaacttccagcccgcttactccctggactgcgttctttgcatgctggcatgttttccttatcgagccacggggcagccacccccacgtttcgcctgagaggggaggggaggagggagagtgaggcaggggagaacccaaacccgagaacttttctctggggtggggcttgggattgctcttgcggtcgcactagtg
>cdc42_77:176_1+mut
gcttcgatatccgcatgctaaggctgggatatgggctctgattgacagggaaggatagaaaagggggagcgaggcaagtgagagaggggagaaggctatatgaacaagttcatctccgcccaagtcacgctggggtctctccacagccggttggtcgttgactagctctgttttctcctcctaaccccaccaatcccctgagaggggaggggaggagggagagtgaggcaggggagaacccaaacccgagaacttttctctggggtggggcttgggattgctcttgcggtcgcactagtg
>cdc42_77:176_2+mut
gcttcgatatccgcatgctaaggctgggatatgggctctgattgacagggaaggatagaaaagggggagcgaggcaagtgagagaggggagaaggcccaactcctaagtgctagtccgtagaatctgcgacccgcagtcttgcctcgaaatgtaacggggtgcctacattatgatttttcgactcgttccgactctcctgagaggggaggggaggagggagagtgaggcaggggagaacccaaacccgagaacttttctctggggtggggcttgggattgctcttgcggtcgcactagtg
>cdc42_77:176_3+mut
gcttcgatatccgcatgctaaggctgggatatgggctctgattgacagggaaggatagaaaagggggagcgaggcaagtgagagaggggagaaggccctttactcaagcgaaattcctcagaagcacctgccttgagtctttcttgctaggcgtgctttctcaagcttgcaactctgggtcaaccgacttgttggtcctgagaggggaggggaggagggagagtgaggcaggggagaacccaaacccgagaacttttctctggggtggggcttgggattgctcttgcggtcgcactagtg
>cdc42_78:177_1+mut
gcttcgatatccgcatgctaaggctgggatatgggctctgattgacagggaaggatagaaaagggggagcgaggcaagtgagagaggggagaaggcgagtggaagtgccttttttcacgcgatcctactaaaccaaccccttgttcaatattgggatgcctccttagtttacgatctcgtataccgtctagcctgcactgagaggggaggggaggagggagagtgaggcaggggagaacccaaacccgagaacttttctctggggtggggcttgggattgctcttgcggtcgcactagtg
>cdc42_78:177_2+mut
gcttcgatatccgcatgctaaggctgggatatgggctctgattgacagggaaggatagaaaagggggagcgaggcaagtgagagaggggagaaggcgatagttcgttgttccagaattgtgtcgctcagaacggcttatcccgctgcaactcgtgttgtcagtatagcggtccagcgctggtctgcagtttaacatactgagaggggaggggaggagggagagtgaggcaggggagaacccaaacccgagaacttttctctggggtggggcttgggattgctcttgcggtcgcactagtg
>cdc42_78:177_3+mut
gcttcgatatccgcatgctaaggctgggatatgggctctgattgacagggaaggatagaaaagggggagcgaggcaagtgagagaggggagaaggcgcatggcctcgccttaccatttgattagaagatacctcggttgttgcctcctaagcaggacttgagacctgagtttgggggtggatgcggtctccatggtactgagaggggaggggaggagggagagtgaggcaggggagaacccaaacccgagaacttttctctggggtggggcttgggattgctcttgcggtcgcactagtg
>cdc42_79:178_1+mut
gcttcgatatccgcatgctaaggctgggatatgggctctgattgacagggaaggatagaaaagggggagcgaggcaagtgagagaggggagaaggcggtccgccttttgttaaccccggcgcagatgagaccgcgtccctacacatacggcgtatatcgcctaagcgactcccaccccgggtgttaaccaccctacagtgagaggggaggggaggagggagagtgaggcaggggagaacccaaacccgagaacttttctctggggtggggcttgggattgctcttgcggtcgcactagtg
>cdc42_80:84_1+mut
gcttcgatatccgcatgctaaggctgggatatgggctctgattgacagggaaggatagaaaagggggagcgaggcaagtgagagaggggagaaggcggccggtcagcaaagggagggaagaggaggtgatgtaatcagaagatggatgctaacccgaaaagaggagagaaggacaaaacatgtgatgaggaggatgcctgagaggggaggggaggagggagagtgaggcaggggagaacccaaacccgagaacttttctctggggtggggcttgggattgctcttgcggtcgcactagtg
>cdc42_79:178_2+mut
gcttcgatatccgcatgctaaggctgggatatgggctctgattgacagggaaggatagaaaagggggagcgaggcaagtgagagaggggagaaggcggtcgttagttttgctttcaagttctacctgtgatattctttcgacgctcgatggcgaatggtcatcccacacgcatgtggtatgcaacgctcttctcgcattgagaggggaggggaggagggagagtgaggcaggggagaacccaaacccgagaacttttctctggggtggggcttgggattgctcttgcggtcgcactagtg
>cdc42_79:178_3+mut
gcttcgatatccgcatgctaaggctgggatatgggctctgattgacagggaaggatagaaaagggggagcgaggcaagtgagagaggggagaaggcggtataatgtggggatagcacgcagaactcaaggaagtagccgctcgcctaaggttaagtgtccctattatagctttatctgttcaaacccgttgtttgagatgagaggggaggggaggagggagagtgaggcaggggagaacccaaacccgagaacttttctctggggtggggcttgggattgctcttgcggtcgcactagtg
>cdc42_80:179_1+mut
gcttcgatatccgcatgctaaggctgggatatgggctctgattgacagggaaggatagaaaagggggagcgaggcaagtgagagaggggagaaggcggcctttcgcagcgaaatcaagtcgccgccgctacatgagccccaccactactggcatgtcctgagtatccaggacgggccctccacataactacatgcataagagaggggaggggaggagggagagtgaggcaggggagaacccaaacccgagaacttttctctggggtggggcttgggattgctcttgcggtcgcactagtg
>cdc42_80:179_2+mut
gcttcgatatccgcatgctaaggctgggatatgggctctgattgacagggaaggatagaaaagggggagcgaggcaagtgagagaggggagaaggcggctctaatagctgcacgatattaccccttaatgtgggcacctcacccatgataggtttcctcttttagttccgtccgggttataagagcatcagcctgcatggagaggggaggggaggagggagagtgaggcaggggagaacccaaacccgagaacttttctctggggtggggcttgggattgctcttgcggtcgcactagtg
>cdc42_80:179_3+mut
gcttcgatatccgcatgctaaggctgggatatgggctctgattgacagggaaggatagaaaagggggagcgaggcaagtgagagaggggagaaggcggcccaactaatggtactatttttccataagccacacgggctttttcctcaatacgtggatgtgagattcctcctctgttggatacgctgagcctcccgtagcgagaggggaggggaggagggagagtgaggcaggggagaacccaaacccgagaacttttctctggggtggggcttgggattgctcttgcggtcgcactagtg
>cdc42_81:180_1+mut
gcttcgatatccgcatgctaaggctgggatatgggctctgattgacagggaaggatagaaaagggggagcgaggcaagtgagagaggggagaaggcggcggtattcatggcatcattctagttgctgctgtatgagctctatccccgagattgtttttgccctccactcctcgaggctgcccaccgctcctcatataaaaagaggggaggggaggagggagagtgaggcaggggagaacccaaacccgagaacttttctctggggtggggcttgggattgctcttgcggtcgcactagtg
>cdc42_81:180_2+mut
gcttcgatatccgcatgctaaggctgggatatgggctctgattgacagggaaggatagaaaagggggagcgaggcaagtgagagaggggagaaggcggcgtgcttcgcctccacattgctgcatttgtgccgggagcaggtccacccaaccctttttcgccgacgagctgttcttgccagacaccccgaacctcgcttccagaggggaggggaggagggagagtgaggcaggggagaacccaaacccgagaacttttctctggggtggggcttgggattgctcttgcggtcgcactagtg
>cdc42_81:180_3+mut
gcttcgatatccgcatgctaaggctgggatatgggctctgattgacagggaaggatagaaaagggggagcgaggcaagtgagagaggggagaaggcggcgcacttcgtctttctaacctactcgtcaccaacctctttttatacccaatctcatatttggatacttcatgcttgccgctcgcactcattagacgctttgtagaggggaggggaggagggagagtgaggcaggggagaacccaaacccgagaacttttctctggggtggggcttgggattgctcttgcggtcgcactagtg
>cdc42_82:181_1+mut
gcttcgatatccgcatgctaaggctgggatatgggctctgattgacagggaaggatagaaaagggggagcgaggcaagtgagagaggggagaaggcggcgaaaccagtcttactaacctagtctcccaccactccggagcttacatccggtgtatattctaccatccacgttgtcttcttgagaggctaccttggcaagatgaggggaggggaggagggagagtgaggcaggggagaacccaaacccgagaacttttctctggggtggggcttgggattgctcttgcggtcgcactagtg
>cdc42_82:181_2+mut
gcttcgatatccgcatgctaaggctgggatatgggctctgattgacagggaaggatagaaaagggggagcgaggcaagtgagagaggggagaaggcggcgatcctcatctaaacttccgtgccttcgttgcaccggcactcgcaccctactttagtttccttcagtgcgctcgtcctttgacatcaacccccatacagacggaggggaggggaggagggagagtgaggcaggggagaacccaaacccgagaacttttctctggggtggggcttgggattgctcttgcggtcgcactagtg
>cdc42_80:84_2+mut
gcttcgatatccgcatgctaaggctgggatatgggctctgattgacagggaaggatagaaaagggggagcgaggcaagtgagagaggggagaaggcggcttatcagcaaagggagggaagaggaggtgatgtaatcagaagatggatgctaacccgaaaagaggagagaaggacaaaacatgtgatgaggaggatgcctgagaggggaggggaggagggagagtgaggcaggggagaacccaaacccgagaacttttctctggggtggggcttgggattgctcttgcggtcgcactagtg
>cdc42_82:181_3+mut
gcttcgatatccgcatgctaaggctgggatatgggctctgattgacagggaaggatagaaaagggggagcgaggcaagtgagagaggggagaaggcggcgatcaccgctttctcaccgttcccgatgagacctgcggagtcggtccgtggttgggttggtcctcgtgtcgtcctgcgggtgtccgaccctcatgataagtggaggggaggggaggagggagagtgaggcaggggagaacccaaacccgagaacttttctctggggtggggcttgggattgctcttgcggtcgcactagtg
>cdc42_83:182_1+mut
gcttcgatatccgcatgctaaggctgggatatgggctctgattgacagggaaggatagaaaagggggagcgaggcaagtgagagaggggagaaggcggcgacacttatgcccagttcggcccaccccctctacccacacgtgctctgctacctatattggtgatgtcaccccgtccggaggtgctatttattctaaagctgtaggggaggggaggagggagagtgaggcaggggagaacccaaacccgagaacttttctctggggtggggcttgggattgctcttgcggtcgcactagtg
>cdc42_83:182_2+mut
gcttcgatatccgcatgctaaggctgggatatgggctctgattgacagggaaggatagaaaagggggagcgaggcaagtgagagaggggagaaggcggcgacaacagtggtccccacttaccagttgagcaggtgtcagtatatccaatcccggtacctccctcgtcccccatttgccttctatccataagtcccctacataaggggaggggaggagggagagtgaggcaggggagaacccaaacccgagaacttttctctggggtggggcttgggattgctcttgcggtcgcactagtg
>cdc42_83:182_3+mut
gcttcgatatccgcatgctaaggctgggatatgggctctgattgacagggaaggatagaaaagggggagcgaggcaagtgagagaggggagaaggcggcgactagaagtcaccgacatcagctctacagccatcaggttccggcatgcaccgggacgttgttattaccgtctcgcccctgccgcgcctaagactgttgcactaggggaggggaggagggagagtgaggcaggggagaacccaaacccgagaacttttctctggggtggggcttgggattgctcttgcggtcgcactagtg
>cdc42_84:183_1+mut
gcttcgatatccgcatgctaaggctgggatatgggctctgattgacagggaaggatagaaaagggggagcgaggcaagtgagagaggggagaaggcggcgacgtcaatttcctccacttctttccagccccactagctgcttcaatataaggatgatctcctcattcagtcagatcggtcgtacgcccattcccatatattttggggaggggaggagggagagtgaggcaggggagaacccaaacccgagaacttttctctggggtggggcttgggattgctcttgcggtcgcactagtg
>cdc42_84:183_2+mut
gcttcgatatccgcatgctaaggctgggatatgggctctgattgacagggaaggatagaaaagggggagcgaggcaagtgagagaggggagaaggcggcgacgttcgtctaatcattgtctatgtaattgaggcctccccttcatccctactaggttgtctttctccccgcacactggtgccgctgagatgccgatggcccctggggaggggaggagggagagtgaggcaggggagaacccaaacccgagaacttttctctggggtggggcttgggattgctcttgcggtcgcactagtg
>cdc42_84:183_3+mut
gcttcgatatccgcatgctaaggctgggatatgggctctgattgacagggaaggatagaaaagggggagcgaggcaagtgagagaggggagaaggcggcgacgccaggggtctcttatttgcccatgacatacgcactctctatcgctgcggttttttggttcatttatcccgagctttcccctgattcatactcagagccttggggaggggaggagggagagtgaggcaggggagaacccaaacccgagaacttttctctggggtggggcttgggattgctcttgcggtcgcactagtg
>cdc42_85:184_1+mut
gcttcgatatccgcatgctaaggctgggatatgggctctgattgacagggaaggatagaaaagggggagcgaggcaagtgagagaggggagaaggcggcgacgggaggggcaactttttatcttacgcgccctgcattgtctctaggcacgtttatcctcagttgccatcaagacgccgtccacggcttcgttgacatgattgagggaggggaggagggagagtgaggcaggggagaacccaaacccgagaacttttctctggggtggggcttgggattgctcttgcggtcgcactagtg
>cdc42_85:184_2+mut
gcttcgatatccgcatgctaaggctgggatatgggctctgattgacagggaaggatagaaaagggggagcgaggcaagtgagagaggggagaaggcggcgacggcagcgtttcccacgttcttcatctcctgcccattcgcggatcgctacgttgactgctcttcagtgctatgttccttaacccgaccagttggatacctttcgggaggggaggagggagagtgaggcaggggagaacccaaacccgagaacttttctctggggtggggcttgggattgctcttgcggtcgcactagtg
>cdc42_85:184_3+mut
gcttcgatatccgcatgctaaggctgggatatgggctctgattgacagggaaggatagaaaagggggagcgaggcaagtgagagaggggagaaggcggcgacggcattttacagcacccttatgctgaggcgtggagctcacccctgataggatttggtgactctttttgaaggtttttcgtaatctttcctacatgggagatagggaggggaggagggagagtgaggcaggggagaacccaaacccgagaacttttctctggggtggggcttgggattgctcttgcggtcgcactagtg
>cdc42_8:12_3+mut
gcttcgatatccgcatgctaaggctggacgcagggctctgattgacagggaaggatagaaaagggggagcgaggcaagtgagagaggggagaaggcggcgacggagcaaagggagggaagaggaggtgatgtaatcagaagatggatgctaacccgaaaagaggagagaaggacaaaacatgtgatgaggaggatgcctgagaggggaggggaggagggagagtgaggcaggggagaacccaaacccgagaacttttctctggggtggggcttgggattgctcttgcggtcgcactagtg
>cdc42_80:84_3+mut
gcttcgatatccgcatgctaaggctgggatatgggctctgattgacagggaaggatagaaaagggggagcgaggcaagtgagagaggggagaaggcggcttaccagcaaagggagggaagaggaggtgatgtaatcagaagatggatgctaacccgaaaagaggagagaaggacaaaacatgtgatgaggaggatgcctgagaggggaggggaggagggagagtgaggcaggggagaacccaaacccgagaacttttctctggggtggggcttgggattgctcttgcggtcgcactagtg
>cdc42_86:185_1+mut
gcttcgatatccgcatgctaaggctgggatatgggctctgattgacagggaaggatagaaaagggggagcgaggcaagtgagagaggggagaaggcggcgacggatagccatagtctggccattccgaccaggtgtccctcgcatggctgcctgtagcttcctctagtccccggtcgtgtacactacgactatcgcttaatacccggaggggaggagggagagtgaggcaggggagaacccaaacccgagaacttttctctggggtggggcttgggattgctcttgcggtcgcactagtg
>cdc42_86:185_2+mut
gcttcgatatccgcatgctaaggctgggatatgggctctgattgacagggaaggatagaaaagggggagcgaggcaagtgagagaggggagaaggcggcgacggactcggaactattcctgacgtcattgtatgagtcgctgatctgaacggtaatgttgatctcttcgctatacccggcatatgcccaatcatcaaacttactaggaggggaggagggagagtgaggcaggggagaacccaaacccgagaacttttctctggggtggggcttgggattgctcttgcggtcgcactagtg
>cdc42_86:185_3+mut
gcttcgatatccgcatgctaaggctgggatatgggctctgattgacagggaaggatagaaaagggggagcgaggcaagtgagagaggggagaaggcggcgacggaatgtgtcacttagttccatcccctgtatgatgccctggtagcatactgggtgcctacaacctctcacttctcgataaactgcgactacggaatatcacatggaggggaggagggagagtgaggcaggggagaacccaaacccgagaacttttctctggggtggggcttgggattgctcttgcggtcgcactagtg
>cdc42_87:186_1+mut
gcttcgatatccgcatgctaaggctgggatatgggctctgattgacagggaaggatagaaaagggggagcgaggcaagtgagagaggggagaaggcggcgacggagggcgtaatttttcagttcacaaggagtcgagctgcgaactgttcttggatccgccgctctccgctatgctgttgaaacgcctcagactacaagcctgatagaggggaggagggagagtgaggcaggggagaacccaaacccgagaacttttctctggggtggggcttgggattgctcttgcggtcgcactagtg
>cdc42_87:186_2+mut
gcttcgatatccgcatgctaaggctgggatatgggctctgattgacagggaaggatagaaaagggggagcgaggcaagtgagagaggggagaaggcggcgacggagggctacagtctgtctctcatgccatggtgtgcgtaggctggtgatgtagcttcgtgcacatcgcacttctggggatcacatcttcattgcgtacgcgcttgaggggaggagggagagtgaggcaggggagaacccaaacccgagaacttttctctggggtggggcttgggattgctcttgcggtcgcactagtg
>cdc42_87:186_3+mut
gcttcgatatccgcatgctaaggctgggatatgggctctgattgacagggaaggatagaaaagggggagcgaggcaagtgagagaggggagaaggcggcgacggagggcgtcatcctctctacgaagccgcgcgcgcacttggatcgcgatctggtggcttcatcctttcaattttctttgagcggcctataacccgagcctgcaagaggggaggagggagagtgaggcaggggagaacccaaacccgagaacttttctctggggtggggcttgggattgctcttgcggtcgcactagtg
>cdc42_88:187_1+mut
gcttcgatatccgcatgctaaggctgggatatgggctctgattgacagggaaggatagaaaagggggagcgaggcaagtgagagaggggagaaggcggcgacggagcgcgcccttctcctgctgaaaaccagccaagtctacgtttgctatttggcttggccaactccggcctatgctgggtgttcagtccacggcgggcgtttaataggggaggagggagagtgaggcaggggagaacccaaacccgagaacttttctctggggtggggcttgggattgctcttgcggtcgcactagtg
>cdc42_88:187_2+mut
gcttcgatatccgcatgctaaggctgggatatgggctctgattgacagggaaggatagaaaagggggagcgaggcaagtgagagaggggagaaggcggcgacggagccggcctcaactgttatcacgctgtgtggtctcctcgcctccgagtggtattccctctcccacgattacctctggtatcatctctcataatggtttcaattaggggaggagggagagtgaggcaggggagaacccaaacccgagaacttttctctggggtggggcttgggattgctcttgcggtcgcactagtg
>cdc42_88:187_3+mut
gcttcgatatccgcatgctaaggctgggatatgggctctgattgacagggaaggatagaaaagggggagcgaggcaagtgagagaggggagaaggcggcgacggagccgttctgcctctagactcaaaggacttagctcgttctccactagctagacgtgctactttcggattttgcgtgacatcctgactctcgtaactgcctcttaggggaggagggagagtgaggcaggggagaacccaaacccgagaacttttctctggggtggggcttgggattgctcttgcggtcgcactagtg
>cdc42_89:188_1+mut
gcttcgatatccgcatgctaaggctgggatatgggctctgattgacagggaaggatagaaaagggggagcgaggcaagtgagagaggggagaaggcggcgacggagcagtatagaaacgattctctcacgccgggtctgctgactcattcctttgacgtcctattttcttctcacctggtctgttcatctcacgctaagctatctaccggggaggagggagagtgaggcaggggagaacccaaacccgagaacttttctctggggtggggcttgggattgctcttgcggtcgcactagtg
>cdc42_81:85_1+mut
gcttcgatatccgcatgctaaggctgggatatgggctctgattgacagggaaggatagaaaagggggagcgaggcaagtgagagaggggagaaggcggcggactggcaaagggagggaagaggaggtgatgtaatcagaagatggatgctaacccgaaaagaggagagaaggacaaaacatgtgatgaggaggatgcctgagaggggaggggaggagggagagtgaggcaggggagaacccaaacccgagaacttttctctggggtggggcttgggattgctcttgcggtcgcactagtg
>cdc42_89:188_2+mut
gcttcgatatccgcatgctaaggctgggatatgggctctgattgacagggaaggatagaaaagggggagcgaggcaagtgagagaggggagaaggcggcgacggagcatgtcagaaatttctattcacgctatgagcactctcctgcatcggaaatcggtcgtagctcttatggtccggtccctgaactattaggtaggttttataacggggaggagggagagtgaggcaggggagaacccaaacccgagaacttttctctggggtggggcttgggattgctcttgcggtcgcactagtg
>cdc42_89:188_3+mut
gcttcgatatccgcatgctaaggctgggatatgggctctgattgacagggaaggatagaaaagggggagcgaggcaagtgagagaggggagaaggcggcgacggagcagctactcaagtcctctacccgatagccggttgcgactgatacgtaatttggtcgcttatatgtagactcttgccgtggagccgaatccgtgtctgaacagggggaggagggagagtgaggcaggggagaacccaaacccgagaacttttctctggggtggggcttgggattgctcttgcggtcgcactagtg
>cdc42_90:189_1+mut
gcttcgatatccgcatgctaaggctgggatatgggctctgattgacagggaaggatagaaaagggggagcgaggcaagtgagagaggggagaaggcggcgacggagcaagttataacttacaactcgctgcgggctccgcccctcccctatggagccgtccgaccagaggtcgggtcgatgtcatacgcagaccctgggccatttctgagggaggagggagagtgaggcaggggagaacccaaacccgagaacttttctctggggtggggcttgggattgctcttgcggtcgcactagtg
>cdc42_90:189_2+mut
gcttcgatatccgcatgctaaggctgggatatgggctctgattgacagggaaggatagaaaagggggagcgaggcaagtgagagaggggagaaggcggcgacggagcaagactgtaatgccctgaagttgtcccaagcgcaggtccaaagctatactccgataagtcactcttgtccgttataacacgtcttatctgaattagctcagcgggaggagggagagtgaggcaggggagaacccaaacccgagaacttttctctggggtggggcttgggattgctcttgcggtcgcactagtg
>cdc42_90:189_3+mut
gcttcgatatccgcatgctaaggctgggatatgggctctgattgacagggaaggatagaaaagggggagcgaggcaagtgagagaggggagaaggcggcgacggagcaactcagattgtcgtttctcacacattctcccgagccatactccttatagccgtctccatagtcacggttggggagccgagctttcggttgcccccatcagcgggaggagggagagtgaggcaggggagaacccaaacccgagaacttttctctggggtggggcttgggattgctcttgcggtcgcactagtg
>cdc42_91:190_1+mut
gcttcgatatccgcatgctaaggctgggatatgggctctgattgacagggaaggatagaaaagggggagcgaggcaagtgagagaggggagaaggcggcgacggagcaaatatccattgttccctcatcaaccgaacccgtcctttacgcctgattgcgtactagtttctcacactggtcatcagacctacacgcaaaccgagccatcatggaggagggagagtgaggcaggggagaacccaaacccgagaacttttctctggggtggggcttgggattgctcttgcggtcgcactagtg
>cdc42_91:190_2+mut
gcttcgatatccgcatgctaaggctgggatatgggctctgattgacagggaaggatagaaaagggggagcgaggcaagtgagagaggggagaaggcggcgacggagcaaaatacctaggtgatcttgatgagtcgacaccctgtttccgcttagaatggccctatctaggatgttgtcacctaaccagctgtatatttctgtgtccagttggaggagggagagtgaggcaggggagaacccaaacccgagaacttttctctggggtggggcttgggattgctcttgcggtcgcactagtg
>cdc42_91:190_3+mut
gcttcgatatccgcatgctaaggctgggatatgggctctgattgacagggaaggatagaaaagggggagcgaggcaagtgagagaggggagaaggcggcgacggagcaaaaaagtctctatttgcccatccggggacttcttaccgacacctaggtgggtcgtacagttgcttagtctgtctaacctctttccgccgtcctctatttgccggaggagggagagtgaggcaggggagaacccaaacccgagaacttttctctggggtggggcttgggattgctcttgcggtcgcactagtg
>cdc42_92:191_1+mut
gcttcgatatccgcatgctaaggctgggatatgggctctgattgacagggaaggatagaaaagggggagcgaggcaagtgagagaggggagaaggcggcgacggagcaaagtcgatagtccaagatatcatattattctgcggtatgaggtgagaccttcagttttctcgcctgggcggtgaacgccgcattttcttgcttctacacgaccgaggagggagagtgaggcaggggagaacccaaacccgagaacttttctctggggtggggcttgggattgctcttgcggtcgcactagtg
>cdc42_92:191_2+mut
gcttcgatatccgcatgctaaggctgggatatgggctctgattgacagggaaggatagaaaagggggagcgaggcaagtgagagaggggagaaggcggcgacggagcaaagtttatctcttcctttaacgtagtgaccccagcacggttgctgagttcgtcgttccgagtctcacgttatgcgttgtccaccttacaaaccattattgtaagaggagggagagtgaggcaggggagaacccaaacccgagaacttttctctggggtggggcttgggattgctcttgcggtcgcactagtg
>cdc42_81:85_2+mut
gcttcgatatccgcatgctaaggctgggatatgggctctgattgacagggaaggatagaaaagggggagcgaggcaagtgagagaggggagaaggcggcgcaattgcaaagggagggaagaggaggtgatgtaatcagaagatggatgctaacccgaaaagaggagagaaggacaaaacatgtgatgaggaggatgcctgagaggggaggggaggagggagagtgaggcaggggagaacccaaacccgagaacttttctctggggtggggcttgggattgctcttgcggtcgcactagtg
>cdc42_92:191_3+mut
gcttcgatatccgcatgctaaggctgggatatgggctctgattgacagggaaggatagaaaagggggagcgaggcaagtgagagaggggagaaggcggcgacggagcaaagtagtacggacctgaaacgcccctcacaccaggaatatgctgttatcttcattcgagctcaccatgccgcgaaagctgacctctgaaaacttgtaacgtttgaggagggagagtgaggcaggggagaacccaaacccgagaacttttctctggggtggggcttgggattgctcttgcggtcgcactagtg
>cdc42_93:192_1+mut
gcttcgatatccgcatgctaaggctgggatatgggctctgattgacagggaaggatagaaaagggggagcgaggcaagtgagagaggggagaaggcggcgacggagcaaaggcgaacggtccacatgctatagtcatccgtcctttcaactgatattcctttaacctattcctgttctgggcgttgttaacatgactaacgtgttcccctataggagggagagtgaggcaggggagaacccaaacccgagaacttttctctggggtggggcttgggattgctcttgcggtcgcactagtg
>cdc42_93:192_2+mut
gcttcgatatccgcatgctaaggctgggatatgggctctgattgacagggaaggatagaaaagggggagcgaggcaagtgagagaggggagaaggcggcgacggagcaaaggcgaccgcatatctcaccctagtgatatcctaatccctccgtgatgtctctcagcccgtacgtgctcacgcgcggtctagtctatgagcgcgctacccctcaggagggagagtgaggcaggggagaacccaaacccgagaacttttctctggggtggggcttgggattgctcttgcggtcgcactagtg
>cdc42_93:192_3+mut
gcttcgatatccgcatgctaaggctgggatatgggctctgattgacagggaaggatagaaaagggggagcgaggcaagtgagagaggggagaaggcggcgacggagcaaaggacattgtcctatcagacaacttggtcggtgaattatagttataagcgctgttgaccgtactatctttgaacctaacaagtccgtatgatccatacctctaaggagggagagtgaggcaggggagaacccaaacccgagaacttttctctggggtggggcttgggattgctcttgcggtcgcactagtg
>cdc42_94:193_1+mut
gcttcgatatccgcatgctaaggctgggatatgggctctgattgacagggaaggatagaaaagggggagcgaggcaagtgagagaggggagaaggcggcgacggagcaaaggggacccgagatctaaacccgcggacagtccacacgttaggtggacttttgaccctacgactttcccatataccatttccaccctgtatcctattctccccgggagggagagtgaggcaggggagaacccaaacccgagaacttttctctggggtggggcttgggattgctcttgcggtcgcactagtg
>cdc42_94:193_2+mut
gcttcgatatccgcatgctaaggctgggatatgggctctgattgacagggaaggatagaaaagggggagcgaggcaagtgagagaggggagaaggcggcgacggagcaaaggggactgctgatcacgtcacgtcggtacctgacctgtggtctggatgtgtgaactccccccgtccttgtccattctcactcatcagggtcctacaacctcctggagggagagtgaggcaggggagaacccaaacccgagaacttttctctggggtggggcttgggattgctcttgcggtcgcactagtg
>cdc42_94:193_3+mut
gcttcgatatccgcatgctaaggctgggatatgggctctgattgacagggaaggatagaaaagggggagcgaggcaagtgagagaggggagaaggcggcgacggagcaaagggcctctgccattctatcatattaataggatacatgcacggaagaggcgaccttcgatttctaggtttcgtcaggctaagacgccttcccagcaatcttcatggagggagagtgaggcaggggagaacccaaacccgagaacttttctctggggtggggcttgggattgctcttgcggtcgcactagtg
>cdc42_95:194_1+mut
gcttcgatatccgcatgctaaggctgggatatgggctctgattgacagggaaggatagaaaagggggagcgaggcaagtgagagaggggagaaggcggcgacggagcaaagggaaaacccttagatctggtgtcgggacgcggattccgatgttaatgcttcaccacctttactcctggtcccctattaagaatccgacatctccttttacacagagggagagtgaggcaggggagaacccaaacccgagaacttttctctggggtggggcttgggattgctcttgcggtcgcactagtg
>cdc42_95:194_2+mut
gcttcgatatccgcatgctaaggctgggatatgggctctgattgacagggaaggatagaaaagggggagcgaggcaagtgagagaggggagaaggcggcgacggagcaaagggaaacggatatgttgtccacctctctctcgccacgatgcctaattctccttagtgattcactctggtcgcattgacttctcgccaaactattcaatcaaatagagggagagtgaggcaggggagaacccaaacccgagaacttttctctggggtggggcttgggattgctcttgcggtcgcactagtg
>cdc42_95:194_3+mut
gcttcgatatccgcatgctaaggctgggatatgggctctgattgacagggaaggatagaaaagggggagcgaggcaagtgagagaggggagaaggcggcgacggagcaaagggattctgctatttagctctctcgagcggtccctgcttatcagaattctctcatttacgatgacgggaccccatcattacaatgcatccttgccttcataaccgagggagagtgaggcaggggagaacccaaacccgagaacttttctctggggtggggcttgggattgctcttgcggtcgcactagtg
>cdc42_81:85_3+mut
gcttcgatatccgcatgctaaggctgggatatgggctctgattgacagggaaggatagaaaagggggagcgaggcaagtgagagaggggagaaggcggcggaactgcaaagggagggaagaggaggtgatgtaatcagaagatggatgctaacccgaaaagaggagagaaggacaaaacatgtgatgaggaggatgcctgagaggggaggggaggagggagagtgaggcaggggagaacccaaacccgagaacttttctctggggtggggcttgggattgctcttgcggtcgcactagtg
>cdc42_96:195_1+mut
gcttcgatatccgcatgctaaggctgggatatgggctctgattgacagggaaggatagaaaagggggagcgaggcaagtgagagaggggagaaggcggcgacggagcaaagggagtatctcactaagttcccgggttagctccatcctggggatgtggccactagtcactctggctccttgtgtggcgttctagctatgttctttctctatcgatagggagagtgaggcaggggagaacccaaacccgagaacttttctctggggtggggcttgggattgctcttgcggtcgcactagtg
>cdc42_96:195_2+mut
gcttcgatatccgcatgctaaggctgggatatgggctctgattgacagggaaggatagaaaagggggagcgaggcaagtgagagaggggagaaggcggcgacggagcaaagggagtacctctataacatgcccccggcccccaaccgctcggttactgctatatcctcttcctattccttgtgagcctcattccatggaagacaatcgcatttttagggagagtgaggcaggggagaacccaaacccgagaacttttctctggggtggggcttgggattgctcttgcggtcgcactagtg
>cdc42_96:195_3+mut
gcttcgatatccgcatgctaaggctgggatatgggctctgattgacagggaaggatagaaaagggggagcgaggcaagtgagagaggggagaaggcggcgacggagcaaagggagcttcagccgctatgaaactcggcccccgtttccaattatattcggtttacttacccccggccgataccttctgaatcaccaggaacttttatgtatacaaagggagagtgaggcaggggagaacccaaacccgagaacttttctctggggtggggcttgggattgctcttgcggtcgcactagtg
>cdc42_97:196_1+mut
gcttcgatatccgcatgctaaggctgggatatgggctctgattgacagggaaggatagaaaagggggagcgaggcaagtgagagaggggagaaggcggcgacggagcaaagggaggtgttcctgatgagaaacgggccctagaccccaacgcgtgctgcgcgtaccttgtcttattttggccgtcctcacgaacgctagagagactaccatactcggggagagtgaggcaggggagaacccaaacccgagaacttttctctggggtggggcttgggattgctcttgcggtcgcactagtg
>cdc42_97:196_2+mut
gcttcgatatccgcatgctaaggctgggatatgggctctgattgacagggaaggatagaaaagggggagcgaggcaagtgagagaggggagaaggcggcgacggagcaaagggaggcgcctttcatctgccctcgggtgtccacaccagagtgttatgtctcaatacatctactccgcagacctggcgaagaacgtatgatcgcaacgatattattgggagagtgaggcaggggagaacccaaacccgagaacttttctctggggtggggcttgggattgctcttgcggtcgcactagtg
>cdc42_97:196_3+mut
gcttcgatatccgcatgctaaggctgggatatgggctctgattgacagggaaggatagaaaagggggagcgaggcaagtgagagaggggagaaggcggcgacggagcaaagggaggcttttctttcattaaattcgtcccaggcatgctctcagtcgtcgagcatcctttctgtgcgcggacgtcatgaagtcccaaacttcgctaatccctcaatgggagagtgaggcaggggagaacccaaacccgagaacttttctctggggtggggcttgggattgctcttgcggtcgcactagtg
>cdc42_98:197_1+mut
gcttcgatatccgcatgctaaggctgggatatgggctctgattgacagggaaggatagaaaagggggagcgaggcaagtgagagaggggagaaggcggcgacggagcaaagggagggcttttcttccataagtggaccccagataggcggttgggttctctcatccgcggaccttttttccagaggattatcacactgcccactcaccatccgaattggagagtgaggcaggggagaacccaaacccgagaacttttctctggggtggggcttgggattgctcttgcggtcgcactagtg
>cdc42_98:197_2+mut
gcttcgatatccgcatgctaaggctgggatatgggctctgattgacagggaaggatagaaaagggggagcgaggcaagtgagagaggggagaaggcggcgacggagcaaagggagggggacatgaccctgaggggatttcacgctggaagtcgtgattcgaccacttcccttggcctcagatctgacgtccaatgtgtgccatatcccaatactttcggagagtgaggcaggggagaacccaaacccgagaacttttctctggggtggggcttgggattgctcttgcggtcgcactagtg
>cdc42_98:197_3+mut
gcttcgatatccgcatgctaaggctgggatatgggctctgattgacagggaaggatagaaaagggggagcgaggcaagtgagagaggggagaaggcggcgacggagcaaagggagggtgtgcctctgcgacgctgagctgccatataatagttatatgcgcctcctctggatgacggttgaagtgaattcgtttgcgaactccatatttctttatgaggagagtgaggcaggggagaacccaaacccgagaacttttctctggggtggggcttgggattgctcttgcggtcgcactagtg
>cdc42_99:198_1+mut
gcttcgatatccgcatgctaaggctgggatatgggctctgattgacagggaaggatagaaaagggggagcgaggcaagtgagagaggggagaaggcggcgacggagcaaagggagggagttaccccaccatactaagttcttattcaagcttgagcggcgtcttccgtcgtagtcgccatccactctccactttaaaacccagacatgtctagattcagagagtgaggcaggggagaacccaaacccgagaacttttctctggggtggggcttgggattgctcttgcggtcgcactagtg
>cdc42_82:86_1+mut
gcttcgatatccgcatgctaaggctgggatatgggctctgattgacagggaaggatagaaaagggggagcgaggcaagtgagagaggggagaaggcggcgataattcaaagggagggaagaggaggtgatgtaatcagaagatggatgctaacccgaaaagaggagagaaggacaaaacatgtgatgaggaggatgcctgagaggggaggggaggagggagagtgaggcaggggagaacccaaacccgagaacttttctctggggtggggcttgggattgctcttgcggtcgcactagtg
>cdc42_99:198_2+mut
gcttcgatatccgcatgctaaggctgggatatgggctctgattgacagggaaggatagaaaagggggagcgaggcaagtgagagaggggagaaggcggcgacggagcaaagggagggacttccgacgacctggtctcactcgactcaaaattaaattttctcaccccttcaagtgggtacaaacggctactaatgatagcttgtaaagtccctctcttgagagtgaggcaggggagaacccaaacccgagaacttttctctggggtggggcttgggattgctcttgcggtcgcactagtg
>cdc42_99:198_3+mut
gcttcgatatccgcatgctaaggctgggatatgggctctgattgacagggaaggatagaaaagggggagcgaggcaagtgagagaggggagaaggcggcgacggagcaaagggagggactgttcacaccatgccggtcgccccattgatccctgaagttcagttgtgtggttcgtgctgtccgaccagactcaccagaaagagcatagcaaactatccgagagtgaggcaggggagaacccaaacccgagaacttttctctggggtggggcttgggattgctcttgcggtcgcactagtg
>cdc42_100:199_1+mut
gcttcgatatccgcatgctaaggctgggatatgggctctgattgacagggaaggatagaaaagggggagcgaggcaagtgagagaggggagaaggcggcgacggagcaaagggagggaaacctcacgctgagttatctcgtcactcccaccttgacgtggcccttcgtcgaccgggccgcaagtcgtgttcttggtgacccttaccttattcttactccagagtgaggcaggggagaacccaaacccgagaacttttctctggggtggggcttgggattgctcttgcggtcgcactagtg
>cdc42_100:199_2+mut
gcttcgatatccgcatgctaaggctgggatatgggctctgattgacagggaaggatagaaaagggggagcgaggcaagtgagagaggggagaaggcggcgacggagcaaagggagggaactaagaacagctcggctgccgtggtacacacgctgtactttcgacgtgacccctgttgtaggaactacgttcactgttacatttctattaacactatcttagagtgaggcaggggagaacccaaacccgagaacttttctctggggtggggcttgggattgctcttgcggtcgcactagtg
>cdc42_100:199_3+mut
gcttcgatatccgcatgctaaggctgggatatgggctctgattgacagggaaggatagaaaagggggagcgaggcaagtgagagaggggagaaggcggcgacggagcaaagggagggaattcagatcacaaagtgtcttctgcaatgatgtttttttccctgacgagaggtagaccggagctcacatcaccattgcttgatacccttttcccgttgttaagagtgaggcaggggagaacccaaacccgagaacttttctctggggtggggcttgggattgctcttgcggtcgcactagtg
>cdc42_101:200_1+mut
gcttcgatatccgcatgctaaggctgggatatgggctctgattgacagggaaggatagaaaagggggagcgaggcaagtgagagaggggagaaggcggcgacggagcaaagggagggaagtcctacccgacagggacactatcacgatgatggggttggtacaaccgctgtcttggttgtccgaggttccgacgactacatcctactcatctgatgtaacgagtgaggcaggggagaacccaaacccgagaacttttctctggggtggggcttgggattgctcttgcggtcgcactagtg
>cdc42_101:200_2+mut
gcttcgatatccgcatgctaaggctgggatatgggctctgattgacagggaaggatagaaaagggggagcgaggcaagtgagagaggggagaaggcggcgacggagcaaagggagggaagtcactagacctctcctcctccccttcgcggcgttgacctttgcttatctcccggcgctggacaagccttttctcgagaatcagtatccctatgccttcttgagtgaggcaggggagaacccaaacccgagaacttttctctggggtggggcttgggattgctcttgcggtcgcactagtg
>cdc42_101:200_3+mut
gcttcgatatccgcatgctaaggctgggatatgggctctgattgacagggaaggatagaaaagggggagcgaggcaagtgagagaggggagaaggcggcgacggagcaaagggagggaagctttccactgagccaagcgctggccggtgcttatgacgcccgcttctatctatactccgggaatgacccagtcccctggattcttctgcacagtttcatggagtgaggcaggggagaacccaaacccgagaacttttctctggggtggggcttgggattgctcttgcggtcgcactagtg
>cdc42_102:201_1+mut
gcttcgatatccgcatgctaaggctgggatatgggctctgattgacagggaaggatagaaaagggggagcgaggcaagtgagagaggggagaaggcggcgacggagcaaagggagggaagaactaccatgcaccatttcttgctaggaactggaaacttctcatcatttgctcagttttgaaaacgttatctacgcggaagtcacccctacatccgctcctagtgaggcaggggagaacccaaacccgagaacttttctctggggtggggcttgggattgctcttgcggtcgcactagtg
>cdc42_102:201_2+mut
gcttcgatatccgcatgctaaggctgggatatgggctctgattgacagggaaggatagaaaagggggagcgaggcaagtgagagaggggagaaggcggcgacggagcaaagggagggaagatccttgtgacacgcggtttctaaacacgcttagaaggcgtgtactgcggtacttctctcctaccgctaagtccaaaggccatataataaaccatttattcagtgaggcaggggagaacccaaacccgagaacttttctctggggtggggcttgggattgctcttgcggtcgcactagtg
>cdc42_82:86_2+mut
gcttcgatatccgcatgctaaggctgggatatgggctctgattgacagggaaggatagaaaagggggagcgaggcaagtgagagaggggagaaggcggcgatctcacaaagggagggaagaggaggtgatgtaatcagaagatggatgctaacccgaaaagaggagagaaggacaaaacatgtgatgaggaggatgcctgagaggggaggggaggagggagagtgaggcaggggagaacccaaacccgagaacttttctctggggtggggcttgggattgctcttgcggtcgcactagtg
>cdc42_102:201_3+mut
gcttcgatatccgcatgctaaggctgggatatgggctctgattgacagggaaggatagaaaagggggagcgaggcaagtgagagaggggagaaggcggcgacggagcaaagggagggaagatccaccaggcattcaccctccaatggcgactttttttcttccttagctgaattttctggatgctgataattagatttattactccctaactcaagcaagaagtgaggcaggggagaacccaaacccgagaacttttctctggggtggggcttgggattgctcttgcggtcgcactagtg
>cdc42_103:202_1+mut
gcttcgatatccgcatgctaaggctgggatatgggctctgattgacagggaaggatagaaaagggggagcgaggcaagtgagagaggggagaaggcggcgacggagcaaagggagggaagagctcagtcaagtggggtccaggccgctaagggagtcctcatccgagatgatcgtggtgtccaaccacccgtatattgaagccttttcaatactcccccttcgtgaggcaggggagaacccaaacccgagaacttttctctggggtggggcttgggattgctcttgcggtcgcactagtg
>cdc42_103:202_2+mut
gcttcgatatccgcatgctaaggctgggatatgggctctgattgacagggaaggatagaaaagggggagcgaggcaagtgagagaggggagaaggcggcgacggagcaaagggagggaagagctacatcgagctctttccctgaacataattgagcggtgtgtcgatttgtatttcttacgtcaggttaatcttgattgactttctcccttcgccccactatgtgaggcaggggagaacccaaacccgagaacttttctctggggtggggcttgggattgctcttgcggtcgcactagtg
>cdc42_103:202_3+mut
gcttcgatatccgcatgctaaggctgggatatgggctctgattgacagggaaggatagaaaagggggagcgaggcaagtgagagaggggagaaggcggcgacggagcaaagggagggaagagtctaacgccgtcaaccctagacagaatggtagttccttcgatcttagtttgacttttgctgtcgcccataaggcgggtcacctttgaatctctgacccttgtgaggcaggggagaacccaaacccgagaacttttctctggggtggggcttgggattgctcttgcggtcgcactagtg
>cdc42_104:203_1+mut
gcttcgatatccgcatgctaaggctgggatatgggctctgattgacagggaaggatagaaaagggggagcgaggcaagtgagagaggggagaaggcggcgacggagcaaagggagggaagaggtacgttcacctcggtcgccaaagataactgatctttgagctctccgttccattcggcaaaacactctgtttacggcagcctattgcacagttgtatttcttgaggcaggggagaacccaaacccgagaacttttctctggggtggggcttgggattgctcttgcggtcgcactagtg
>cdc42_104:203_2+mut
gcttcgatatccgcatgctaaggctgggatatgggctctgattgacagggaaggatagaaaagggggagcgaggcaagtgagagaggggagaaggcggcgacggagcaaagggagggaagagggtaaacccgttcagtggttccaggttgtttaacccctagtacttcgtatcgtgtcggctcctgctcacaatgagtgtgctacacgtttcgaccatccatctgaggcaggggagaacccaaacccgagaacttttctctggggtggggcttgggattgctcttgcggtcgcactagtg
>cdc42_104:203_3+mut
gcttcgatatccgcatgctaaggctgggatatgggctctgattgacagggaaggatagaaaagggggagcgaggcaagtgagagaggggagaaggcggcgacggagcaaagggagggaagaggttcgtcctgttgggacctcgcccattggggaaattcttctctctcctaacttgctttcagcggcgcctctcacggccgaccttacattcccctttttctatgaggcaggggagaacccaaacccgagaacttttctctggggtggggcttgggattgctcttgcggtcgcactagtg
>cdc42_105:204_1+mut
gcttcgatatccgcatgctaaggctgggatatgggctctgattgacagggaaggatagaaaagggggagcgaggcaagtgagagaggggagaaggcggcgacggagcaaagggagggaagaggatacatgcgtgatctcgtccctcattatcgtgatttccccactccgcctgactccatatgtgaaccagatgctgagacctatcccttatctttctatactagaggcaggggagaacccaaacccgagaacttttctctggggtggggcttgggattgctcttgcggtcgcactagtg
>cdc42_105:204_2+mut
gcttcgatatccgcatgctaaggctgggatatgggctctgattgacagggaaggatagaaaagggggagcgaggcaagtgagagaggggagaaggcggcgacggagcaaagggagggaagaggactgctcacggcagctgtccaagaatgccggatgcttttttcagtggtagtcgcggcgcgccatgctgctccagtccgcgtaaattaacttcttccctgtcgaggcaggggagaacccaaacccgagaacttttctctggggtggggcttgggattgctcttgcggtcgcactagtg
>cdc42_105:204_3+mut
gcttcgatatccgcatgctaaggctgggatatgggctctgattgacagggaaggatagaaaagggggagcgaggcaagtgagagaggggagaaggcggcgacggagcaaagggagggaagaggatcgctgcacccattgtccgtttcttgtcatgtgtgcagttcccctcccctgcccatataatcattcccatatgtccctcctatgtatctattctaccccggaggcaggggagaacccaaacccgagaacttttctctggggtggggcttgggattgctcttgcggtcgcactagtg
>cdc42_82:86_3+mut
gcttcgatatccgcatgctaaggctgggatatgggctctgattgacagggaaggatagaaaagggggagcgaggcaagtgagagaggggagaaggcggcgagttgtcaaagggagggaagaggaggtgatgtaatcagaagatggatgctaacccgaaaagaggagagaaggacaaaacatgtgatgaggaggatgcctgagaggggaggggaggagggagagtgaggcaggggagaacccaaacccgagaacttttctctggggtggggcttgggattgctcttgcggtcgcactagtg
>cdc42_106:205_1+mut
gcttcgatatccgcatgctaaggctgggatatgggctctgattgacagggaaggatagaaaagggggagcgaggcaagtgagagaggggagaaggcggcgacggagcaaagggagggaagaggagcgctcagggcacttgcggaacccagcgtaacctggagcaccgtcctatactggatatctcatgcctaaccattgcctcataagattagacgttctacacaaggcaggggagaacccaaacccgagaacttttctctggggtggggcttgggattgctcttgcggtcgcactagtg
>cdc42_106:205_2+mut
gcttcgatatccgcatgctaaggctgggatatgggctctgattgacagggaaggatagaaaagggggagcgaggcaagtgagagaggggagaaggcggcgacggagcaaagggagggaagaggagtaccgagctcggatctcctatattgcgaattcgtttcatgctatctcggtcggttgaaccgatcctatgaaaggttacatacgtttcctttacacattctaggcaggggagaacccaaacccgagaacttttctctggggtggggcttgggattgctcttgcggtcgcactagtg
>cdc42_106:205_3+mut
gcttcgatatccgcatgctaaggctgggatatgggctctgattgacagggaaggatagaaaagggggagcgaggcaagtgagagaggggagaaggcggcgacggagcaaagggagggaagaggagtctgccagtcagacgctcaacaagatctagtgcctcttatacttcattatgcttcaactcattttgtctgagtctcttacatttaatgaacatctattccaggcaggggagaacccaaacccgagaacttttctctggggtggggcttgggattgctcttgcggtcgcactagtg
>cdc42_107:206_1+mut
gcttcgatatccgcatgctaaggctgggatatgggctctgattgacagggaaggatagaaaagggggagcgaggcaagtgagagaggggagaaggcggcgacggagcaaagggagggaagaggaggatcgcgcccgttcttgaacggaaatgttgacgtgagccgtgacccccggggcacgaatcgccccgaccctaactgtctccaccaaccctgatttataatcggcaggggagaacccaaacccgagaacttttctctggggtggggcttgggattgctcttgcggtcgcactagtg
>cdc42_107:206_2+mut
gcttcgatatccgcatgctaaggctgggatatgggctctgattgacagggaaggatagaaaagggggagcgaggcaagtgagagaggggagaaggcggcgacggagcaaagggagggaagaggaggcctctcttatgaggcgcaccactatgtgaactgtactctctagccccggctgtcatcacgcctatcctcaaaaccataactcttactacgtcagtctgacggcaggggagaacccaaacccgagaacttttctctggggtggggcttgggattgctcttgcggtcgcactagtg
>cdc42_107:206_3+mut
gcttcgatatccgcatgctaaggctgggatatgggctctgattgacagggaaggatagaaaagggggagcgaggcaagtgagagaggggagaaggcggcgacggagcaaagggagggaagaggaggctcgcgctgggagtcgatatcatagtgaatgcggccaagttttcccgtgctttcatcatgttcccaatcttggtgatctcagcatattagctcgtctgtgggcaggggagaacccaaacccgagaacttttctctggggtggggcttgggattgctcttgcggtcgcactagtg
>cdc42_108:207_1+mut
gcttcgatatccgcatgctaaggctgggatatgggctctgattgacagggaaggatagaaaagggggagcgaggcaagtgagagaggggagaaggcggcgacggagcaaagggagggaagaggaggtatacaccaactcgacccccactctggtaaggtctcacgcgttccaggggccgtgccctgataaccttccgtgctagatttttctttactacagatcctgcgcaggggagaacccaaacccgagaacttttctctggggtggggcttgggattgctcttgcggtcgcactagtg
>cdc42_108:207_2+mut
gcttcgatatccgcatgctaaggctgggatatgggctctgattgacagggaaggatagaaaagggggagcgaggcaagtgagagaggggagaaggcggcgacggagcaaagggagggaagaggaggtatgacggaagagctcaacgattgcctaacttggccaccctatgtattgtcctgcccagacctcgttcaattgatacttacgtcaagaccccttttaactcgcaggggagaacccaaacccgagaacttttctctggggtggggcttgggattgctcttgcggtcgcactagtg
>cdc42_108:207_3+mut
gcttcgatatccgcatgctaaggctgggatatgggctctgattgacagggaaggatagaaaagggggagcgaggcaagtgagagaggggagaaggcggcgacggagcaaagggagggaagaggaggtttatggcatcagctccaaccttctttgaagggctgattctacgaccactgtgcgaacggttcattccccggacccgatatcatacctatctctagcattagcaggggagaacccaaacccgagaacttttctctggggtggggcttgggattgctcttgcggtcgcactagtg
>cdc42_109:208_1+mut
gcttcgatatccgcatgctaaggctgggatatgggctctgattgacagggaaggatagaaaagggggagcgaggcaagtgagagaggggagaaggcggcgacggagcaaagggagggaagaggaggtgtacagggtcatgccgaaccagaggatttgctccctagtctggaataggctagctcagcctaattccatgtgcgacatcacccaacatgacatcctgatttcaggggagaacccaaacccgagaacttttctctggggtggggcttgggattgctcttgcggtcgcactagtg
>cdc42_83:87_1+mut
gcttcgatatccgcatgctaaggctgggatatgggctctgattgacagggaaggatagaaaagggggagcgaggcaagtgagagaggggagaaggcggcgaccctaaaaagggagggaagaggaggtgatgtaatcagaagatggatgctaacccgaaaagaggagagaaggacaaaacatgtgatgaggaggatgcctgagaggggaggggaggagggagagtgaggcaggggagaacccaaacccgagaacttttctctggggtggggcttgggattgctcttgcggtcgcactagtg
>cdc42_109:208_2+mut
gcttcgatatccgcatgctaaggctgggatatgggctctgattgacagggaaggatagaaaagggggagcgaggcaagtgagagaggggagaaggcggcgacggagcaaagggagggaagaggaggtgtatagcgtctctaccattgagggtaggtttgtacaagccccctcgtcggctgccaccccgacctttcagtcagatttatgctaacctgattgtctccctccaggggagaacccaaacccgagaacttttctctggggtggggcttgggattgctcttgcggtcgcactagtg
>cdc42_109:208_3+mut
gcttcgatatccgcatgctaaggctgggatatgggctctgattgacagggaaggatagaaaagggggagcgaggcaagtgagagaggggagaaggcggcgacggagcaaagggagggaagaggaggtgtgtctgctgccccgcttggttgttaagttgcgctttctcatcctctgccggcctgttcttctgaatacaacctttatctgcctagcatattcttaatcctcaggggagaacccaaacccgagaacttttctctggggtggggcttgggattgctcttgcggtcgcactagtg
>cdc42_110:209_1+mut
gcttcgatatccgcatgctaaggctgggatatgggctctgattgacagggaaggatagaaaagggggagcgaggcaagtgagagaggggagaaggcggcgacggagcaaagggagggaagaggaggtgagaggccgcttgccgtatactagttaacccgtagtcgctaggtcctgtcctgccatggtccagctgcaatgtctctctccaaatgcccctagtgccccacaaggggagaacccaaacccgagaacttttctctggggtggggcttgggattgctcttgcggtcgcactagtg
>cdc42_110:209_2+mut
gcttcgatatccgcatgctaaggctgggatatgggctctgattgacagggaaggatagaaaagggggagcgaggcaagtgagagaggggagaaggcggcgacggagcaaagggagggaagaggaggtgacacttcgcttcccattcattgggtggatccctctcgcgcggatctccgggcatgtgctcactctcccgagacaccctagctaacatgccttcgcctcaataggggagaacccaaacccgagaacttttctctggggtggggcttgggattgctcttgcggtcgcactagtg
>cdc42_110:209_3+mut
gcttcgatatccgcatgctaaggctgggatatgggctctgattgacagggaaggatagaaaagggggagcgaggcaagtgagagaggggagaaggcggcgacggagcaaagggagggaagaggaggtgagcgtgcgtatctggtcggctcttagacgcctagaatccctgccggtctggtgtgctgagtcgactgtgtccccgaccagctcagtagtaccttcgcgttgaggggagaacccaaacccgagaacttttctctggggtggggcttgggattgctcttgcggtcgcactagtg
>cdc42_111:210_1+mut
gcttcgatatccgcatgctaaggctgggatatgggctctgattgacagggaaggatagaaaagggggagcgaggcaagtgagagaggggagaaggcggcgacggagcaaagggagggaagaggaggtgattgtgattctttcgcctcaaagttttatggcttaaccgaggtagtccccttctgagctgtcgcccccagaactgcattctcaatatccctgtccaattttgggggagaacccaaacccgagaacttttctctggggtggggcttgggattgctcttgcggtcgcactagtg
>cdc42_111:210_2+mut
gcttcgatatccgcatgctaaggctgggatatgggctctgattgacagggaaggatagaaaagggggagcgaggcaagtgagagaggggagaaggcggcgacggagcaaagggagggaagaggaggtgattctgaatcggtgcactaatacctagagtggctctcttcgtactatcgtacacgatgtcatgaacccgagtcacccctcctatttctttcctcagtctaagggggagaacccaaacccgagaacttttctctggggtggggcttgggattgctcttgcggtcgcactagtg
>cdc42_111:210_3+mut
gcttcgatatccgcatgctaaggctgggatatgggctctgattgacagggaaggatagaaaagggggagcgaggcaagtgagagaggggagaaggcggcgacggagcaaagggagggaagaggaggtgatcggtagtagcccctctcatcccaaaaccgtctctgctactcagagccgtcctaatattttttttgctgaatcctttccatcttcagtactacaattccttggggagaacccaaacccgagaacttttctctggggtggggcttgggattgctcttgcggtcgcactagtg
>cdc42_112:211_1+mut
gcttcgatatccgcatgctaaggctgggatatgggctctgattgacagggaaggatagaaaagggggagcgaggcaagtgagagaggggagaaggcggcgacggagcaaagggagggaagaggaggtgatgaccgtcccgtcaaatccaattaattcttctttatacccccagggtgggcatgcccaccataccaattgtgagccacgtaaatctcatacctccagctagtgggagaacccaaacccgagaacttttctctggggtggggcttgggattgctcttgcggtcgcactagtg
>cdc42_112:211_2+mut
gcttcgatatccgcatgctaaggctgggatatgggctctgattgacagggaaggatagaaaagggggagcgaggcaagtgagagaggggagaaggcggcgacggagcaaagggagggaagaggaggtgatgcggcacagcacaaatgtaccttagactcctgaactttgtacctgccgagacctcatccaccccacatgagtgactatccccctcctccgattatctatccgggagaacccaaacccgagaacttttctctggggtggggcttgggattgctcttgcggtcgcactagtg
>cdc42_83:87_2+mut
gcttcgatatccgcatgctaaggctgggatatgggctctgattgacagggaaggatagaaaagggggagcgaggcaagtgagagaggggagaaggcggcgacaaccaaaagggagggaagaggaggtgatgtaatcagaagatggatgctaacccgaaaagaggagagaaggacaaaacatgtgatgaggaggatgcctgagaggggaggggaggagggagagtgaggcaggggagaacccaaacccgagaacttttctctggggtggggcttgggattgctcttgcggtcgcactagtg
>cdc42_112:211_3+mut
gcttcgatatccgcatgctaaggctgggatatgggctctgattgacagggaaggatagaaaagggggagcgaggcaagtgagagaggggagaaggcggcgacggagcaaagggagggaagaggaggtgatgattaagtgcttctttctaccgtagaggcttcacttgatctcctgccgtgccgagccgtttctcccttatcatccaatttaagtcgtactttaatcaattagggagaacccaaacccgagaacttttctctggggtggggcttgggattgctcttgcggtcgcactagtg
>cdc42_113:212_1+mut
gcttcgatatccgcatgctaaggctgggatatgggctctgattgacagggaaggatagaaaagggggagcgaggcaagtgagagaggggagaaggcggcgacggagcaaagggagggaagaggaggtgatgtgggtctggctcaacgagcgtgagtgccttctagtttccttgtttggacatcatcagacctatcttggactgcacactcattcttttattttcagccatctggagaacccaaacccgagaacttttctctggggtggggcttgggattgctcttgcggtcgcactagtg
>cdc42_113:212_2+mut
gcttcgatatccgcatgctaaggctgggatatgggctctgattgacagggaaggatagaaaagggggagcgaggcaagtgagagaggggagaaggcggcgacggagcaaagggagggaagaggaggtgatgtctctccctacgtctgttgggataatgccattaccgtttcccagctcacccgcccatcatattccaggtccccacagtatagctgcaatttcatctcgctaggagaacccaaacccgagaacttttctctggggtggggcttgggattgctcttgcggtcgcactagtg
>cdc42_113:212_3+mut
gcttcgatatccgcatgctaaggctgggatatgggctctgattgacagggaaggatagaaaagggggagcgaggcaagtgagagaggggagaaggcggcgacggagcaaagggagggaagaggaggtgatgtcgatgttgctaacgattctcggattttcagccgcgctctaggccggacaccctctgctgttgaaggccccccacttcaaatctttcctagccagctacatggagaacccaaacccgagaacttttctctggggtggggcttgggattgctcttgcggtcgcactagtg
>cdc42_114:213_1+mut
gcttcgatatccgcatgctaaggctgggatatgggctctgattgacagggaaggatagaaaagggggagcgaggcaagtgagagaggggagaaggcggcgacggagcaaagggagggaagaggaggtgatgtagcaccttttacttcatcctgtgaccctacccccttgctcgtggccacgcaagcagtatcccccttcctttttaagccacgattacatcttgtcattctctgagaacccaaacccgagaacttttctctggggtggggcttgggattgctcttgcggtcgcactagtg
>cdc42_114:213_2+mut
gcttcgatatccgcatgctaaggctgggatatgggctctgattgacagggaaggatagaaaagggggagcgaggcaagtgagagaggggagaaggcggcgacggagcaaagggagggaagaggaggtgatgtacggtccgtggaatacgccgtggtggggcgtatccttctactctgcatgaatcgacaacatcaagaacctctctcttcaactaccacgtgtgtgcagtattgagaacccaaacccgagaacttttctctggggtggggcttgggattgctcttgcggtcgcactagtg
>cdc42_114:213_3+mut
gcttcgatatccgcatgctaaggctgggatatgggctctgattgacagggaaggatagaaaagggggagcgaggcaagtgagagaggggagaaggcggcgacggagcaaagggagggaagaggaggtgatgtaggattccacgaagctggctgatttcttacctttttgttatggtgggtacctcccgcttactataaacgctcttacttttccctctagtgtcacatggtcagagaacccaaacccgagaacttttctctggggtggggcttgggattgctcttgcggtcgcactagtg
>cdc42_115:214_1+mut
gcttcgatatccgcatgctaaggctgggatatgggctctgattgacagggaaggatagaaaagggggagcgaggcaagtgagagaggggagaaggcggcgacggagcaaagggagggaagaggaggtgatgtaagaccttctcaatcttagtatatctcctgctgtctgtattgttctatgcgatgcgtccatcccttcagtcccaacatattactacagttagcgacataaacagaacccaaacccgagaacttttctctggggtggggcttgggattgctcttgcggtcgcactagtg
>cdc42_115:214_2+mut
gcttcgatatccgcatgctaaggctgggatatgggctctgattgacagggaaggatagaaaagggggagcgaggcaagtgagagaggggagaaggcggcgacggagcaaagggagggaagaggaggtgatgtaactccgcttccatgctcccaagattctataattttgctctacctgtcaccccgttccctcgcttgcaccgataactatcgatccaagacaacgttagataaagaacccaaacccgagaacttttctctggggtggggcttgggattgctcttgcggtcgcactagtg
>cdc42_115:214_3+mut
gcttcgatatccgcatgctaaggctgggatatgggctctgattgacagggaaggatagaaaagggggagcgaggcaagtgagagaggggagaaggcggcgacggagcaaagggagggaagaggaggtgatgtaacggcgcccaatcccagccgaaagtcgtcctgacttctcggcggcatatctcccgatcttggcagctccgtactttacataagaacgactcttctggttttagaacccaaacccgagaacttttctctggggtggggcttgggattgctcttgcggtcgcactagtg
>cdc42_83:87_3+mut
gcttcgatatccgcatgctaaggctgggatatgggctctgattgacagggaaggatagaaaagggggagcgaggcaagtgagagaggggagaaggcggcgacatgttaaagggagggaagaggaggtgatgtaatcagaagatggatgctaacccgaaaagaggagagaaggacaaaacatgtgatgaggaggatgcctgagaggggaggggaggagggagagtgaggcaggggagaacccaaacccgagaacttttctctggggtggggcttgggattgctcttgcggtcgcactagtg
>cdc42_116:215_1+mut
gcttcgatatccgcatgctaaggctgggatatgggctctgattgacagggaaggatagaaaagggggagcgaggcaagtgagagaggggagaaggcggcgacggagcaaagggagggaagaggaggtgatgtaatacacgagccatacgattagtatggtattcgcttgtacctcgtcttaagtggtccatacgcaggcttcgtatatcaatcccttctccctgcgctatttaatgaacccaaacccgagaacttttctctggggtggggcttgggattgctcttgcggtcgcactagtg
>cdc42_116:215_2+mut
gcttcgatatccgcatgctaaggctgggatatgggctctgattgacagggaaggatagaaaagggggagcgaggcaagtgagagaggggagaaggcggcgacggagcaaagggagggaagaggaggtgatgtaatgtacgacgacccatagcaggcgcgccgttgtccgcctggttgttggcatgcccttcatgcctggacctacaatcaaccatgcaacctcaagacgccaaatgaacccaaacccgagaacttttctctggggtggggcttgggattgctcttgcggtcgcactagtg
>cdc42_116:215_3+mut
gcttcgatatccgcatgctaaggctgggatatgggctctgattgacagggaaggatagaaaagggggagcgaggcaagtgagagaggggagaaggcggcgacggagcaaagggagggaagaggaggtgatgtaattcatgttcaatgcagttagaacgcttgaccattgtacgacgggatacatgcttaactcgacaaaacagcaacgatttcatgtttcctacatcctcatttcgaacccaaacccgagaacttttctctggggtggggcttgggattgctcttgcggtcgcactagtg
>cdc42_117:216_1+mut
gcttcgatatccgcatgctaaggctgggatatgggctctgattgacagggaaggatagaaaagggggagcgaggcaagtgagagaggggagaaggcggcgacggagcaaagggagggaagaggaggtgatgtaatcgctgccactgcttggttttcccctcttctctccgacgagccggccagacgagacgtctgtgagtgtgaaaatcctcttagaattagcgacccttacacgcaacccaaacccgagaacttttctctggggtggggcttgggattgctcttgcggtcgcactagtg
>cdc42_117:216_2+mut
gcttcgatatccgcatgctaaggctgggatatgggctctgattgacagggaaggatagaaaagggggagcgaggcaagtgagagaggggagaaggcggcgacggagcaaagggagggaagaggaggtgatgtaatcgtttttcatcgcacttgatttcccccaatttacgaactttcggcaccatatgaagcataatgatcagatttctaaacttccacgatcaatcatgccccttaacccaaacccgagaacttttctctggggtggggcttgggattgctcttgcggtcgcactagtg
>cdc42_117:216_3+mut
gcttcgatatccgcatgctaaggctgggatatgggctctgattgacagggaaggatagaaaagggggagcgaggcaagtgagagaggggagaaggcggcgacggagcaaagggagggaagaggaggtgatgtaatctcctatataccaggggtggagttgatcatacctgaagatgggtgatcagacgcacttgaaggccttgacctctccccctgaacccgtgacctactccctcaacccaaacccgagaacttttctctggggtggggcttgggattgctcttgcggtcgcactagtg
>cdc42_118:217_1+mut
gcttcgatatccgcatgctaaggctgggatatgggctctgattgacagggaaggatagaaaagggggagcgaggcaagtgagagaggggagaaggcggcgacggagcaaagggagggaagaggaggtgatgtaatcatcgtcgacggaaatgtgattttgctctgatccgattagcgcagcaccggtcctgactatgtacgctatcatctaccccttctttgacttactctttcttgacccaaacccgagaacttttctctggggtggggcttgggattgctcttgcggtcgcactagtg
>cdc42_118:217_2+mut
gcttcgatatccgcatgctaaggctgggatatgggctctgattgacagggaaggatagaaaagggggagcgaggcaagtgagagaggggagaaggcggcgacggagcaaagggagggaagaggaggtgatgtaatcatgctgatctctaaccagtcgccgctcataccgcatcggcgtgtcaaacatcaatttcgattctttgcccccctactcagaccgttcgtttcgttaatgctacccaaacccgagaacttttctctggggtggggcttgggattgctcttgcggtcgcactagtg
>cdc42_118:217_3+mut
gcttcgatatccgcatgctaaggctgggatatgggctctgattgacagggaaggatagaaaagggggagcgaggcaagtgagagaggggagaaggcggcgacggagcaaagggagggaagaggaggtgatgtaatcaattcggtccaaagtgttgtcgttactattgcttaagacgttggctaagactctgaacctaggtgtgttttcaacagatctttgtgaattccacttttgctacccaaacccgagaacttttctctggggtggggcttgggattgctcttgcggtcgcactagtg
>cdc42_119:218_1+mut
gcttcgatatccgcatgctaaggctgggatatgggctctgattgacagggaaggatagaaaagggggagcgaggcaagtgagagaggggagaaggcggcgacggagcaaagggagggaagaggaggtgatgtaatcagcctcgaatgcacgcatgagtttagttctcagttcgatctctggtgacgccaacttcgcagactctttcttctccgattctttcttgctcctttttatagccccaaacccgagaacttttctctggggtggggcttgggattgctcttgcggtcgcactagtg
>cdc42_9:13_1+mut
gcttcgatatccgcatgctaaggctgggtgccaggctctgattgacagggaaggatagaaaagggggagcgaggcaagtgagagaggggagaaggcggcgacggagcaaagggagggaagaggaggtgatgtaatcagaagatggatgctaacccgaaaagaggagagaaggacaaaacatgtgatgaggaggatgcctgagaggggaggggaggagggagagtgaggcaggggagaacccaaacccgagaacttttctctggggtggggcttgggattgctcttgcggtcgcactagtg
>cdc42_84:88_1+mut
gcttcgatatccgcatgctaaggctgggatatgggctctgattgacagggaaggatagaaaagggggagcgaggcaagtgagagaggggagaaggcggcgacgcgaacaagggagggaagaggaggtgatgtaatcagaagatggatgctaacccgaaaagaggagagaaggacaaaacatgtgatgaggaggatgcctgagaggggaggggaggagggagagtgaggcaggggagaacccaaacccgagaacttttctctggggtggggcttgggattgctcttgcggtcgcactagtg
>cdc42_119:218_2+mut
gcttcgatatccgcatgctaaggctgggatatgggctctgattgacagggaaggatagaaaagggggagcgaggcaagtgagagaggggagaaggcggcgacggagcaaagggagggaagaggaggtgatgtaatcagcttcactgatggtgaattcccttgtcgatccgtactgcccttcagatatctctttcgtgagattgtattctacccacgtctctctaaccctgtattgaggcccaaacccgagaacttttctctggggtggggcttgggattgctcttgcggtcgcactagtg
>cdc42_119:218_3+mut
gcttcgatatccgcatgctaaggctgggatatgggctctgattgacagggaaggatagaaaagggggagcgaggcaagtgagagaggggagaaggcggcgacggagcaaagggagggaagaggaggtgatgtaatcaggtctgatcaaactgtgacttgtttaacagcctattagcccttctgatactcagtacacaacacatatcccattctatctatctcaattctagacaattctcccaaacccgagaacttttctctggggtggggcttgggattgctcttgcggtcgcactagtg
>cdc42_120:219_1+mut
gcttcgatatccgcatgctaaggctgggatatgggctctgattgacagggaaggatagaaaagggggagcgaggcaagtgagagaggggagaaggcggcgacggagcaaagggagggaagaggaggtgatgtaatcagagtgaattcatcgcaggagcggtgtagtcatgatcggggctcccatgcccaataccacaactttcttctcatcagaagatagatcctcaaatcctccatctccaaacccgagaacttttctctggggtggggcttgggattgctcttgcggtcgcactagtg
>cdc42_120:219_2+mut
gcttcgatatccgcatgctaaggctgggatatgggctctgattgacagggaaggatagaaaagggggagcgaggcaagtgagagaggggagaaggcggcgacggagcaaagggagggaagaggaggtgatgtaatcagagacgttccagcccagaaccggtctatcgccccaggggtgatcccagcttactttgccatctcctcttcctaaagaagctcttgcctccaagcactcagcgccaaacccgagaacttttctctggggtggggcttgggattgctcttgcggtcgcactagtg
>cdc42_120:219_3+mut
gcttcgatatccgcatgctaaggctgggatatgggctctgattgacagggaaggatagaaaagggggagcgaggcaagtgagagaggggagaaggcggcgacggagcaaagggagggaagaggaggtgatgtaatcagatttgtagacaggggggagtcgagacgagcctatcaggccatctactctttagcctcaatgcgttccttcacatgcatccctataaattcgttaaactgtgccaaacccgagaacttttctctggggtggggcttgggattgctcttgcggtcgcactagtg
>cdc42_121:220_1+mut
gcttcgatatccgcatgctaaggctgggatatgggctctgattgacagggaaggatagaaaagggggagcgaggcaagtgagagaggggagaaggcggcgacggagcaaagggagggaagaggaggtgatgtaatcagaaccctacacaagggtatgttttgtccctattttggcgctaggtatccttattctccctacttcgaatcctctaccttttacatagacctacacacccggagcaaacccgagaacttttctctggggtggggcttgggattgctcttgcggtcgcactagtg
>cdc42_121:220_2+mut
gcttcgatatccgcatgctaaggctgggatatgggctctgattgacagggaaggatagaaaagggggagcgaggcaagtgagagaggggagaaggcggcgacggagcaaagggagggaagaggaggtgatgtaatcagaattgaaggagacggtttgtctcgttgagattaccagttgttcacttgcgacgaccactggtcagccaccttcaccatctctccaatgaatcaaaaccctatcaaacccgagaacttttctctggggtggggcttgggattgctcttgcggtcgcactagtg
>cdc42_121:220_3+mut
gcttcgatatccgcatgctaaggctgggatatgggctctgattgacagggaaggatagaaaagggggagcgaggcaagtgagagaggggagaaggcggcgacggagcaaagggagggaagaggaggtgatgtaatcagaacccatcattccttaaccgcgacaactgcttaagtctccatctaaccacacctctaagggccctctcctattttttgacatcgtcttaaagacactcccaacaaacccgagaacttttctctggggtggggcttgggattgctcttgcggtcgcactagtg
>cdc42_122:221_1+mut
gcttcgatatccgcatgctaaggctgggatatgggctctgattgacagggaaggatagaaaagggggagcgaggcaagtgagagaggggagaaggcggcgacggagcaaagggagggaagaggaggtgatgtaatcagaagtgactcaactcagtaccgtctccccgattctggggcggtatgtggtgatgactaagacataccacagcccttttttatgtcaaacaaataccctcgttaaaaacccgagaacttttctctggggtggggcttgggattgctcttgcggtcgcactagtg
>cdc42_122:221_2+mut
gcttcgatatccgcatgctaaggctgggatatgggctctgattgacagggaaggatagaaaagggggagcgaggcaagtgagagaggggagaaggcggcgacggagcaaagggagggaagaggaggtgatgtaatcagaaggattgaaaccttatatcgcctaacacatcctgttcctagctattatccttcatctaagagtccttctcaatctctatacccaacttttgaatatatttggaaacccgagaacttttctctggggtggggcttgggattgctcttgcggtcgcactagtg
>cdc42_84:88_2+mut
gcttcgatatccgcatgctaaggctgggatatgggctctgattgacagggaaggatagaaaagggggagcgaggcaagtgagagaggggagaaggcggcgacgctattaagggagggaagaggaggtgatgtaatcagaagatggatgctaacccgaaaagaggagagaaggacaaaacatgtgatgaggaggatgcctgagaggggaggggaggagggagagtgaggcaggggagaacccaaacccgagaacttttctctggggtggggcttgggattgctcttgcggtcgcactagtg
>cdc42_122:221_3+mut
gcttcgatatccgcatgctaaggctgggatatgggctctgattgacagggaaggatagaaaagggggagcgaggcaagtgagagaggggagaaggcggcgacggagcaaagggagggaagaggaggtgatgtaatcagaagtaaccgcggcgtgatccggctaactgcggtttacgggggatcctacgtcgaccctatctgagttttttactgcccaatgctcgtcactcaaactaggagaaaacccgagaacttttctctggggtggggcttgggattgctcttgcggtcgcactagtg
>cdc42_123:222_1+mut
gcttcgatatccgcatgctaaggctgggatatgggctctgattgacagggaaggatagaaaagggggagcgaggcaagtgagagaggggagaaggcggcgacggagcaaagggagggaagaggaggtgatgtaatcagaagaaatccatacttatccttttgctcagtgtattattcgaggaaccgcctcgtacaaaaattcgccatcatattcatctacatcctttcagatttctgcttttaacccgagaacttttctctggggtggggcttgggattgctcttgcggtcgcactagtg
>cdc42_123:222_2+mut
gcttcgatatccgcatgctaaggctgggatatgggctctgattgacagggaaggatagaaaagggggagcgaggcaagtgagagaggggagaaggcggcgacggagcaaagggagggaagaggaggtgatgtaatcagaagagtctattaggttgttctcacatctctctcacgtgccatccgtgccctcgaccaaggcagcctaccgaacacaccctatagcgttctatcaccgtgcatgtaacccgagaacttttctctggggtggggcttgggattgctcttgcggtcgcactagtg
>cdc42_123:222_3+mut
gcttcgatatccgcatgctaaggctgggatatgggctctgattgacagggaaggatagaaaagggggagcgaggcaagtgagagaggggagaaggcggcgacggagcaaagggagggaagaggaggtgatgtaatcagaagacacggaaatttgtacggctctctcgaccctgtccctgtgccttgcttcgacgcaaaactctttctgcaaacaatcaaccgcatccaagttttgtgggtttaacccgagaacttttctctggggtggggcttgggattgctcttgcggtcgcactagtg
>cdc42_124:223_1+mut
gcttcgatatccgcatgctaaggctgggatatgggctctgattgacagggaaggatagaaaagggggagcgaggcaagtgagagaggggagaaggcggcgacggagcaaagggagggaagaggaggtgatgtaatcagaagattttcagcgcggtatttccgttctgtcgtagtccggggacgcgcattccaatgcggatgagaaccccccagctttcacttcctgctgtccatttccgtacgacccgagaacttttctctggggtggggcttgggattgctcttgcggtcgcactagtg
>cdc42_124:223_2+mut
gcttcgatatccgcatgctaaggctgggatatgggctctgattgacagggaaggatagaaaagggggagcgaggcaagtgagagaggggagaaggcggcgacggagcaaagggagggaagaggaggtgatgtaatcagaagatactgcaacctgtttcggtgtccattttaagttccgtcaccttgccttgctggcatgtgcccccaccttagtagcttgtgcatgccgtcctcgcggtaatgacccgagaacttttctctggggtggggcttgggattgctcttgcggtcgcactagtg
>cdc42_124:223_3+mut
gcttcgatatccgcatgctaaggctgggatatgggctctgattgacagggaaggatagaaaagggggagcgaggcaagtgagagaggggagaaggcggcgacggagcaaagggagggaagaggaggtgatgtaatcagaagatatgacgagtagaacgctccccccgcttatctgtcgtgccaagaagacgtagattgccgacacaataaatccttcccttctcatcagccaatgcgtgtttcacccgagaacttttctctggggtggggcttgggattgctcttgcggtcgcactagtg
>cdc42_125:224_1+mut
gcttcgatatccgcatgctaaggctgggatatgggctctgattgacagggaaggatagaaaagggggagcgaggcaagtgagagaggggagaaggcggcgacggagcaaagggagggaagaggaggtgatgtaatcagaagatgatccgcggggtattttccctcacttttagtctctgcctatcgtgaattttgatggccagatcttcaaagcacaatgctactgcaactatagcgcatgcggcccgagaacttttctctggggtggggcttgggattgctcttgcggtcgcactagtg
>cdc42_125:224_2+mut
gcttcgatatccgcatgctaaggctgggatatgggctctgattgacagggaaggatagaaaagggggagcgaggcaagtgagagaggggagaaggcggcgacggagcaaagggagggaagaggaggtgatgtaatcagaagatgacgttaccgaacttctagctttcccccttttttttgcacatgcctatcagcaatgagacttttgtatatattttccatcgagccacaatagcccatgtcccccgagaacttttctctggggtggggcttgggattgctcttgcggtcgcactagtg
>cdc42_125:224_3+mut
gcttcgatatccgcatgctaaggctgggatatgggctctgattgacagggaaggatagaaaagggggagcgaggcaagtgagagaggggagaaggcggcgacggagcaaagggagggaagaggaggtgatgtaatcagaagatgatatgggtatactccgataagccaggtctatttctggtgcccacttcactgcttcatcgtcaataaccctatttttctcgtcactctcaatccttgtggccccgagaacttttctctggggtggggcttgggattgctcttgcggtcgcactagtg
>cdc42_84:88_3+mut
gcttcgatatccgcatgctaaggctgggatatgggctctgattgacagggaaggatagaaaagggggagcgaggcaagtgagagaggggagaaggcggcgacgacagcaagggagggaagaggaggtgatgtaatcagaagatggatgctaacccgaaaagaggagagaaggacaaaacatgtgatgaggaggatgcctgagaggggaggggaggagggagagtgaggcaggggagaacccaaacccgagaacttttctctggggtggggcttgggattgctcttgcggtcgcactagtg
>cdc42_126:225_1+mut
gcttcgatatccgcatgctaaggctgggatatgggctctgattgacagggaaggatagaaaagggggagcgaggcaagtgagagaggggagaaggcggcgacggagcaaagggagggaagaggaggtgatgtaatcagaagatgggcagaccgaacggggttatttgcgccccagggctgctgataacttgatcataaccctgtaacgcctcgtacattctgtgcgcaatctaagaggtatctggccgagaacttttctctggggtggggcttgggattgctcttgcggtcgcactagtg
>cdc42_126:225_2+mut
gcttcgatatccgcatgctaaggctgggatatgggctctgattgacagggaaggatagaaaagggggagcgaggcaagtgagagaggggagaaggcggcgacggagcaaagggagggaagaggaggtgatgtaatcagaagatgggctagttaaaagcctaccccactttcctactgcttctcttgtgtccatgccagatttgtcctgattagatgcaactgaccgtaatccacgatgtggctcgccgagaacttttctctggggtggggcttgggattgctcttgcggtcgcactagtg
>cdc42_126:225_3+mut
gcttcgatatccgcatgctaaggctgggatatgggctctgattgacagggaaggatagaaaagggggagcgaggcaagtgagagaggggagaaggcggcgacggagcaaagggagggaagaggaggtgatgtaatcagaagatggtgagattaaatgggcatccgacacgatttgcttagatgataagacgcacgatgattccaaaacatccttttttaccgactgccggtctcgagggtgcccaccgagaacttttctctggggtggggcttgggattgctcttgcggtcgcactagtg
>cdc42_127:226_1+mut
gcttcgatatccgcatgctaaggctgggatatgggctctgattgacagggaaggatagaaaagggggagcgaggcaagtgagagaggggagaaggcggcgacggagcaaagggagggaagaggaggtgatgtaatcagaagatggagcggttggatccttattagagtctaacatgcttcgagccgtgtatactgtttatcagaccttcacactccattgcccgcgtcatacccgtctggatttaacgagaacttttctctggggtggggcttgggattgctcttgcggtcgcactagtg
>cdc42_127:226_2+mut
gcttcgatatccgcatgctaaggctgggatatgggctctgattgacagggaaggatagaaaagggggagcgaggcaagtgagagaggggagaaggcggcgacggagcaaagggagggaagaggaggtgatgtaatcagaagatggagttagttagtctcgtttcctgaggctcatctgatacgctccccctcagctggcttagaatctttcccatcactcatactgctgtaccattccgttggtatcgagaacttttctctggggtggggcttgggattgctcttgcggtcgcactagtg
>cdc42_127:226_3+mut
gcttcgatatccgcatgctaaggctgggatatgggctctgattgacagggaaggatagaaaagggggagcgaggcaagtgagagaggggagaaggcggcgacggagcaaagggagggaagaggaggtgatgtaatcagaagatggaaatggtgtaaccgtccaatttccttctggggcttaagagcccatgattgctagtcctccaacacttttacccaccgtcacattgtacagttggggcctttcgagaacttttctctggggtggggcttgggattgctcttgcggtcgcactagtg
>cdc42_128:227_1+mut
gcttcgatatccgcatgctaaggctgggatatgggctctgattgacagggaaggatagaaaagggggagcgaggcaagtgagagaggggagaaggcggcgacggagcaaagggagggaagaggaggtgatgtaatcagaagatggatctgttaggacccgtgtaccccggacgagcctacgtgacacgtatttgacaagttctatctgcaatctatatcttgcgatcaacatcagtcgttacccagggagaacttttctctggggtggggcttgggattgctcttgcggtcgcactagtg
>cdc42_128:227_2+mut
gcttcgatatccgcatgctaaggctgggatatgggctctgattgacagggaaggatagaaaagggggagcgaggcaagtgagagaggggagaaggcggcgacggagcaaagggagggaagaggaggtgatgtaatcagaagatggatttaggttgtgccctgttcctagcaattttttacgtacgctgctcactgctgatttcaaacgaatacatgccagttcgtgacgtaatctaccagttcgggggagaacttttctctggggtggggcttgggattgctcttgcggtcgcactagtg
>cdc42_128:227_3+mut
gcttcgatatccgcatgctaaggctgggatatgggctctgattgacagggaaggatagaaaagggggagcgaggcaagtgagagaggggagaaggcggcgacggagcaaagggagggaagaggaggtgatgtaatcagaagatggatcgccttgtccgccttctgacagtcattgttggcccccccacaccaccattgacgcctcatttacctaattattccaaagatgcccatttcgaaacggattgagaacttttctctggggtggggcttgggattgctcttgcggtcgcactagtg
>cdc42_129:228_1+mut
gcttcgatatccgcatgctaaggctgggatatgggctctgattgacagggaaggatagaaaagggggagcgaggcaagtgagagaggggagaaggcggcgacggagcaaagggagggaagaggaggtgatgtaatcagaagatggatgtcttattttgggcttacttaggcttaccttacgcatcgacacgcttgtgtcccccctccgcaactctgcacgacccattagctattcatgtgatggatgcagaacttttctctggggtggggcttgggattgctcttgcggtcgcactagtg
>cdc42_85:89_1+mut
gcttcgatatccgcatgctaaggctgggatatgggctctgattgacagggaaggatagaaaagggggagcgaggcaagtgagagaggggagaaggcggcgacgggatctagggagggaagaggaggtgatgtaatcagaagatggatgctaacccgaaaagaggagagaaggacaaaacatgtgatgaggaggatgcctgagaggggaggggaggagggagagtgaggcaggggagaacccaaacccgagaacttttctctggggtggggcttgggattgctcttgcggtcgcactagtg
>cdc42_129:228_2+mut
gcttcgatatccgcatgctaaggctgggatatgggctctgattgacagggaaggatagaaaagggggagcgaggcaagtgagagaggggagaaggcggcgacggagcaaagggagggaagaggaggtgatgtaatcagaagatggatgtaggtagagggttcttcattggttcaccccgcacgttgcgtattagctttgccttcctacaccttaacattttgagagactgctaattggaagcgcataaagaacttttctctggggtggggcttgggattgctcttgcggtcgcactagtg
>cdc42_129:228_3+mut
gcttcgatatccgcatgctaaggctgggatatgggctctgattgacagggaaggatagaaaagggggagcgaggcaagtgagagaggggagaaggcggcgacggagcaaagggagggaagaggaggtgatgtaatcagaagatggatgtaccatacgttgtgcagtgaggctcatccgttcccacaacttcaacccagacgcgtcactctcacccgtttcctcattcattattatctcattttttattagaacttttctctggggtggggcttgggattgctcttgcggtcgcactagtg
>cdc42_130:229_1+mut
gcttcgatatccgcatgctaaggctgggatatgggctctgattgacagggaaggatagaaaagggggagcgaggcaagtgagagaggggagaaggcggcgacggagcaaagggagggaagaggaggtgatgtaatcagaagatggatgcgttattatgctttctgagcgcctctctcggcgtgccctgcttttcgtagcttagaacattaacgaagcttgcttacgcagctattgccggtagcttttacgaacttttctctggggtggggcttgggattgctcttgcggtcgcactagtg
>cdc42_130:229_2+mut
gcttcgatatccgcatgctaaggctgggatatgggctctgattgacagggaaggatagaaaagggggagcgaggcaagtgagagaggggagaaggcggcgacggagcaaagggagggaagaggaggtgatgtaatcagaagatggatgccgggtaatcccattcgttaggtctttgtgtcataatctgaagctgccgacccataccaccacagaagaattcctcatcaagccctgctggatgcgggttggaacttttctctggggtggggcttgggattgctcttgcggtcgcactagtg
>cdc42_130:229_3+mut
gcttcgatatccgcatgctaaggctgggatatgggctctgattgacagggaaggatagaaaagggggagcgaggcaagtgagagaggggagaaggcggcgacggagcaaagggagggaagaggaggtgatgtaatcagaagatggatgcccgtagagtcctgtcccgacctagatccgtcgtattgagatgcccgaaggagtgccaacatctttcgacacactctgacagctacgaccgagcggaagttgaacttttctctggggtggggcttgggattgctcttgcggtcgcactagtg
>cdc42_131:230_1+mut
gcttcgatatccgcatgctaaggctgggatatgggctctgattgacagggaaggatagaaaagggggagcgaggcaagtgagagaggggagaaggcggcgacggagcaaagggagggaagaggaggtgatgtaatcagaagatggatgctcgatatccccttcattgacttccacggcaggcatgattaatcacgttaccgctccaagactcttttctcgcgaaagtaggctaagagcaatcgcttatcaaacttttctctggggtggggcttgggattgctcttgcggtcgcactagtg
>cdc42_131:230_2+mut
gcttcgatatccgcatgctaaggctgggatatgggctctgattgacagggaaggatagaaaagggggagcgaggcaagtgagagaggggagaaggcggcgacggagcaaagggagggaagaggaggtgatgtaatcagaagatggatgctctaaaccttctttcctcatcctttggttgtctgtgcctaatccgatatctttgtcccccattgtctttagagacactagcatacgcgggagtgggaaagtaacttttctctggggtggggcttgggattgctcttgcggtcgcactagtg
>cdc42_131:230_3+mut
gcttcgatatccgcatgctaaggctgggatatgggctctgattgacagggaaggatagaaaagggggagcgaggcaagtgagagaggggagaaggcggcgacggagcaaagggagggaagaggaggtgatgtaatcagaagatggatgctcgggtcctcttcatgtcacgcccacccctcgtaatgctactctgacgaaccagtattttatagcacctataccaccccactcatcattagtgctatattaaacttttctctggggtggggcttgggattgctcttgcggtcgcactagtg
>cdc42_132:231_1+mut
gcttcgatatccgcatgctaaggctgggatatgggctctgattgacagggaaggatagaaaagggggagcgaggcaagtgagagaggggagaaggcggcgacggagcaaagggagggaagaggaggtgatgtaatcagaagatggatgctatgttagcgtcccagtgctgatgggggcggccaccctgacttacataagagctaatacaccataatccccctccatacggaaaacactatgggctattccgacttttctctggggtggggcttgggattgctcttgcggtcgcactagtg
>cdc42_132:231_2+mut
gcttcgatatccgcatgctaaggctgggatatgggctctgattgacagggaaggatagaaaagggggagcgaggcaagtgagagaggggagaaggcggcgacggagcaaagggagggaagaggaggtgatgtaatcagaagatggatgctatgagatcgtactctttcttcttatcggttaagttctctagtctgcatgctatatactaactgcatcccccgtcccacgtttcccatctgtcgtgtatcatacttttctctggggtggggcttgggattgctcttgcggtcgcactagtg
>cdc42_85:89_2+mut
gcttcgatatccgcatgctaaggctgggatatgggctctgattgacagggaaggatagaaaagggggagcgaggcaagtgagagaggggagaaggcggcgacgggtactagggagggaagaggaggtgatgtaatcagaagatggatgctaacccgaaaagaggagagaaggacaaaacatgtgatgaggaggatgcctgagaggggaggggaggagggagagtgaggcaggggagaacccaaacccgagaacttttctctggggtggggcttgggattgctcttgcggtcgcactagtg
>cdc42_132:231_3+mut
gcttcgatatccgcatgctaaggctgggatatgggctctgattgacagggaaggatagaaaagggggagcgaggcaagtgagagaggggagaaggcggcgacggagcaaagggagggaagaggaggtgatgtaatcagaagatggatgctatggtaggcgtctcccgcccccgagcgggcaacctgacaattatcattccgtgtctagtaccgattatatagactgctggtatagctttgtcctgtatctcacttttctctggggtggggcttgggattgctcttgcggtcgcactagtg
>cdc42_133:232_1+mut
gcttcgatatccgcatgctaaggctgggatatgggctctgattgacagggaaggatagaaaagggggagcgaggcaagtgagagaggggagaaggcggcgacggagcaaagggagggaagaggaggtgatgtaatcagaagatggatgctaaggtcgctcattcgatttcatgtgggctcacattacctccacggcgtaagccactccttacctactaaccttgcgtaacctaattgtataccggtgccctccttttctctggggtggggcttgggattgctcttgcggtcgcactagtg
>cdc42_133:232_2+mut
gcttcgatatccgcatgctaaggctgggatatgggctctgattgacagggaaggatagaaaagggggagcgaggcaagtgagagaggggagaaggcggcgacggagcaaagggagggaagaggaggtgatgtaatcagaagatggatgctaagggagcgttcttgctccgcatattgtgcaagcgaattattacgcggcttctactagctccccattaacactcattctgacattcggagacgcgttttcggcttttctctggggtggggcttgggattgctcttgcggtcgcactagtg
>cdc42_133:232_3+mut
gcttcgatatccgcatgctaaggctgggatatgggctctgattgacagggaaggatagaaaagggggagcgaggcaagtgagagaggggagaaggcggcgacggagcaaagggagggaagaggaggtgatgtaatcagaagatggatgctaagagtgttttcatgctacttcgacggttggagttgttcttcctaagagacttttctgatatcctgccccattcacacggattttcccgatgtgtgtatacccttttctctggggtggggcttgggattgctcttgcggtcgcactagtg
>cdc42_134:233_1+mut
gcttcgatatccgcatgctaaggctgggatatgggctctgattgacagggaaggatagaaaagggggagcgaggcaagtgagagaggggagaaggcggcgacggagcaaagggagggaagaggaggtgatgtaatcagaagatggatgctaactatttggtccttcgatttttaccgggtctaagaagctcaacgctgatctctaaattatcgtccccccactgcgctggctaacacttttgcgttaagaggtttttctctggggtggggcttgggattgctcttgcggtcgcactagtg
>cdc42_134:233_2+mut
gcttcgatatccgcatgctaaggctgggatatgggctctgattgacagggaaggatagaaaagggggagcgaggcaagtgagagaggggagaaggcggcgacggagcaaagggagggaagaggaggtgatgtaatcagaagatggatgctaacgacttcgataagattgttcttccgtgtcaaataattagaacgcgactcctttattcatcccccttacttagtgtaggaacattcgtgacccagaatcgttttttctctggggtggggcttgggattgctcttgcggtcgcactagtg
>cdc42_134:233_3+mut
gcttcgatatccgcatgctaaggctgggatatgggctctgattgacagggaaggatagaaaagggggagcgaggcaagtgagagaggggagaaggcggcgacggagcaaagggagggaagaggaggtgatgtaatcagaagatggatgctaacattcgtgtttctcgtctcacttggcagctgacccgatttccgttgcctctattctcaccttagccagatagatatgctctttagcgaggctagtacttctttttctctggggtggggcttgggattgctcttgcggtcgcactagtg
>cdc42_135:234_1+mut
gcttcgatatccgcatgctaaggctgggatatgggctctgattgacagggaaggatagaaaagggggagcgaggcaagtgagagaggggagaaggcggcgacggagcaaagggagggaagaggaggtgatgtaatcagaagatggatgctaaccgtgcgtcgtttccccccttatgtggcctccccttcatcatgagagacattctcctctacctctatgctacatactgtctcctggaaattcgttactcttatttctctggggtggggcttgggattgctcttgcggtcgcactagtg
>cdc42_135:234_2+mut
gcttcgatatccgcatgctaaggctgggatatgggctctgattgacagggaaggatagaaaagggggagcgaggcaagtgagagaggggagaaggcggcgacggagcaaagggagggaagaggaggtgatgtaatcagaagatggatgctaaccatccgttcttcagtggcctagcctatacatggcttacatcccatgctagtcaagccctgttccattagtaacctaccttctatgtatggcgggtcaggaatttctctggggtggggcttgggattgctcttgcggtcgcactagtg
>cdc42_135:234_3+mut
gcttcgatatccgcatgctaaggctgggatatgggctctgattgacagggaaggatagaaaagggggagcgaggcaagtgagagaggggagaaggcggcgacggagcaaagggagggaagaggaggtgatgtaatcagaagatggatgctaaccatctgttccagtgatcttgtctgcacaacatccgatccagccgaaccactatacttcagtcttcatcctaagacgctatctcgtgtagtggatacagttctttctctggggtggggcttgggattgctcttgcggtcgcactagtg
>cdc42_85:89_3+mut
gcttcgatatccgcatgctaaggctgggatatgggctctgattgacagggaaggatagaaaagggggagcgaggcaagtgagagaggggagaaggcggcgacggcttgcagggagggaagaggaggtgatgtaatcagaagatggatgctaacccgaaaagaggagagaaggacaaaacatgtgatgaggaggatgcctgagaggggaggggaggagggagagtgaggcaggggagaacccaaacccgagaacttttctctggggtggggcttgggattgctcttgcggtcgcactagtg
>cdc42_136:235_1+mut
gcttcgatatccgcatgctaaggctgggatatgggctctgattgacagggaaggatagaaaagggggagcgaggcaagtgagagaggggagaaggcggcgacggagcaaagggagggaagaggaggtgatgtaatcagaagatggatgctaaccctcgcgactcgacttcatttcgcgagctgttcccctgaaccaatgatacaccatcctccctgcaacagagacctggaatatatcgtgcccagaatttcaggttctctggggtggggcttgggattgctcttgcggtcgcactagtg
>cdc42_136:235_2+mut
gcttcgatatccgcatgctaaggctgggatatgggctctgattgacagggaaggatagaaaagggggagcgaggcaagtgagagaggggagaaggcggcgacggagcaaagggagggaagaggaggtgatgtaatcagaagatggatgctaaccccttctatttgaccttcagagcgcacctacggatctcatcccaggacatcattgtcccccctccttcctgatcatgacttccccaattcggtgcgcgtgcgttctctggggtggggcttgggattgctcttgcggtcgcactagtg
>cdc42_136:235_3+mut
gcttcgatatccgcatgctaaggctgggatatgggctctgattgacagggaaggatagaaaagggggagcgaggcaagtgagagaggggagaaggcggcgacggagcaaagggagggaagaggaggtgatgtaatcagaagatggatgctaacccttcgtttccgccagccacgtgtggtgcaaggacttccatacgaacgtgatcctacattccgacctcctacttctgtcaagatggtaccgatacgcctaccttctctggggtggggcttgggattgctcttgcggtcgcactagtg
>cdc42_137:236_1+mut
gcttcgatatccgcatgctaaggctgggatatgggctctgattgacagggaaggatagaaaagggggagcgaggcaagtgagagaggggagaaggcggcgacggagcaaagggagggaagaggaggtgatgtaatcagaagatggatgctaacccgttccccctctcttgatgagttttgcaattgcttttcataagggatcctcaactcctgttccacgcttcactagcaatactgtagacttaaaatcgcgcgatctctggggtggggcttgggattgctcttgcggtcgcactagtg
>cdc42_137:236_2+mut
gcttcgatatccgcatgctaaggctgggatatgggctctgattgacagggaaggatagaaaagggggagcgaggcaagtgagagaggggagaaggcggcgacggagcaaagggagggaagaggaggtgatgtaatcagaagatggatgctaacccggcttacatcacccgaccggcgcgtcccaggatattcataagactctgtccagcctatattccagatcatttaattcacttccagtcttgatatattggcatctctggggtggggcttgggattgctcttgcggtcgcactagtg
>cdc42_137:236_3+mut
gcttcgatatccgcatgctaaggctgggatatgggctctgattgacagggaaggatagaaaagggggagcgaggcaagtgagagaggggagaaggcggcgacggagcaaagggagggaagaggaggtgatgtaatcagaagatggatgctaacccggttgtttcgcgttctatttcctgggcgatcatcattacattacccagctaacattccatcactcactaattcggcattgctcaagtttggattcgggagctctctggggtggggcttgggattgctcttgcggtcgcactagtg
>cdc42_138:237_1+mut
gcttcgatatccgcatgctaaggctgggatatgggctctgattgacagggaaggatagaaaagggggagcgaggcaagtgagagaggggagaaggcggcgacggagcaaagggagggaagaggaggtgatgtaatcagaagatggatgctaacccgacttacttcaccggaatgtgctgcctctcacgaacaatccttgtgctcacctttaacttctaagagtgatattgctcccacgagagctgttaccgtacaggctctggggtggggcttgggattgctcttgcggtcgcactagtg
>cdc42_138:237_2+mut
gcttcgatatccgcatgctaaggctgggatatgggctctgattgacagggaaggatagaaaagggggagcgaggcaagtgagagaggggagaaggcggcgacggagcaaagggagggaagaggaggtgatgtaatcagaagatggatgctaacccgaggccccatcgccttacattgcaccccttccttacacccaatattagctcaccactcttgtaaccgcacgaagtcacatctgaatggcgatacacggacgactctggggtggggcttgggattgctcttgcggtcgcactagtg
>cdc42_138:237_3+mut
gcttcgatatccgcatgctaaggctgggatatgggctctgattgacagggaaggatagaaaagggggagcgaggcaagtgagagaggggagaaggcggcgacggagcaaagggagggaagaggaggtgatgtaatcagaagatggatgctaacccgaccgataagtttccaagtctgtaccactcacctctttcatgggacttccactttactaacatttagtcagcagcttaagagcgatggttagcgtgtgaaggctctggggtggggcttgggattgctcttgcggtcgcactagtg
>cdc42_139:238_1+mut
gcttcgatatccgcatgctaaggctgggatatgggctctgattgacagggaaggatagaaaagggggagcgaggcaagtgagagaggggagaaggcggcgacggagcaaagggagggaagaggaggtgatgtaatcagaagatggatgctaacccgaagttgctctctttaacttgcgtcgtattaagactttcgcgtgtgagaaaatttaagaccacagcctcacccagatcagctcgaagtttgtcccggaggacatctggggtggggcttgggattgctcttgcggtcgcactagtg
>cdc42_86:90_1+mut
gcttcgatatccgcatgctaaggctgggatatgggctctgattgacagggaaggatagaaaagggggagcgaggcaagtgagagaggggagaaggcggcgacggacagccgggagggaagaggaggtgatgtaatcagaagatggatgctaacccgaaaagaggagagaaggacaaaacatgtgatgaggaggatgcctgagaggggaggggaggagggagagtgaggcaggggagaacccaaacccgagaacttttctctggggtggggcttgggattgctcttgcggtcgcactagtg
>cdc42_139:238_2+mut
gcttcgatatccgcatgctaaggctgggatatgggctctgattgacagggaaggatagaaaagggggagcgaggcaagtgagagaggggagaaggcggcgacggagcaaagggagggaagaggaggtgatgtaatcagaagatggatgctaacccgaagttctagttccttacgttttttctatggacaccatcctaggctactcttccctttctttaagacaaatccgcaattcctcgatctcagaagctgaggaagtctggggtggggcttgggattgctcttgcggtcgcactagtg
>cdc42_139:238_3+mut
gcttcgatatccgcatgctaaggctgggatatgggctctgattgacagggaaggatagaaaagggggagcgaggcaagtgagagaggggagaaggcggcgacggagcaaagggagggaagaggaggtgatgtaatcagaagatggatgctaacccgaatcccccccttgtctgacgccggcacagaacactcttgtgtgctctctatgttattccccttcatcatcttactcttttcgaagcgggattgactgaacgatctggggtggggcttgggattgctcttgcggtcgcactagtg
>cdc42_140:239_1+mut
gcttcgatatccgcatgctaaggctgggatatgggctctgattgacagggaaggatagaaaagggggagcgaggcaagtgagagaggggagaaggcggcgacggagcaaagggagggaagaggaggtgatgtaatcagaagatggatgctaacccgaaactccctcgttgccggccctgtcacagaacaacaaccttagttttacttgttattattccatatagactctctaactcgggtgggcatttgtgttagaagactggggtggggcttgggattgctcttgcggtcgcactagtg
>cdc42_140:239_2+mut
gcttcgatatccgcatgctaaggctgggatatgggctctgattgacagggaaggatagaaaagggggagcgaggcaagtgagagaggggagaaggcggcgacggagcaaagggagggaagaggaggtgatgtaatcagaagatggatgctaacccgaaagccaagaccgtcctgtcgcgcccgacaatttgcagccgtgatagactcgaatacccccatttgtcacattcactacaggagagtggggatcgctgccgtcctggggtggggcttgggattgctcttgcggtcgcactagtg
>cdc42_140:239_3+mut
gcttcgatatccgcatgctaaggctgggatatgggctctgattgacagggaaggatagaaaagggggagcgaggcaagtgagagaggggagaaggcggcgacggagcaaagggagggaagaggaggtgatgtaatcagaagatggatgctaacccgaaagctcatcgcggaaggtcccttacatcattcttaccaaatactccttttgcacagatcttctactctcaagtcattttcctaacccgtaaccctgacgatgctggggtggggcttgggattgctcttgcggtcgcactagtg
>cdc42_141:240_1+mut
gcttcgatatccgcatgctaaggctgggatatgggctctgattgacagggaaggatagaaaagggggagcgaggcaagtgagagaggggagaaggcggcgacggagcaaagggagggaagaggaggtgatgtaatcagaagatggatgctaacccgaaaaataagctagttacgtcttaggtcccctctagtaggtttaagatctttgtctccaacattgaccgccaattacaattctggagggttactagctgaggtcttggggtggggcttgggattgctcttgcggtcgcactagtg
>cdc42_141:240_2+mut
gcttcgatatccgcatgctaaggctgggatatgggctctgattgacagggaaggatagaaaagggggagcgaggcaagtgagagaggggagaaggcggcgacggagcaaagggagggaagaggaggtgatgtaatcagaagatggatgctaacccgaaaactcagtttcgaacatcctttctatcctccttccggcagctgtccttacctatctattcctcgcgtgtaactcattagcatgttttaaaccctgaagagcgtggggtggggcttgggattgctcttgcggtcgcactagtg
>cdc42_141:240_3+mut
gcttcgatatccgcatgctaaggctgggatatgggctctgattgacagggaaggatagaaaagggggagcgaggcaagtgagagaggggagaaggcggcgacggagcaaagggagggaagaggaggtgatgtaatcagaagatggatgctaacccgaaaaacccgcttggacgacctcgcctgtggcgatctagatggcccccctccgtttcgcatcctgatagcctatgctctctgggtaggctaaacccgaggggtcatggggtggggcttgggattgctcttgcggtcgcactagtg
>cdc42_142:241_1+mut
gcttcgatatccgcatgctaaggctgggatatgggctctgattgacagggaaggatagaaaagggggagcgaggcaagtgagagaggggagaaggcggcgacggagcaaagggagggaagaggaggtgatgtaatcagaagatggatgctaacccgaaaagtctgctcgctatatgggtggtccggaccatactcttaacctttaatcaccccatctctgacacttactctcttctgtttattcggtccccgggagcgagcggggtggggcttgggattgctcttgcggtcgcactagtg
>cdc42_142:241_2+mut
gcttcgatatccgcatgctaaggctgggatatgggctctgattgacagggaaggatagaaaagggggagcgaggcaagtgagagaggggagaaggcggcgacggagcaaagggagggaagaggaggtgatgtaatcagaagatggatgctaacccgaaaagttttcctggtatagtggatcccctcctctgaatgcaagactctcacccatcttagtcttatcgtgtcggaatcgagtttagtgaaaagtgggaacatgtgggggtggggcttgggattgctcttgcggtcgcactagtg
>cdc42_86:90_2+mut
gcttcgatatccgcatgctaaggctgggatatgggctctgattgacagggaaggatagaaaagggggagcgaggcaagtgagagaggggagaaggcggcgacggaattctgggagggaagaggaggtgatgtaatcagaagatggatgctaacccgaaaagaggagagaaggacaaaacatgtgatgaggaggatgcctgagaggggaggggaggagggagagtgaggcaggggagaacccaaacccgagaacttttctctggggtggggcttgggattgctcttgcggtcgcactagtg
>cdc42_142:241_3+mut
gcttcgatatccgcatgctaaggctgggatatgggctctgattgacagggaaggatagaaaagggggagcgaggcaagtgagagaggggagaaggcggcgacggagcaaagggagggaagaggaggtgatgtaatcagaagatggatgctaacccgaaaagttagccccgcacgccctgccacacccgatttccaaggaactcccttcttcctcacatccctcaactcttcccatagttgagccaggagttcacagatcaaggggtggggcttgggattgctcttgcggtcgcactagtg
>cdc42_143:242_1+mut
gcttcgatatccgcatgctaaggctgggatatgggctctgattgacagggaaggatagaaaagggggagcgaggcaagtgagagaggggagaaggcggcgacggagcaaagggagggaagaggaggtgatgtaatcagaagatggatgctaacccgaaaagacacctccccttatttcatctgccgtgtcgtcgaaagatttcttaccccctcctctaattccctttctttaaccagcgtgtcgtaaagatggggcgtaaatgggtggggcttgggattgctcttgcggtcgcactagtg
>cdc42_143:242_2+mut
gcttcgatatccgcatgctaaggctgggatatgggctctgattgacagggaaggatagaaaagggggagcgaggcaagtgagagaggggagaaggcggcgacggagcaaagggagggaagaggaggtgatgtaatcagaagatggatgctaacccgaaaagattgctcggttggccctgcgacaccatcacattgtttacctgtactttaccgctgttagtgaaacttggatctgacgttgcgcgtgttaggtcccatgtctgggtggggcttgggattgctcttgcggtcgcactagtg
>cdc42_143:242_3+mut
gcttcgatatccgcatgctaaggctgggatatgggctctgattgacagggaaggatagaaaagggggagcgaggcaagtgagagaggggagaaggcggcgacggagcaaagggagggaagaggaggtgatgtaatcagaagatggatgctaacccgaaaagatctcttctcctaccggggacctcgctcacatcgaatctcctcaattaaacttccatcccctaagctacaaaatctgtaaggcaaaatcccggggagcggcgggtggggcttgggattgctcttgcggtcgcactagtg
>cdc42_144:243_1+mut
gcttcgatatccgcatgctaaggctgggatatgggctctgattgacagggaaggatagaaaagggggagcgaggcaagtgagagaggggagaaggcggcgacggagcaaagggagggaagaggaggtgatgtaatcagaagatggatgctaacccgaaaagagctagcctaactgcccgcatgctaataagcatgtgagacactacactcatgaactatgtcagcgacactaccctctatgcttagttccttggcaatgtgaaggtggggcttgggattgctcttgcggtcgcactagtg
>cdc42_144:243_2+mut
gcttcgatatccgcatgctaaggctgggatatgggctctgattgacagggaaggatagaaaagggggagcgaggcaagtgagagaggggagaaggcggcgacggagcaaagggagggaagaggaggtgatgtaatcagaagatggatgctaacccgaaaagagtgatcttaactcgggtcacgctcacactatcactgactatcactgtcacgcccatccatcgcgctgcttaatcccggggttttgtctgtggaagtagcccggtggggcttgggattgctcttgcggtcgcactagtg
>cdc42_144:243_3+mut
gcttcgatatccgcatgctaaggctgggatatgggctctgattgacagggaaggatagaaaagggggagcgaggcaagtgagagaggggagaaggcggcgacggagcaaagggagggaagaggaggtgatgtaatcagaagatggatgctaacccgaaaagagactgttcaccatgttacaaacgaccatgatcgaagaagtcttcccaacttttgcatgtccctgcttttctttttcgaatccaaaacctgaaggatctataggtggggcttgggattgctcttgcggtcgcactagtg
>cdc42_145:244_1+mut
gcttcgatatccgcatgctaaggctgggatatgggctctgattgacagggaaggatagaaaagggggagcgaggcaagtgagagaggggagaaggcggcgacggagcaaagggagggaagaggaggtgatgtaatcagaagatggatgctaacccgaaaagaggtctcccaagggcttggccatgacgcattaccaagcttccatattaatagtattattcctacctcttatatgtgggtagctttaatttctgaaataggtcagtggggcttgggattgctcttgcggtcgcactagtg
>cdc42_145:244_2+mut
gcttcgatatccgcatgctaaggctgggatatgggctctgattgacagggaaggatagaaaagggggagcgaggcaagtgagagaggggagaaggcggcgacggagcaaagggagggaagaggaggtgatgtaatcagaagatggatgctaacccgaaaagaggtccctgtacactttagaacaggagatcctccatgactttcttacactctcttcactttcaactcagaactttccagtcgcattctaccgaaagaaagatcgtggggcttgggattgctcttgcggtcgcactagtg
>cdc42_145:244_3+mut
gcttcgatatccgcatgctaaggctgggatatgggctctgattgacagggaaggatagaaaagggggagcgaggcaagtgagagaggggagaaggcggcgacggagcaaagggagggaagaggaggtgatgtaatcagaagatggatgctaacccgaaaagagggtccgtatctttctagaactcgattttcatctagcctcttccatcacattttctcttctacgcctgccacccgcaagtgctttctactacccgaggcacagtggggcttgggattgctcttgcggtcgcactagtg
>cdc42_86:90_3+mut
gcttcgatatccgcatgctaaggctgggatatgggctctgattgacagggaaggatagaaaagggggagcgaggcaagtgagagaggggagaaggcggcgacggatggtcgggagggaagaggaggtgatgtaatcagaagatggatgctaacccgaaaagaggagagaaggacaaaacatgtgatgaggaggatgcctgagaggggaggggaggagggagagtgaggcaggggagaacccaaacccgagaacttttctctggggtggggcttgggattgctcttgcggtcgcactagtg
>cdc42_146:245_1+mut
gcttcgatatccgcatgctaaggctgggatatgggctctgattgacagggaaggatagaaaagggggagcgaggcaagtgagagaggggagaaggcggcgacggagcaaagggagggaagaggaggtgatgtaatcagaagatggatgctaacccgaaaagaggattcctaattgtgtacccgctatcaacaacattaattaccatattcactcagtaccatagtgcagcacccgcttagaccgatgtgacctagagagaaatcctggggcttgggattgctcttgcggtcgcactagtg
>cdc42_146:245_2+mut
gcttcgatatccgcatgctaaggctgggatatgggctctgattgacagggaaggatagaaaagggggagcgaggcaagtgagagaggggagaaggcggcgacggagcaaagggagggaagaggaggtgatgtaatcagaagatggatgctaacccgaaaagaggacgcccctgtcttgggcaaaccacttccctccgacatactcacgtctttcttttttcgcatttagctaaagctggattgtaggactttgccagggtcattttggggcttgggattgctcttgcggtcgcactagtg
>cdc42_146:245_3+mut
gcttcgatatccgcatgctaaggctgggatatgggctctgattgacagggaaggatagaaaagggggagcgaggcaagtgagagaggggagaaggcggcgacggagcaaagggagggaagaggaggtgatgtaatcagaagatggatgctaacccgaaaagaggaccatccttgtcgtacaccctcattcccagaaaaacgagacccccttcgcttcttctccaattcagaccttttggtatcgagttgacgaaccaactatatctggggcttgggattgctcttgcggtcgcactagtg
>cdc42_147:246_1+mut
gcttcgatatccgcatgctaaggctgggatatgggctctgattgacagggaaggatagaaaagggggagcgaggcaagtgagagaggggagaaggcggcgacggagcaaagggagggaagaggaggtgatgtaatcagaagatggatgctaacccgaaaagaggagtattaactgtcgacaagttactcatcttgtgagtgtgccctttcaacaagctatctcactttgttcaacacgggagcgtggtgactgggacgcggaaaccggggcttgggattgctcttgcggtcgcactagtg
>cdc42_147:246_2+mut
gcttcgatatccgcatgctaaggctgggatatgggctctgattgacagggaaggatagaaaagggggagcgaggcaagtgagagaggggagaaggcggcgacggagcaaagggagggaagaggaggtgatgtaatcagaagatggatgctaacccgaaaagaggaggtggaacagggcttgcacggacatttatctggatcccctatgctcactacaacgccagctcaagcccagagggtagtgttttgtggtgcgggcaatcacgggggcttgggattgctcttgcggtcgcactagtg
>cdc42_147:246_3+mut
gcttcgatatccgcatgctaaggctgggatatgggctctgattgacagggaaggatagaaaagggggagcgaggcaagtgagagaggggagaaggcggcgacggagcaaagggagggaagaggaggtgatgtaatcagaagatggatgctaacccgaaaagaggagcaccaatggcggatgaaccgcgtccctgcattaagcgtcctttcaagctcaatctttcccccggcttattttaaacgtaggttctcaaggagatgaacccggggcttgggattgctcttgcggtcgcactagtg
>cdc42_148:247_1+mut
gcttcgatatccgcatgctaaggctgggatatgggctctgattgacagggaaggatagaaaagggggagcgaggcaagtgagagaggggagaaggcggcgacggagcaaagggagggaagaggaggtgatgtaatcagaagatggatgctaacccgaaaagaggagaagctctgctccttatgccgctactattaaaacctagtatcgtttttcagtctcattctccagcatattcgcgttccgagttccgctaccggcgaccatcagggcttgggattgctcttgcggtcgcactagtg
>cdc42_148:247_2+mut
gcttcgatatccgcatgctaaggctgggatatgggctctgattgacagggaaggatagaaaagggggagcgaggcaagtgagagaggggagaaggcggcgacggagcaaagggagggaagaggaggtgatgtaatcagaagatggatgctaacccgaaaagaggagaagctagactgtagacgttatcttgtcgacgacccacataactaattccgtaaccgtcagcaattctcgagcaaattcatgatttgaggacaatacttcgcgggcttgggattgctcttgcggtcgcactagtg
>cdc42_148:247_3+mut
gcttcgatatccgcatgctaaggctgggatatgggctctgattgacagggaaggatagaaaagggggagcgaggcaagtgagagaggggagaaggcggcgacggagcaaagggagggaagaggaggtgatgtaatcagaagatggatgctaacccgaaaagaggagattcatcaggcctcgtaacatgttcattgcaagacagcaactttattcctacctcgagatatagttttgcgcagtcgcaggattgttaaccagtgacacatgggcttgggattgctcttgcggtcgcactagtg
>cdc42_149:248_1+mut
gcttcgatatccgcatgctaaggctgggatatgggctctgattgacagggaaggatagaaaagggggagcgaggcaagtgagagaggggagaaggcggcgacggagcaaagggagggaagaggaggtgatgtaatcagaagatggatgctaacccgaaaagaggagagttttgttcggagcccagaccattcctgcgaacgagcaatgatctgatgaccgagcctccttcatcctcgtggactctttctacttcaagacgccaacgtaggcttgggattgctcttgcggtcgcactagtg
>cdc42_87:91_1+mut
gcttcgatatccgcatgctaaggctgggatatgggctctgattgacagggaaggatagaaaagggggagcgaggcaagtgagagaggggagaaggcggcgacggagacggtggagggaagaggaggtgatgtaatcagaagatggatgctaacccgaaaagaggagagaaggacaaaacatgtgatgaggaggatgcctgagaggggaggggaggagggagagtgaggcaggggagaacccaaacccgagaacttttctctggggtggggcttgggattgctcttgcggtcgcactagtg
>cdc42_149:248_2+mut
gcttcgatatccgcatgctaaggctgggatatgggctctgattgacagggaaggatagaaaagggggagcgaggcaagtgagagaggggagaaggcggcgacggagcaaagggagggaagaggaggtgatgtaatcagaagatggatgctaacccgaaaagaggagagggacttccttaggtccccatctgttggaaagcgtgtccagcctagatgatcccgtcacatagtatacccgaggttcatgacccttgcccaatgaattactggcttgggattgctcttgcggtcgcactagtg
>cdc42_149:248_3+mut
gcttcgatatccgcatgctaaggctgggatatgggctctgattgacagggaaggatagaaaagggggagcgaggcaagtgagagaggggagaaggcggcgacggagcaaagggagggaagaggaggtgatgtaatcagaagatggatgctaacccgaaaagaggagagtgaacatgccttgtctgaccaatcacatgacatctcttattaccgccgttcgagtccgtagcaattcagctagcgctaaagtctgcgggaatgaacacctggcttgggattgctcttgcggtcgcactagtg
>cdc42_150:249_1+mut
gcttcgatatccgcatgctaaggctgggatatgggctctgattgacagggaaggatagaaaagggggagcgaggcaagtgagagaggggagaaggcggcgacggagcaaagggagggaagaggaggtgatgtaatcagaagatggatgctaacccgaaaagaggagagataagtgtgtttgaactacgttttttacttccgactctttcataccctcctttttcttatttatccgcgggagtggatgatctctcagagaggttatgtcagcttgggattgctcttgcggtcgcactagtg
>cdc42_150:249_2+mut
gcttcgatatccgcatgctaaggctgggatatgggctctgattgacagggaaggatagaaaagggggagcgaggcaagtgagagaggggagaaggcggcgacggagcaaagggagggaagaggaggtgatgtaatcagaagatggatgctaacccgaaaagaggagagagaattctttggccgtgcagctgctggtgagactcactccaaacgaattatcttactttttccctatctgattttcggacgatcaccaggatcacttaaatgcttgggattgctcttgcggtcgcactagtg
>cdc42_150:249_3+mut
gcttcgatatccgcatgctaaggctgggatatgggctctgattgacagggaaggatagaaaagggggagcgaggcaagtgagagaggggagaaggcggcgacggagcaaagggagggaagaggaggtgatgtaatcagaagatggatgctaacccgaaaagaggagagagcccacttgacaaactacctttaatacaggtgcgctctgcctctcacattcagccactcttccttgtggatagcgaaacccccaagagactaccaactcagcttgggattgctcttgcggtcgcactagtg
>cdc42_151:250_1+mut
gcttcgatatccgcatgctaaggctgggatatgggctctgattgacagggaaggatagaaaagggggagcgaggcaagtgagagaggggagaaggcggcgacggagcaaagggagggaagaggaggtgatgtaatcagaagatggatgctaacccgaaaagaggagagaaaagtcctcttcaattactactcttgcagcttcctccaccaatcaatacttcgtgtctcttctttcattgatcccgtatccgcgagacgggccaaagaacacttgggattgctcttgcggtcgcactagtg
>cdc42_151:250_2+mut
gcttcgatatccgcatgctaaggctgggatatgggctctgattgacagggaaggatagaaaagggggagcgaggcaagtgagagaggggagaaggcggcgacggagcaaagggagggaagaggaggtgatgtaatcagaagatggatgctaacccgaaaagaggagagaacacttgggtcatgtgaacttcaacgtaaaccatatacctaaagccgttcgtgacatataccacacacgtagtcctatccctcagaaatgtccctagccaccttgggattgctcttgcggtcgcactagtg
>cdc42_151:250_3+mut
gcttcgatatccgcatgctaaggctgggatatgggctctgattgacagggaaggatagaaaagggggagcgaggcaagtgagagaggggagaaggcggcgacggagcaaagggagggaagaggaggtgatgtaatcagaagatggatgctaacccgaaaagaggagagaaattggtccttccctcaactaccctccttatccctctcgcatacatcttactctaacacgccacagcggtggcccaagcgagcggaagaaactcttgactccttgggattgctcttgcggtcgcactagtg
>cdc42_152:251_1+mut
gcttcgatatccgcatgctaaggctgggatatgggctctgattgacagggaaggatagaaaagggggagcgaggcaagtgagagaggggagaaggcggcgacggagcaaagggagggaagaggaggtgatgtaatcagaagatggatgctaacccgaaaagaggagagaagcttcgcgtgatgatactctccaggagacatcttacctaaattacctcctctactttaactatctcttgagtccgtgcgacgggggcagtccattgcacttttgggattgctcttgcggtcgcactagtg
>cdc42_152:251_2+mut
gcttcgatatccgcatgctaaggctgggatatgggctctgattgacagggaaggatagaaaagggggagcgaggcaagtgagagaggggagaaggcggcgacggagcaaagggagggaagaggaggtgatgtaatcagaagatggatgctaacccgaaaagaggagagaagaggcttgtcgtccgctgccgaatacttgacccctcacttaatcaccatcatcatgtcataccatcccttgcgtggttttccgagactctgataacaattgttgggattgctcttgcggtcgcactagtg
>cdc42_9:13_2+mut
gcttcgatatccgcatgctaaggctgggcagcaggctctgattgacagggaaggatagaaaagggggagcgaggcaagtgagagaggggagaaggcggcgacggagcaaagggagggaagaggaggtgatgtaatcagaagatggatgctaacccgaaaagaggagagaaggacaaaacatgtgatgaggaggatgcctgagaggggaggggaggagggagagtgaggcaggggagaacccaaacccgagaacttttctctggggtggggcttgggattgctcttgcggtcgcactagtg
>cdc42_87:91_2+mut
gcttcgatatccgcatgctaaggctgggatatgggctctgattgacagggaaggatagaaaagggggagcgaggcaagtgagagaggggagaaggcggcgacggaggtttcggagggaagaggaggtgatgtaatcagaagatggatgctaacccgaaaagaggagagaaggacaaaacatgtgatgaggaggatgcctgagaggggaggggaggagggagagtgaggcaggggagaacccaaacccgagaacttttctctggggtggggcttgggattgctcttgcggtcgcactagtg
>cdc42_152:251_3+mut
gcttcgatatccgcatgctaaggctgggatatgggctctgattgacagggaaggatagaaaagggggagcgaggcaagtgagagaggggagaaggcggcgacggagcaaagggagggaagaggaggtgatgtaatcagaagatggatgctaacccgaaaagaggagagaagccaggtgtcaaaatgatcctccggaagcttcgactagcattcttgaacgtcccacctgcatatcactaaagcgttgcgctttgagcgggaacccacttcattgggattgctcttgcggtcgcactagtg
>cdc42_153:252_1+mut
gcttcgatatccgcatgctaaggctgggatatgggctctgattgacagggaaggatagaaaagggggagcgaggcaagtgagagaggggagaaggcggcgacggagcaaagggagggaagaggaggtgatgtaatcagaagatggatgctaacccgaaaagaggagagaaggcatccgatccgttcataatattcttggacccttttgtctagatcactttcaaacctgccatatttcattgggtgatgctttgcgagatgaataattctactgggattgctcttgcggtcgcactagtg
>cdc42_153:252_2+mut
gcttcgatatccgcatgctaaggctgggatatgggctctgattgacagggaaggatagaaaagggggagcgaggcaagtgagagaggggagaaggcggcgacggagcaaagggagggaagaggaggtgatgtaatcagaagatggatgctaacccgaaaagaggagagaaggttccttagacccgaatcctaataatgaactccaacttttattccacccctaaacttgtcaatgagcggagcgtgttgctgagccctatattaagattcggtgggattgctcttgcggtcgcactagtg
>cdc42_153:252_3+mut
gcttcgatatccgcatgctaaggctgggatatgggctctgattgacagggaaggatagaaaagggggagcgaggcaagtgagagaggggagaaggcggcgacggagcaaagggagggaagaggaggtgatgtaatcagaagatggatgctaacccgaaaagaggagagaaggtgctccgcacctgaagatcctcaaaaacgcctccctccacttcttaagtttgttctatcactttcgatttccaaatgtccggcggtgtattcaacacatatgggattgctcttgcggtcgcactagtg
>cdc42_154:253_1+mut
gcttcgatatccgcatgctaaggctgggatatgggctctgattgacagggaaggatagaaaagggggagcgaggcaagtgagagaggggagaaggcggcgacggagcaaagggagggaagaggaggtgatgtaatcagaagatggatgctaacccgaaaagaggagagaaggagttgcgggaaatctgtctccccattccgtcctcctcaaagacgcttgcttcatacgctcctcaccaatgtgaggctcccaggccacagaaatctaaaaaggggattgctcttgcggtcgcactagtg
>cdc42_154:253_2+mut
gcttcgatatccgcatgctaaggctgggatatgggctctgattgacagggaaggatagaaaagggggagcgaggcaagtgagagaggggagaaggcggcgacggagcaaagggagggaagaggaggtgatgtaatcagaagatggatgctaacccgaaaagaggagagaaggattcgtagatgccatgtccttcgaatacgacaattcctactattctatcctgtcccttccccgtcctaagctatgcttctgacgcggtgtaaccacacaacgggattgctcttgcggtcgcactagtg
>cdc42_154:253_3+mut
gcttcgatatccgcatgctaaggctgggatatgggctctgattgacagggaaggatagaaaagggggagcgaggcaagtgagagaggggagaaggcggcgacggagcaaagggagggaagaggaggtgatgtaatcagaagatggatgctaacccgaaaagaggagagaaggaaggttgtacgaccagatttctattgatcagacttttaccgtccctttccccagatgtacacgcccgagcgtgattccgtgcgagtcagcctcgatcatgcgggattgctcttgcggtcgcactagtg
>cdc42_155:254_1+mut
gcttcgatatccgcatgctaaggctgggatatgggctctgattgacagggaaggatagaaaagggggagcgaggcaagtgagagaggggagaaggcggcgacggagcaaagggagggaagaggaggtgatgtaatcagaagatggatgctaacccgaaaagaggagagaaggactgtcgtatacgactccgaccgcagactagctacccacttaatttcgctcgatccggaccatcgtgagcccggacgcggtacccaagactttacatagaacggattgctcttgcggtcgcactagtg
>cdc42_155:254_2+mut
gcttcgatatccgcatgctaaggctgggatatgggctctgattgacagggaaggatagaaaagggggagcgaggcaagtgagagaggggagaaggcggcgacggagcaaagggagggaagaggaggtgatgtaatcagaagatggatgctaacccgaaaagaggagagaaggacggtgtcgtgtcgttcttcaggcttgtccctttctattagacgtatcttccctacagtaacccctaaggcgaagcgtggaggagaatgccataccattggtggattgctcttgcggtcgcactagtg
>cdc42_155:254_3+mut
gcttcgatatccgcatgctaaggctgggatatgggctctgattgacagggaaggatagaaaagggggagcgaggcaagtgagagaggggagaaggcggcgacggagcaaagggagggaagaggaggtgatgtaatcagaagatggatgctaacccgaaaagaggagagaaggacgcccacgtgttgacaactctaaagcacactactgttctcacctctgcccaccaagtcacactcttgaccctagacaccaaacatcagtacaatcattcacggattgctcttgcggtcgcactagtg
>cdc42_87:91_3+mut
gcttcgatatccgcatgctaaggctgggatatgggctctgattgacagggaaggatagaaaagggggagcgaggcaagtgagagaggggagaaggcggcgacggagtccgtggagggaagaggaggtgatgtaatcagaagatggatgctaacccgaaaagaggagagaaggacaaaacatgtgatgaggaggatgcctgagaggggaggggaggagggagagtgaggcaggggagaacccaaacccgagaacttttctctggggtggggcttgggattgctcttgcggtcgcactagtg
>cdc42_156:255_1+mut
gcttcgatatccgcatgctaaggctgggatatgggctctgattgacagggaaggatagaaaagggggagcgaggcaagtgagagaggggagaaggcggcgacggagcaaagggagggaagaggaggtgatgtaatcagaagatggatgctaacccgaaaagaggagagaaggacatccttgagcgcctctctcgaaagcagatatcagtcacgatgccatcccacgtatgttacgcggaagcggtagagattacaaagaagattacccatgggtcgattgctcttgcggtcgcactagtg
>cdc42_156:255_2+mut
gcttcgatatccgcatgctaaggctgggatatgggctctgattgacagggaaggatagaaaagggggagcgaggcaagtgagagaggggagaaggcggcgacggagcaaagggagggaagaggaggtgatgtaatcagaagatggatgctaacccgaaaagaggagagaaggacagtcagcacatcatcaccttatgtgaccgaaactcatactccaatctctcttaaggccccgtggatatgctgtacagcaccgctaagacctctacatgccagattgctcttgcggtcgcactagtg
>cdc42_156:255_3+mut
gcttcgatatccgcatgctaaggctgggatatgggctctgattgacagggaaggatagaaaagggggagcgaggcaagtgagagaggggagaaggcggcgacggagcaaagggagggaagaggaggtgatgtaatcagaagatggatgctaacccgaaaagaggagagaaggacaccgacctgtccaccagccgcaaagagtgtcattccccttccctagcttcacacagtttcgtccttgttcgtgagcctgacggggaatttcgctcttgaatgattgctcttgcggtcgcactagtg
>cdc42_157:256_1+mut
gcttcgatatccgcatgctaaggctgggatatgggctctgattgacagggaaggatagaaaagggggagcgaggcaagtgagagaggggagaaggcggcgacggagcaaagggagggaagaggaggtgatgtaatcagaagatggatgctaacccgaaaagaggagagaaggacaaccgtgcgatcaccttttcgtgggagcctaaacccaacatgaccgatccattctgaaaccttgttggttgaatgtgtgaccgacaacttcgcacttggtttattgctcttgcggtcgcactagtg
>cdc42_157:256_2+mut
gcttcgatatccgcatgctaaggctgggatatgggctctgattgacagggaaggatagaaaagggggagcgaggcaagtgagagaggggagaaggcggcgacggagcaaagggagggaagaggaggtgatgtaatcagaagatggatgctaacccgaaaagaggagagaaggacaactggatatcctccagaagccatacttgttctcatactctttaagactaccaagccaattttcaggggttgtagctgaggagagaataatccttttcaataattgctcttgcggtcgcactagtg
>cdc42_157:256_3+mut
gcttcgatatccgcatgctaaggctgggatatgggctctgattgacagggaaggatagaaaagggggagcgaggcaagtgagagaggggagaaggcggcgacggagcaaagggagggaagaggaggtgatgtaatcagaagatggatgctaacccgaaaagaggagagaaggacaagctgccgatcttcacactcatagacacccattccaaccagctcctgcatgtttgttaatagcaggggcatgcgacttaagggagcaaatgtacatgatatattgctcttgcggtcgcactagtg
>cdc42_158:257_1+mut
gcttcgatatccgcatgctaaggctgggatatgggctctgattgacagggaaggatagaaaagggggagcgaggcaagtgagagaggggagaaggcggcgacggagcaaagggagggaagaggaggtgatgtaatcagaagatggatgctaacccgaaaagaggagagaaggacaaatgcacaatgctttctacgagacctcgaacacccaagaacatatccagtgaaggctcagagttgatccgtaacctgtcacagcaaacaaaaccttacccacttgctcttgcggtcgcactagtg
>cdc42_158:257_2+mut
gcttcgatatccgcatgctaaggctgggatatgggctctgattgacagggaaggatagaaaagggggagcgaggcaagtgagagaggggagaaggcggcgacggagcaaagggagggaagaggaggtgatgtaatcagaagatggatgctaacccgaaaagaggagagaaggacaaaggtgtgcccctaatttcaaggctgactcccgataagacttattcctgcgtcagctccctctttacgggatacttctggcgggggtttaacatatggacctttgctcttgcggtcgcactagtg
>cdc42_158:257_3+mut
gcttcgatatccgcatgctaaggctgggatatgggctctgattgacagggaaggatagaaaagggggagcgaggcaagtgagagaggggagaaggcggcgacggagcaaagggagggaagaggaggtgatgtaatcagaagatggatgctaacccgaaaagaggagagaaggacaaattgccatccttcaccccgtagctgacacactaaatctacacctctaatctttgacaccatcaaatcctttagttgggcgagctcttatcaaaatccatatttgctcttgcggtcgcactagtg
>cdc42_159:258_1+mut
gcttcgatatccgcatgctaaggctgggatatgggctctgattgacagggaaggatagaaaagggggagcgaggcaagtgagagaggggagaaggcggcgacggagcaaagggagggaagaggaggtgatgtaatcagaagatggatgctaacccgaaaagaggagagaaggacaaaagtaaccgacgacgaacgaaaatttgaccacatatgcattactttcgtgtcttacccctcgtaaggggaatttttacaaagggattaacaactagaaatcctgctcttgcggtcgcactagtg
>cdc42_88:92_1+mut
gcttcgatatccgcatgctaaggctgggatatgggctctgattgacagggaaggatagaaaagggggagcgaggcaagtgagagaggggagaaggcggcgacggagctcgcagagggaagaggaggtgatgtaatcagaagatggatgctaacccgaaaagaggagagaaggacaaaacatgtgatgaggaggatgcctgagaggggaggggaggagggagagtgaggcaggggagaacccaaacccgagaacttttctctggggtggggcttgggattgctcttgcggtcgcactagtg
>cdc42_159:258_2+mut
gcttcgatatccgcatgctaaggctgggatatgggctctgattgacagggaaggatagaaaagggggagcgaggcaagtgagagaggggagaaggcggcgacggagcaaagggagggaagaggaggtgatgtaatcagaagatggatgctaacccgaaaagaggagagaaggacaaaatgaagccatccatatcccgtctgagtatatctaactagtaacagtactttagctaatatgggggtcaagtgtggtcgagacaccatccttccaaatctggtgctcttgcggtcgcactagtg
>cdc42_159:258_3+mut
gcttcgatatccgcatgctaaggctgggatatgggctctgattgacagggaaggatagaaaagggggagcgaggcaagtgagagaggggagaaggcggcgacggagcaaagggagggaagaggaggtgatgtaatcagaagatggatgctaacccgaaaagaggagagaaggacaaaaatctgagaacttttccattgcaccgatccgccttgccgtaatctcgcgacgcaccatttttatctgtatctcggtacgcactccaaaaaaccagcaaccatgctcttgcggtcgcactagtg
>cdc42_160:259_1+mut
gcttcgatatccgcatgctaaggctgggatatgggctctgattgacagggaaggatagaaaagggggagcgaggcaagtgagagaggggagaaggcggcgacggagcaaagggagggaagaggaggtgatgtaatcagaagatggatgctaacccgaaaagaggagagaaggacaaaacgaagctgttctctttccaaactctactccttcaccagcttgcctaccttgctctccctggaggtcgttccatcggcaatggctcctctttataacaccgggctcttgcggtcgcactagtg
>cdc42_160:259_2+mut
gcttcgatatccgcatgctaaggctgggatatgggctctgattgacagggaaggatagaaaagggggagcgaggcaagtgagagaggggagaaggcggcgacggagcaaagggagggaagaggaggtgatgtaatcagaagatggatgctaacccgaaaagaggagagaaggacaaaaccataaggacaccattcaatgagatcatctatcagtagatcgcgagacaaagttaacctcagtctgatgatcctagcgaacagattaactcttacatagaggctcttgcggtcgcactagtg
>cdc42_160:259_3+mut
gcttcgatatccgcatgctaaggctgggatatgggctctgattgacagggaaggatagaaaagggggagcgaggcaagtgagagaggggagaaggcggcgacggagcaaagggagggaagaggaggtgatgtaatcagaagatggatgctaacccgaaaagaggagagaaggacaaaactctgaccttatccacatgtaccagtctccttttgtagcctgccacaccctgctcatagcttaggtaattttcgtagcctagaattcattaaagacaacgggctcttgcggtcgcactagtg
>cdc42_1:200_1+mut
gcttcgatatccgcatgctactttactcgacgtatactgtcgatcgtatttgctgactcttccctttgctatactccaatgttaccctcgatgtctattcgttttaatggctctttccgcctttttatcacatgatctcgccgtacccaaggaattcctcacattatttgcattgccgacgcaccaccacgtacgtgtgactgactatctccgttgattggagtgaggcaggggagaacccaaacccgagaacttttctctggggtggggcttgggattgctcttgcggtcgcactagtg
>cdc42_1:200_2+mut
gcttcgatatccgcatgctatacaccttcacaatcagaaagcgaggctaatgactggttctgacaacgagtcatagccgatcgataccccatttaacaatggcctagcccctcgtttgctgcagaagacgaatcaaccgcttcccgcagggtgtgaccctccaagtcttttctgttcgaggcgaggtgtccatgatatgtctgacttttcctttattaacgagtgaggcaggggagaacccaaacccgagaacttttctctggggtggggcttgggattgctcttgcggtcgcactagtg
>cdc42_1:200_3+mut
gcttcgatatccgcatgctatttggcaaccggatagagctcgctctgaatggtcggtccgtcaccaataacgctagttgtctcttaaccccggtttccgtcgcatctccgcactcctcgcgcttttcccgtagtatccggacgactctaacgtttaccttcctcccgcctcagagtggtgacgatgcctattagcaggacgcgaaaataacatcctcaacgagtgaggcaggggagaacccaaacccgagaacttttctctggggtggggcttgggattgctcttgcggtcgcactagtg
>cdc42_2:201_1+mut
gcttcgatatccgcatgctaatctcaccgcgctcaaggcttcaatgctaccgcagcttgtcttccacgtgccactccactgcgatttccgtttaagacgatactcagtgccactctatcactagctcttaacgcgtccggtcctttccaggggtatcgcgagctttccctacttctccttatcttaagaattttcttggttccctacctaaccaatacaccagtgaggcaggggagaacccaaacccgagaacttttctctggggtggggcttgggattgctcttgcggtcgcactagtg
>cdc42_2:201_2+mut
gcttcgatatccgcatgctaaaagccaatagctcatataagggagtcaccccatcgcttccgtcccacagatatggtcgcgtccgtcattttcttgtagtcattgattcgtctcttagtagaagtaatcgacccaggctttccctccctatttatagtcgttaacccccttttagttgacctacccactatcctgagggcttgtaccgaccttaagtactaagtgaggcaggggagaacccaaacccgagaacttttctctggggtggggcttgggattgctcttgcggtcgcactagtg
>cdc42_88:92_2+mut
gcttcgatatccgcatgctaaggctgggatatgggctctgattgacagggaaggatagaaaagggggagcgaggcaagtgagagaggggagaaggcggcgacggagcctgtagagggaagaggaggtgatgtaatcagaagatggatgctaacccgaaaagaggagagaaggacaaaacatgtgatgaggaggatgcctgagaggggaggggaggagggagagtgaggcaggggagaacccaaacccgagaacttttctctggggtggggcttgggattgctcttgcggtcgcactagtg
>cdc42_2:201_3+mut
gcttcgatatccgcatgctaacttgtctcaggcatgaagacgatgagccctcctcacacggctttccctgtgactcgaaatagctctaatccttatacatgatccttttgcatttcttttgaatatgctatgcggtccttttgccgaaagccgatagccccgtagagtcccagattccaggcgtcgtcctcccgccttgcgcccacccatctcaagcctgtagtgaggcaggggagaacccaaacccgagaacttttctctggggtggggcttgggattgctcttgcggtcgcactagtg
>cdc42_3:202_1+mut
gcttcgatatccgcatgctaagttgcctcagatacgggctggcttgccatggcacggtccttaaacctctcttttctagttatcgtaattccgaattcgttgttctggggtaattctttaccccctcacatgctgttaccttgacggtggctgtaatgcgttttgtcacgtacggggcacgactggctattcacgttgacttcttttcctatctcctaagatgtgaggcaggggagaacccaaacccgagaacttttctctggggtggggcttgggattgctcttgcggtcgcactagtg
>cdc42_3:202_2+mut
gcttcgatatccgcatgctaagtaaacatccgatcagactcactcgtactttcagactggttaatctccgccatgtgagcttgagccacgatgacgttttttccccatctaaagctaggacttgttgaggtggtatcattaccttggttgtcagtacgcgagaagacttttttagctgggcaaatctcccttccgaatccttctaaagtacagctgacagctgtgaggcaggggagaacccaaacccgagaacttttctctggggtggggcttgggattgctcttgcggtcgcactagtg
>cdc42_3:202_3+mut
gcttcgatatccgcatgctaagctgcactacgacttaggtcagacactatctcatattcgcgtaatagcacgtaagttcttagctcaccttggcctctactgatcagtgcttatacatgattccctcatgcagtcatttctcacctcagcctagaatctcatttgtcttgctcttcgttcgcgtccattatccgaatgcatttccccgacatgcagatactcgtgaggcaggggagaacccaaacccgagaacttttctctggggtggggcttgggattgctcttgcggtcgcactagtg
>cdc42_4:203_1+mut
gcttcgatatccgcatgctaagggctactagcacagctcacggttgcataccccgggtgcttttactcaaccacttcagttagagccttgatgccgacgtggacccgctgaattcctgtctcctccctgctactgtgccctggccgcaagtggtgcgtgttgtacctttgttctcgccacatactgtccctccccattactagaaactcacactcgaattctctgaggcaggggagaacccaaacccgagaacttttctctggggtggggcttgggattgctcttgcggtcgcactagtg
>cdc42_4:203_2+mut
gcttcgatatccgcatgctaaggtgtcttagattttcgaccactgatacacgctcgctgtctatccttttctatggtccattttcacatgcgtccattgcggcctatcctcatgaaagccgattcccaggacttaagctcagactcccagtcgggtcttcagcttctatgtttggttttgatctcaacattaagatggacgctattattcaccattaacgtcttgaggcaggggagaacccaaacccgagaacttttctctggggtggggcttgggattgctcttgcggtcgcactagtg
>cdc42_4:203_3+mut
gcttcgatatccgcatgctaagggctaagggctaagctcagagccgttcacgcctctactggttcacccgtgtcggctatcagtttattcatgacgatttcgtcgtgtttcacgtacttagccgctatgatgccaagttcatgactatggtcgagatctgaccattgcggtcgattgttggagatgcgatgtctgtgaacgagatcatatatttataattctttgaggcaggggagaacccaaacccgagaacttttctctggggtggggcttgggattgctcttgcggtcgcactagtg
>cdc42_5:204_1+mut
gcttcgatatccgcatgctaaggcgcctggtaatagctcatcgctgcatagcttcggttcggacaatctaatacagctcttatcccttagagtaagccttggtacttcgttatcccagtttcattccatctcgccactccttgaataaggtgaggctggtttcatagagcttgtctgcaggcgcccttcatacccagagccccaaaagctacctcgtttgccaggaggcaggggagaacccaaacccgagaacttttctctggggtggggcttgggattgctcttgcggtcgcactagtg
>cdc42_5:204_2+mut
gcttcgatatccgcatgctaaggcgcctccggataagggttgcacatttagttctatatcgccatattatccctagtcgtcctcgcactcacgcatcttcttattcattgttttttatcacactaccctaacctgactgctggaccattactaagttctcacacgagagtcattcgtcgcaacccgcgcagcccgttagcgttcatagttcataccattctctagaggcaggggagaacccaaacccgagaacttttctctggggtggggcttgggattgctcttgcggtcgcactagtg
>cdc42_5:204_3+mut
gcttcgatatccgcatgctaaggccccctcggctaggggccaccgactaatgcctactccggaactatatagcttggtcattcatctccccggataatgtcttccagctttttttaattctcatacctgacgtgagcagctcaacccatagtaattttcgcgatgtgacgtcgagtttacgagttatgacccccgagaacctgtctcgctcacatgtatttcacgaggcaggggagaacccaaacccgagaacttttctctggggtggggcttgggattgctcttgcggtcgcactagtg
>cdc42_88:92_3+mut
gcttcgatatccgcatgctaaggctgggatatgggctctgattgacagggaaggatagaaaagggggagcgaggcaagtgagagaggggagaaggcggcgacggagctcgccgagggaagaggaggtgatgtaatcagaagatggatgctaacccgaaaagaggagagaaggacaaaacatgtgatgaggaggatgcctgagaggggaggggaggagggagagtgaggcaggggagaacccaaacccgagaacttttctctggggtggggcttgggattgctcttgcggtcgcactagtg
>cdc42_6:205_1+mut
gcttcgatatccgcatgctaaggctcactggacactgggtccaactgtttgtccgatagtcctatacgaaaccttgttcacactgcttccaggcagaagcggtcgaggtcttttcaactataccttgtcatattgtgtcctgacctacaggctaacgttctccagtgagctataggctacgtgcgaagactttccaggaatcgtacagttttcaagctagagtgtaggcaggggagaacccaaacccgagaacttttctctggggtggggcttgggattgctcttgcggtcgcactagtg
>cdc42_6:205_2+mut
gcttcgatatccgcatgctaaggctacttgcacccggagtgcgatagactcgtttggttccccacccgattgtctcttgccctatccaccaccttatcgccgactaagcttttctcacccgtcgacgccctgctcggtgcagccccccgatctggcctttctcctttccttattcgcgacccgtccttcccaacatgtgtgactccactacctccgtattccaacaggcaggggagaacccaaacccgagaacttttctctggggtggggcttgggattgctcttgcggtcgcactagtg
>cdc42_6:205_3+mut
gcttcgatatccgcatgctaaggctccatctgatatcaattagcttgacatctcccttgcgcaaacaccaccttgtgagccagttctctgcgtttgccaccaatctatcttcactcccgcgttgtccaggcgggattccctcacctccaccttggagttgctattccccgctgtttcgacctcttacgaattctattacaccgtaatcattcgtcgctagctactaggcaggggagaacccaaacccgagaacttttctctggggtggggcttgggattgctcttgcggtcgcactagtg
>cdc42_7:206_1+mut
gcttcgatatccgcatgctaaggctgcctaggacatatatcgcctacctctgtccacttggctccttttttcctatccccgtgagctattcccacgccttggatgattctcttgccattcgactacgatcaattagttcccgcactattccggtgaccccattctcgcggttgtgtccttgagagcctcttatggagtcagagtcacgtctcctacctctatagtgggcaggggagaacccaaacccgagaacttttctctggggtggggcttgggattgctcttgcggtcgcactagtg
>cdc42_7:206_2+mut
gcttcgatatccgcatgctaaggctgaagatgctttctaatgaaggcttcgccccatcgtgtctttagattcatagctgagattctcctgatccagccgcgatctcaccgctccccacttcacctagcggtcttgtccttctaatggtgacgaaactctgcgcatcttcctctacgtgacaacccccgtcgatggaaactgttcccccctaattccacccagtgttggcaggggagaacccaaacccgagaacttttctctggggtggggcttgggattgctcttgcggtcgcactagtg
>cdc42_7:206_3+mut
gcttcgatatccgcatgctaaggctgccgcgatccgggctcacacgctccccattccacgctcattacttccccaggagtgcccgaccatatgtttttaccgttctgcctatactcctctgctctacttaaatcaacattctaaagaagactattcgtttcctccagtttcacgtccctgatcccattctccacgatgaatctctctctaaacttctacttttaatggcaggggagaacccaaacccgagaacttttctctggggtggggcttgggattgctcttgcggtcgcactagtg
>cdc42_8:207_1+mut
gcttcgatatccgcatgctaaggctggacaccctagagcagcattggtatccccgatctcggccatccctcgtcacttgacaccctcctgacgccacagttaaagctccgtttgcatttcgaagtagtcgcggtatgcggtcccatgcaccgtattgtgcacacgcgtttaacaccggggccctcgccatttatccgtcttagtaattcttatttgtattccaccctgcaggggagaacccaaacccgagaacttttctctggggtggggcttgggattgctcttgcggtcgcactagtg
>cdc42_8:207_2+mut
gcttcgatatccgcatgctaaggctggacatgaatactacgacagagacatcttgggatcggtttacgcgctccagtacatctctctacgcggataccttttacctattctctttaccctttccaccccgcacgagctcgcggtatacgacgtttaggcttgcccagttgctctggctacgagtccctctttccaaaacctattccacttaactccaccccgtccccgcaggggagaacccaaacccgagaacttttctctggggtggggcttgggattgctcttgcggtcgcactagtg
>cdc42_8:207_3+mut
gcttcgatatccgcatgctaaggctggccgtatctagtcccgatgatttatttagcctccgtccactcagtgtctcttactcgtcttattctccttctatctaccaacctccttaatgctcaattagacgccccatttgcctatccactattgatacgccattacagtcttcggtgcgatctattaagcccttgatgtgacctttccctcatctcgcacccccacctgcaggggagaacccaaacccgagaacttttctctggggtggggcttgggattgctcttgcggtcgcactagtg
>cdc42_9:208_1+mut
gcttcgatatccgcatgctaaggctgggcctacaataaacggaacagaacggtatcctcctttcaacgaaacattcgacagtgctatcagtctttttaaccgtacttcctacttcttggtgaaccacttgtctcggcatttcccaccaaggtagatcttgtgatgcctgcctgttcttgtctgaggagtcccctcagtactacaattcatccctagacaccgtgagatcaggggagaacccaaacccgagaacttttctctggggtggggcttgggattgctcttgcggtcgcactagtg
>cdc42_89:93_1+mut
gcttcgatatccgcatgctaaggctgggatatgggctctgattgacagggaaggatagaaaagggggagcgaggcaagtgagagaggggagaaggcggcgacggagcaggcccagggaagaggaggtgatgtaatcagaagatggatgctaacccgaaaagaggagagaaggacaaaacatgtgatgaggaggatgcctgagaggggaggggaggagggagagtgaggcaggggagaacccaaacccgagaacttttctctggggtggggcttgggattgctcttgcggtcgcactagtg
>cdc42_9:208_2+mut
gcttcgatatccgcatgctaaggctgggtggcatctgaaatacacacataccatcctctgctttatctaaatctatcaacgcctgtaaagttgtctaaacgacatcatggatcccacctcgttgatgatgacttgttttcatataggatctttaactgttcttttattggattggtctttgtattgcttactcgaaggctgtgcctctctttgtcccccgcctgttaacaggggagaacccaaacccgagaacttttctctggggtggggcttgggattgctcttgcggtcgcactagtg
>cdc42_9:208_3+mut
gcttcgatatccgcatgctaaggctgggcggatcctaagagccctgtcttttaatagccgcttaccaccgctattcgtatcctacacctctggccaattatgactaggggtcatacatgattccaccataccggagttttatatcgctagttataactctcctatccccctcttctgcgcacgcgcttatccaccaagcagattctacttatttttaacgtgaaaccccaggggagaacccaaacccgagaacttttctctggggtggggcttgggattgctcttgcggtcgcactagtg
>cdc42_10:209_1+mut
gcttcgatatccgcatgctaaggctgggagcgtcatgtattggcctgtctcctttgttgtccttttactacctagttcgtgcgagaaaattctacgaaaataattcgggtatcgaccgctgcttcaacgataggcattctcccattcaaattgtatcttctgttccgctgcctgcgtcggcaaacaagcagactcttacctagtttacaatacttccatccctgtcatgaggggagaacccaaacccgagaacttttctctggggtggggcttgggattgctcttgcggtcgcactagtg
>cdc42_10:209_2+mut
gcttcgatatccgcatgctaaggctgggaacgcctacgatggactggactgtacggtcctgttacctgagttcattgtatcttagacctgacgaagccactacataggtcctcgaatgctcttcacgttccctcgtgacgcggcctaaggttgtgcctttacaccccctgtcgggctcggatcctgagtcgtccattgccccccatcctatttacgttccatagtcttaaggggagaacccaaacccgagaacttttctctggggtggggcttgggattgctcttgcggtcgcactagtg
>cdc42_10:209_3+mut
gcttcgatatccgcatgctaaggctgggaaccaacgaggagggcgacacttgaagggatcggaacatttgatccggttgcgcctgacccgcggctgttgccgttttactgaatctacgttcattataatacgtggacatctccttcgttgtcgggcgtggatctgaccctatctgggtttaagtccactctctggataaagagatacctaaatttgacatacagcgtagaggggagaacccaaacccgagaacttttctctggggtggggcttgggattgctcttgcggtcgcactagtg
>cdc42_11:210_1+mut
gcttcgatatccgcatgctaaggctgggatgcctttcacttcattgcaccggcacagtctggccaatttttgtcatttgcctgccacctgctgtcgatgttgctgctttcaatgtttgccccccctctcccgggaattcgcccatcattacctatagttcagacgagttgcatgtgtgtggtactatccagttcgaaactcacccaccccttctagtccgtgcgtgcttgggggagaacccaaacccgagaacttttctctggggtggggcttgggattgctcttgcggtcgcactagtg
>cdc42_11:210_2+mut
gcttcgatatccgcatgctaaggctgggatcgcacgatacggctcttttatttaccgtgtttctaactttacccttctaagacacaaatcaggatatcacggctgcagtgcatgatatgttaataaaatgtagtctttctctgtacactcgtttgtgcggatctctttttccgggggggtatctcgatcatacgacaagagctaattccttactcctctgacactgctagggggagaacccaaacccgagaacttttctctggggtggggcttgggattgctcttgcggtcgcactagtg
>cdc42_11:210_3+mut
gcttcgatatccgcatgctaaggctgggatgctttgcacccgatggttttcgtcgagctgtgccactcatattctccacattgagaaacgcctatgctgtcatctcgggtatttccttcatcactaattatgggaggcgttcactgctgcggtagtcctgttcactcccccattctgtttcacatactttcacgactagcctgataccattatcctcaatagtccccaatggggagaacccaaacccgagaacttttctctggggtggggcttgggattgctcttgcggtcgcactagtg
>cdc42_12:211_1+mut
gcttcgatatccgcatgctaaggctgggataaaccgatatggacgatctcgttacgtatcttcaactgcactctaggtcacttcgatttccctacacttagtcccagtttcaacataggagatgcaaccctctcagtcgtatcaccacggttgaactgggatctgagcgtccgtggtttcatatgaatcttatcaagtattcccctcccttccttcattgcttacttagtagggagaacccaaacccgagaacttttctctggggtggggcttgggattgctcttgcggtcgcactagtg
>cdc42_12:211_2+mut
gcttcgatatccgcatgctaaggctgggatagtcagcggcgaatgtcaacttcctataccttatcccgatatacagtcaatactctaacgctcacatattcacaccgcgttctgattgcttcacacgtcctcgcgttccgctaatggtaatggtttcgtttcctcagatttactcctcgcgagacaatccgcatgatacctagtctccaaaagtctacccttcgatcctccgggagaacccaaacccgagaacttttctctggggtggggcttgggattgctcttgcggtcgcactagtg
>cdc42_89:93_2+mut
gcttcgatatccgcatgctaaggctgggatatgggctctgattgacagggaaggatagaaaagggggagcgaggcaagtgagagaggggagaaggcggcgacggagcacgtacagggaagaggaggtgatgtaatcagaagatggatgctaacccgaaaagaggagagaaggacaaaacatgtgatgaggaggatgcctgagaggggaggggaggagggagagtgaggcaggggagaacccaaacccgagaacttttctctggggtggggcttgggattgctcttgcggtcgcactagtg
>cdc42_12:211_3+mut
gcttcgatatccgcatgctaaggctgggatagacataaccccaagtgcccgcatgacccgttttctagattctcggccctctcacttatctttcttacaatgttgcgcgcattcccctcagcataccagaaagtgtccggaggcccaaggggtgacggtgattccttaggactacgtgggacaaggattctatggcaacccttaaaactaaatatgccaccctgacccactgggagaacccaaacccgagaacttttctctggggtggggcttgggattgctcttgcggtcgcactagtg
>cdc42_13:212_1+mut
gcttcgatatccgcatgctaaggctgggatataattgggtgggcgttaatccaccataccctcactcgagacaagtttcacttagtacattgcacttcgtgattccagccccatcttgtatcactactcgtatcaggtctcccccggtaatcgatactgtccactagtggtcggtgtcgccagagctcacccccacgggtgaccccatacctgacctcctataaccaatttaggagaacccaaacccgagaacttttctctggggtggggcttgggattgctcttgcggtcgcactagtg
>cdc42_13:212_2+mut
gcttcgatatccgcatgctaaggctgggatatcaaaggcagccatagttttgctcacccttgcatattatctttttgaatgcgtccaactttcaatatatcttacaagtgtccgcaattcgtctaagcgcaaggctgatgcgctctgtgcgctattgttcttctttgacctacaccgctcatatgaatatgcctgtatcagagaaaagtatcgcactttccgcaaccaacaaggagaacccaaacccgagaacttttctctggggtggggcttgggattgctcttgcggtcgcactagtg
>cdc42_13:212_3+mut
gcttcgatatccgcatgctaaggctgggatatcaatatctgcgtgtgcatggtctggttgggttatcccttttattccccgttttatacgatgctataatcttctaaggcattgcttctcctaccacttctggccgttccccatccaagaggtggattcgacattttcctaatatcttttacaagcccccttcgacatgagatctatgccattccgttatcgtgttatgctcggagaacccaaacccgagaacttttctctggggtggggcttgggattgctcttgcggtcgcactagtg
>cdc42_14:213_1+mut
gcttcgatatccgcatgctaaggctgggatatgattggcctgaaggtatactaagcgagcttcattaccatttagtgtcctcgttcactgatcccatttactattaaggctctgctcggcctagaacatacaccgagatttggaagaatcggttgactgcatcctctcgtatgtggccttctcacacgtcctctgtatctccctaaataccattaccactcgtgtccaattttgagaacccaaacccgagaacttttctctggggtggggcttgggattgctcttgcggtcgcactagtg
>cdc42_14:213_2+mut
gcttcgatatccgcatgctaaggctgggatatgtaagtaatagttggcctgcctcccccccctaatccagagtctccagtttcagcttcccggacgccgagtatctaccccactaattcctacgtcaatgcgttgatattcggcatgtgccctgaagcccatatgtcttgccggcggcggctaacgtgtcttaggcggccttgaataccaaactatttcgtctgtgtctgattgagaacccaaacccgagaacttttctctggggtggggcttgggattgctcttgcggtcgcactagtg
>cdc42_14:213_3+mut
gcttcgatatccgcatgctaaggctgggatatgacacgaccgcagataatggcttccatttgatctttctccactggacatagtcacatgttttagacgcggtataggtctacctcagtattttataagaaggcgtttccctcctcactctggatactcttgacccctcgcttgggttttctacccttacctatgtgaacccgttattcaaattatcatttgaaatatacctagagaacccaaacccgagaacttttctctggggtggggcttgggattgctcttgcggtcgcactagtg
>cdc42_15:214_1+mut
gcttcgatatccgcatgctaaggctgggatatggtgggcttggaggcactttactcctcgtttcatcttttttcacccactatctcctaccttccaaagccgtcgtagttcatgcctttatctcaccttctcctggtagcaccaccgcacgcgatacctgagactttattacgactgctggaatccccccttcgctgaacgaccccatttaatcagacctattgctcctcccccagaacccaaacccgagaacttttctctggggtggggcttgggattgctcttgcggtcgcactagtg
>cdc42_15:214_2+mut
gcttcgatatccgcatgctaaggctgggatatggcgcactgagcgacttaggccgagtccgttcattgtaagctatctgcgctagctattagttcactacttcttaaggccacgctagctgtcgtaaatgtcgcaaccgttgcctcctggtgggtttcgccccatctttgtactctttacgcgtgaatccccttgtttattaccctcgccctgtttaccgtcccccaagtcttaagaacccaaacccgagaacttttctctggggtggggcttgggattgctcttgcggtcgcactagtg
>cdc42_15:214_3+mut
gcttcgatatccgcatgctaaggctgggatatggttaacacacagagcaatctcgctttctgacttaccgattcacgaatgtgcgttacgtgccaatcttttactttgttccctttcgccgctgttctcgtccggatcccagcttgaatcctgtgagtcccgtccaccccatgttcccgccaaccccccccctcatagaacctacctttatttcatacctccaacgttagcttaagaacccaaacccgagaacttttctctggggtggggcttgggattgctcttgcggtcgcactagtg
>cdc42_89:93_3+mut
gcttcgatatccgcatgctaaggctgggatatgggctctgattgacagggaaggatagaaaagggggagcgaggcaagtgagagaggggagaaggcggcgacggagcaggaacagggaagaggaggtgatgtaatcagaagatggatgctaacccgaaaagaggagagaaggacaaaacatgtgatgaggaggatgcctgagaggggaggggaggagggagagtgaggcaggggagaacccaaacccgagaacttttctctggggtggggcttgggattgctcttgcggtcgcactagtg
>cdc42_16:215_1+mut
gcttcgatatccgcatgctaaggctgggatatggggcggtcgcatgtacagctttaccgctgactcctctcgcatgccgccacactctcttggtagatactgcacaaggttcccttaggtctccatatcccccgcttcccacctccccgccctggatccctgctgttaggacttggccgtccgaggcgactacgacaacagacctttgtctacccgaaactcagctccatccctggaacccaaacccgagaacttttctctggggtggggcttgggattgctcttgcggtcgcactagtg
>cdc42_16:215_2+mut
gcttcgatatccgcatgctaaggctgggatatgggtatactggtctgctacgatgggttcgcacattgtgtgcttcgtctgaccgttttgtgctcactacggcctctcgcctatatatctttttttcccaaactgtgaccctacttcatctgattattggtctctctttgatcgttggttgagcgcagcatcctatgtccttctcaatccacccacatttcctgcgcaggttccggaacccaaacccgagaacttttctctggggtggggcttgggattgctcttgcggtcgcactagtg
>cdc42_16:215_3+mut
gcttcgatatccgcatgctaaggctgggatatgggtatctcccattgacctgcccaccgttgttaatctgcgttggtagttttctaaaccattttacctcgattctatcgaattcaatctgattttgcggaagccactggatctcgcttagcaagtccggactatctcccccggtggcatgagttctttctaagccgtgacactcatctattctattacgcttgcgattcaccacgaacccaaacccgagaacttttctctggggtggggcttgggattgctcttgcggtcgcactagtg
>cdc42_17:216_1+mut
gcttcgatatccgcatgctaaggctgggatatgggcgaacggcctgcttcggctcggacgcccactatagacctatcccttcgctccattttcccttcaattccgttcttcctccaccgatcctatcatgagttatcagtacaatcatgatggtaacctttcactcgatcattaccctgtctaagccgaaccatctgtcattgtttagctatttatactgtgtaataatccataccaacccaaacccgagaacttttctctggggtggggcttgggattgctcttgcggtcgcactagtg
>cdc42_17:216_2+mut
gcttcgatatccgcatgctaaggctgggatatgggccaaccccagtcttctcccgccagccccacaacagttcatttcctgactttcatttctacaaatacatctaggggcccgtaccgctctctcactataggatcatgtcgacgcttcgtgatcgtttatcttatccctctatctgttgaactcctaataatgtttacgtcatcctcccttcactccccctattctgcaacacaaacccaaacccgagaacttttctctggggtggggcttgggattgctcttgcggtcgcactagtg
>cdc42_17:216_3+mut
gcttcgatatccgcatgctaaggctgggatatgggcgagtcggacgtatcccatgagcgcttcataatcacgacatgagtgagcttttccaccttgtctactacctggtgcaccctactccatgttattgccgtagtcgccgatccctagccgtgagcgctgctttgtctatctttttttatcccattaagtacatttgagctcctctaaatccagatctttaaacattcaacagaaacccaaacccgagaacttttctctggggtggggcttgggattgctcttgcggtcgcactagtg
>cdc42_18:217_1+mut
gcttcgatatccgcatgctaaggctgggatatgggcttactcctcactatgttccatatccgtacccgttattagtccgtgcctcttacccttcctcttagaattcggtgcccttttcctcaaccaacgatgtgggttggtcgctcgagcccaggatttgcgatccgagtccgtgctttcgcacgcccactcccaagtcctagtactgctaatttctcagcgactcaaagcttcccgacccaaacccgagaacttttctctggggtggggcttgggattgctcttgcggtcgcactagtg
>cdc42_18:217_2+mut
gcttcgatatccgcatgctaaggctgggatatgggctaaacccatagttcgtttcccctccgttatcttttgatggttgccattgtttcgtgctttcagatgtcccactctcccacatttctcgcccctgcgcggttatcagaaccctacgtttgccgcctgctcatcggtacagttttggcgagcccaccttgacgtgtcagtattttccagcacttccattcatcctcaacatctacccaaacccgagaacttttctctggggtggggcttgggattgctcttgcggtcgcactagtg
>cdc42_18:217_3+mut
gcttcgatatccgcatgctaaggctgggatatgggcttaccaaagggtctgcattgctgggttccccgcttttcaggcacgccctctttctgtacatctatgccttgttgcccgcccttacacgcagcgctgggggtttgatccatctgggggtacgcgtctattcctgtcactgcgtgcgtatcatgcagttggatggtcccttctcacactccgttctcgaacctagtctctttcacccaaacccgagaacttttctctggggtggggcttgggattgctcttgcggtcgcactagtg
>cdc42_19:218_1+mut
gcttcgatatccgcatgctaaggctgggatatgggctccctccctacacactacccgcggggataatcttctttgtgtgccacttcatttaccaatcatcttaccaggtgaacttccgtctacgaacctacgtgcagattacgcccacgaggtagagcggttttcatactacgggtggaggtaagactctttttacagccgtttaatgctatccaccacttctcatcagtcttttcggcccaaacccgagaacttttctctggggtggggcttgggattgctcttgcggtcgcactagtg
>cdc42_90:94_1+mut
gcttcgatatccgcatgctaaggctgggatatgggctctgattgacagggaaggatagaaaagggggagcgaggcaagtgagagaggggagaaggcggcgacggagcaatattggggaagaggaggtgatgtaatcagaagatggatgctaacccgaaaagaggagagaaggacaaaacatgtgatgaggaggatgcctgagaggggaggggaggagggagagtgaggcaggggagaacccaaacccgagaacttttctctggggtggggcttgggattgctcttgcggtcgcactagtg
>cdc42_19:218_2+mut
gcttcgatatccgcatgctaaggctgggatatgggctcgttacccagttccgtttgccgcggccttacctagtagttcactcccctcattacgactctatgaatgcgggtactcattctcgccgtccttgaggtattagttcgctggtagggttaagcctcgcttttcggactactgcacacactactttcatgccggaatcccccagtccactagtcttatcccgccgcactcctgccccaaacccgagaacttttctctggggtggggcttgggattgctcttgcggtcgcactagtg
>cdc42_19:218_3+mut
gcttcgatatccgcatgctaaggctgggatatgggctcaaccacgattcactatgaccttcgaacctcctagcctggcctccgtgcctcgtccaaaccgtctaacaagtgttttccaggttacgttactcccggattagccgaaatacgggttagcctcgcgcccttctgccttcgttggccgagatttagaccgcttccccgtcctccttagtccccttcttaagaaatttaatagccccaaacccgagaacttttctctggggtggggcttgggattgctcttgcggtcgcactagtg
>cdc42_20:219_1+mut
gcttcgatatccgcatgctaaggctgggatatgggctctctagccagcacttaatgcagcggacattccgagtaagtaaccctacatcatcggtcgccaagttcgtattgtacttctctcgcatcaaacaaattcaccgcctcctggatgccggtatgggtgttttttgtacttggctaggcgctaatattatggcgaatttgtttcccacactaccaatattccgttgcaatattggtccaaacccgagaacttttctctggggtggggcttgggattgctcttgcggtcgcactagtg
>cdc42_20:219_2+mut
gcttcgatatccgcatgctaaggctgggatatgggctcttcacatagcaacgacgggccccgctaaattaatactcccatcaccgcccccttgcttttgatattgtgctgaacgatctgacatcccaccctggcatcccctcacatctgcctgtgtggttcgttcagttccacttttgtccccacaactagcctctttcccagcaaagacatgcagcttcccacatttggaactcacggccaaacccgagaacttttctctggggtggggcttgggattgctcttgcggtcgcactagtg
>cdc42_20:219_3+mut
gcttcgatatccgcatgctaaggctgggatatgggctctcggctctgtcagtctgagttcgtaaatcgagacacttgtgaccgacccatcatccctcttatattgcttgcttcgtcaccctatgacaaccccgcctcccgtgcaccgctctgggtttggctgacgcgtctaaggtcgggccaaccatgaacctcgtgactcatactatctaaccacatctacccccacgtaactctgtaccaaacccgagaacttttctctggggtggggcttgggattgctcttgcggtcgcactagtg
>cdc42_21:220_1+mut
gcttcgatatccgcatgctaaggctgggatatgggctctgtaccggtcactcctcagactggcatactcttgaatcctcagagccactttctccctcagacatccaacgtcttgccccgacaccataatgagcccgtcgcctatcccatgtggtattgtttcatgtttttatcggcggatccaccatgaacattccttatttcattagccatgttgaaccagcaattctctacactgtttcaaacccgagaacttttctctggggtggggcttgggattgctcttgcggtcgcactagtg
>cdc42_21:220_2+mut
gcttcgatatccgcatgctaaggctgggatatgggctctggcatgtccaacgctcctcgctcactcctttaccagcctattacccataattgccaaaatacattctactctctgatcgcctattttccgatgccaatcgcagcccgactgggaatttgtgttctgtgctgttgactttatgagagaagtagaccacgtaattgtttactttatttctatctctcacacacttaatcgcggcaaacccgagaacttttctctggggtggggcttgggattgctcttgcggtcgcactagtg
>cdc42_21:220_3+mut
gcttcgatatccgcatgctaaggctgggatatgggctctggcctcttaccctttcctacgcctatcacataccctgtacagcgtcaaatgatcactcaacctattaattgactccctggctcctcacatccaggcggacccgacttactcctaagatcgcatatgcgcggttttcctggtcacccattatctcgactactccgtcactctttctcgttactgcaataagccctataccttcaaacccgagaacttttctctggggtggggcttgggattgctcttgcggtcgcactagtg
>cdc42_22:221_1+mut
gcttcgatatccgcatgctaaggctgggatatgggctctgacgtcagcctttaatatcgttgcttcatctcccatctagacattgaacactcgatatctattaatcgcttttcccacttagcataaccggaagtagccttacgaaggagacgattttctgactcgcgcggttggtgcgttcacaccacaattagcagtctgactcccgattattttatatcgagagtattacttcagcgaaaaacccgagaacttttctctggggtggggcttgggattgctcttgcggtcgcactagtg
>cdc42_22:221_2+mut
gcttcgatatccgcatgctaaggctgggatatgggctctgaaattttccaccctcgcatcttcattcgattctcggctacgcttgcacccatgatatatacgccgcttgttatcaacgtatcagacaccgccgccgcttccgatataaggcgtttaggctttaacagtggttttgccgtcacgttccgtccatgaaaggtctcccctgccaacccgcacccgtcatattctctctcgggttaaacccgagaacttttctctggggtggggcttgggattgctcttgcggtcgcactagtg
>cdc42_90:94_2+mut
gcttcgatatccgcatgctaaggctgggatatgggctctgattgacagggaaggatagaaaagggggagcgaggcaagtgagagaggggagaaggcggcgacggagcaactttcgggaagaggaggtgatgtaatcagaagatggatgctaacccgaaaagaggagagaaggacaaaacatgtgatgaggaggatgcctgagaggggaggggaggagggagagtgaggcaggggagaacccaaacccgagaacttttctctggggtggggcttgggattgctcttgcggtcgcactagtg
>cdc42_22:221_3+mut
gcttcgatatccgcatgctaaggctgggatatgggctctgacctgacacccctccgcacgggatcacgcgatatggtcccgcgcttcctcagtctaccaatacctagctctcctccctttgcctcagacctcctagctggagacagcagagtggtcggtgtgccgcgttgtttgctcctggtcctaccaagacgatagcatactcctccattcaagtttcactgccacagtttagtctgtgaaacccgagaacttttctctggggtggggcttgggattgctcttgcggtcgcactagtg
>cdc42_23:222_1+mut
gcttcgatatccgcatgctaaggctgggatatgggctctgatatcgttccttcttcgaccccattcatagcgttgctccctttctatacgtgtttgataacgttccagcccatcatactctcactcgccaacgtgactctatccacccaagtagatctgcatcttccatctacggttcgtatgccaccactcttaaatgctataacatcatattatattcagcgagtaggaacttatcgtacaacccgagaacttttctctggggtggggcttgggattgctcttgcggtcgcactagtg
>cdc42_23:222_2+mut
gcttcgatatccgcatgctaaggctgggatatgggctctgatgcgagatactacgattgtccaactccttagtcgcctccctgaccaaagtggccgtataggcacagctgttacccctcacatgcccacaccggagttccccacatgtagcgaatagtttttcatatttcaaggtgggacctgttcagatcatgccttacttgcacacataagactacatcttaccttgccaccgtgcagtcaacccgagaacttttctctggggtggggcttgggattgctcttgcggtcgcactagtg
>cdc42_23:222_3+mut
gcttcgatatccgcatgctaaggctgggatatgggctctgatattactatgtcccctattcgccactgtaatccgttactgagagtcatgccgcagatgactactcgcggcatgccatgcgaatttaaggcaccctctgctcaaacaaacccgtgctctgacctcctagtcctgcgtggtatcaccctaatatgaatagacagccctttttacctgaacctctaatatggtttctctctggcaacccgagaacttttctctggggtggggcttgggattgctcttgcggtcgcactagtg
>cdc42_24:223_1+mut
gcttcgatatccgcatgctaaggctgggatatgggctctgattattgtccgcatgacttttttctatgcgtcaaaggcatcatactaaagtcgtctcaatttctgcatgcttataattgagtatttgctctcctatttccctcctgcatcctggaacgtcagcagcccgtcctattccgtgccagcacaacaatccttatttctattgtctcttctacccaccgatatggataccccgaggcgacccgagaacttttctctggggtggggcttgggattgctcttgcggtcgcactagtg
>cdc42_24:223_2+mut
gcttcgatatccgcatgctaaggctgggatatgggctctgatttgtccctcgaaccgcttgctcttccagtccctggtgaccccttaaactcgcttacgcgtcccaagctcattaaatttgttgtagtgaccttagtatcctcccggagcgcagaaggcgtctactctcttacagcccggaactggccacctatattggtgataatttacaatcagccctagcccgcaaccatataggaagctacccgagaacttttctctggggtggggcttgggattgctcttgcggtcgcactagtg
>cdc42_24:223_3+mut
gcttcgatatccgcatgctaaggctgggatatgggctctgattctacattttttgggagtcttctttgattgaagggtgcgagattctccttgcataagtcaacgctgtctcagtctccccacctcgagaaatgctgtgtatgtatgtgagttgtttcctccaactttcgctgagtggtggactcgcgtatcataaaggccatccttcccatctagtcctagacacacaccttttttggttgcacccgagaacttttctctggggtggggcttgggattgctcttgcggtcgcactagtg
>cdc42_25:224_1+mut
gcttcgatatccgcatgctaaggctgggatatgggctctgattggttctttctttcgccgggaaccaccgactcacttaccttcgacccgccgtcattttctcttcatctacactctttactccatgatcagttctcattccgacccatacgtagccggcttattaccgtctggggctgtgtcacgtcccgaaggctactcccaaaattacctctgtactaccgccatatttatgtgctatgtgcccgagaacttttctctggggtggggcttgggattgctcttgcggtcgcactagtg
>cdc42_25:224_2+mut
gcttcgatatccgcatgctaaggctgggatatgggctctgattgtacatttttagacacctgctacagcgcgattccagattgtttcctttgcaagacttcgtcttgcttccttcccggagtttccgtcgaactgattcgttccatcaaactgtaactgtttcattgtgttctgcgcgttacctgatgctgttcacgtaagctaatcgctcagacgttcgattatctatctactctgctggtggcccgagaacttttctctggggtggggcttgggattgctcttgcggtcgcactagtg
>cdc42_25:224_3+mut
gcttcgatatccgcatgctaaggctgggatatgggctctgattgcattttcccccccattgtctaatcaaccctggtcacgccagcaatttcgacgccacggcagctgcttttcatcgttcaactaaacacggtggctggtgctatcttggggaactcggataagagcgcttgtgtgctcctcttcagattttgatagaacttattcctatcttccaaatcgtatcacgttacatagctgtgcccccgagaacttttctctggggtggggcttgggattgctcttgcggtcgcactagtg
>cdc42_9:13_3+mut
gcttcgatatccgcatgctaaggctgggtctatggctctgattgacagggaaggatagaaaagggggagcgaggcaagtgagagaggggagaaggcggcgacggagcaaagggagggaagaggaggtgatgtaatcagaagatggatgctaacccgaaaagaggagagaaggacaaaacatgtgatgaggaggatgcctgagaggggaggggaggagggagagtgaggcaggggagaacccaaacccgagaacttttctctggggtggggcttgggattgctcttgcggtcgcactagtg
>cdc42_90:94_3+mut
gcttcgatatccgcatgctaaggctgggatatgggctctgattgacagggaaggatagaaaagggggagcgaggcaagtgagagaggggagaaggcggcgacggagcaagaaatgggaagaggaggtgatgtaatcagaagatggatgctaacccgaaaagaggagagaaggacaaaacatgtgatgaggaggatgcctgagaggggaggggaggagggagagtgaggcaggggagaacccaaacccgagaacttttctctggggtggggcttgggattgctcttgcggtcgcactagtg
>cdc42_26:225_1+mut
gcttcgatatccgcatgctaaggctgggatatgggctctgattgaactcctcttcgtaccccaccccctgagccttctatgttctcaacgccccataagcgtccgcgtccatcctaccctgtttttgccgaactattcttatatcccaggttagtatctccgcatagccctccttgtttgatgtgccgaatatcgtgtaattctaacccccccaagtcctcgagtgccgtacatgtttagttcctccgagaacttttctctggggtggggcttgggattgctcttgcggtcgcactagtg
>cdc42_26:225_2+mut
gcttcgatatccgcatgctaaggctgggatatgggctctgattgaagtactgaccgccgccgactcatcaatttgggcgagcgatacacttgcaaattaattctgttcctacctacaccttcttttgctctacgggcacgagcaacctgacgaatatggttttcttctggtcgatcgtttgcatcctgtcctccccttcctcctaaagatcatcttacatcccccgttttaaacttctggacccaccgagaacttttctctggggtggggcttgggattgctcttgcggtcgcactagtg
>cdc42_26:225_3+mut
gcttcgatatccgcatgctaaggctgggatatgggctctgattgattttctcacgcgacgccactacttgctaattgccagcgcgtcaagcgctctctaacacagcgcccccctcatgtagattccgacacagtaatcgcctaacgctaatcagatgttctgaatctatgtttactttataacttcttcctaagctttcccccatacgtccagttgataccgagtgacgcaccattggtaaccgtccgagaacttttctctggggtggggcttgggattgctcttgcggtcgcactagtg
>cdc42_27:226_1+mut
gcttcgatatccgcatgctaaggctgggatatgggctctgattgacccccgtcttacctgggacattttgttcagcccctcaccgcacctagctagccatggaagtatcgatcctacgccgccttcgtgatcccctgattcgactgacagctatattgtgtccagactgcctcatgccgtataatgcgaccatcgaatccctgctattcttcctaccaccctagtctcttcacataggtaacttgacgagaacttttctctggggtggggcttgggattgctcttgcggtcgcactagtg
>cdc42_27:226_2+mut
gcttcgatatccgcatgctaaggctgggatatgggctctgattgacgctccgacgccatcctatctctatctccagtacacttacccacccgttcgatttgattttattcacccttcttaccagtcgagccactaactggctaacggaaccggtaaggtccctcctgccttctattccggaacttgttcctattgattcagcgttcattatattatcctcactaagactcacctcttggattccaacgagaacttttctctggggtggggcttgggattgctcttgcggtcgcactagtg
>cdc42_27:226_3+mut
gcttcgatatccgcatgctaaggctgggatatgggctctgattgacccatccatgctccggtatcaacagcttatgtagcttcactaccgagtctgaaaaggaactttggacagttctcatatgtagagccgctggctggcgctagcctaggggtccgtcctacttccttcttgttttgggacagaatacttccgcaggaccttaccgaccttttctctctcactcaaactctcttggatggctttcgagaacttttctctggggtggggcttgggattgctcttgcggtcgcactagtg
>cdc42_28:227_1+mut
gcttcgatatccgcatgctaaggctgggatatgggctctgattgacatcaggatccctggtccttcctaactaaggtccaccgacctacccgtactaagagtaatctcttaaacccatcagtttttcagaaatcgttccctggctcgaacttatgattttctatgatcggtctaggccgtaagctgatacgcacgttgcatattttctttcatatttacttccgagtaacatactccctgtgccagggagaacttttctctggggtggggcttgggattgctcttgcggtcgcactagtg
>cdc42_28:227_2+mut
gcttcgatatccgcatgctaaggctgggatatgggctctgattgacatccttatggcagtgttacactagcgccacgcgattcagcatcctcctaatcattaaacttcgtctcccttgtcgaagaacaggcagcgggtcgacaatccctcctaggcggtgtgcatatcccttgttttcttgccctgattagtatgagtaatcgacaccacactaacttccagaaccctagaaattccgtgttccggtgagaacttttctctggggtggggcttgggattgctcttgcggtcgcactagtg
>cdc42_28:227_3+mut
gcttcgatatccgcatgctaaggctgggatatgggctctgattgacatcaggtttcgacccgacaatgtgtcattgcacacactcttcagccgctttattcgattattcgcccgaccggtcctgttgtcgagccaagtccagcacgaaagctagtatcctagtctcctgtcatttttctggagcggtcctttatgtaagtccccatcgaatcgcagctcccgcgtccttctatacactgaacccatagagaacttttctctggggtggggcttgggattgctcttgcggtcgcactagtg
>cdc42_29:228_1+mut
gcttcgatatccgcatgctaaggctgggatatgggctctgattgacagaattccgcttgttcacatcccgctattggcaaccctttaatctgtccgttaccaaagtggcgtctccccccccttcacgtcatgctctccttctctccactcgtgtaccctctctccttcttacgtccggtgaagacacgatctccactagttattcctctcctgcacaaagttcacctcagccactctcatagcttgtaagaacttttctctggggtggggcttgggattgctcttgcggtcgcactagtg
>cdc42_91:95_1+mut
gcttcgatatccgcatgctaaggctgggatatgggctctgattgacagggaaggatagaaaagggggagcgaggcaagtgagagaggggagaaggcggcgacggagcaaactctcggaagaggaggtgatgtaatcagaagatggatgctaacccgaaaagaggagagaaggacaaaacatgtgatgaggaggatgcctgagaggggaggggaggagggagagtgaggcaggggagaacccaaacccgagaacttttctctggggtggggcttgggattgctcttgcggtcgcactagtg
>cdc42_29:228_2+mut
gcttcgatatccgcatgctaaggctgggatatgggctctgattgacagacgccacgcctgtgcacatcagatctttgtgacatcttcattcctaagaatttaaatttggcccatcattgcttagccctcgtcttagctgcccacagcctggcttaaggttattattgctgacgacgctaggaacggctctctaggtttcttttacctcacttcattaaagacagactatgacctctggtgactggaacagaacttttctctggggtggggcttgggattgctcttgcggtcgcactagtg
>cdc42_29:228_3+mut
gcttcgatatccgcatgctaaggctgggatatgggctctgattgacagcttccatattggcctccccgtaattcgcgcgtgcctgcacacccgactatttggtattagctctcgaattcagctcctctcaaatgaatcggacattgactatcgttacctcttctttcaggacgtgttgacacaaccttcctaaggcgactgataaccttaacccctaatgttaattcctcctcttcttgaggcggtttagaacttttctctggggtggggcttgggattgctcttgcggtcgcactagtg
>cdc42_30:229_1+mut
gcttcgatatccgcatgctaaggctgggatatgggctctgattgacaggcgcaacccattcgaacccgcttgattcgtcagagataaatccgcaaatatcgtctccagcttactattctctaagctatgctgctatgttcacgaaggcaactgttaccggagttgtgctgttttgtgcacacgagcactacccgcatgaatcctactgctctcttgctccagtgtcctacttatgagcaaaggcagattgaacttttctctggggtggggcttgggattgctcttgcggtcgcactagtg
>cdc42_30:229_2+mut
gcttcgatatccgcatgctaaggctgggatatgggctctgattgacaggtttcatgccggttcccctccacgcttggagtgactctcaattgtcaaaatttttaccacgttcttttctgtctactcatcgaatcagccgtagctctatacctgggcccctccttcacagtaagttccgttaactgaatacccccctgtctgcccatcctaactttgacctccacctccactcctgacgagtgctatacggaacttttctctggggtggggcttgggattgctcttgcggtcgcactagtg
>cdc42_30:229_3+mut
gcttcgatatccgcatgctaaggctgggatatgggctctgattgacaggcggtccggcggttcaaacgctttttaggcgtgtgtgcaacctgtctatctatgttttatttaaccttattattccatcacgaggtgggccgctctaggagcgcaataggtgtgtacatctttttgtttggcccgatgtgacgtccccgaccttgttacgacatccctctagttaaccttttcacttttggtttgctgtccgaacttttctctggggtggggcttgggattgctcttgcggtcgcactagtg
>cdc42_31:230_1+mut
gcttcgatatccgcatgctaaggctgggatatgggctctgattgacagggcccccccccgccaccaagaaattatcgaaatttctcattgcctcaactactgatgtattgaaactccgttgaacttaagaagccggtcgttcctatcttagcaagattttcttttatcgccacgtctgttctcaggtcaaccagataggacaccccatttacgtcctacttcccacaatgtaccgcttgtagtttatagaaacttttctctggggtggggcttgggattgctcttgcggtcgcactagtg
>cdc42_31:230_2+mut
gcttcgatatccgcatgctaaggctgggatatgggctctgattgacagggtcaagattttcgatttagcaatacgttaactctttatcagtcccctacttctcattagggaaattaatgtgcctaacacctgttaatctttcctccgcgactagtatgggaccttagaggccggtttctggtcccccgcagtacacttaagtctaaatcccagtctctttagtcctaattaatcctcggaacgggggacaaacttttctctggggtggggcttgggattgctcttgcggtcgcactagtg
>cdc42_31:230_3+mut
gcttcgatatccgcatgctaaggctgggatatgggctctgattgacagggtctacccagggtcctaagagttcatcccgcgcgagctccgtcgttgcagcgtctgaacttaaagattcgagatgaacacaacccaacattctccagcagcgttggacttgatcccccccgtccttgtgacgaaacgtgaccaagcatggtgagaacattcatgtctacataccgcccaacttattatcaaatttggaagtaacttttctctggggtggggcttgggattgctcttgcggtcgcactagtg
>cdc42_32:231_1+mut
gcttcgatatccgcatgctaaggctgggatatgggctctgattgacagggactcccccgctttctaatttacttatcagaccgaccaaagtctcatacaatacagcatcttcagaacttttcactaattccctgatgtgtcgctacattctcataatcgttcatgacatcatggtgcctgctgtcaacacgcttaatgaccccaaacctctcgtattcacagtaatatactttttccgtggtcggagctctacttttctctggggtggggcttgggattgctcttgcggtcgcactagtg
>cdc42_32:231_2+mut
gcttcgatatccgcatgctaaggctgggatatgggctctgattgacagggatttgctatccctctttgctctctttgaaatttcgcaaacatcaattatagtactcgcgccacgtcatgattactactcaagccgacactaccttcgagggcagatgctccgcctcgccgcccactttggaccctgcgatcactcattatgtgccacgctttgtccaaagatagcgaaagtacctttctttccgatgtgccacttttctctggggtggggcttgggattgctcttgcggtcgcactagtg
>cdc42_91:95_2+mut
gcttcgatatccgcatgctaaggctgggatatgggctctgattgacagggaaggatagaaaagggggagcgaggcaagtgagagaggggagaaggcggcgacggagcaaatacgaggaagaggaggtgatgtaatcagaagatggatgctaacccgaaaagaggagagaaggacaaaacatgtgatgaggaggatgcctgagaggggaggggaggagggagagtgaggcaggggagaacccaaacccgagaacttttctctggggtggggcttgggattgctcttgcggtcgcactagtg
>cdc42_32:231_3+mut
gcttcgatatccgcatgctaaggctgggatatgggctctgattgacagggataatcctgcggcaacactgatccggccctcactttaactcggtaaaaacgacctagtctacatatctgcttatctgcgatcttcgcttttgcaatccgcggttgattgtattttaccgcacctcggtgggccagattttgcctcaagatcctcatcctctcctagatacagcacctatgcttctctggtatcctagcgatacttttctctggggtggggcttgggattgctcttgcggtcgcactagtg
>cdc42_33:232_1+mut
gcttcgatatccgcatgctaaggctgggatatgggctctgattgacagggaactgacttgcccccatgcatcaagggtaacactccctccttcttttttaggaattagctcaccacacgcttaccagtgatcgcaaccctcgaatggaagtttgttcggcatacgtcatgaataggtgataagcggtgcttatccaaaacgatattagctaccctctcccctcgctatgctttatactgtttgtagttcccccttttctctggggtggggcttgggattgctcttgcggtcgcactagtg
>cdc42_33:232_2+mut
gcttcgatatccgcatgctaaggctgggatatgggctctgattgacagggaactgctcctgctccctctgttcaggtaatcccctataataggttgactactacgcaggcacagacaccactagaaactccctgctccctttaaaggctgggtattttggtgcatactggtagatctcgcatgatgacaattcgccaagttctcacagtaccgttttatccttaactattttctgttggaactcaagtgcggcttttctctggggtggggcttgggattgctcttgcggtcgcactagtg
>cdc42_33:232_3+mut
gcttcgatatccgcatgctaaggctgggatatgggctctgattgacagggaataggcctttcctatcgctagaattccactcctgtatagtcttcgcaaatgtcgtgcccacagatccgcgaagttgagctatcgtcctccggcacgcaagcgtttcccttgtacttccgtacggggtaggcactctcttgaccccggaagtgtaatttcaagacctacttgaaatatgtcacagatcgtagccagtttctccttttctctggggtggggcttgggattgctcttgcggtcgcactagtg
>cdc42_34:233_1+mut
gcttcgatatccgcatgctaaggctgggatatgggctctgattgacagggaagtgacatgctattatctgagttttctacctttctaaagcctaagaatctgatgatccgcaccatttgcgtttcaatccaggtgggtttcggctgccgattgaatcctgacaacagatgatgtcggtgcctgacaactactcgatggctgctatccttatcttagcacgtgcatttatgtatcttgtgagcgcatacctgctttttctctggggtggggcttgggattgctcttgcggtcgcactagtg
>cdc42_34:233_2+mut
gcttcgatatccgcatgctaaggctgggatatgggctctgattgacagggaagtggtcgcgtaacatctgatctattcgcctttcataccctcaattagtgacctttctgttacaacgccctttttcatcaattcgctggctgattaaacgtagatttcctgacgagatcccgaccgtacatcttcacaagctcccgagtccctcctttttagcttacactttgcgatagtaatcctgaagcctttgtcaccattttctctggggtggggcttgggattgctcttgcggtcgcactagtg
>cdc42_34:233_3+mut
gcttcgatatccgcatgctaaggctgggatatgggctctgattgacagggaagctggcttggaccccgctatccgttacccctttttccgagttcatagcgtacctacgcttctaattctccttcccatgtcctgttcccttgtacgctactggtaggggattcttgtgtcccacggtgtccgcggagatttctgctggagatatctgtaccgcagcaaccttattccacacacgtgggggtctggatgttcgttttctctggggtggggcttgggattgctcttgcggtcgcactagtg
>cdc42_35:234_1+mut
gcttcgatatccgcatgctaaggctgggatatgggctctgattgacagggaaggcgtcgtgctatttcctccaaaccaaagagttctccgccctaattgtctcacatcggccataaatgcctactcccggcattcacctgtgacacacgcctgtgatggttgaacacacgcactgtggatacccgactacctagctagcacatcactctatttactttatttcgacctacaatagtccgggtgctgatttttggtttctctggggtggggcttgggattgctcttgcggtcgcactagtg
>cdc42_35:234_2+mut
gcttcgatatccgcatgctaaggctgggatatgggctctgattgacagggaagggacctttgtcccctatatctgtctctgcgagctacgattaagacgtttctttggtttactcttcgctaatttgttctcgtattctctcccatacgagctaaacttccccatattttttcgtctcttacatggcgatgcctgcttgtgcgcacaccatcgctcacatctcaattatgttcccagcggtggtaatagtgcggtttctctggggtggggcttgggattgctcttgcggtcgcactagtg
>cdc42_35:234_3+mut
gcttcgatatccgcatgctaaggctgggatatgggctctgattgacagggaaggtcttttgtttcccgcaatccgccaccgaccgtccagtttatatatcttatcttctcctcgatattttaacacgtcatgggattacgagcaaggagatggtatctggctacctgatctcggtgctttgcgccgctcacacgccatgctcccattcttacgcatttagttacatcatgactctcgcgagtttatgagagcggtttctctggggtggggcttgggattgctcttgcggtcgcactagtg
>cdc42_91:95_3+mut
gcttcgatatccgcatgctaaggctgggatatgggctctgattgacagggaaggatagaaaagggggagcgaggcaagtgagagaggggagaaggcggcgacggagcaaacttctggaagaggaggtgatgtaatcagaagatggatgctaacccgaaaagaggagagaaggacaaaacatgtgatgaggaggatgcctgagaggggaggggaggagggagagtgaggcaggggagaacccaaacccgagaacttttctctggggtggggcttgggattgctcttgcggtcgcactagtg
>cdc42_36:235_1+mut
gcttcgatatccgcatgctaaggctgggatatgggctctgattgacagggaaggaatctcccctcccgtgagcttttcattactttcattcgcattaattggtccctgggaatgtcaggtgcttaccttcaacgagccggatgattaataggaagtcccgcctccccctcctgttgttgtcaacgatcaatctgaataaatctaacactatcgcctaccccctccccttcttctctcttgatctgagactgggacttctctggggtggggcttgggattgctcttgcggtcgcactagtg
>cdc42_36:235_2+mut
gcttcgatatccgcatgctaaggctgggatatgggctctgattgacagggaaggaattccgcattatgtgtgtcgctcgatacagttcctcgttatacgagtacgcgtgttcagccaccttattatcagctagcatcctgaggcaggcggccaggtccggagcttccactattaggtggcgtgcccagaactcggtagattatcttttcttactacttattcaatctttgaaacgctgatggccgagtctccgcgttctctggggtggggcttgggattgctcttgcggtcgcactagtg
>cdc42_36:235_3+mut
gcttcgatatccgcatgctaaggctgggatatgggctctgattgacagggaaggactactggcactcttaagctgtccatttcacattcgagcacgcttacaaataggcttatgttctgatctgttgtgacccggggattcgaaccatggttggaccctgtctattgcgtacgtctgggcatgatatctacccgccggactagtctagtctccccctcatagagtttctccccatagggatgttagacgtcgaacttctctggggtggggcttgggattgctcttgcggtcgcactagtg
>cdc42_37:236_1+mut
gcttcgatatccgcatgctaaggctgggatatgggctctgattgacagggaaggatcaggggaatactcgtgaatcgaaacacacatcagcccacgtaaccgcttcagttcacgcacggccaacctacgacgttcaccttttccccccgactgagtgccttcatgcccggtattcgccgtgtattctcacgacgacgtgcgactctacttccctcttccttcagataagtataagtgtgtactgtaatcagttaactctctggggtggggcttgggattgctcttgcggtcgcactagtg
>cdc42_37:236_2+mut
gcttcgatatccgcatgctaaggctgggatatgggctctgattgacagggaaggatgttctttcattccaacctacctctctgtctcactcccaagttgatgtcccgggtaacgatacgagctgttgccgtattatgaggatcacggcggtgaggattcgtcatgtttgtttcaggcggcctatcgtccatatccctaattagactagtcccgctttcctcttgtcaaatctaatagcggttctaaatgacggcgctctctggggtggggcttgggattgctcttgcggtcgcactagtg
>cdc42_37:236_3+mut
gcttcgatatccgcatgctaaggctgggatatgggctctgattgacagggaaggatcagccgtctttttacgacgcccaactgccacacgattataacaccacttcgcgtaacgccttccttatccgagcactggacttgtcattgaaaattaaaccctttgaagccctcttcattgcgtgtctcccgttgaatgtgtgcgactatattttattccaatcatcccgcaacatcactcgtgttgtttgccagttgggtctctggggtggggcttgggattgctcttgcggtcgcactagtg
>cdc42_38:237_1+mut
gcttcgatatccgcatgctaaggctgggatatgggctctgattgacagggaaggataccgtgtaaaagattccttgtacagcctgtaatcttttcacatcggttgagcgtttacccctgacttctacaccaagtgatactttgtatatgagcgattgcgttctagtcctcttcgtctctgaaaacgtccagtcccagagtcactaattccctcaagttactctatgctgctccagctcttacgcagtatatgtccaactctggggtggggcttgggattgctcttgcggtcgcactagtg
>cdc42_38:237_2+mut
gcttcgatatccgcatgctaaggctgggatatgggctctgattgacagggaaggataactgctactcgtgtgcagcgcctttcttatctgagttaaccattatacaactgccacaatgcagttttaatggcgtcatcacgtccattccgcggtaatgcgccgtccagtgtaactctgcacctatgaacaattctgaatccgctaactcttcagactctagctactcttagtatctacgtaacccgaactagttgacgctctggggtggggcttgggattgctcttgcggtcgcactagtg
>cdc42_38:237_3+mut
gcttcgatatccgcatgctaaggctgggatatgggctctgattgacagggaaggatatttcgtattaccaccacagtagcgtgcttctctacgtaatcgttgaattgttgcactaccgcacccttacctgactgaaccgttcgcaggtggtctattccgccttctctcgccagatctcggaacccacgacgtccctaaaagagaaaccaaccccatttacttcgcgccttattcttcgaagccttgaatctgggaaactctggggtggggcttgggattgctcttgcggtcgcactagtg
>cdc42_39:238_1+mut
gcttcgatatccgcatgctaaggctgggatatgggctctgattgacagggaaggataggctcttaattcaagcagggcatgtgttaatacactaaaccaataccccgcctattgaccgctgaagttgatccgtgctcatcacaccgaataggtaaacgcgtgaactgttgctggctcggggcgctactatgctcaaagactcgatcagactataagttacagaattcatttcctctgcgggctcgatatatgggacagtctggggtggggcttgggattgctcttgcggtcgcactagtg
>cdc42_92:96_1+mut
gcttcgatatccgcatgctaaggctgggatatgggctctgattgacagggaaggatagaaaagggggagcgaggcaagtgagagaggggagaaggcggcgacggagcaaagtattcgaagaggaggtgatgtaatcagaagatggatgctaacccgaaaagaggagagaaggacaaaacatgtgatgaggaggatgcctgagaggggaggggaggagggagagtgaggcaggggagaacccaaacccgagaacttttctctggggtggggcttgggattgctcttgcggtcgcactagtg
>cdc42_39:238_2+mut
gcttcgatatccgcatgctaaggctgggatatgggctctgattgacagggaaggataggtggaatcacctatcaattacccatttctccgaccccatatttaaagaacgccccgctcgccgtcttaccccactcaagcggaggcaggaaactttgagcctctaagcctccaccttggtgtctctcaagaagccgcagtatgacctcagttaacctttattcgtgactcgttaacccggtaactctagagccttgcgagtctggggtggggcttgggattgctcttgcggtcgcactagtg
>cdc42_39:238_3+mut
gcttcgatatccgcatgctaaggctgggatatgggctctgattgacagggaaggatagttcgctttctagacttgccagtcagagtctatatgccgtaacgtaagtacgtttcttattttcttctacacctggggttagtatacatcttaccgggcttttcgttgtgacttattgtctgcatattccgctttcggcaaatgtttacttcaaacaccaattctcctgattttcaattgcatactcgagtcacctacgagtctggggtggggcttgggattgctcttgcggtcgcactagtg
>cdc42_40:239_1+mut
gcttcgatatccgcatgctaaggctgggatatgggctctgattgacagggaaggatagagcgtataagatagttgcgtgcccttgatatcctcctatagtgtaccctctgcttctaagttgaacccgacgtccgaacccttcgtagattggcagattccgttacccctggctcatggcgtgtgtcaagatgtttgcgtgcgccattagcaactaatccatagagaccttgactcgttttgtgcgtgaatatttccacacctggggtggggcttgggattgctcttgcggtcgcactagtg
>cdc42_40:239_2+mut
gcttcgatatccgcatgctaaggctgggatatgggctctgattgacagggaaggatagagtccttcttagctttagcaccgcgatctacgcggattttaccactgatctgtcagactcgattacttgttacatgcacccgataacccatattgtgatttgagctcacttgtcctgttcagaccacctgaagttcctggatgatcttacctaagcacacatccacactcgcaaatcccgaatttcaaacttcgacacggactggggtggggcttgggattgctcttgcggtcgcactagtg
>cdc42_40:239_3+mut
gcttcgatatccgcatgctaaggctgggatatgggctctgattgacagggaaggatagagtcttatcgtgttatgggaatcagcgacacgtccccgtttagaaatagtccatttcaacgtgcatttaaccaggcatccggcgctacaaaatcttttgtcgatacgctattatgacggggcacactatttttaacgcatgagcgccttgcctccacgacattttccgactcatcccctggattgtgttctcgtacaaatcctggggtggggcttgggattgctcttgcggtcgcactagtg
>cdc42_41:240_1+mut
gcttcgatatccgcatgctaaggctgggatatgggctctgattgacagggaaggatagaactaatttctaagcttcctaatccattcattctgtagatatgttttatttctcccttcgtctctgctattacagcctgcgcatcatcctggccggtatcgccttagttcttttcaggcttgctcctgctaagtacaagactcatctcttctcataatttcgatcaacctacatacctcgtggttgaatagatgtaagggagtggggtggggcttgggattgctcttgcggtcgcactagtg
>cdc42_41:240_2+mut
gcttcgatatccgcatgctaaggctgggatatgggctctgattgacagggaaggatagaaggcttcatcaactttttaacgacagtccccaccttgctacttcccattctcactcaattagcactacctctagcgaccggaccaacgataccttacctcgactcgactcgcctacggggtgccaccttttgatcctgagcttcttcacccccttattatcacccttctgtcatacacgtgagccttgtcagtaagccgcatggggtggggcttgggattgctcttgcggtcgcactagtg
>cdc42_41:240_3+mut
gcttcgatatccgcatgctaaggctgggatatgggctctgattgacagggaaggatagaacgctatatagagattcgagttagtccttatagttcttagcttcattgggtcaagacctttgtcgaccatctaccgattccagacttcttagcttaatgggtgttcccacccactcgccggctgatgcgacgtagctgtcttaccactgaacctctgtattagacccttaccatccatgtggggcgatccaccagcccgattggggtggggcttgggattgctcttgcggtcgcactagtg
>cdc42_42:241_1+mut
gcttcgatatccgcatgctaaggctgggatatgggctctgattgacagggaaggatagaaagcttcttatcgatttcaaattcacccctcaggctgctatggttgatcgttcttactggcttactcgctatgttaggcccaccaatactcctggtttccgtgttgttagtccctgggtaccacttaatccccagccggatcttaacattaccgacgaatcacaccgtcggtcttcactgtatgtgaactctggaagagctgggggtggggcttgggattgctcttgcggtcgcactagtg
>cdc42_42:241_2+mut
gcttcgatatccgcatgctaaggctgggatatgggctctgattgacagggaaggatagaaactaattccgccccagctgttattgtcttcatgcatttattttctttctgaacgaaacgcttctacgccctactattcccccgtaccagcgtttgccgtgagacttgcgcttgtccgtgccagaggacatgttgataagtgactaccttaccgttctcattcagagttttcatcgttcattgtttgtcgtctgggcgtggcggggtggggcttgggattgctcttgcggtcgcactagtg
>cdc42_92:96_2+mut
gcttcgatatccgcatgctaaggctgggatatgggctctgattgacagggaaggatagaaaagggggagcgaggcaagtgagagaggggagaaggcggcgacggagcaaagcagtcgaagaggaggtgatgtaatcagaagatggatgctaacccgaaaagaggagagaaggacaaaacatgtgatgaggaggatgcctgagaggggaggggaggagggagagtgaggcaggggagaacccaaacccgagaacttttctctggggtggggcttgggattgctcttgcggtcgcactagtg
>cdc42_42:241_3+mut
gcttcgatatccgcatgctaaggctgggatatgggctctgattgacagggaaggatagaaagtacatctatttatttcgccctttcttagactcatcttttatcgttccgtttgttatgtcaatatattgaagtgttctcatgaaccaggcctagtgctgcgcagtttccccctttctgggcaagctttcgtcgacgaaagttatatttccatatcaacttcccagatgccaaagtcgtagctggagaccccagacagcacggggtggggcttgggattgctcttgcggtcgcactagtg
>cdc42_43:242_1+mut
gcttcgatatccgcatgctaaggctgggatatgggctctgattgacagggaaggatagaaaaattacctgacacggttatgctcgctaacaccaagctttgacttcatggacacccactccacgaactgatatcaggtttacccttatagcctgatctctagccgctttccacaggtggtaacctacgattttcccgggacatccacccactgtacctcgcccgataagtcaaagatggagtttataagccgaggacagaccgggtggggcttgggattgctcttgcggtcgcactagtg
>cdc42_43:242_2+mut
gcttcgatatccgcatgctaaggctgggatatgggctctgattgacagggaaggatagaaaatccactatagacaggagttttataaactagtcagatatgaattatgtgcacttctggactatttgatgtacccatttctcaatcaagactggtctcggagatgattgcaattgcgcttaacctgttccctctatggaatactatataccttaccactcccaaacacggccacttggttatgggtgcgccttacggtatgcgggtggggcttgggattgctcttgcggtcgcactagtg
>cdc42_43:242_3+mut
gcttcgatatccgcatgctaaggctgggatatgggctctgattgacagggaaggatagaaaaattacgagtgcaatctgtgccctccctgccgaagttgcttactcggtgcatttctctaccagccacccaatcgtcaccagctagcatgtgggacttggctcacatatcccctctgcgcccgttctcctgcctatggctgatcaacgcactctacactcactccctaaccataccgcggttttgttctatgtaaaaagtgagggtggggcttgggattgctcttgcggtcgcactagtg
>cdc42_44:243_1+mut
gcttcgatatccgcatgctaaggctgggatatgggctctgattgacagggaaggatagaaaagtcccgttttaatgtacttactctcatttgttagctgtctatgtggccatcgaactccgaacctgagccgggcacatcttgaccccaaggatatccgtcgttgtgaccacgtttttttcaattctcttcaatatgtaccagcctagccaacacgtaacctactgacattacagttctgtccgatttcagtacgagagagcaggtggggcttgggattgctcttgcggtcgcactagtg
>cdc42_44:243_2+mut
gcttcgatatccgcatgctaaggctgggatatgggctctgattgacagggaaggatagaaaagattcgatttcctcgcgcgcgatcatcttcgtataagacaatcctttttttgcttgttgcatttcatatcgcatgaccccaaagccgcggggtacctgataatactgtatggtgttggccactaactagccgactggcccgaatactaaacactcaccagccatctttcctcgagtataggttgaatccctggcgtggacaggtggggcttgggattgctcttgcggtcgcactagtg
>cdc42_44:243_3+mut
gcttcgatatccgcatgctaaggctgggatatgggctctgattgacagggaaggatagaaaagaacattaatcctgccgagctatccatcacctaatttcggaactttctcatgaatggcgtcccaaatatagcgattggctcttgaatcggtagtgtcgcgctttccctttggttctgccccctcttcctaatcaatgccagtctttacaagacccatttgcgctttggcttatttgtgttgcgggcgccttcccaagggcaggtggggcttgggattgctcttgcggtcgcactagtg
>cdc42_45:244_1+mut
gcttcgatatccgcatgctaaggctgggatatgggctctgattgacagggaaggatagaaaaggattcatctccacgcaatccccactcgcgtcttttgcgacaccggttcctgcaagcattagctcccgtggtggcactcgccatcttcggagtacgcgcgtagtgactatcgctccacacgaggacttcttggaatctgtcacctgaataccttcttgattaattattcattcatcgggtgcaaaagagtaaggcgcgctttgtggggcttgggattgctcttgcggtcgcactagtg
>cdc42_45:244_2+mut
gcttcgatatccgcatgctaaggctgggatatgggctctgattgacagggaaggatagaaaaggacagtgcgcaggtcgccctcctccacactaatatgataactctggttccgtccgcagaccttcttgtatgaagatgtgccttataatttaactgttacttctttcgcagtcctctcgccaccagtccctccttggctatccatgcaattacgccattctgccctgtatatgttgggattttaaatacggcagaactgcctgtggggcttgggattgctcttgcggtcgcactagtg
>cdc42_45:244_3+mut
gcttcgatatccgcatgctaaggctgggatatgggctctgattgacagggaaggatagaaaaggcattcaacccaccagcgcgtcctacgtgccattctatacagctccccaccccaccttacgatgtccaggcatgctccggaatgtaacgagaactctctacgcttctacttcctcgcctaagaataagacgacgtaacttcatagtaaataatcaatctactgacgtcccttttcggtcctaaatttgttgcagtgaatatgtggggcttgggattgctcttgcggtcgcactagtg
>cdc42_92:96_3+mut
gcttcgatatccgcatgctaaggctgggatatgggctctgattgacagggaaggatagaaaagggggagcgaggcaagtgagagaggggagaaggcggcgacggagcaaagtctatgaagaggaggtgatgtaatcagaagatggatgctaacccgaaaagaggagagaaggacaaaacatgtgatgaggaggatgcctgagaggggaggggaggagggagagtgaggcaggggagaacccaaacccgagaacttttctctggggtggggcttgggattgctcttgcggtcgcactagtg
>cdc42_46:245_1+mut
gcttcgatatccgcatgctaaggctgggatatgggctctgattgacagggaaggatagaaaagggattcattttgtgtgctcttgtcttgttccctacgccattcttcctatataatgcctccccagatccgtggattgtcggcctgcgccgtaaaggcctgtacttcttaatacgggtggcatgattcactacctagctctttcccctctattccaacttccgtcaaagcccagttcaattgtaatacatgtcaacgaaaaaactggggcttgggattgctcttgcggtcgcactagtg
>cdc42_46:245_2+mut
gcttcgatatccgcatgctaaggctgggatatgggctctgattgacagggaaggatagaaaagggaattatctctttaccctgagacaagatccttcagctattgaggcgccagatcgcccttgccatcgaggccttttcatcccgcaggtgtaatggtgaccacttatgattgtgtggcatactgtccctaaggtatgactccccattcaattttcatgattctcccacatattccgaggttggtaatctggggccaagattcctggggcttgggattgctcttgcggtcgcactagtg
>cdc42_46:245_3+mut
gcttcgatatccgcatgctaaggctgggatatgggctctgattgacagggaaggatagaaaagggtcttaatccgggaacttccgcttatatctctatgtcactccggtctccccctgtattagtcaagatacccggtccctaatcgtgggctagtcctttttatatacgcctgtggcttatcacctgcccatcacagcattgccacgccacgttcttttttcacgtagcaaattatcgatgtgatgcgtttaccggggaacccctggggcttgggattgctcttgcggtcgcactagtg
>cdc42_47:246_1+mut
gcttcgatatccgcatgctaaggctgggatatgggctctgattgacagggaaggatagaaaaggggtttgtgtaggcaacgcgcgactttacgatattgactatgcatcgtcccttacctgccgttctcgtggtaacaccaggcacgaagtcatgccgtctgcctcccccttgggtgttggagctaataactccgctaaccagacccttcttgcttccctcttatgatgtctttgctgtattccgtttttgggggactatcaaaagggggcttgggattgctcttgcggtcgcactagtg
>cdc42_47:246_2+mut
gcttcgatatccgcatgctaaggctgggatatgggctctgattgacagggaaggatagaaaaggggtttgttcatcttgtgtgacataccctctcaacaatgtacaagctctcttattcataataacctaacccattcgttggcatgcggctataatggtttcatccacgttttggtggtaagagactcctttcgaatactactactgaaaagaactacctgcaaccttccttttatttggtgttagtccggggacagcagctccgggggcttgggattgctcttgcggtcgcactagtg
>cdc42_47:246_3+mut
gcttcgatatccgcatgctaaggctgggatatgggctctgattgacagggaaggatagaaaaggggctcgataaactcgccccttcaaacctgatgcaatcttcgcatcgcaatccttcttttgcagctccacgcagacgcgacacgatgccaagcctgtctaatacccgtatgtgctgtgtcagaagtcctatcttgctcttaacctccttccactcaccgaaagctgtcatcttcctgggcgatgacttggaggaactactatcggggcttgggattgctcttgcggtcgcactagtg
>cdc42_48:247_1+mut
gcttcgatatccgcatgctaaggctgggatatgggctctgattgacagggaaggatagaaaaggggggatcctagttcccgctcccatcctcgcttcctaggattttccccatgccttcagcattagagacagcgtttttcggttcccacgggtatttgtcttcgagtcgcatttgtctcaagagatttataagattgcagcgtccattacagcatctaccgcatgattctcctttccaggctgtggatcgggaagggaagactcgtgggcttgggattgctcttgcggtcgcactagtg
>cdc42_48:247_2+mut
gcttcgatatccgcatgctaaggctgggatatgggctctgattgacagggaaggatagaaaagggggctacctcacctatgattgaaacgattccaatgacactccgttgtatgttttcatctcaacctgccggggccgtatcatggcacccggttgggttgctccccggtcgtggccggatgctgtgcctaagcattgacttctacgtatagacgtttgcctgtgttttcatatactgttcttgagcgacgtacagggtcctcaccgggcttgggattgctcttgcggtcgcactagtg
>cdc42_48:247_3+mut
gcttcgatatccgcatgctaaggctgggatatgggctctgattgacagggaaggatagaaaaggggggaactttgtgactgagcgacttgagtccacagcggatctagtgttagtaatgcgcctttaacctgcgaactcctcaccgataactgatcctgccgaactttgtaacattgttcgtgccaagcctcttcttgactctaaccgctcagaacctctcgagacattctccattggggatcggttaccggtcccagaagaactcagggcttgggattgctcttgcggtcgcactagtg
>cdc42_49:248_1+mut
gcttcgatatccgcatgctaaggctgggatatgggctctgattgacagggaaggatagaaaagggggaaacttaagtaaactcatacactcctcctatactttcgtatggccactcctcaccagacccggacccctcattccatacgcgctctatacttgacccgactggtaggcgttttatgttgtctattctccatgtcatctcttacccctatcacgccccagtttctaaagcgtgaagctggtacctcaggacaaggtcttgttggcttgggattgctcttgcggtcgcactagtg
>cdc42_93:97_1+mut
gcttcgatatccgcatgctaaggctgggatatgggctctgattgacagggaaggatagaaaagggggagcgaggcaagtgagagaggggagaaggcggcgacggagcaaaggcctctaagaggaggtgatgtaatcagaagatggatgctaacccgaaaagaggagagaaggacaaaacatgtgatgaggaggatgcctgagaggggaggggaggagggagagtgaggcaggggagaacccaaacccgagaacttttctctggggtggggcttgggattgctcttgcggtcgcactagtg
>cdc42_49:248_2+mut
gcttcgatatccgcatgctaaggctgggatatgggctctgattgacagggaaggatagaaaagggggatttcatggtccattttcctatgcccaaattgcgtacgtgccgcaccacttgttaattaaagacctccggcctagccttcttcgctattgttgttactatccttactcctcagacgttaagtcttcggtatacgacaccatctcataagaaattctctttcagcccacccttgatccgttcccgggagcgaagacaaccatggcttgggattgctcttgcggtcgcactagtg
>cdc42_49:248_3+mut
gcttcgatatccgcatgctaaggctgggatatgggctctgattgacagggaaggatagaaaagggggatatcaagcgagatagtcttaagatttcgctatttccgattgcccttaaagctgaattagcgatgcgctgttgatgactacagtctatcttggcccagacatgaagactttgcataagaacattaacgcaggcttgctccctttagctcatatcgtaactatgtttactcgatgcctgtactcgttgggaaggaccataatggcttgggattgctcttgcggtcgcactagtg
>cdc42_50:249_1+mut
gcttcgatatccgcatgctaaggctgggatatgggctctgattgacagggaaggatagaaaagggggagtactagcccctttgcccctatagccttcttttgccgcgcggccctcctgctgtctaactcaaatgcgccgtaggacgctgccgatgccttgcttatcgtcgtccttgccttctcttcccacctccgaaggcgttttaacccctgttcccccagagcttcgccttagtgtgtactcaattcccgagaaggaagctatcacagcttgggattgctcttgcggtcgcactagtg
>cdc42_50:249_2+mut
gcttcgatatccgcatgctaaggctgggatatgggctctgattgacagggaaggatagaaaagggggaggtcttgcttacgcgcgctaatacccagacgttgaactggggtctgctctcctcacacactgtctcctgccctgactccaactttgtccctccgatgacctttctaccggagataacgccttcccgatgagcttgtattctatagcagccagctaatgttaccctcttccgaggtcaggagctttcagagggaattccttagcttgggattgctcttgcggtcgcactagtg
>cdc42_50:249_3+mut
gcttcgatatccgcatgctaaggctgggatatgggctctgattgacagggaaggatagaaaagggggagtatttggccaagcgtgttccttgtaagataagaacgtatgtatatcatgtttatgacgttaaccgcacacgcgacccactaccgtaatccctccattgcgtttgggcgtagcactcgtcttgttcgtgaattctctcataccacctgcactttcctgatattatcgacgaagtgcggaaccctgggaaggaattttctccgcttgggattgctcttgcggtcgcactagtg
>cdc42_51:250_1+mut
gcttcgatatccgcatgctaaggctgggatatgggctctgattgacagggaaggatagaaaagggggagctttcgcctgactgagtattgcgtccataacgtttccgctgaactcaactagcagaactggactgcgttccccccccataacgggtcttcccttccagatcccttgccctcatatgcccactcatacatcttagatcccatttctagactgaccaagaagtctaccccttggtgggagtcatgtgcagtatactccgaactcttgggattgctcttgcggtcgcactagtg
>cdc42_51:250_2+mut
gcttcgatatccgcatgctaaggctgggatatgggctctgattgacagggaaggatagaaaagggggagcatcatgcagtgccagatttgccccagatacgattccttccactgttattcgttgctctgatctccatacgaggctgacagggaatagggtatttccgagcttcgcggtgcaccatgagttctatccgtcacacctaacataattctacataccgcttctgacttgactgttggttaattacctcccggcagttccctcctcttgggattgctcttgcggtcgcactagtg
>cdc42_51:250_3+mut
gcttcgatatccgcatgctaaggctgggatatgggctctgattgacagggaaggatagaaaagggggagctgttgcgccatagattatagtgcttttaatctttgcacccctagacttgttcagtccctaaagtcgccggttctataagaccgagctcgtcctcgacccctcctggtctggagttcttctttatctaggcgcctttagcatccactacttatagcccctcataagccggatggcatgcttttaacaaacaacttccttaccttgggattgctcttgcggtcgcactagtg
>cdc42_52:251_1+mut
gcttcgatatccgcatgctaaggctgggatatgggctctgattgacagggaaggatagaaaagggggagcgcttttctctcagcgttcagcggtcaccttgttctaggtcctctccaggacttccacctgcggtggtcctctgttggtaatctgactcgtctatccgcggcaggccccgcgcatccactccactctggaacccaatttttctcccgtacccgacatacagtctcccttggatttgtacgactagggaaaactcctcactctttgggattgctcttgcggtcgcactagtg
>cdc42_52:251_2+mut
gcttcgatatccgcatgctaaggctgggatatgggctctgattgacagggaaggatagaaaagggggagcgccctcgagccaccctctacccgattatgcggtctttggttacctcccgacttcaaacgaagtccttatgttacatcatacttttatgtcataagcgacgccgaccgtatgtacgacgttgttcgtttatttctccatcattctcgctttcgccctcattccacgtggaggcccatatgtgcagaactctcacaagtaaagttgggattgctcttgcggtcgcactagtg
>cdc42_93:97_2+mut
gcttcgatatccgcatgctaaggctgggatatgggctctgattgacagggaaggatagaaaagggggagcgaggcaagtgagagaggggagaaggcggcgacggagcaaaggcgaccaagaggaggtgatgtaatcagaagatggatgctaacccgaaaagaggagagaaggacaaaacatgtgatgaggaggatgcctgagaggggaggggaggagggagagtgaggcaggggagaacccaaacccgagaacttttctctggggtggggcttgggattgctcttgcggtcgcactagtg
>cdc42_52:251_3+mut
gcttcgatatccgcatgctaaggctgggatatgggctctgattgacagggaaggatagaaaagggggagcggcctcgagcccgttctatctctaatttgattaccaggttatttctttttgtcccaaccaacgcgagtctctattcgcgatgaattggggcgcagtgtgtcccactttgcatatgcagttttacactacccactttcccactcccccaagcgtctcattgccaactggaagtgcgtgataggtcgaagcagaactaataaattgggattgctcttgcggtcgcactagtg
>cdc42_53:252_1+mut
gcttcgatatccgcatgctaaggctgggatatgggctctgattgacagggaaggatagaaaagggggagcgaaatgtccatctatattagagcaattcgtcgaatagtcgccctctccgccatgtacctgcaggatcagtatcccgctggccttacctggttcttacaccaatgtgcggccaaccgactcctcggttgcttagattcgctttccatttctacaccttcgttcaatcccatgcttgaaatcgggcgggaatctaaacattatctgggattgctcttgcggtcgcactagtg
>cdc42_53:252_2+mut
gcttcgatatccgcatgctaaggctgggatatgggctctgattgacagggaaggatagaaaagggggagcgattgctcaatatatcatacacgttttatcggttctgtccaaacctatgtgaacacaagcacgtattatgctccatacgcgtaggacggttgaagataggcacgcgtgacgtcttcctctctctactgccgcgatccctcaccaactatgtgcctcatagactctttcgatctcgattcctcaaagatagaacccctaccagtgggattgctcttgcggtcgcactagtg
>cdc42_53:252_3+mut
gcttcgatatccgcatgctaaggctgggatatgggctctgattgacagggaaggatagaaaagggggagcgactacgaatgttacactaccgcacgtcgataattagggcccagaaaggacctgtcaagataccagctgcacctcgcatgtcgaacgggcccctgagcttaccggcgtatgcactcaccttatcccggaattcttacgcatttcccttacacaaacttatttctccctgggggggagagcgctgcagaaaactaagtcacgctgggattgctcttgcggtcgcactagtg
>cdc42_54:253_1+mut
gcttcgatatccgcatgctaaggctgggatatgggctctgattgacagggaaggatagaaaagggggagcgagaatttatttgttttcatctccctacgcttttctattgcaccctattctttgatgtggagggatcacgtcctcgacgagctaactgggagccgtgctcacgtcgccgcaaatcgagcaccccgtgggccatcacccttctgcaccttccctatgtttgacccgtgggggggtaaaatcggtcggggctccatcacaaagacgggattgctcttgcggtcgcactagtg
>cdc42_54:253_2+mut
gcttcgatatccgcatgctaaggctgggatatgggctctgattgacagggaaggatagaaaagggggagcgagatgtaaacatctacacgcttcctctttgttctagctccctgactcccttctatatcgacctgttcctttaaagccagtcttgtccgtcttcccccctttctttgtgtcaaagattcatccgcaggaatcgcttatctacccctattcaccgagacgcacatctccagttgcttacgcctagggagggacatagccataaggggattgctcttgcggtcgcactagtg
>cdc42_54:253_3+mut
gcttcgatatccgcatgctaaggctgggatatgggctctgattgacagggaaggatagaaaagggggagcgagcgttcgatcctcattctcttttaacatgtttgcgggcatctttcgtatcctttcttgacgccgtacccggtttcctaggggatctttccctcagcttaattgcgcgcatctcgatttccctacatcatattattgctatgtccttcgcctgctccacctcctcttgaatctaagctctgggacatgagctttgcaataaagggattgctcttgcggtcgcactagtg
>cdc42_55:254_1+mut
gcttcgatatccgcatgctaaggctgggatatgggctctgattgacagggaaggatagaaaagggggagcgaggtgcacagagttaatttcttctattttggtcccacttaatctaagtttaacttacgctcgcaagattccccatgcgactaaatctggattacacttccccatcggttacatgaacctctacatgtgcgatacaacatctctcgtcaccgagatacggttatgcctatgttggggttagtgaacggcgccatacccactcaaggattgctcttgcggtcgcactagtg
>cdc42_55:254_2+mut
gcttcgatatccgcatgctaaggctgggatatgggctctgattgacagggaaggatagaaaagggggagcgagggtttgcgtcctttcagcgtatgcatcttacgtttggctttacccctccatttaatgtctgcggctcctcaatataatcaatcccctccattcctcgtacgtgctacgtctgctgcagtcgaagtgtcacttactataatttgtaacatcgagcaacaataccttaggtggaagactgggggacagtgttttacttatgatggattgctcttgcggtcgcactagtg
>cdc42_55:254_3+mut
gcttcgatatccgcatgctaaggctgggatatgggctctgattgacagggaaggatagaaaagggggagcgagggcgcccccgttaactgttctcgcagatacatatgtcccacctcgctctttccgttccgggatgcccatctctcctgtcgagaccctacccgccatgcacagtcgacctgtcgtgatgtcccctagcgcccccccattactacttacagacatctggaaacttctaaaggggggttagctacagtcaactacctccagaccggattgctcttgcggtcgcactagtg
>cdc42_93:97_3+mut
gcttcgatatccgcatgctaaggctgggatatgggctctgattgacagggaaggatagaaaagggggagcgaggcaagtgagagaggggagaaggcggcgacggagcaaaggagtctaagaggaggtgatgtaatcagaagatggatgctaacccgaaaagaggagagaaggacaaaacatgtgatgaggaggatgcctgagaggggaggggaggagggagagtgaggcaggggagaacccaaacccgagaacttttctctggggtggggcttgggattgctcttgcggtcgcactagtg
>cdc42_56:255_1+mut
gcttcgatatccgcatgctaaggctgggatatgggctctgattgacagggaaggatagaaaagggggagcgaggccttgttccagttccgacctaaaagcttcctctcctaaccaacggcgaaccagttgacgcgggctcatcccccagaccagatgtgccgcttaccgcttgagtctaggcgctgcctattccacttcattgaaatgcattcaagtcctcgcaccattgtctcttgtgttcccgaatgagtgcgccgaacacatccaacgcatcgattgctcttgcggtcgcactagtg
>cdc42_56:255_2+mut
gcttcgatatccgcatgctaaggctgggatatgggctctgattgacagggaaggatagaaaagggggagcgaggcccaccgtgcgctttgctcacatcgtcttacaatggatagatatgaccctacctccacctgacacctgacccactgcctgatgggtacaccccttctttgtttgtggccatccgatgattgcgagagagcctctttctgttgttcgactcacttactacctccgtatctcggttttgcgcgaggggaaataataacgccatgattgctcttgcggtcgcactagtg
>cdc42_56:255_3+mut
gcttcgatatccgcatgctaaggctgggatatgggctctgattgacagggaaggatagaaaagggggagcgaggctctacgatatcactctgctatacattgctcagctcctcccctcttctattacatgagccatttggaggtatactgccagtttgcccgtaccgattttgggcgcgcataccgatatgtacgtttcccatacacgtcacgaccctcgtgtgctacttatttgtgtaggtggattaccgttcgaggggattacgctcttgactgattgctcttgcggtcgcactagtg
>cdc42_57:256_1+mut
gcttcgatatccgcatgctaaggctgggatatgggctctgattgacagggaaggatagaaaagggggagcgaggcagtcagcccgaaatgcttcatccactgcacaatggcaccaattgtcaattcgatacgggctctgcagccacgaacctagtccgctcttactgtgcttctgtgcttcacttgtgtctctgcaagcctagaaaacccttcctgccacactctctatgaacctttcgttgctatattagcagaacaaggaactgtttcggctcaattgctcttgcggtcgcactagtg
>cdc42_57:256_2+mut
gcttcgatatccgcatgctaaggctgggatatgggctctgattgacagggaaggatagaaaagggggagcgaggcatcgtcccagtatccacccaaattccaatgatgtgcactcaagtccactacgataaagggagagccgcaatcttggcttatctttttctgactggtacattttgtgtaacgtgcacattacttcccccttctcacttgtctcaatattaacctagacctcttggtgtctatttctgctaacctcaactttaactctagtacattgctcttgcggtcgcactagtg
>cdc42_57:256_3+mut
gcttcgatatccgcatgctaaggctgggatatgggctctgattgacagggaaggatagaaaagggggagcgaggcatcgacttagataaccggcatccaacaaacttcttacctccagcttcttctaatgaatggggcgtttcttcgtgccctaaattctttctcttcttccgagtgtgtctgctcacatccccgtatgctatataactcatgctttcttctagcgtatcctttctcgtaattcgggaccgtaagccagtacaatgccacgccttcattgctcttgcggtcgcactagtg
>cdc42_58:257_1+mut
gcttcgatatccgcatgctaaggctgggatatgggctctgattgacagggaaggatagaaaagggggagcgaggcaatgaccgaccacagtgccaaaaatgtatgaaggccaacctatgtctctcacccctctgggcagtacgcctctgattaaacggtgctctgcttggatgggcggttccctgatccctaccgagtatttgccaagactattatttaccgccccattttatacaccggtcggatatgcgtaccaatcagcttcgactcgagcctcttgctcttgcggtcgcactagtg
>cdc42_58:257_2+mut
gcttcgatatccgcatgctaaggctgggatatgggctctgattgacagggaaggatagaaaagggggagcgaggcaaaaagactgattctagcacgaagagtttttgggtctaccacggtcttcttgcgatagtgtgtcctcgcttcttcgttgatcttgttacgattgcaatattgcttgcaacgttactaataaggcaccgcactgccttcacgaactattcattctcttcagccgatagccatatttgctcaaaagtgacaaattctagcaaatttgctcttgcggtcgcactagtg
>cdc42_58:257_3+mut
gcttcgatatccgcatgctaaggctgggatatgggctctgattgacagggaaggatagaaaagggggagcgaggcaaaactccttccattaccaattatattatccgcttcttcctcggtttattcatcgccctcttattcccaacacggctgtaagggctcaatttacctatgggctgtcagaggtctattagctaacccagcccagtccactagacctctaacgcctgctccttgttgtctcaaattccggcagcggtcctttaccaagcgcacgttgctcttgcggtcgcactagtg
>cdc42_59:258_1+mut
gcttcgatatccgcatgctaaggctgggatatgggctctgattgacagggaaggatagaaaagggggagcgaggcaagcttcgccaaaagtggtcaatttttcattagggtttgtacggtcatcacgaggagtcgagtccccataccagctgggatgtccatctcatactcacaggtgacgacctgccaagcctcataaacattacacccttgatttactttcgacccttacatttccattgcttatccctgaggccactattacaatcataatcagctgctcttgcggtcgcactagtg
>cdc42_10:14_1+mut
gcttcgatatccgcatgctaaggctgggaagcacgctctgattgacagggaaggatagaaaagggggagcgaggcaagtgagagaggggagaaggcggcgacggagcaaagggagggaagaggaggtgatgtaatcagaagatggatgctaacccgaaaagaggagagaaggacaaaacatgtgatgaggaggatgcctgagaggggaggggaggagggagagtgaggcaggggagaacccaaacccgagaacttttctctggggtggggcttgggattgctcttgcggtcgcactagtg
>cdc42_94:98_1+mut
gcttcgatatccgcatgctaaggctgggatatgggctctgattgacagggaaggatagaaaagggggagcgaggcaagtgagagaggggagaaggcggcgacggagcaaagggcaatgagaggaggtgatgtaatcagaagatggatgctaacccgaaaagaggagagaaggacaaaacatgtgatgaggaggatgcctgagaggggaggggaggagggagagtgaggcaggggagaacccaaacccgagaacttttctctggggtggggcttgggattgctcttgcggtcgcactagtg
>cdc42_59:258_2+mut
gcttcgatatccgcatgctaaggctgggatatgggctctgattgacagggaaggatagaaaagggggagcgaggcaaggctcgtctacttagtcagtattcgtccagttgattccttttactcgatcccctagtatctggtccctcgtgcccaagcgctcatattacaccatctctccgtatccccacccgtacatatcttttccttcacttccttacatttaacgcattactctctggttgggggatgctctcagcggtacaatattaaacgtatcatgctcttgcggtcgcactagtg
>cdc42_59:258_3+mut
gcttcgatatccgcatgctaaggctgggatatgggctctgattgacagggaaggatagaaaagggggagcgaggcaaggactgcctaccgcggcatcagaggaagagcctccttttttgtgattcaaccaaaccgagcgcacgaatgtactttgttcgtgataattctggccgggttcggccatggaccacacgcctggtccccactccatataagcacttccgagactcaactctggagttggtgactttttgggagggcacacgtaacacctatcgtgctcttgcggtcgcactagtg
>cdc42_60:259_1+mut
gcttcgatatccgcatgctaaggctgggatatgggctctgattgacagggaaggatagaaaagggggagcgaggcaagttctctgaacagattaatccatgaaagcgggtacccttctctgaacttctcgaatcgttatgtcatttcctatcgaactccgacaactgcgctcctccgctggcccgctttcgcatctaacttccccactctcttattctagttagcgccactttacccttatgggtgtacccgacggatgtacatagtttcgaaattcgcgctcttgcggtcgcactagtg
>cdc42_60:259_2+mut
gcttcgatatccgcatgctaaggctgggatatgggctctgattgacagggaaggatagaaaagggggagcgaggcaagttgactcaactttcgtctttgaggttcctctgcttgtaatccctttttatcgagcccgcacccggtctgttacctaattcgttcttccctggttgaccccttgagctaagcctcctccttaactttccccctcctctcaccgaccctttcagtattcacgagatgggtgatatttgcgaaagacataacccctcgtcccgagctcttgcggtcgcactagtg
>cdc42_60:259_3+mut
gcttcgatatccgcatgctaaggctgggatatgggctctgattgacagggaaggatagaaaagggggagcgaggcaagtcgtgtctcatccttcatttgtcttactattctatttccgcccacttccatccgctgatcgtataactaatacgttaccggtcgccgctattcttggcgtttgcgtgctcctgtacccgtgtcattattgattactctaaatatagacacagtaatgatttagcggggaccctgtccgatcggtctaacaaaaagtaagccgctcttgcggtcgcactagtg
>cdc42_15:94_1+mut
gcttcgatatccgcatgctaaggctgggatatggtgctgccggctattcaggaaggcctcctacccttcgttctattaatccgacccccgtgcaatttattgttgatttcttcggggaagaggaggtgatgtaatcagaagatggatgctaacccgaaaagaggagagaaggacaaaacatgtgatgaggaggatgcctgagaggggaggggaggagggagagtgaggcaggggagaacccaaacccgagaacttttctctggggtggggcttgggattgctcttgcggtcgcactagtg
>cdc42_15:94_2+mut
gcttcgatatccgcatgctaaggctgggatatggcagtgcgaaccgttctgttttcgtttgttttatcagaccttcctctccctgaacctatccttcatagaaagcgtctttctgggaagaggaggtgatgtaatcagaagatggatgctaacccgaaaagaggagagaaggacaaaacatgtgatgaggaggatgcctgagaggggaggggaggagggagagtgaggcaggggagaacccaaacccgagaacttttctctggggtggggcttgggattgctcttgcggtcgcactagtg
>cdc42_15:94_3+mut
gcttcgatatccgcatgctaaggctgggatatggttatgctaaatggatccttagactgcgtactactcttgatatgccacttcgctctcctcacacagtttcattgctgtcccgggaagaggaggtgatgtaatcagaagatggatgctaacccgaaaagaggagagaaggacaaaacatgtgatgaggaggatgcctgagaggggaggggaggagggagagtgaggcaggggagaacccaaacccgagaacttttctctggggtggggcttgggattgctcttgcggtcgcactagtg
>cdc42_flanks-1+mut
gcttcgatatccgcatgctagtttgccctctacagctctgattgacagggaaggatagaaaagggggagcgaggcaagtgagagaggggagaaggcggcgacggagcaaagggaactcttctacacacgacgcgaacactctgtctctaggcgtgatgttcctccagtggtttatcctatcacatccttatcctcatggcccctaccgttaaccagtaacctagagccggctacctcctttcgctggcgactgcaaggagatcccgatttaaaccccagcctcttgcggtcgcactagtg
>cdc42_flanks-2+mut
gcttcgatatccgcatgctagcctcttctacgtagctctgattgacagggaaggatagaaaagggggagcgaggcaagtgagagaggggagaaggcggcgacggagcaaagggaccatccgtacacactacgtgagtcttccaacgacaaccttgccttcactagagcgcttcgccgtttctaccgtcccgatggtgtctgccttttccatcgcagaatttgcatgtttctaccgaggaggtgttgtacccgtcccctcgcaacagttaaaagtatggcactcttgcggtcgcactagtg
>cdc42_94:98_2+mut
gcttcgatatccgcatgctaaggctgggatatgggctctgattgacagggaaggatagaaaagggggagcgaggcaagtgagagaggggagaaggcggcgacggagcaaagggctcacagaggaggtgatgtaatcagaagatggatgctaacccgaaaagaggagagaaggacaaaacatgtgatgaggaggatgcctgagaggggaggggaggagggagagtgaggcaggggagaacccaaacccgagaacttttctctggggtggggcttgggattgctcttgcggtcgcactagtg
>cdc42_flanks-3+mut
gcttcgatatccgcatgctattaaattccggatcgctctgattgacagggaaggatagaaaagggggagcgaggcaagtgagagaggggagaaggcggcgacggagcaaagggacccgttctatccattgcctgctgacgccgatgcagcctgtttgcccagattcctctacgggccgtggccatgcgtcgctcgctgacgttcctttttacgtagattccgcaataattacatgtgcgatgggatgagtcttcacaaggaatccccatctggcatgaacctcttgcggtcgcactagtg
>gdf11_1:5_1+mut
gcttcgatatccgcatgctatactaaggggttgggagaagagaagggcagtcagggtgggatgtatctgagatttgcaggtgagaaggtttggcaagaagacagatgtagggacagaggaagaagatggatggatagagacaagaggacagacagaacactgagaaagcaaaggaacagagaggcaaaaagattagagactaagcagacaagtagagagattgaaatgggagtaagcagagagccctgccccaagcctgtttttccacagcaaggtgagactcttgcggtcgcactagtg
>gdf11_1:5_2+mut
gcttcgatatccgcatgctagaaccaggggttgggagaagagaagggcagtcagggtgggatgtatctgagatttgcaggtgagaaggtttggcaagaagacagatgtagggacagaggaagaagatggatggatagagacaagaggacagacagaacactgagaaagcaaaggaacagagaggcaaaaagattagagactaagcagacaagtagagagattgaaatgggagtaagcagagagccctgccccaagcctgtttttccacagcaaggtgagactcttgcggtcgcactagtg
>gdf11_1:5_3+mut
gcttcgatatccgcatgctaccccaaggggttgggagaagagaagggcagtcagggtgggatgtatctgagatttgcaggtgagaaggtttggcaagaagacagatgtagggacagaggaagaagatggatggatagagacaagaggacagacagaacactgagaaagcaaaggaacagagaggcaaaaagattagagactaagcagacaagtagagagattgaaatgggagtaagcagagagccctgccccaagcctgtttttccacagcaaggtgagactcttgcggtcgcactagtg
>gdf11_2:6_1+mut
gcttcgatatccgcatgctaaactagggggttgggagaagagaagggcagtcagggtgggatgtatctgagatttgcaggtgagaaggtttggcaagaagacagatgtagggacagaggaagaagatggatggatagagacaagaggacagacagaacactgagaaagcaaaggaacagagaggcaaaaagattagagactaagcagacaagtagagagattgaaatgggagtaagcagagagccctgccccaagcctgtttttccacagcaaggtgagactcttgcggtcgcactagtg
>gdf11_2:6_2+mut
gcttcgatatccgcatgctaattaacggggttgggagaagagaagggcagtcagggtgggatgtatctgagatttgcaggtgagaaggtttggcaagaagacagatgtagggacagaggaagaagatggatggatagagacaagaggacagacagaacactgagaaagcaaaggaacagagaggcaaaaagattagagactaagcagacaagtagagagattgaaatgggagtaagcagagagccctgccccaagcctgtttttccacagcaaggtgagactcttgcggtcgcactagtg
>gdf11_2:6_3+mut
gcttcgatatccgcatgctaacatcgggggttgggagaagagaagggcagtcagggtgggatgtatctgagatttgcaggtgagaaggtttggcaagaagacagatgtagggacagaggaagaagatggatggatagagacaagaggacagacagaacactgagaaagcaaaggaacagagaggcaaaaagattagagactaagcagacaagtagagagattgaaatgggagtaagcagagagccctgccccaagcctgtttttccacagcaaggtgagactcttgcggtcgcactagtg
>gdf11_3:7_1+mut
gcttcgatatccgcatgctaagcacgagggttgggagaagagaagggcagtcagggtgggatgtatctgagatttgcaggtgagaaggtttggcaagaagacagatgtagggacagaggaagaagatggatggatagagacaagaggacagacagaacactgagaaagcaaaggaacagagaggcaaaaagattagagactaagcagacaagtagagagattgaaatgggagtaagcagagagccctgccccaagcctgtttttccacagcaaggtgagactcttgcggtcgcactagtg
>gdf11_3:7_2+mut
gcttcgatatccgcatgctaagcacttgggttgggagaagagaagggcagtcagggtgggatgtatctgagatttgcaggtgagaaggtttggcaagaagacagatgtagggacagaggaagaagatggatggatagagacaagaggacagacagaacactgagaaagcaaaggaacagagaggcaaaaagattagagactaagcagacaagtagagagattgaaatgggagtaagcagagagccctgccccaagcctgtttttccacagcaaggtgagactcttgcggtcgcactagtg
>gdf11_3:7_3+mut
gcttcgatatccgcatgctaagttcgagggttgggagaagagaagggcagtcagggtgggatgtatctgagatttgcaggtgagaaggtttggcaagaagacagatgtagggacagaggaagaagatggatggatagagacaagaggacagacagaacactgagaaagcaaaggaacagagaggcaaaaagattagagactaagcagacaagtagagagattgaaatgggagtaagcagagagccctgccccaagcctgtttttccacagcaaggtgagactcttgcggtcgcactagtg
>cdc42_94:98_3+mut
gcttcgatatccgcatgctaaggctgggatatgggctctgattgacagggaaggatagaaaagggggagcgaggcaagtgagagaggggagaaggcggcgacggagcaaagggctcccagaggaggtgatgtaatcagaagatggatgctaacccgaaaagaggagagaaggacaaaacatgtgatgaggaggatgcctgagaggggaggggaggagggagagtgaggcaggggagaacccaaacccgagaacttttctctggggtggggcttgggattgctcttgcggtcgcactagtg
>gdf11_4:8_1+mut
gcttcgatatccgcatgctaaggtactcggttgggagaagagaagggcagtcagggtgggatgtatctgagatttgcaggtgagaaggtttggcaagaagacagatgtagggacagaggaagaagatggatggatagagacaagaggacagacagaacactgagaaagcaaaggaacagagaggcaaaaagattagagactaagcagacaagtagagagattgaaatgggagtaagcagagagccctgccccaagcctgtttttccacagcaaggtgagactcttgcggtcgcactagtg
>gdf11_4:8_2+mut
gcttcgatatccgcatgctaaggacctcggttgggagaagagaagggcagtcagggtgggatgtatctgagatttgcaggtgagaaggtttggcaagaagacagatgtagggacagaggaagaagatggatggatagagacaagaggacagacagaacactgagaaagcaaaggaacagagaggcaaaaagattagagactaagcagacaagtagagagattgaaatgggagtaagcagagagccctgccccaagcctgtttttccacagcaaggtgagactcttgcggtcgcactagtg
>gdf11_4:8_3+mut
gcttcgatatccgcatgctaaggacccaggttgggagaagagaagggcagtcagggtgggatgtatctgagatttgcaggtgagaaggtttggcaagaagacagatgtagggacagaggaagaagatggatggatagagacaagaggacagacagaacactgagaaagcaaaggaacagagaggcaaaaagattagagactaagcagacaagtagagagattgaaatgggagtaagcagagagccctgccccaagcctgtttttccacagcaaggtgagactcttgcggtcgcactagtg
>gdf11_5:9_1+mut
gcttcgatatccgcatgctaagggagaaagttgggagaagagaagggcagtcagggtgggatgtatctgagatttgcaggtgagaaggtttggcaagaagacagatgtagggacagaggaagaagatggatggatagagacaagaggacagacagaacactgagaaagcaaaggaacagagaggcaaaaagattagagactaagcagacaagtagagagattgaaatgggagtaagcagagagccctgccccaagcctgtttttccacagcaaggtgagactcttgcggtcgcactagtg
>gdf11_5:9_2+mut
gcttcgatatccgcatgctaagggttcccgttgggagaagagaagggcagtcagggtgggatgtatctgagatttgcaggtgagaaggtttggcaagaagacagatgtagggacagaggaagaagatggatggatagagacaagaggacagacagaacactgagaaagcaaaggaacagagaggcaaaaagattagagactaagcagacaagtagagagattgaaatgggagtaagcagagagccctgccccaagcctgtttttccacagcaaggtgagactcttgcggtcgcactagtg
>gdf11_5:9_3+mut
gcttcgatatccgcatgctaagggccaccgttgggagaagagaagggcagtcagggtgggatgtatctgagatttgcaggtgagaaggtttggcaagaagacagatgtagggacagaggaagaagatggatggatagagacaagaggacagacagaacactgagaaagcaaaggaacagagaggcaaaaagattagagactaagcagacaagtagagagattgaaatgggagtaagcagagagccctgccccaagcctgtttttccacagcaaggtgagactcttgcggtcgcactagtg
>gdf11_6:10_1+mut
gcttcgatatccgcatgctaaggggcctcattgggagaagagaagggcagtcagggtgggatgtatctgagatttgcaggtgagaaggtttggcaagaagacagatgtagggacagaggaagaagatggatggatagagacaagaggacagacagaacactgagaaagcaaaggaacagagaggcaaaaagattagagactaagcagacaagtagagagattgaaatgggagtaagcagagagccctgccccaagcctgtttttccacagcaaggtgagactcttgcggtcgcactagtg
>gdf11_6:10_2+mut
gcttcgatatccgcatgctaaggggtccacttgggagaagagaagggcagtcagggtgggatgtatctgagatttgcaggtgagaaggtttggcaagaagacagatgtagggacagaggaagaagatggatggatagagacaagaggacagacagaacactgagaaagcaaaggaacagagaggcaaaaagattagagactaagcagacaagtagagagattgaaatgggagtaagcagagagccctgccccaagcctgtttttccacagcaaggtgagactcttgcggtcgcactagtg
>gdf11_6:10_3+mut
gcttcgatatccgcatgctaaggggcattattgggagaagagaagggcagtcagggtgggatgtatctgagatttgcaggtgagaaggtttggcaagaagacagatgtagggacagaggaagaagatggatggatagagacaagaggacagacagaacactgagaaagcaaaggaacagagaggcaaaaagattagagactaagcagacaagtagagagattgaaatgggagtaagcagagagccctgccccaagcctgtttttccacagcaaggtgagactcttgcggtcgcactagtg
>gdf11_7:11_1+mut
gcttcgatatccgcatgctaaggggacttaatgggagaagagaagggcagtcagggtgggatgtatctgagatttgcaggtgagaaggtttggcaagaagacagatgtagggacagaggaagaagatggatggatagagacaagaggacagacagaacactgagaaagcaaaggaacagagaggcaaaaagattagagactaagcagacaagtagagagattgaaatgggagtaagcagagagccctgccccaagcctgtttttccacagcaaggtgagactcttgcggtcgcactagtg
>cdc42_95:99_1+mut
gcttcgatatccgcatgctaaggctgggatatgggctctgattgacagggaaggatagaaaagggggagcgaggcaagtgagagaggggagaaggcggcgacggagcaaagggaacagggaggaggtgatgtaatcagaagatggatgctaacccgaaaagaggagagaaggacaaaacatgtgatgaggaggatgcctgagaggggaggggaggagggagagtgaggcaggggagaacccaaacccgagaacttttctctggggtggggcttgggattgctcttgcggtcgcactagtg
>gdf11_7:11_2+mut
gcttcgatatccgcatgctaaggggataaagtgggagaagagaagggcagtcagggtgggatgtatctgagatttgcaggtgagaaggtttggcaagaagacagatgtagggacagaggaagaagatggatggatagagacaagaggacagacagaacactgagaaagcaaaggaacagagaggcaaaaagattagagactaagcagacaagtagagagattgaaatgggagtaagcagagagccctgccccaagcctgtttttccacagcaaggtgagactcttgcggtcgcactagtg
>gdf11_7:11_3+mut
gcttcgatatccgcatgctaaggggataatctgggagaagagaagggcagtcagggtgggatgtatctgagatttgcaggtgagaaggtttggcaagaagacagatgtagggacagaggaagaagatggatggatagagacaagaggacagacagaacactgagaaagcaaaggaacagagaggcaaaaagattagagactaagcagacaagtagagagattgaaatgggagtaagcagagagccctgccccaagcctgtttttccacagcaaggtgagactcttgcggtcgcactagtg
>gdf11_8:12_1+mut
gcttcgatatccgcatgctaaggggagaccaagggagaagagaagggcagtcagggtgggatgtatctgagatttgcaggtgagaaggtttggcaagaagacagatgtagggacagaggaagaagatggatggatagagacaagaggacagacagaacactgagaaagcaaaggaacagagaggcaaaaagattagagactaagcagacaagtagagagattgaaatgggagtaagcagagagccctgccccaagcctgtttttccacagcaaggtgagactcttgcggtcgcactagtg
>gdf11_8:12_2+mut
gcttcgatatccgcatgctaaggggagcatgcgggagaagagaagggcagtcagggtgggatgtatctgagatttgcaggtgagaaggtttggcaagaagacagatgtagggacagaggaagaagatggatggatagagacaagaggacagacagaacactgagaaagcaaaggaacagagaggcaaaaagattagagactaagcagacaagtagagagattgaaatgggagtaagcagagagccctgccccaagcctgtttttccacagcaaggtgagactcttgcggtcgcactagtg
>gdf11_8:12_3+mut
gcttcgatatccgcatgctaaggggagattgcgggagaagagaagggcagtcagggtgggatgtatctgagatttgcaggtgagaaggtttggcaagaagacagatgtagggacagaggaagaagatggatggatagagacaagaggacagacagaacactgagaaagcaaaggaacagagaggcaaaaagattagagactaagcagacaagtagagagattgaaatgggagtaagcagagagccctgccccaagcctgtttttccacagcaaggtgagactcttgcggtcgcactagtg
>gdf11_9:13_1+mut
gcttcgatatccgcatgctaaggggaggtaaccggagaagagaagggcagtcagggtgggatgtatctgagatttgcaggtgagaaggtttggcaagaagacagatgtagggacagaggaagaagatggatggatagagacaagaggacagacagaacactgagaaagcaaaggaacagagaggcaaaaagattagagactaagcagacaagtagagagattgaaatgggagtaagcagagagccctgccccaagcctgtttttccacagcaaggtgagactcttgcggtcgcactagtg
>gdf11_9:13_2+mut
gcttcgatatccgcatgctaaggggaggttcgcggagaagagaagggcagtcagggtgggatgtatctgagatttgcaggtgagaaggtttggcaagaagacagatgtagggacagaggaagaagatggatggatagagacaagaggacagacagaacactgagaaagcaaaggaacagagaggcaaaaagattagagactaagcagacaagtagagagattgaaatgggagtaagcagagagccctgccccaagcctgtttttccacagcaaggtgagactcttgcggtcgcactagtg
>gdf11_9:13_3+mut
gcttcgatatccgcatgctaaggggaggatggtggagaagagaagggcagtcagggtgggatgtatctgagatttgcaggtgagaaggtttggcaagaagacagatgtagggacagaggaagaagatggatggatagagacaagaggacagacagaacactgagaaagcaaaggaacagagaggcaaaaagattagagactaagcagacaagtagagagattgaaatgggagtaagcagagagccctgccccaagcctgtttttccacagcaaggtgagactcttgcggtcgcactagtg
>gdf11_10:14_1+mut
gcttcgatatccgcatgctaaggggagggtcgaagagaagagaagggcagtcagggtgggatgtatctgagatttgcaggtgagaaggtttggcaagaagacagatgtagggacagaggaagaagatggatggatagagacaagaggacagacagaacactgagaaagcaaaggaacagagaggcaaaaagattagagactaagcagacaagtagagagattgaaatgggagtaagcagagagccctgccccaagcctgtttttccacagcaaggtgagactcttgcggtcgcactagtg
>gdf11_10:14_2+mut
gcttcgatatccgcatgctaaggggagggcgccagagaagagaagggcagtcagggtgggatgtatctgagatttgcaggtgagaaggtttggcaagaagacagatgtagggacagaggaagaagatggatggatagagacaagaggacagacagaacactgagaaagcaaaggaacagagaggcaaaaagattagagactaagcagacaagtagagagattgaaatgggagtaagcagagagccctgccccaagcctgtttttccacagcaaggtgagactcttgcggtcgcactagtg
>cdc42_95:99_2+mut
gcttcgatatccgcatgctaaggctgggatatgggctctgattgacagggaaggatagaaaagggggagcgaggcaagtgagagaggggagaaggcggcgacggagcaaagggatattggaggaggtgatgtaatcagaagatggatgctaacccgaaaagaggagagaaggacaaaacatgtgatgaggaggatgcctgagaggggaggggaggagggagagtgaggcaggggagaacccaaacccgagaacttttctctggggtggggcttgggattgctcttgcggtcgcactagtg
>gdf11_10:14_3+mut
gcttcgatatccgcatgctaaggggagggaacccgagaagagaagggcagtcagggtgggatgtatctgagatttgcaggtgagaaggtttggcaagaagacagatgtagggacagaggaagaagatggatggatagagacaagaggacagacagaacactgagaaagcaaaggaacagagaggcaaaaagattagagactaagcagacaagtagagagattgaaatgggagtaagcagagagccctgccccaagcctgtttttccacagcaaggtgagactcttgcggtcgcactagtg
>gdf11_11:15_1+mut
gcttcgatatccgcatgctaaggggaggggcacacagaagagaagggcagtcagggtgggatgtatctgagatttgcaggtgagaaggtttggcaagaagacagatgtagggacagaggaagaagatggatggatagagacaagaggacagacagaacactgagaaagcaaaggaacagagaggcaaaaagattagagactaagcagacaagtagagagattgaaatgggagtaagcagagagccctgccccaagcctgtttttccacagcaaggtgagactcttgcggtcgcactagtg
>gdf11_11:15_2+mut
gcttcgatatccgcatgctaaggggaggggcccacagaagagaagggcagtcagggtgggatgtatctgagatttgcaggtgagaaggtttggcaagaagacagatgtagggacagaggaagaagatggatggatagagacaagaggacagacagaacactgagaaagcaaaggaacagagaggcaaaaagattagagactaagcagacaagtagagagattgaaatgggagtaagcagagagccctgccccaagcctgtttttccacagcaaggtgagactcttgcggtcgcactagtg
>gdf11_11:15_3+mut
gcttcgatatccgcatgctaaggggaggggaatccagaagagaagggcagtcagggtgggatgtatctgagatttgcaggtgagaaggtttggcaagaagacagatgtagggacagaggaagaagatggatggatagagacaagaggacagacagaacactgagaaagcaaaggaacagagaggcaaaaagattagagactaagcagacaagtagagagattgaaatgggagtaagcagagagccctgccccaagcctgtttttccacagcaaggtgagactcttgcggtcgcactagtg
>gdf11_12:16_1+mut
gcttcgatatccgcatgctaaggggaggggtgcttggaagagaagggcagtcagggtgggatgtatctgagatttgcaggtgagaaggtttggcaagaagacagatgtagggacagaggaagaagatggatggatagagacaagaggacagacagaacactgagaaagcaaaggaacagagaggcaaaaagattagagactaagcagacaagtagagagattgaaatgggagtaagcagagagccctgccccaagcctgtttttccacagcaaggtgagactcttgcggtcgcactagtg
>gdf11_12:16_2+mut
gcttcgatatccgcatgctaaggggaggggtacaccgaagagaagggcagtcagggtgggatgtatctgagatttgcaggtgagaaggtttggcaagaagacagatgtagggacagaggaagaagatggatggatagagacaagaggacagacagaacactgagaaagcaaaggaacagagaggcaaaaagattagagactaagcagacaagtagagagattgaaatgggagtaagcagagagccctgccccaagcctgtttttccacagcaaggtgagactcttgcggtcgcactagtg
>gdf11_12:16_3+mut
gcttcgatatccgcatgctaaggggaggggtaatttgaagagaagggcagtcagggtgggatgtatctgagatttgcaggtgagaaggtttggcaagaagacagatgtagggacagaggaagaagatggatggatagagacaagaggacagacagaacactgagaaagcaaaggaacagagaggcaaaaagattagagactaagcagacaagtagagagattgaaatgggagtaagcagagagccctgccccaagcctgtttttccacagcaaggtgagactcttgcggtcgcactagtg
>gdf11_13:17_1+mut
gcttcgatatccgcatgctaaggggaggggttctctcaagagaagggcagtcagggtgggatgtatctgagatttgcaggtgagaaggtttggcaagaagacagatgtagggacagaggaagaagatggatggatagagacaagaggacagacagaacactgagaaagcaaaggaacagagaggcaaaaagattagagactaagcagacaagtagagagattgaaatgggagtaagcagagagccctgccccaagcctgtttttccacagcaaggtgagactcttgcggtcgcactagtg
>gdf11_13:17_2+mut
gcttcgatatccgcatgctaaggggaggggtttatgtaagagaagggcagtcagggtgggatgtatctgagatttgcaggtgagaaggtttggcaagaagacagatgtagggacagaggaagaagatggatggatagagacaagaggacagacagaacactgagaaagcaaaggaacagagaggcaaaaagattagagactaagcagacaagtagagagattgaaatgggagtaagcagagagccctgccccaagcctgtttttccacagcaaggtgagactcttgcggtcgcactagtg
>gdf11_13:17_3+mut
gcttcgatatccgcatgctaaggggaggggttttcgaaagagaagggcagtcagggtgggatgtatctgagatttgcaggtgagaaggtttggcaagaagacagatgtagggacagaggaagaagatggatggatagagacaagaggacagacagaacactgagaaagcaaaggaacagagaggcaaaaagattagagactaagcagacaagtagagagattgaaatgggagtaagcagagagccctgccccaagcctgtttttccacagcaaggtgagactcttgcggtcgcactagtg
>cdc42_95:99_3+mut
gcttcgatatccgcatgctaaggctgggatatgggctctgattgacagggaaggatagaaaagggggagcgaggcaagtgagagaggggagaaggcggcgacggagcaaagggaacatggaggaggtgatgtaatcagaagatggatgctaacccgaaaagaggagagaaggacaaaacatgtgatgaggaggatgcctgagaggggaggggaggagggagagtgaggcaggggagaacccaaacccgagaacttttctctggggtggggcttgggattgctcttgcggtcgcactagtg
>gdf11_14:18_1+mut
gcttcgatatccgcatgctaaggggaggggttgaacttagagaagggcagtcagggtgggatgtatctgagatttgcaggtgagaaggtttggcaagaagacagatgtagggacagaggaagaagatggatggatagagacaagaggacagacagaacactgagaaagcaaaggaacagagaggcaaaaagattagagactaagcagacaagtagagagattgaaatgggagtaagcagagagccctgccccaagcctgtttttccacagcaaggtgagactcttgcggtcgcactagtg
>gdf11_14:18_2+mut
gcttcgatatccgcatgctaaggggaggggttgttgagagagaagggcagtcagggtgggatgtatctgagatttgcaggtgagaaggtttggcaagaagacagatgtagggacagaggaagaagatggatggatagagacaagaggacagacagaacactgagaaagcaaaggaacagagaggcaaaaagattagagactaagcagacaagtagagagattgaaatgggagtaagcagagagccctgccccaagcctgtttttccacagcaaggtgagactcttgcggtcgcactagtg
>gdf11_14:18_3+mut
gcttcgatatccgcatgctaaggggaggggttgtcctgagagaagggcagtcagggtgggatgtatctgagatttgcaggtgagaaggtttggcaagaagacagatgtagggacagaggaagaagatggatggatagagacaagaggacagacagaacactgagaaagcaaaggaacagagaggcaaaaagattagagactaagcagacaagtagagagattgaaatgggagtaagcagagagccctgccccaagcctgtttttccacagcaaggtgagactcttgcggtcgcactagtg
>gdf11_15:19_1+mut
gcttcgatatccgcatgctaaggggaggggttggacagtgagaagggcagtcagggtgggatgtatctgagatttgcaggtgagaaggtttggcaagaagacagatgtagggacagaggaagaagatggatggatagagacaagaggacagacagaacactgagaaagcaaaggaacagagaggcaaaaagattagagactaagcagacaagtagagagattgaaatgggagtaagcagagagccctgccccaagcctgtttttccacagcaaggtgagactcttgcggtcgcactagtg
>gdf11_15:19_2+mut
gcttcgatatccgcatgctaaggggaggggttggtttttgagaagggcagtcagggtgggatgtatctgagatttgcaggtgagaaggtttggcaagaagacagatgtagggacagaggaagaagatggatggatagagacaagaggacagacagaacactgagaaagcaaaggaacagagaggcaaaaagattagagactaagcagacaagtagagagattgaaatgggagtaagcagagagccctgccccaagcctgtttttccacagcaaggtgagactcttgcggtcgcactagtg
>gdf11_15:19_3+mut
gcttcgatatccgcatgctaaggggaggggttggtcacggagaagggcagtcagggtgggatgtatctgagatttgcaggtgagaaggtttggcaagaagacagatgtagggacagaggaagaagatggatggatagagacaagaggacagacagaacactgagaaagcaaaggaacagagaggcaaaaagattagagactaagcagacaagtagagagattgaaatgggagtaagcagagagccctgccccaagcctgtttttccacagcaaggtgagactcttgcggtcgcactagtg
>gdf11_16:20_1+mut
gcttcgatatccgcatgctaaggggaggggttggggtcgtagaagggcagtcagggtgggatgtatctgagatttgcaggtgagaaggtttggcaagaagacagatgtagggacagaggaagaagatggatggatagagacaagaggacagacagaacactgagaaagcaaaggaacagagaggcaaaaagattagagactaagcagacaagtagagagattgaaatgggagtaagcagagagccctgccccaagcctgtttttccacagcaaggtgagactcttgcggtcgcactagtg
>gdf11_16:20_2+mut
gcttcgatatccgcatgctaaggggaggggttgggtatcaagaagggcagtcagggtgggatgtatctgagatttgcaggtgagaaggtttggcaagaagacagatgtagggacagaggaagaagatggatggatagagacaagaggacagacagaacactgagaaagcaaaggaacagagaggcaaaaagattagagactaagcagacaagtagagagattgaaatgggagtaagcagagagccctgccccaagcctgtttttccacagcaaggtgagactcttgcggtcgcactagtg
>gdf11_16:20_3+mut
gcttcgatatccgcatgctaaggggaggggttgggtcccaagaagggcagtcagggtgggatgtatctgagatttgcaggtgagaaggtttggcaagaagacagatgtagggacagaggaagaagatggatggatagagacaagaggacagacagaacactgagaaagcaaaggaacagagaggcaaaaagattagagactaagcagacaagtagagagattgaaatgggagtaagcagagagccctgccccaagcctgtttttccacagcaaggtgagactcttgcggtcgcactagtg
>gdf11_17:21_1+mut
gcttcgatatccgcatgctaaggggaggggttgggaatgaggaagggcagtcagggtgggatgtatctgagatttgcaggtgagaaggtttggcaagaagacagatgtagggacagaggaagaagatggatggatagagacaagaggacagacagaacactgagaaagcaaaggaacagagaggcaaaaagattagagactaagcagacaagtagagagattgaaatgggagtaagcagagagccctgccccaagcctgtttttccacagcaaggtgagactcttgcggtcgcactagtg
>cdc42_96:100_1+mut
gcttcgatatccgcatgctaaggctgggatatgggctctgattgacagggaaggatagaaaagggggagcgaggcaagtgagagaggggagaaggcggcgacggagcaaagggagcaggtaggaggtgatgtaatcagaagatggatgctaacccgaaaagaggagagaaggacaaaacatgtgatgaggaggatgcctgagaggggaggggaggagggagagtgaggcaggggagaacccaaacccgagaacttttctctggggtggggcttgggattgctcttgcggtcgcactagtg
>gdf11_17:21_2+mut
gcttcgatatccgcatgctaaggggaggggttgggacgcttgaagggcagtcagggtgggatgtatctgagatttgcaggtgagaaggtttggcaagaagacagatgtagggacagaggaagaagatggatggatagagacaagaggacagacagaacactgagaaagcaaaggaacagagaggcaaaaagattagagactaagcagacaagtagagagattgaaatgggagtaagcagagagccctgccccaagcctgtttttccacagcaaggtgagactcttgcggtcgcactagtg
>gdf11_17:21_3+mut
gcttcgatatccgcatgctaaggggaggggttgggaatgccgaagggcagtcagggtgggatgtatctgagatttgcaggtgagaaggtttggcaagaagacagatgtagggacagaggaagaagatggatggatagagacaagaggacagacagaacactgagaaagcaaaggaacagagaggcaaaaagattagagactaagcagacaagtagagagattgaaatgggagtaagcagagagccctgccccaagcctgtttttccacagcaaggtgagactcttgcggtcgcactagtg
>gdf11_18:22_1+mut
gcttcgatatccgcatgctaaggggaggggttgggagcgctaaagggcagtcagggtgggatgtatctgagatttgcaggtgagaaggtttggcaagaagacagatgtagggacagaggaagaagatggatggatagagacaagaggacagacagaacactgagaaagcaaaggaacagagaggcaaaaagattagagactaagcagacaagtagagagattgaaatgggagtaagcagagagccctgccccaagcctgtttttccacagcaaggtgagactcttgcggtcgcactagtg
>gdf11_18:22_2+mut
gcttcgatatccgcatgctaaggggaggggttgggagggacaaagggcagtcagggtgggatgtatctgagatttgcaggtgagaaggtttggcaagaagacagatgtagggacagaggaagaagatggatggatagagacaagaggacagacagaacactgagaaagcaaaggaacagagaggcaaaaagattagagactaagcagacaagtagagagattgaaatgggagtaagcagagagccctgccccaagcctgtttttccacagcaaggtgagactcttgcggtcgcactagtg
>gdf11_18:22_3+mut
gcttcgatatccgcatgctaaggggaggggttgggagttcgaaagggcagtcagggtgggatgtatctgagatttgcaggtgagaaggtttggcaagaagacagatgtagggacagaggaagaagatggatggatagagacaagaggacagacagaacactgagaaagcaaaggaacagagaggcaaaaagattagagactaagcagacaagtagagagattgaaatgggagtaagcagagagccctgccccaagcctgtttttccacagcaaggtgagactcttgcggtcgcactagtg
>gdf11_19:23_1+mut
gcttcgatatccgcatgctaaggggaggggttgggagagtttgagggcagtcagggtgggatgtatctgagatttgcaggtgagaaggtttggcaagaagacagatgtagggacagaggaagaagatggatggatagagacaagaggacagacagaacactgagaaagcaaaggaacagagaggcaaaaagattagagactaagcagacaagtagagagattgaaatgggagtaagcagagagccctgccccaagcctgtttttccacagcaaggtgagactcttgcggtcgcactagtg
>gdf11_19:23_2+mut
gcttcgatatccgcatgctaaggggaggggttgggagagccttagggcagtcagggtgggatgtatctgagatttgcaggtgagaaggtttggcaagaagacagatgtagggacagaggaagaagatggatggatagagacaagaggacagacagaacactgagaaagcaaaggaacagagaggcaaaaagattagagactaagcagacaagtagagagattgaaatgggagtaagcagagagccctgccccaagcctgtttttccacagcaaggtgagactcttgcggtcgcactagtg
>gdf11_19:23_3+mut
gcttcgatatccgcatgctaaggggaggggttgggagagatccagggcagtcagggtgggatgtatctgagatttgcaggtgagaaggtttggcaagaagacagatgtagggacagaggaagaagatggatggatagagacaagaggacagacagaacactgagaaagcaaaggaacagagaggcaaaaagattagagactaagcagacaagtagagagattgaaatgggagtaagcagagagccctgccccaagcctgtttttccacagcaaggtgagactcttgcggtcgcactagtg
>gdf11_20:24_1+mut
gcttcgatatccgcatgctaaggggaggggttgggagaattagcgggcagtcagggtgggatgtatctgagatttgcaggtgagaaggtttggcaagaagacagatgtagggacagaggaagaagatggatggatagagacaagaggacagacagaacactgagaaagcaaaggaacagagaggcaaaaagattagagactaagcagacaagtagagagattgaaatgggagtaagcagagagccctgccccaagcctgtttttccacagcaaggtgagactcttgcggtcgcactagtg
>gdf11_20:24_2+mut
gcttcgatatccgcatgctaaggggaggggttgggagaaacatggggcagtcagggtgggatgtatctgagatttgcaggtgagaaggtttggcaagaagacagatgtagggacagaggaagaagatggatggatagagacaagaggacagacagaacactgagaaagcaaaggaacagagaggcaaaaagattagagactaagcagacaagtagagagattgaaatgggagtaagcagagagccctgccccaagcctgtttttccacagcaaggtgagactcttgcggtcgcactagtg
>cdc42_96:100_2+mut
gcttcgatatccgcatgctaaggctgggatatgggctctgattgacagggaaggatagaaaagggggagcgaggcaagtgagagaggggagaaggcggcgacggagcaaagggagtccctaggaggtgatgtaatcagaagatggatgctaacccgaaaagaggagagaaggacaaaacatgtgatgaggaggatgcctgagaggggaggggaggagggagagtgaggcaggggagaacccaaacccgagaacttttctctggggtggggcttgggattgctcttgcggtcgcactagtg
>gdf11_20:24_3+mut
gcttcgatatccgcatgctaaggggaggggttgggagaacgatcgggcagtcagggtgggatgtatctgagatttgcaggtgagaaggtttggcaagaagacagatgtagggacagaggaagaagatggatggatagagacaagaggacagacagaacactgagaaagcaaaggaacagagaggcaaaaagattagagactaagcagacaagtagagagattgaaatgggagtaagcagagagccctgccccaagcctgtttttccacagcaaggtgagactcttgcggtcgcactagtg
>gdf11_21:25_1+mut
gcttcgatatccgcatgctaaggggaggggttgggagaagtactcggcagtcagggtgggatgtatctgagatttgcaggtgagaaggtttggcaagaagacagatgtagggacagaggaagaagatggatggatagagacaagaggacagacagaacactgagaaagcaaaggaacagagaggcaaaaagattagagactaagcagacaagtagagagattgaaatgggagtaagcagagagccctgccccaagcctgtttttccacagcaaggtgagactcttgcggtcgcactagtg
>gdf11_21:25_2+mut
gcttcgatatccgcatgctaaggggaggggttgggagaaggctgtggcagtcagggtgggatgtatctgagatttgcaggtgagaaggtttggcaagaagacagatgtagggacagaggaagaagatggatggatagagacaagaggacagacagaacactgagaaagcaaaggaacagagaggcaaaaagattagagactaagcagacaagtagagagattgaaatgggagtaagcagagagccctgccccaagcctgtttttccacagcaaggtgagactcttgcggtcgcactagtg
>gdf11_21:25_3+mut
gcttcgatatccgcatgctaaggggaggggttgggagaaggtggaggcagtcagggtgggatgtatctgagatttgcaggtgagaaggtttggcaagaagacagatgtagggacagaggaagaagatggatggatagagacaagaggacagacagaacactgagaaagcaaaggaacagagaggcaaaaagattagagactaagcagacaagtagagagattgaaatgggagtaagcagagagccctgccccaagcctgtttttccacagcaaggtgagactcttgcggtcgcactagtg
>gdf11_22:26_1+mut
gcttcgatatccgcatgctaaggggaggggttgggagaagatttttgcagtcagggtgggatgtatctgagatttgcaggtgagaaggtttggcaagaagacagatgtagggacagaggaagaagatggatggatagagacaagaggacagacagaacactgagaaagcaaaggaacagagaggcaaaaagattagagactaagcagacaagtagagagattgaaatgggagtaagcagagagccctgccccaagcctgtttttccacagcaaggtgagactcttgcggtcgcactagtg
>gdf11_22:26_2+mut
gcttcgatatccgcatgctaaggggaggggttgggagaagatggtcgcagtcagggtgggatgtatctgagatttgcaggtgagaaggtttggcaagaagacagatgtagggacagaggaagaagatggatggatagagacaagaggacagacagaacactgagaaagcaaaggaacagagaggcaaaaagattagagactaagcagacaagtagagagattgaaatgggagtaagcagagagccctgccccaagcctgtttttccacagcaaggtgagactcttgcggtcgcactagtg
>gdf11_22:26_3+mut
gcttcgatatccgcatgctaaggggaggggttgggagaagacttcagcagtcagggtgggatgtatctgagatttgcaggtgagaaggtttggcaagaagacagatgtagggacagaggaagaagatggatggatagagacaagaggacagacagaacactgagaaagcaaaggaacagagaggcaaaaagattagagactaagcagacaagtagagagattgaaatgggagtaagcagagagccctgccccaagcctgtttttccacagcaaggtgagactcttgcggtcgcactagtg
>gdf11_23:27_1+mut
gcttcgatatccgcatgctaaggggaggggttgggagaagaggccctcagtcagggtgggatgtatctgagatttgcaggtgagaaggtttggcaagaagacagatgtagggacagaggaagaagatggatggatagagacaagaggacagacagaacactgagaaagcaaaggaacagagaggcaaaaagattagagactaagcagacaagtagagagattgaaatgggagtaagcagagagccctgccccaagcctgtttttccacagcaaggtgagactcttgcggtcgcactagtg
>gdf11_23:27_2+mut
gcttcgatatccgcatgctaaggggaggggttgggagaagagtgcttcagtcagggtgggatgtatctgagatttgcaggtgagaaggtttggcaagaagacagatgtagggacagaggaagaagatggatggatagagacaagaggacagacagaacactgagaaagcaaaggaacagagaggcaaaaagattagagactaagcagacaagtagagagattgaaatgggagtaagcagagagccctgccccaagcctgtttttccacagcaaggtgagactcttgcggtcgcactagtg
>gdf11_23:27_3+mut
gcttcgatatccgcatgctaaggggaggggttgggagaagagtcctccagtcagggtgggatgtatctgagatttgcaggtgagaaggtttggcaagaagacagatgtagggacagaggaagaagatggatggatagagacaagaggacagacagaacactgagaaagcaaaggaacagagaggcaaaaagattagagactaagcagacaagtagagagattgaaatgggagtaagcagagagccctgccccaagcctgtttttccacagcaaggtgagactcttgcggtcgcactagtg
>cdc42_96:100_3+mut
gcttcgatatccgcatgctaaggctgggatatgggctctgattgacagggaaggatagaaaagggggagcgaggcaagtgagagaggggagaaggcggcgacggagcaaagggagaacgaaggaggtgatgtaatcagaagatggatgctaacccgaaaagaggagagaaggacaaaacatgtgatgaggaggatgcctgagaggggaggggaggagggagagtgaggcaggggagaacccaaacccgagaacttttctctggggtggggcttgggattgctcttgcggtcgcactagtg
>gdf11_24:28_1+mut
gcttcgatatccgcatgctaaggggaggggttgggagaagagatcacaagtcagggtgggatgtatctgagatttgcaggtgagaaggtttggcaagaagacagatgtagggacagaggaagaagatggatggatagagacaagaggacagacagaacactgagaaagcaaaggaacagagaggcaaaaagattagagactaagcagacaagtagagagattgaaatgggagtaagcagagagccctgccccaagcctgtttttccacagcaaggtgagactcttgcggtcgcactagtg
>gdf11_24:28_2+mut
gcttcgatatccgcatgctaaggggaggggttgggagaagagacaataagtcagggtgggatgtatctgagatttgcaggtgagaaggtttggcaagaagacagatgtagggacagaggaagaagatggatggatagagacaagaggacagacagaacactgagaaagcaaaggaacagagaggcaaaaagattagagactaagcagacaagtagagagattgaaatgggagtaagcagagagccctgccccaagcctgtttttccacagcaaggtgagactcttgcggtcgcactagtg
>gdf11_24:28_3+mut
gcttcgatatccgcatgctaaggggaggggttgggagaagagatattaagtcagggtgggatgtatctgagatttgcaggtgagaaggtttggcaagaagacagatgtagggacagaggaagaagatggatggatagagacaagaggacagacagaacactgagaaagcaaaggaacagagaggcaaaaagattagagactaagcagacaagtagagagattgaaatgggagtaagcagagagccctgccccaagcctgtttttccacagcaaggtgagactcttgcggtcgcactagtg
>gdf11_25:29_1+mut
gcttcgatatccgcatgctaaggggaggggttgggagaagagaaccagcgtcagggtgggatgtatctgagatttgcaggtgagaaggtttggcaagaagacagatgtagggacagaggaagaagatggatggatagagacaagaggacagacagaacactgagaaagcaaaggaacagagaggcaaaaagattagagactaagcagacaagtagagagattgaaatgggagtaagcagagagccctgccccaagcctgtttttccacagcaaggtgagactcttgcggtcgcactagtg
>gdf11_25:29_2+mut
gcttcgatatccgcatgctaaggggaggggttgggagaagagaaatattgtcagggtgggatgtatctgagatttgcaggtgagaaggtttggcaagaagacagatgtagggacagaggaagaagatggatggatagagacaagaggacagacagaacactgagaaagcaaaggaacagagaggcaaaaagattagagactaagcagacaagtagagagattgaaatgggagtaagcagagagccctgccccaagcctgtttttccacagcaaggtgagactcttgcggtcgcactagtg
>gdf11_25:29_3+mut
gcttcgatatccgcatgctaaggggaggggttgggagaagagaatctgggtcagggtgggatgtatctgagatttgcaggtgagaaggtttggcaagaagacagatgtagggacagaggaagaagatggatggatagagacaagaggacagacagaacactgagaaagcaaaggaacagagaggcaaaaagattagagactaagcagacaagtagagagattgaaatgggagtaagcagagagccctgccccaagcctgtttttccacagcaaggtgagactcttgcggtcgcactagtg
>gdf11_26:30_1+mut
gcttcgatatccgcatgctaaggggaggggttgggagaagagaagtcgtttcagggtgggatgtatctgagatttgcaggtgagaaggtttggcaagaagacagatgtagggacagaggaagaagatggatggatagagacaagaggacagacagaacactgagaaagcaaaggaacagagaggcaaaaagattagagactaagcagacaagtagagagattgaaatgggagtaagcagagagccctgccccaagcctgtttttccacagcaaggtgagactcttgcggtcgcactagtg
>gdf11_26:30_2+mut
gcttcgatatccgcatgctaaggggaggggttgggagaagagaagctatatcagggtgggatgtatctgagatttgcaggtgagaaggtttggcaagaagacagatgtagggacagaggaagaagatggatggatagagacaagaggacagacagaacactgagaaagcaaaggaacagagaggcaaaaagattagagactaagcagacaagtagagagattgaaatgggagtaagcagagagccctgccccaagcctgtttttccacagcaaggtgagactcttgcggtcgcactagtg
>gdf11_26:30_3+mut
gcttcgatatccgcatgctaaggggaggggttgggagaagagaagcatcatcagggtgggatgtatctgagatttgcaggtgagaaggtttggcaagaagacagatgtagggacagaggaagaagatggatggatagagacaagaggacagacagaacactgagaaagcaaaggaacagagaggcaaaaagattagagactaagcagacaagtagagagattgaaatgggagtaagcagagagccctgccccaagcctgtttttccacagcaaggtgagactcttgcggtcgcactagtg
>gdf11_27:31_1+mut
gcttcgatatccgcatgctaaggggaggggttgggagaagagaaggcggaacagggtgggatgtatctgagatttgcaggtgagaaggtttggcaagaagacagatgtagggacagaggaagaagatggatggatagagacaagaggacagacagaacactgagaaagcaaaggaacagagaggcaaaaagattagagactaagcagacaagtagagagattgaaatgggagtaagcagagagccctgccccaagcctgtttttccacagcaaggtgagactcttgcggtcgcactagtg
>cdc42_97:101_1+mut
gcttcgatatccgcatgctaaggctgggatatgggctctgattgacagggaaggatagaaaagggggagcgaggcaagtgagagaggggagaaggcggcgacggagcaaagggaggtcgccggaggtgatgtaatcagaagatggatgctaacccgaaaagaggagagaaggacaaaacatgtgatgaggaggatgcctgagaggggaggggaggagggagagtgaggcaggggagaacccaaacccgagaacttttctctggggtggggcttgggattgctcttgcggtcgcactagtg
>gdf11_27:31_2|gdf11_27:31_3+mut
gcttcgatatccgcatgctaaggggaggggttgggagaagagaaggctcaccagggtgggatgtatctgagatttgcaggtgagaaggtttggcaagaagacagatgtagggacagaggaagaagatggatggatagagacaagaggacagacagaacactgagaaagcaaaggaacagagaggcaaaaagattagagactaagcagacaagtagagagattgaaatgggagtaagcagagagccctgccccaagcctgtttttccacagcaaggtgagactcttgcggtcgcactagtg
>gdf11_28:32_1+mut
gcttcgatatccgcatgctaaggggaggggttgggagaagagaagggtcactagggtgggatgtatctgagatttgcaggtgagaaggtttggcaagaagacagatgtagggacagaggaagaagatggatggatagagacaagaggacagacagaacactgagaaagcaaaggaacagagaggcaaaaagattagagactaagcagacaagtagagagattgaaatgggagtaagcagagagccctgccccaagcctgtttttccacagcaaggtgagactcttgcggtcgcactagtg
>gdf11_28:32_2+mut
gcttcgatatccgcatgctaaggggaggggttgggagaagagaagggattgaagggtgggatgtatctgagatttgcaggtgagaaggtttggcaagaagacagatgtagggacagaggaagaagatggatggatagagacaagaggacagacagaacactgagaaagcaaaggaacagagaggcaaaaagattagagactaagcagacaagtagagagattgaaatgggagtaagcagagagccctgccccaagcctgtttttccacagcaaggtgagactcttgcggtcgcactagtg
>gdf11_28:32_3+mut
gcttcgatatccgcatgctaaggggaggggttgggagaagagaagggagactagggtgggatgtatctgagatttgcaggtgagaaggtttggcaagaagacagatgtagggacagaggaagaagatggatggatagagacaagaggacagacagaacactgagaaagcaaaggaacagagaggcaaaaagattagagactaagcagacaagtagagagattgaaatgggagtaagcagagagccctgccccaagcctgtttttccacagcaaggtgagactcttgcggtcgcactagtg
>gdf11_29:33_1+mut
gcttcgatatccgcatgctaaggggaggggttgggagaagagaagggcgccttgggtgggatgtatctgagatttgcaggtgagaaggtttggcaagaagacagatgtagggacagaggaagaagatggatggatagagacaagaggacagacagaacactgagaaagcaaaggaacagagaggcaaaaagattagagactaagcagacaagtagagagattgaaatgggagtaagcagagagccctgccccaagcctgtttttccacagcaaggtgagactcttgcggtcgcactagtg
>gdf11_29:33_2+mut
gcttcgatatccgcatgctaaggggaggggttgggagaagagaagggcttggtgggtgggatgtatctgagatttgcaggtgagaaggtttggcaagaagacagatgtagggacagaggaagaagatggatggatagagacaagaggacagacagaacactgagaaagcaaaggaacagagaggcaaaaagattagagactaagcagacaagtagagagattgaaatgggagtaagcagagagccctgccccaagcctgtttttccacagcaaggtgagactcttgcggtcgcactagtg
>gdf11_29:33_3+mut
gcttcgatatccgcatgctaaggggaggggttgggagaagagaagggctagtcgggtgggatgtatctgagatttgcaggtgagaaggtttggcaagaagacagatgtagggacagaggaagaagatggatggatagagacaagaggacagacagaacactgagaaagcaaaggaacagagaggcaaaaagattagagactaagcagacaagtagagagattgaaatgggagtaagcagagagccctgccccaagcctgtttttccacagcaaggtgagactcttgcggtcgcactagtg
>gdf11_30:34_1+mut
gcttcgatatccgcatgctaaggggaggggttgggagaagagaagggcatgtcaggtgggatgtatctgagatttgcaggtgagaaggtttggcaagaagacagatgtagggacagaggaagaagatggatggatagagacaagaggacagacagaacactgagaaagcaaaggaacagagaggcaaaaagattagagactaagcagacaagtagagagattgaaatgggagtaagcagagagccctgccccaagcctgtttttccacagcaaggtgagactcttgcggtcgcactagtg
>gdf11_30:34_2+mut
gcttcgatatccgcatgctaaggggaggggttgggagaagagaagggcaaagtcggtgggatgtatctgagatttgcaggtgagaaggtttggcaagaagacagatgtagggacagaggaagaagatggatggatagagacaagaggacagacagaacactgagaaagcaaaggaacagagaggcaaaaagattagagactaagcagacaagtagagagattgaaatgggagtaagcagagagccctgccccaagcctgtttttccacagcaaggtgagactcttgcggtcgcactagtg
>gdf11_30:34_3+mut
gcttcgatatccgcatgctaaggggaggggttgggagaagagaagggcaaaatcggtgggatgtatctgagatttgcaggtgagaaggtttggcaagaagacagatgtagggacagaggaagaagatggatggatagagacaagaggacagacagaacactgagaaagcaaaggaacagagaggcaaaaagattagagactaagcagacaagtagagagattgaaatgggagtaagcagagagccctgccccaagcctgtttttccacagcaaggtgagactcttgcggtcgcactagtg
>cdc42_10:14_2+mut
gcttcgatatccgcatgctaaggctgggaggcacgctctgattgacagggaaggatagaaaagggggagcgaggcaagtgagagaggggagaaggcggcgacggagcaaagggagggaagaggaggtgatgtaatcagaagatggatgctaacccgaaaagaggagagaaggacaaaacatgtgatgaggaggatgcctgagaggggaggggaggagggagagtgaggcaggggagaacccaaacccgagaacttttctctggggtggggcttgggattgctcttgcggtcgcactagtg
>cdc42_97:101_2+mut
gcttcgatatccgcatgctaaggctgggatatgggctctgattgacagggaaggatagaaaagggggagcgaggcaagtgagagaggggagaaggcggcgacggagcaaagggaggcgcccggaggtgatgtaatcagaagatggatgctaacccgaaaagaggagagaaggacaaaacatgtgatgaggaggatgcctgagaggggaggggaggagggagagtgaggcaggggagaacccaaacccgagaacttttctctggggtggggcttgggattgctcttgcggtcgcactagtg
>gdf11_31:35_1+mut
gcttcgatatccgcatgctaaggggaggggttgggagaagagaagggcagaattagtgggatgtatctgagatttgcaggtgagaaggtttggcaagaagacagatgtagggacagaggaagaagatggatggatagagacaagaggacagacagaacactgagaaagcaaaggaacagagaggcaaaaagattagagactaagcagacaagtagagagattgaaatgggagtaagcagagagccctgccccaagcctgtttttccacagcaaggtgagactcttgcggtcgcactagtg
>gdf11_31:35_2+mut
gcttcgatatccgcatgctaaggggaggggttgggagaagagaagggcagctgacgtgggatgtatctgagatttgcaggtgagaaggtttggcaagaagacagatgtagggacagaggaagaagatggatggatagagacaagaggacagacagaacactgagaaagcaaaggaacagagaggcaaaaagattagagactaagcagacaagtagagagattgaaatgggagtaagcagagagccctgccccaagcctgtttttccacagcaaggtgagactcttgcggtcgcactagtg
>gdf11_31:35_3+mut
gcttcgatatccgcatgctaaggggaggggttgggagaagagaagggcaggttctgtgggatgtatctgagatttgcaggtgagaaggtttggcaagaagacagatgtagggacagaggaagaagatggatggatagagacaagaggacagacagaacactgagaaagcaaaggaacagagaggcaaaaagattagagactaagcagacaagtagagagattgaaatgggagtaagcagagagccctgccccaagcctgtttttccacagcaaggtgagactcttgcggtcgcactagtg
>gdf11_32:36_1+mut
gcttcgatatccgcatgctaaggggaggggttgggagaagagaagggcagtggatatgggatgtatctgagatttgcaggtgagaaggtttggcaagaagacagatgtagggacagaggaagaagatggatggatagagacaagaggacagacagaacactgagaaagcaaaggaacagagaggcaaaaagattagagactaagcagacaagtagagagattgaaatgggagtaagcagagagccctgccccaagcctgtttttccacagcaaggtgagactcttgcggtcgcactagtg
>gdf11_32:36_2+mut
gcttcgatatccgcatgctaaggggaggggttgggagaagagaagggcagtggatttgggatgtatctgagatttgcaggtgagaaggtttggcaagaagacagatgtagggacagaggaagaagatggatggatagagacaagaggacagacagaacactgagaaagcaaaggaacagagaggcaaaaagattagagactaagcagacaagtagagagattgaaatgggagtaagcagagagccctgccccaagcctgtttttccacagcaaggtgagactcttgcggtcgcactagtg
>gdf11_32:36_3+mut
gcttcgatatccgcatgctaaggggaggggttgggagaagagaagggcagtggacctgggatgtatctgagatttgcaggtgagaaggtttggcaagaagacagatgtagggacagaggaagaagatggatggatagagacaagaggacagacagaacactgagaaagcaaaggaacagagaggcaaaaagattagagactaagcagacaagtagagagattgaaatgggagtaagcagagagccctgccccaagcctgtttttccacagcaaggtgagactcttgcggtcgcactagtg
>gdf11_33:37_1+mut
gcttcgatatccgcatgctaaggggaggggttgggagaagagaagggcagtctctcagggatgtatctgagatttgcaggtgagaaggtttggcaagaagacagatgtagggacagaggaagaagatggatggatagagacaagaggacagacagaacactgagaaagcaaaggaacagagaggcaaaaagattagagactaagcagacaagtagagagattgaaatgggagtaagcagagagccctgccccaagcctgtttttccacagcaaggtgagactcttgcggtcgcactagtg
>gdf11_33:37_2+mut
gcttcgatatccgcatgctaaggggaggggttgggagaagagaagggcagtcgtccagggatgtatctgagatttgcaggtgagaaggtttggcaagaagacagatgtagggacagaggaagaagatggatggatagagacaagaggacagacagaacactgagaaagcaaaggaacagagaggcaaaaagattagagactaagcagacaagtagagagattgaaatgggagtaagcagagagccctgccccaagcctgtttttccacagcaaggtgagactcttgcggtcgcactagtg
>gdf11_33:37_3+mut
gcttcgatatccgcatgctaaggggaggggttgggagaagagaagggcagtctttaagggatgtatctgagatttgcaggtgagaaggtttggcaagaagacagatgtagggacagaggaagaagatggatggatagagacaagaggacagacagaacactgagaaagcaaaggaacagagaggcaaaaagattagagactaagcagacaagtagagagattgaaatgggagtaagcagagagccctgccccaagcctgtttttccacagcaaggtgagactcttgcggtcgcactagtg
>gdf11_34:38_1+mut
gcttcgatatccgcatgctaaggggaggggttgggagaagagaagggcagtcaaatgcggatgtatctgagatttgcaggtgagaaggtttggcaagaagacagatgtagggacagaggaagaagatggatggatagagacaagaggacagacagaacactgagaaagcaaaggaacagagaggcaaaaagattagagactaagcagacaagtagagagattgaaatgggagtaagcagagagccctgccccaagcctgtttttccacagcaaggtgagactcttgcggtcgcactagtg
>cdc42_97:101_3+mut
gcttcgatatccgcatgctaaggctgggatatgggctctgattgacagggaaggatagaaaagggggagcgaggcaagtgagagaggggagaaggcggcgacggagcaaagggaggctcagggaggtgatgtaatcagaagatggatgctaacccgaaaagaggagagaaggacaaaacatgtgatgaggaggatgcctgagaggggaggggaggagggagagtgaggcaggggagaacccaaacccgagaacttttctctggggtggggcttgggattgctcttgcggtcgcactagtg
>gdf11_34:38_2+mut
gcttcgatatccgcatgctaaggggaggggttgggagaagagaagggcagtcaattgcggatgtatctgagatttgcaggtgagaaggtttggcaagaagacagatgtagggacagaggaagaagatggatggatagagacaagaggacagacagaacactgagaaagcaaaggaacagagaggcaaaaagattagagactaagcagacaagtagagagattgaaatgggagtaagcagagagccctgccccaagcctgtttttccacagcaaggtgagactcttgcggtcgcactagtg
>gdf11_34:38_3+mut
gcttcgatatccgcatgctaaggggaggggttgggagaagagaagggcagtcattcgcggatgtatctgagatttgcaggtgagaaggtttggcaagaagacagatgtagggacagaggaagaagatggatggatagagacaagaggacagacagaacactgagaaagcaaaggaacagagaggcaaaaagattagagactaagcagacaagtagagagattgaaatgggagtaagcagagagccctgccccaagcctgtttttccacagcaaggtgagactcttgcggtcgcactagtg
>gdf11_35:39_1+mut
gcttcgatatccgcatgctaaggggaggggttgggagaagagaagggcagtcagtacaagatgtatctgagatttgcaggtgagaaggtttggcaagaagacagatgtagggacagaggaagaagatggatggatagagacaagaggacagacagaacactgagaaagcaaaggaacagagaggcaaaaagattagagactaagcagacaagtagagagattgaaatgggagtaagcagagagccctgccccaagcctgtttttccacagcaaggtgagactcttgcggtcgcactagtg
>gdf11_35:39_2+mut
gcttcgatatccgcatgctaaggggaggggttgggagaagagaagggcagtcagttatagatgtatctgagatttgcaggtgagaaggtttggcaagaagacagatgtagggacagaggaagaagatggatggatagagacaagaggacagacagaacactgagaaagcaaaggaacagagaggcaaaaagattagagactaagcagacaagtagagagattgaaatgggagtaagcagagagccctgccccaagcctgtttttccacagcaaggtgagactcttgcggtcgcactagtg
>gdf11_35:39_3+mut
gcttcgatatccgcatgctaaggggaggggttgggagaagagaagggcagtcagcagccgatgtatctgagatttgcaggtgagaaggtttggcaagaagacagatgtagggacagaggaagaagatggatggatagagacaagaggacagacagaacactgagaaagcaaaggaacagagaggcaaaaagattagagactaagcagacaagtagagagattgaaatgggagtaagcagagagccctgccccaagcctgtttttccacagcaaggtgagactcttgcggtcgcactagtg
>gdf11_36:40_1+mut
gcttcgatatccgcatgctaaggggaggggttgggagaagagaagggcagtcaggtctatatgtatctgagatttgcaggtgagaaggtttggcaagaagacagatgtagggacagaggaagaagatggatggatagagacaagaggacagacagaacactgagaaagcaaaggaacagagaggcaaaaagattagagactaagcagacaagtagagagattgaaatgggagtaagcagagagccctgccccaagcctgtttttccacagcaaggtgagactcttgcggtcgcactagtg
>gdf11_36:40_2+mut
gcttcgatatccgcatgctaaggggaggggttgggagaagagaagggcagtcaggcctacatgtatctgagatttgcaggtgagaaggtttggcaagaagacagatgtagggacagaggaagaagatggatggatagagacaagaggacagacagaacactgagaaagcaaaggaacagagaggcaaaaagattagagactaagcagacaagtagagagattgaaatgggagtaagcagagagccctgccccaagcctgtttttccacagcaaggtgagactcttgcggtcgcactagtg
>gdf11_36:40_3+mut
gcttcgatatccgcatgctaaggggaggggttgggagaagagaagggcagtcaggactcaatgtatctgagatttgcaggtgagaaggtttggcaagaagacagatgtagggacagaggaagaagatggatggatagagacaagaggacagacagaacactgagaaagcaaaggaacagagaggcaaaaagattagagactaagcagacaagtagagagattgaaatgggagtaagcagagagccctgccccaagcctgtttttccacagcaaggtgagactcttgcggtcgcactagtg
>gdf11_37:41_1+mut
gcttcgatatccgcatgctaaggggaggggttgggagaagagaagggcagtcagggcactctgtatctgagatttgcaggtgagaaggtttggcaagaagacagatgtagggacagaggaagaagatggatggatagagacaagaggacagacagaacactgagaaagcaaaggaacagagaggcaaaaagattagagactaagcagacaagtagagagattgaaatgggagtaagcagagagccctgccccaagcctgtttttccacagcaaggtgagactcttgcggtcgcactagtg
>gdf11_37:41_2+mut
gcttcgatatccgcatgctaaggggaggggttgggagaagagaagggcagtcagggccatgtgtatctgagatttgcaggtgagaaggtttggcaagaagacagatgtagggacagaggaagaagatggatggatagagacaagaggacagacagaacactgagaaagcaaaggaacagagaggcaaaaagattagagactaagcagacaagtagagagattgaaatgggagtaagcagagagccctgccccaagcctgtttttccacagcaaggtgagactcttgcggtcgcactagtg
>cdc42_98:102_1+mut
gcttcgatatccgcatgctaaggctgggatatgggctctgattgacagggaaggatagaaaagggggagcgaggcaagtgagagaggggagaaggcggcgacggagcaaagggagggctattgaggtgatgtaatcagaagatggatgctaacccgaaaagaggagagaaggacaaaacatgtgatgaggaggatgcctgagaggggaggggaggagggagagtgaggcaggggagaacccaaacccgagaacttttctctggggtggggcttgggattgctcttgcggtcgcactagtg
>gdf11_37:41_3+mut
gcttcgatatccgcatgctaaggggaggggttgggagaagagaagggcagtcagggcctcctgtatctgagatttgcaggtgagaaggtttggcaagaagacagatgtagggacagaggaagaagatggatggatagagacaagaggacagacagaacactgagaaagcaaaggaacagagaggcaaaaagattagagactaagcagacaagtagagagattgaaatgggagtaagcagagagccctgccccaagcctgtttttccacagcaaggtgagactcttgcggtcgcactagtg
>gdf11_38:42_1+mut
gcttcgatatccgcatgctaaggggaggggttgggagaagagaagggcagtcagggtcctgggtatctgagatttgcaggtgagaaggtttggcaagaagacagatgtagggacagaggaagaagatggatggatagagacaagaggacagacagaacactgagaaagcaaaggaacagagaggcaaaaagattagagactaagcagacaagtagagagattgaaatgggagtaagcagagagccctgccccaagcctgtttttccacagcaaggtgagactcttgcggtcgcactagtg
>gdf11_38:42_2+mut
gcttcgatatccgcatgctaaggggaggggttgggagaagagaagggcagtcagggtttttcgtatctgagatttgcaggtgagaaggtttggcaagaagacagatgtagggacagaggaagaagatggatggatagagacaagaggacagacagaacactgagaaagcaaaggaacagagaggcaaaaagattagagactaagcagacaagtagagagattgaaatgggagtaagcagagagccctgccccaagcctgtttttccacagcaaggtgagactcttgcggtcgcactagtg
>gdf11_38:42_3+mut
gcttcgatatccgcatgctaaggggaggggttgggagaagagaagggcagtcagggtcccgcgtatctgagatttgcaggtgagaaggtttggcaagaagacagatgtagggacagaggaagaagatggatggatagagacaagaggacagacagaacactgagaaagcaaaggaacagagaggcaaaaagattagagactaagcagacaagtagagagattgaaatgggagtaagcagagagccctgccccaagcctgtttttccacagcaaggtgagactcttgcggtcgcactagtg
>gdf11_39:43_1+mut
gcttcgatatccgcatgctaaggggaggggttgggagaagagaagggcagtcagggtgtcgaatatctgagatttgcaggtgagaaggtttggcaagaagacagatgtagggacagaggaagaagatggatggatagagacaagaggacagacagaacactgagaaagcaaaggaacagagaggcaaaaagattagagactaagcagacaagtagagagattgaaatgggagtaagcagagagccctgccccaagcctgtttttccacagcaaggtgagactcttgcggtcgcactagtg
>gdf11_39:43_2+mut
gcttcgatatccgcatgctaaggggaggggttgggagaagagaagggcagtcagggtgtttaatatctgagatttgcaggtgagaaggtttggcaagaagacagatgtagggacagaggaagaagatggatggatagagacaagaggacagacagaacactgagaaagcaaaggaacagagaggcaaaaagattagagactaagcagacaagtagagagattgaaatgggagtaagcagagagccctgccccaagcctgtttttccacagcaaggtgagactcttgcggtcgcactagtg
>gdf11_39:43_3+mut
gcttcgatatccgcatgctaaggggaggggttgggagaagagaagggcagtcagggtgttggttatctgagatttgcaggtgagaaggtttggcaagaagacagatgtagggacagaggaagaagatggatggatagagacaagaggacagacagaacactgagaaagcaaaggaacagagaggcaaaaagattagagactaagcagacaagtagagagattgaaatgggagtaagcagagagccctgccccaagcctgtttttccacagcaaggtgagactcttgcggtcgcactagtg
>gdf11_40:44_1+mut
gcttcgatatccgcatgctaaggggaggggttgggagaagagaagggcagtcagggtggtggaaatctgagatttgcaggtgagaaggtttggcaagaagacagatgtagggacagaggaagaagatggatggatagagacaagaggacagacagaacactgagaaagcaaaggaacagagaggcaaaaagattagagactaagcagacaagtagagagattgaaatgggagtaagcagagagccctgccccaagcctgtttttccacagcaaggtgagactcttgcggtcgcactagtg
>gdf11_40:44_2+mut
gcttcgatatccgcatgctaaggggaggggttgggagaagagaagggcagtcagggtggttcccatctgagatttgcaggtgagaaggtttggcaagaagacagatgtagggacagaggaagaagatggatggatagagacaagaggacagacagaacactgagaaagcaaaggaacagagaggcaaaaagattagagactaagcagacaagtagagagattgaaatgggagtaagcagagagccctgccccaagcctgtttttccacagcaaggtgagactcttgcggtcgcactagtg
>gdf11_40:44_3+mut
gcttcgatatccgcatgctaaggggaggggttgggagaagagaagggcagtcagggtggcgaagatctgagatttgcaggtgagaaggtttggcaagaagacagatgtagggacagaggaagaagatggatggatagagacaagaggacagacagaacactgagaaagcaaaggaacagagaggcaaaaagattagagactaagcagacaagtagagagattgaaatgggagtaagcagagagccctgccccaagcctgtttttccacagcaaggtgagactcttgcggtcgcactagtg
>cdc42_98:102_2+mut
gcttcgatatccgcatgctaaggctgggatatgggctctgattgacagggaaggatagaaaagggggagcgaggcaagtgagagaggggagaaggcggcgacggagcaaagggagggcgcctgaggtgatgtaatcagaagatggatgctaacccgaaaagaggagagaaggacaaaacatgtgatgaggaggatgcctgagaggggaggggaggagggagagtgaggcaggggagaacccaaacccgagaacttttctctggggtggggcttgggattgctcttgcggtcgcactagtg
>gdf11_41:45_1+mut
gcttcgatatccgcatgctaaggggaggggttgggagaagagaagggcagtcagggtgggcatcctctgagatttgcaggtgagaaggtttggcaagaagacagatgtagggacagaggaagaagatggatggatagagacaagaggacagacagaacactgagaaagcaaaggaacagagaggcaaaaagattagagactaagcagacaagtagagagattgaaatgggagtaagcagagagccctgccccaagcctgtttttccacagcaaggtgagactcttgcggtcgcactagtg
>gdf11_41:45_2+mut
gcttcgatatccgcatgctaaggggaggggttgggagaagagaagggcagtcagggtggggcacgtctgagatttgcaggtgagaaggtttggcaagaagacagatgtagggacagaggaagaagatggatggatagagacaagaggacagacagaacactgagaaagcaaaggaacagagaggcaaaaagattagagactaagcagacaagtagagagattgaaatgggagtaagcagagagccctgccccaagcctgtttttccacagcaaggtgagactcttgcggtcgcactagtg
>gdf11_41:45_3+mut
gcttcgatatccgcatgctaaggggaggggttgggagaagagaagggcagtcagggtgggcgtggtctgagatttgcaggtgagaaggtttggcaagaagacagatgtagggacagaggaagaagatggatggatagagacaagaggacagacagaacactgagaaagcaaaggaacagagaggcaaaaagattagagactaagcagacaagtagagagattgaaatgggagtaagcagagagccctgccccaagcctgtttttccacagcaaggtgagactcttgcggtcgcactagtg
>gdf11_42:46_1+mut
gcttcgatatccgcatgctaaggggaggggttgggagaagagaagggcagtcagggtgggacacccctgagatttgcaggtgagaaggtttggcaagaagacagatgtagggacagaggaagaagatggatggatagagacaagaggacagacagaacactgagaaagcaaaggaacagagaggcaaaaagattagagactaagcagacaagtagagagattgaaatgggagtaagcagagagccctgccccaagcctgtttttccacagcaaggtgagactcttgcggtcgcactagtg
>gdf11_42:46_2+mut
gcttcgatatccgcatgctaaggggaggggttgggagaagagaagggcagtcagggtgggagtagcctgagatttgcaggtgagaaggtttggcaagaagacagatgtagggacagaggaagaagatggatggatagagacaagaggacagacagaacactgagaaagcaaaggaacagagaggcaaaaagattagagactaagcagacaagtagagagattgaaatgggagtaagcagagagccctgccccaagcctgtttttccacagcaaggtgagactcttgcggtcgcactagtg
>gdf11_42:46_3+mut
gcttcgatatccgcatgctaaggggaggggttgggagaagagaagggcagtcagggtgggacacgcctgagatttgcaggtgagaaggtttggcaagaagacagatgtagggacagaggaagaagatggatggatagagacaagaggacagacagaacactgagaaagcaaaggaacagagaggcaaaaagattagagactaagcagacaagtagagagattgaaatgggagtaagcagagagccctgccccaagcctgtttttccacagcaaggtgagactcttgcggtcgcactagtg
>gdf11_43:47_1+mut
gcttcgatatccgcatgctaaggggaggggttgggagaagagaagggcagtcagggtgggattctagtgagatttgcaggtgagaaggtttggcaagaagacagatgtagggacagaggaagaagatggatggatagagacaagaggacagacagaacactgagaaagcaaaggaacagagaggcaaaaagattagagactaagcagacaagtagagagattgaaatgggagtaagcagagagccctgccccaagcctgtttttccacagcaaggtgagactcttgcggtcgcactagtg
>gdf11_43:47_2+mut
gcttcgatatccgcatgctaaggggaggggttgggagaagagaagggcagtcagggtgggattgtagtgagatttgcaggtgagaaggtttggcaagaagacagatgtagggacagaggaagaagatggatggatagagacaagaggacagacagaacactgagaaagcaaaggaacagagaggcaaaaagattagagactaagcagacaagtagagagattgaaatgggagtaagcagagagccctgccccaagcctgtttttccacagcaaggtgagactcttgcggtcgcactagtg
>gdf11_43:47_3+mut
gcttcgatatccgcatgctaaggggaggggttgggagaagagaagggcagtcagggtgggatcatgttgagatttgcaggtgagaaggtttggcaagaagacagatgtagggacagaggaagaagatggatggatagagacaagaggacagacagaacactgagaaagcaaaggaacagagaggcaaaaagattagagactaagcagacaagtagagagattgaaatgggagtaagcagagagccctgccccaagcctgtttttccacagcaaggtgagactcttgcggtcgcactagtg
>gdf11_44:48_1+mut
gcttcgatatccgcatgctaaggggaggggttgggagaagagaagggcagtcagggtgggatgctctcgagatttgcaggtgagaaggtttggcaagaagacagatgtagggacagaggaagaagatggatggatagagacaagaggacagacagaacactgagaaagcaaaggaacagagaggcaaaaagattagagactaagcagacaagtagagagattgaaatgggagtaagcagagagccctgccccaagcctgtttttccacagcaaggtgagactcttgcggtcgcactagtg
>cdc42_98:102_3+mut
gcttcgatatccgcatgctaaggctgggatatgggctctgattgacagggaaggatagaaaagggggagcgaggcaagtgagagaggggagaaggcggcgacggagcaaagggagggtgttagaggtgatgtaatcagaagatggatgctaacccgaaaagaggagagaaggacaaaacatgtgatgaggaggatgcctgagaggggaggggaggagggagagtgaggcaggggagaacccaaacccgagaacttttctctggggtggggcttgggattgctcttgcggtcgcactagtg
>gdf11_44:48_2+mut
gcttcgatatccgcatgctaaggggaggggttgggagaagagaagggcagtcagggtgggatgggatagagatttgcaggtgagaaggtttggcaagaagacagatgtagggacagaggaagaagatggatggatagagacaagaggacagacagaacactgagaaagcaaaggaacagagaggcaaaaagattagagactaagcagacaagtagagagattgaaatgggagtaagcagagagccctgccccaagcctgtttttccacagcaaggtgagactcttgcggtcgcactagtg
>gdf11_44:48_3+mut
gcttcgatatccgcatgctaaggggaggggttgggagaagagaagggcagtcagggtgggatggtagcgagatttgcaggtgagaaggtttggcaagaagacagatgtagggacagaggaagaagatggatggatagagacaagaggacagacagaacactgagaaagcaaaggaacagagaggcaaaaagattagagactaagcagacaagtagagagattgaaatgggagtaagcagagagccctgccccaagcctgtttttccacagcaaggtgagactcttgcggtcgcactagtg
>gdf11_45:49_1+mut
gcttcgatatccgcatgctaaggggaggggttgggagaagagaagggcagtcagggtgggatgtcctacagatttgcaggtgagaaggtttggcaagaagacagatgtagggacagaggaagaagatggatggatagagacaagaggacagacagaacactgagaaagcaaaggaacagagaggcaaaaagattagagactaagcagacaagtagagagattgaaatgggagtaagcagagagccctgccccaagcctgtttttccacagcaaggtgagactcttgcggtcgcactagtg
>gdf11_45:49_2+mut
gcttcgatatccgcatgctaaggggaggggttgggagaagagaagggcagtcagggtgggatgttgagaagatttgcaggtgagaaggtttggcaagaagacagatgtagggacagaggaagaagatggatggatagagacaagaggacagacagaacactgagaaagcaaaggaacagagaggcaaaaagattagagactaagcagacaagtagagagattgaaatgggagtaagcagagagccctgccccaagcctgtttttccacagcaaggtgagactcttgcggtcgcactagtg
>gdf11_45:49_3+mut
gcttcgatatccgcatgctaaggggaggggttgggagaagagaagggcagtcagggtgggatgtcctgcagatttgcaggtgagaaggtttggcaagaagacagatgtagggacagaggaagaagatggatggatagagacaagaggacagacagaacactgagaaagcaaaggaacagagaggcaaaaagattagagactaagcagacaagtagagagattgaaatgggagtaagcagagagccctgccccaagcctgtttttccacagcaaggtgagactcttgcggtcgcactagtg
>gdf11_46:50_1+mut
gcttcgatatccgcatgctaaggggaggggttgggagaagagaagggcagtcagggtgggatgtagggttgatttgcaggtgagaaggtttggcaagaagacagatgtagggacagaggaagaagatggatggatagagacaagaggacagacagaacactgagaaagcaaaggaacagagaggcaaaaagattagagactaagcagacaagtagagagattgaaatgggagtaagcagagagccctgccccaagcctgtttttccacagcaaggtgagactcttgcggtcgcactagtg
>gdf11_46:50_2+mut
gcttcgatatccgcatgctaaggggaggggttgggagaagagaagggcagtcagggtgggatgtagtcatgatttgcaggtgagaaggtttggcaagaagacagatgtagggacagaggaagaagatggatggatagagacaagaggacagacagaacactgagaaagcaaaggaacagagaggcaaaaagattagagactaagcagacaagtagagagattgaaatgggagtaagcagagagccctgccccaagcctgtttttccacagcaaggtgagactcttgcggtcgcactagtg
>gdf11_46:50_3+mut
gcttcgatatccgcatgctaaggggaggggttgggagaagagaagggcagtcagggtgggatgtaaggcggatttgcaggtgagaaggtttggcaagaagacagatgtagggacagaggaagaagatggatggatagagacaagaggacagacagaacactgagaaagcaaaggaacagagaggcaaaaagattagagactaagcagacaagtagagagattgaaatgggagtaagcagagagccctgccccaagcctgtttttccacagcaaggtgagactcttgcggtcgcactagtg
>gdf11_47:51_1+mut
gcttcgatatccgcatgctaaggggaggggttgggagaagagaagggcagtcagggtgggatgtattcagaatttgcaggtgagaaggtttggcaagaagacagatgtagggacagaggaagaagatggatggatagagacaagaggacagacagaacactgagaaagcaaaggaacagagaggcaaaaagattagagactaagcagacaagtagagagattgaaatgggagtaagcagagagccctgccccaagcctgtttttccacagcaaggtgagactcttgcggtcgcactagtg
>gdf11_47:51_2+mut
gcttcgatatccgcatgctaaggggaggggttgggagaagagaagggcagtcagggtgggatgtattccgcatttgcaggtgagaaggtttggcaagaagacagatgtagggacagaggaagaagatggatggatagagacaagaggacagacagaacactgagaaagcaaaggaacagagaggcaaaaagattagagactaagcagacaagtagagagattgaaatgggagtaagcagagagccctgccccaagcctgtttttccacagcaaggtgagactcttgcggtcgcactagtg
>cdc42_99:103_1+mut
gcttcgatatccgcatgctaaggctgggatatgggctctgattgacagggaaggatagaaaagggggagcgaggcaagtgagagaggggagaaggcggcgacggagcaaagggagggagttataggtgatgtaatcagaagatggatgctaacccgaaaagaggagagaaggacaaaacatgtgatgaggaggatgcctgagaggggaggggaggagggagagtgaggcaggggagaacccaaacccgagaacttttctctggggtggggcttgggattgctcttgcggtcgcactagtg
>gdf11_47:51_3+mut
gcttcgatatccgcatgctaaggggaggggttgggagaagagaagggcagtcagggtgggatgtatgctccatttgcaggtgagaaggtttggcaagaagacagatgtagggacagaggaagaagatggatggatagagacaagaggacagacagaacactgagaaagcaaaggaacagagaggcaaaaagattagagactaagcagacaagtagagagattgaaatgggagtaagcagagagccctgccccaagcctgtttttccacagcaaggtgagactcttgcggtcgcactagtg
>gdf11_48:52_1+mut
gcttcgatatccgcatgctaaggggaggggttgggagaagagaagggcagtcagggtgggatgtatccttattttgcaggtgagaaggtttggcaagaagacagatgtagggacagaggaagaagatggatggatagagacaagaggacagacagaacactgagaaagcaaaggaacagagaggcaaaaagattagagactaagcagacaagtagagagattgaaatgggagtaagcagagagccctgccccaagcctgtttttccacagcaaggtgagactcttgcggtcgcactagtg
>gdf11_48:52_2+mut
gcttcgatatccgcatgctaaggggaggggttgggagaagagaagggcagtcagggtgggatgtatccactgtttgcaggtgagaaggtttggcaagaagacagatgtagggacagaggaagaagatggatggatagagacaagaggacagacagaacactgagaaagcaaaggaacagagaggcaaaaagattagagactaagcagacaagtagagagattgaaatgggagtaagcagagagccctgccccaagcctgtttttccacagcaaggtgagactcttgcggtcgcactagtg
>gdf11_48:52_3+mut
gcttcgatatccgcatgctaaggggaggggttgggagaagagaagggcagtcagggtgggatgtatcctccctttgcaggtgagaaggtttggcaagaagacagatgtagggacagaggaagaagatggatggatagagacaagaggacagacagaacactgagaaagcaaaggaacagagaggcaaaaagattagagactaagcagacaagtagagagattgaaatgggagtaagcagagagccctgccccaagcctgtttttccacagcaaggtgagactcttgcggtcgcactagtg
>gdf11_49:53_1+mut
gcttcgatatccgcatgctaaggggaggggttgggagaagagaagggcagtcagggtgggatgtatctttaggttgcaggtgagaaggtttggcaagaagacagatgtagggacagaggaagaagatggatggatagagacaagaggacagacagaacactgagaaagcaaaggaacagagaggcaaaaagattagagactaagcagacaagtagagagattgaaatgggagtaagcagagagccctgccccaagcctgtttttccacagcaaggtgagactcttgcggtcgcactagtg
>gdf11_49:53_2+mut
gcttcgatatccgcatgctaaggggaggggttgggagaagagaagggcagtcagggtgggatgtatctccccattgcaggtgagaaggtttggcaagaagacagatgtagggacagaggaagaagatggatggatagagacaagaggacagacagaacactgagaaagcaaaggaacagagaggcaaaaagattagagactaagcagacaagtagagagattgaaatgggagtaagcagagagccctgccccaagcctgtttttccacagcaaggtgagactcttgcggtcgcactagtg
>gdf11_49:53_3+mut
gcttcgatatccgcatgctaaggggaggggttgggagaagagaagggcagtcagggtgggatgtatctctatcttgcaggtgagaaggtttggcaagaagacagatgtagggacagaggaagaagatggatggatagagacaagaggacagacagaacactgagaaagcaaaggaacagagaggcaaaaagattagagactaagcagacaagtagagagattgaaatgggagtaagcagagagccctgccccaagcctgtttttccacagcaaggtgagactcttgcggtcgcactagtg
>gdf11_50:54_1+mut
gcttcgatatccgcatgctaaggggaggggttgggagaagagaagggcagtcagggtgggatgtatctggctagtgcaggtgagaaggtttggcaagaagacagatgtagggacagaggaagaagatggatggatagagacaagaggacagacagaacactgagaaagcaaaggaacagagaggcaaaaagattagagactaagcagacaagtagagagattgaaatgggagtaagcagagagccctgccccaagcctgtttttccacagcaaggtgagactcttgcggtcgcactagtg
>gdf11_50:54_2+mut
gcttcgatatccgcatgctaaggggaggggttgggagaagagaagggcagtcagggtgggatgtatctgcccaatgcaggtgagaaggtttggcaagaagacagatgtagggacagaggaagaagatggatggatagagacaagaggacagacagaacactgagaaagcaaaggaacagagaggcaaaaagattagagactaagcagacaagtagagagattgaaatgggagtaagcagagagccctgccccaagcctgtttttccacagcaaggtgagactcttgcggtcgcactagtg
>gdf11_50:54_3+mut
gcttcgatatccgcatgctaaggggaggggttgggagaagagaagggcagtcagggtgggatgtatctggccagtgcaggtgagaaggtttggcaagaagacagatgtagggacagaggaagaagatggatggatagagacaagaggacagacagaacactgagaaagcaaaggaacagagaggcaaaaagattagagactaagcagacaagtagagagattgaaatgggagtaagcagagagccctgccccaagcctgtttttccacagcaaggtgagactcttgcggtcgcactagtg
>cdc42_99:103_2+mut
gcttcgatatccgcatgctaaggctgggatatgggctctgattgacagggaaggatagaaaagggggagcgaggcaagtgagagaggggagaaggcggcgacggagcaaagggagggagtgctaggtgatgtaatcagaagatggatgctaacccgaaaagaggagagaaggacaaaacatgtgatgaggaggatgcctgagaggggaggggaggagggagagtgaggcaggggagaacccaaacccgagaacttttctctggggtggggcttgggattgctcttgcggtcgcactagtg
>gdf11_51:55_1+mut
gcttcgatatccgcatgctaaggggaggggttgggagaagagaagggcagtcagggtgggatgtatctgactgcggcaggtgagaaggtttggcaagaagacagatgtagggacagaggaagaagatggatggatagagacaagaggacagacagaacactgagaaagcaaaggaacagagaggcaaaaagattagagactaagcagacaagtagagagattgaaatgggagtaagcagagagccctgccccaagcctgtttttccacagcaaggtgagactcttgcggtcgcactagtg
>gdf11_51:55_2+mut
gcttcgatatccgcatgctaaggggaggggttgggagaagagaagggcagtcagggtgggatgtatctgatgggggcaggtgagaaggtttggcaagaagacagatgtagggacagaggaagaagatggatggatagagacaagaggacagacagaacactgagaaagcaaaggaacagagaggcaaaaagattagagactaagcagacaagtagagagattgaaatgggagtaagcagagagccctgccccaagcctgtttttccacagcaaggtgagactcttgcggtcgcactagtg
>gdf11_51:55_3+mut
gcttcgatatccgcatgctaaggggaggggttgggagaagagaagggcagtcagggtgggatgtatctgaacaaggcaggtgagaaggtttggcaagaagacagatgtagggacagaggaagaagatggatggatagagacaagaggacagacagaacactgagaaagcaaaggaacagagaggcaaaaagattagagactaagcagacaagtagagagattgaaatgggagtaagcagagagccctgccccaagcctgtttttccacagcaaggtgagactcttgcggtcgcactagtg
>gdf11_52:56_1+mut
gcttcgatatccgcatgctaaggggaggggttgggagaagagaagggcagtcagggtgggatgtatctgagggcctcaggtgagaaggtttggcaagaagacagatgtagggacagaggaagaagatggatggatagagacaagaggacagacagaacactgagaaagcaaaggaacagagaggcaaaaagattagagactaagcagacaagtagagagattgaaatgggagtaagcagagagccctgccccaagcctgtttttccacagcaaggtgagactcttgcggtcgcactagtg
>gdf11_52:56_2+mut
gcttcgatatccgcatgctaaggggaggggttgggagaagagaagggcagtcagggtgggatgtatctgagtaggacaggtgagaaggtttggcaagaagacagatgtagggacagaggaagaagatggatggatagagacaagaggacagacagaacactgagaaagcaaaggaacagagaggcaaaaagattagagactaagcagacaagtagagagattgaaatgggagtaagcagagagccctgccccaagcctgtttttccacagcaaggtgagactcttgcggtcgcactagtg
>gdf11_52:56_3+mut
gcttcgatatccgcatgctaaggggaggggttgggagaagagaagggcagtcagggtgggatgtatctgagcggatcaggtgagaaggtttggcaagaagacagatgtagggacagaggaagaagatggatggatagagacaagaggacagacagaacactgagaaagcaaaggaacagagaggcaaaaagattagagactaagcagacaagtagagagattgaaatgggagtaagcagagagccctgccccaagcctgtttttccacagcaaggtgagactcttgcggtcgcactagtg
>gdf11_53:57_1+mut
gcttcgatatccgcatgctaaggggaggggttgggagaagagaagggcagtcagggtgggatgtatctgagagactaaggtgagaaggtttggcaagaagacagatgtagggacagaggaagaagatggatggatagagacaagaggacagacagaacactgagaaagcaaaggaacagagaggcaaaaagattagagactaagcagacaagtagagagattgaaatgggagtaagcagagagccctgccccaagcctgtttttccacagcaaggtgagactcttgcggtcgcactagtg
>gdf11_53:57_2+mut
gcttcgatatccgcatgctaaggggaggggttgggagaagagaagggcagtcagggtgggatgtatctgagaagaaaaggtgagaaggtttggcaagaagacagatgtagggacagaggaagaagatggatggatagagacaagaggacagacagaacactgagaaagcaaaggaacagagaggcaaaaagattagagactaagcagacaagtagagagattgaaatgggagtaagcagagagccctgccccaagcctgtttttccacagcaaggtgagactcttgcggtcgcactagtg
>gdf11_53:57_3+mut
gcttcgatatccgcatgctaaggggaggggttgggagaagagaagggcagtcagggtgggatgtatctgagagggttaggtgagaaggtttggcaagaagacagatgtagggacagaggaagaagatggatggatagagacaagaggacagacagaacactgagaaagcaaaggaacagagaggcaaaaagattagagactaagcagacaagtagagagattgaaatgggagtaagcagagagccctgccccaagcctgtttttccacagcaaggtgagactcttgcggtcgcactagtg
>gdf11_54:58_1+mut
gcttcgatatccgcatgctaaggggaggggttgggagaagagaagggcagtcagggtgggatgtatctgagatccctgggtgagaaggtttggcaagaagacagatgtagggacagaggaagaagatggatggatagagacaagaggacagacagaacactgagaaagcaaaggaacagagaggcaaaaagattagagactaagcagacaagtagagagattgaaatgggagtaagcagagagccctgccccaagcctgtttttccacagcaaggtgagactcttgcggtcgcactagtg
>cdc42_99:103_3+mut
gcttcgatatccgcatgctaaggctgggatatgggctctgattgacagggaaggatagaaaagggggagcgaggcaagtgagagaggggagaaggcggcgacggagcaaagggagggacagtcaggtgatgtaatcagaagatggatgctaacccgaaaagaggagagaaggacaaaacatgtgatgaggaggatgcctgagaggggaggggaggagggagagtgaggcaggggagaacccaaacccgagaacttttctctggggtggggcttgggattgctcttgcggtcgcactagtg
>gdf11_54:58_2+mut
gcttcgatatccgcatgctaaggggaggggttgggagaagagaagggcagtcagggtgggatgtatctgagataacacggtgagaaggtttggcaagaagacagatgtagggacagaggaagaagatggatggatagagacaagaggacagacagaacactgagaaagcaaaggaacagagaggcaaaaagattagagactaagcagacaagtagagagattgaaatgggagtaagcagagagccctgccccaagcctgtttttccacagcaaggtgagactcttgcggtcgcactagtg
>gdf11_54:58_3+mut
gcttcgatatccgcatgctaaggggaggggttgggagaagagaagggcagtcagggtgggatgtatctgagatcactgggtgagaaggtttggcaagaagacagatgtagggacagaggaagaagatggatggatagagacaagaggacagacagaacactgagaaagcaaaggaacagagaggcaaaaagattagagactaagcagacaagtagagagattgaaatgggagtaagcagagagccctgccccaagcctgtttttccacagcaaggtgagactcttgcggtcgcactagtg
>gdf11_55:59_1+mut
gcttcgatatccgcatgctaaggggaggggttgggagaagagaagggcagtcagggtgggatgtatctgagattatactgtgagaaggtttggcaagaagacagatgtagggacagaggaagaagatggatggatagagacaagaggacagacagaacactgagaaagcaaaggaacagagaggcaaaaagattagagactaagcagacaagtagagagattgaaatgggagtaagcagagagccctgccccaagcctgtttttccacagcaaggtgagactcttgcggtcgcactagtg
>gdf11_55:59_2+mut
gcttcgatatccgcatgctaaggggaggggttgggagaagagaagggcagtcagggtgggatgtatctgagattcttttgtgagaaggtttggcaagaagacagatgtagggacagaggaagaagatggatggatagagacaagaggacagacagaacactgagaaagcaaaggaacagagaggcaaaaagattagagactaagcagacaagtagagagattgaaatgggagtaagcagagagccctgccccaagcctgtttttccacagcaaggtgagactcttgcggtcgcactagtg
>gdf11_55:59_3+mut
gcttcgatatccgcatgctaaggggaggggttgggagaagagaagggcagtcagggtgggatgtatctgagattcttctgtgagaaggtttggcaagaagacagatgtagggacagaggaagaagatggatggatagagacaagaggacagacagaacactgagaaagcaaaggaacagagaggcaaaaagattagagactaagcagacaagtagagagattgaaatgggagtaagcagagagccctgccccaagcctgtttttccacagcaaggtgagactcttgcggtcgcactagtg
>gdf11_56:60_1+mut
gcttcgatatccgcatgctaaggggaggggttgggagaagagaagggcagtcagggtgggatgtatctgagatttcggcatgagaaggtttggcaagaagacagatgtagggacagaggaagaagatggatggatagagacaagaggacagacagaacactgagaaagcaaaggaacagagaggcaaaaagattagagactaagcagacaagtagagagattgaaatgggagtaagcagagagccctgccccaagcctgtttttccacagcaaggtgagactcttgcggtcgcactagtg
>gdf11_56:60_2+mut
gcttcgatatccgcatgctaaggggaggggttgggagaagagaagggcagtcagggtgggatgtatctgagatttcactttgagaaggtttggcaagaagacagatgtagggacagaggaagaagatggatggatagagacaagaggacagacagaacactgagaaagcaaaggaacagagaggcaaaaagattagagactaagcagacaagtagagagattgaaatgggagtaagcagagagccctgccccaagcctgtttttccacagcaaggtgagactcttgcggtcgcactagtg
>gdf11_56:60_3+mut
gcttcgatatccgcatgctaaggggaggggttgggagaagagaagggcagtcagggtgggatgtatctgagatttcgccctgagaaggtttggcaagaagacagatgtagggacagaggaagaagatggatggatagagacaagaggacagacagaacactgagaaagcaaaggaacagagaggcaaaaagattagagactaagcagacaagtagagagattgaaatgggagtaagcagagagccctgccccaagcctgtttttccacagcaaggtgagactcttgcggtcgcactagtg
>gdf11_57:61_1+mut
gcttcgatatccgcatgctaaggggaggggttgggagaagagaagggcagtcagggtgggatgtatctgagatttgacaaagagaaggtttggcaagaagacagatgtagggacagaggaagaagatggatggatagagacaagaggacagacagaacactgagaaagcaaaggaacagagaggcaaaaagattagagactaagcagacaagtagagagattgaaatgggagtaagcagagagccctgccccaagcctgtttttccacagcaaggtgagactcttgcggtcgcactagtg
>gdf11_57:61_2+mut
gcttcgatatccgcatgctaaggggaggggttgggagaagagaagggcagtcagggtgggatgtatctgagatttgttacggagaaggtttggcaagaagacagatgtagggacagaggaagaagatggatggatagagacaagaggacagacagaacactgagaaagcaaaggaacagagaggcaaaaagattagagactaagcagacaagtagagagattgaaatgggagtaagcagagagccctgccccaagcctgtttttccacagcaaggtgagactcttgcggtcgcactagtg
>cdc42_100:104_1+mut
gcttcgatatccgcatgctaaggctgggatatgggctctgattgacagggaaggatagaaaagggggagcgaggcaagtgagagaggggagaaggcggcgacggagcaaagggagggaacgcccggtgatgtaatcagaagatggatgctaacccgaaaagaggagagaaggacaaaacatgtgatgaggaggatgcctgagaggggaggggaggagggagagtgaggcaggggagaacccaaacccgagaacttttctctggggtggggcttgggattgctcttgcggtcgcactagtg
>gdf11_57:61_3+mut
gcttcgatatccgcatgctaaggggaggggttgggagaagagaagggcagtcagggtgggatgtatctgagatttgaccccgagaaggtttggcaagaagacagatgtagggacagaggaagaagatggatggatagagacaagaggacagacagaacactgagaaagcaaaggaacagagaggcaaaaagattagagactaagcagacaagtagagagattgaaatgggagtaagcagagagccctgccccaagcctgtttttccacagcaaggtgagactcttgcggtcgcactagtg
>gdf11_58:62_1+mut
gcttcgatatccgcatgctaaggggaggggttgggagaagagaagggcagtcagggtgggatgtatctgagatttgcttcatagaaggtttggcaagaagacagatgtagggacagaggaagaagatggatggatagagacaagaggacagacagaacactgagaaagcaaaggaacagagaggcaaaaagattagagactaagcagacaagtagagagattgaaatgggagtaagcagagagccctgccccaagcctgtttttccacagcaaggtgagactcttgcggtcgcactagtg
>gdf11_58:62_2+mut
gcttcgatatccgcatgctaaggggaggggttgggagaagagaagggcagtcagggtgggatgtatctgagatttgccccgcagaaggtttggcaagaagacagatgtagggacagaggaagaagatggatggatagagacaagaggacagacagaacactgagaaagcaaaggaacagagaggcaaaaagattagagactaagcagacaagtagagagattgaaatgggagtaagcagagagccctgccccaagcctgtttttccacagcaaggtgagactcttgcggtcgcactagtg
>gdf11_58:62_3+mut
gcttcgatatccgcatgctaaggggaggggttgggagaagagaagggcagtcagggtgggatgtatctgagatttgcgcacaagaaggtttggcaagaagacagatgtagggacagaggaagaagatggatggatagagacaagaggacagacagaacactgagaaagcaaaggaacagagaggcaaaaagattagagactaagcagacaagtagagagattgaaatgggagtaagcagagagccctgccccaagcctgtttttccacagcaaggtgagactcttgcggtcgcactagtg
>gdf11_59:63_1+mut
gcttcgatatccgcatgctaaggggaggggttgggagaagagaagggcagtcagggtgggatgtatctgagatttgcaatctcgaaggtttggcaagaagacagatgtagggacagaggaagaagatggatggatagagacaagaggacagacagaacactgagaaagcaaaggaacagagaggcaaaaagattagagactaagcagacaagtagagagattgaaatgggagtaagcagagagccctgccccaagcctgtttttccacagcaaggtgagactcttgcggtcgcactagtg
>gdf11_59:63_2+mut
gcttcgatatccgcatgctaaggggaggggttgggagaagagaagggcagtcagggtgggatgtatctgagatttgcacacccgaaggtttggcaagaagacagatgtagggacagaggaagaagatggatggatagagacaagaggacagacagaacactgagaaagcaaaggaacagagaggcaaaaagattagagactaagcagacaagtagagagattgaaatgggagtaagcagagagccctgccccaagcctgtttttccacagcaaggtgagactcttgcggtcgcactagtg
>gdf11_59:63_3+mut
gcttcgatatccgcatgctaaggggaggggttgggagaagagaagggcagtcagggtgggatgtatctgagatttgcaaaatcgaaggtttggcaagaagacagatgtagggacagaggaagaagatggatggatagagacaagaggacagacagaacactgagaaagcaaaggaacagagaggcaaaaagattagagactaagcagacaagtagagagattgaaatgggagtaagcagagagccctgccccaagcctgtttttccacagcaaggtgagactcttgcggtcgcactagtg
>gdf11_60:64_1+mut
gcttcgatatccgcatgctaaggggaggggttgggagaagagaagggcagtcagggtgggatgtatctgagatttgcagtatttaaggtttggcaagaagacagatgtagggacagaggaagaagatggatggatagagacaagaggacagacagaacactgagaaagcaaaggaacagagaggcaaaaagattagagactaagcagacaagtagagagattgaaatgggagtaagcagagagccctgccccaagcctgtttttccacagcaaggtgagactcttgcggtcgcactagtg
>gdf11_60:64_2+mut
gcttcgatatccgcatgctaaggggaggggttgggagaagagaagggcagtcagggtgggatgtatctgagatttgcagagctcaaggtttggcaagaagacagatgtagggacagaggaagaagatggatggatagagacaagaggacagacagaacactgagaaagcaaaggaacagagaggcaaaaagattagagactaagcagacaagtagagagattgaaatgggagtaagcagagagccctgccccaagcctgtttttccacagcaaggtgagactcttgcggtcgcactagtg
>gdf11_60:64_3+mut
gcttcgatatccgcatgctaaggggaggggttgggagaagagaagggcagtcagggtgggatgtatctgagatttgcagtgagtaaggtttggcaagaagacagatgtagggacagaggaagaagatggatggatagagacaagaggacagacagaacactgagaaagcaaaggaacagagaggcaaaaagattagagactaagcagacaagtagagagattgaaatgggagtaagcagagagccctgccccaagcctgtttttccacagcaaggtgagactcttgcggtcgcactagtg
>cdc42_100:104_2+mut
gcttcgatatccgcatgctaaggctgggatatgggctctgattgacagggaaggatagaaaagggggagcgaggcaagtgagagaggggagaaggcggcgacggagcaaagggagggaacccccggtgatgtaatcagaagatggatgctaacccgaaaagaggagagaaggacaaaacatgtgatgaggaggatgcctgagaggggaggggaggagggagagtgaggcaggggagaacccaaacccgagaacttttctctggggtggggcttgggattgctcttgcggtcgcactagtg
>gdf11_61:65_1+mut
gcttcgatatccgcatgctaaggggaggggttgggagaagagaagggcagtcagggtgggatgtatctgagatttgcaggatcagaggtttggcaagaagacagatgtagggacagaggaagaagatggatggatagagacaagaggacagacagaacactgagaaagcaaaggaacagagaggcaaaaagattagagactaagcagacaagtagagagattgaaatgggagtaagcagagagccctgccccaagcctgtttttccacagcaaggtgagactcttgcggtcgcactagtg
>gdf11_61:65_2+mut
gcttcgatatccgcatgctaaggggaggggttgggagaagagaagggcagtcagggtgggatgtatctgagatttgcagggcgctaggtttggcaagaagacagatgtagggacagaggaagaagatggatggatagagacaagaggacagacagaacactgagaaagcaaaggaacagagaggcaaaaagattagagactaagcagacaagtagagagattgaaatgggagtaagcagagagccctgccccaagcctgtttttccacagcaaggtgagactcttgcggtcgcactagtg
>gdf11_61:65_3+mut
gcttcgatatccgcatgctaaggggaggggttgggagaagagaagggcagtcagggtgggatgtatctgagatttgcaggaattgaggtttggcaagaagacagatgtagggacagaggaagaagatggatggatagagacaagaggacagacagaacactgagaaagcaaaggaacagagaggcaaaaagattagagactaagcagacaagtagagagattgaaatgggagtaagcagagagccctgccccaagcctgtttttccacagcaaggtgagactcttgcggtcgcactagtg
>gdf11_62:66_1+mut
gcttcgatatccgcatgctaaggggaggggttgggagaagagaagggcagtcagggtgggatgtatctgagatttgcaggtcttgcggtttggcaagaagacagatgtagggacagaggaagaagatggatggatagagacaagaggacagacagaacactgagaaagcaaaggaacagagaggcaaaaagattagagactaagcagacaagtagagagattgaaatgggagtaagcagagagccctgccccaagcctgtttttccacagcaaggtgagactcttgcggtcgcactagtg
>gdf11_62:66_2+mut
gcttcgatatccgcatgctaaggggaggggttgggagaagagaagggcagtcagggtgggatgtatctgagatttgcaggtttagcggtttggcaagaagacagatgtagggacagaggaagaagatggatggatagagacaagaggacagacagaacactgagaaagcaaaggaacagagaggcaaaaagattagagactaagcagacaagtagagagattgaaatgggagtaagcagagagccctgccccaagcctgtttttccacagcaaggtgagactcttgcggtcgcactagtg
>gdf11_62:66_3+mut
gcttcgatatccgcatgctaaggggaggggttgggagaagagaagggcagtcagggtgggatgtatctgagatttgcaggttgattggtttggcaagaagacagatgtagggacagaggaagaagatggatggatagagacaagaggacagacagaacactgagaaagcaaaggaacagagaggcaaaaagattagagactaagcagacaagtagagagattgaaatgggagtaagcagagagccctgccccaagcctgtttttccacagcaaggtgagactcttgcggtcgcactagtg
>gdf11_63:67_1+mut
gcttcgatatccgcatgctaaggggaggggttgggagaagagaagggcagtcagggtgggatgtatctgagatttgcaggtgtctccgtttggcaagaagacagatgtagggacagaggaagaagatggatggatagagacaagaggacagacagaacactgagaaagcaaaggaacagagaggcaaaaagattagagactaagcagacaagtagagagattgaaatgggagtaagcagagagccctgccccaagcctgtttttccacagcaaggtgagactcttgcggtcgcactagtg
>gdf11_63:67_2+mut
gcttcgatatccgcatgctaaggggaggggttgggagaagagaagggcagtcagggtgggatgtatctgagatttgcaggtggctcagtttggcaagaagacagatgtagggacagaggaagaagatggatggatagagacaagaggacagacagaacactgagaaagcaaaggaacagagaggcaaaaagattagagactaagcagacaagtagagagattgaaatgggagtaagcagagagccctgccccaagcctgtttttccacagcaaggtgagactcttgcggtcgcactagtg
>gdf11_63:67_3+mut
gcttcgatatccgcatgctaaggggaggggttgggagaagagaagggcagtcagggtgggatgtatctgagatttgcaggtgtccgtgtttggcaagaagacagatgtagggacagaggaagaagatggatggatagagacaagaggacagacagaacactgagaaagcaaaggaacagagaggcaaaaagattagagactaagcagacaagtagagagattgaaatgggagtaagcagagagccctgccccaagcctgtttttccacagcaaggtgagactcttgcggtcgcactagtg
>gdf11_64:68_1+mut
gcttcgatatccgcatgctaaggggaggggttgggagaagagaagggcagtcagggtgggatgtatctgagatttgcaggtgactctatttggcaagaagacagatgtagggacagaggaagaagatggatggatagagacaagaggacagacagaacactgagaaagcaaaggaacagagaggcaaaaagattagagactaagcagacaagtagagagattgaaatgggagtaagcagagagccctgccccaagcctgtttttccacagcaaggtgagactcttgcggtcgcactagtg
>cdc42_1:5_3+mut
gcttcgatatccgcatgctaccatagggatatgggctctgattgacagggaaggatagaaaagggggagcgaggcaagtgagagaggggagaaggcggcgacggagcaaagggagggaagaggaggtgatgtaatcagaagatggatgctaacccgaaaagaggagagaaggacaaaacatgtgatgaggaggatgcctgagaggggaggggaggagggagagtgaggcaggggagaacccaaacccgagaacttttctctggggtggggcttgggattgctcttgcggtcgcactagtg
>cdc42_10:14_3+mut
gcttcgatatccgcatgctaaggctgggaatgatgctctgattgacagggaaggatagaaaagggggagcgaggcaagtgagagaggggagaaggcggcgacggagcaaagggagggaagaggaggtgatgtaatcagaagatggatgctaacccgaaaagaggagagaaggacaaaacatgtgatgaggaggatgcctgagaggggaggggaggagggagagtgaggcaggggagaacccaaacccgagaacttttctctggggtggggcttgggattgctcttgcggtcgcactagtg
>cdc42_100:104_3+mut
gcttcgatatccgcatgctaaggctgggatatgggctctgattgacagggaaggatagaaaagggggagcgaggcaagtgagagaggggagaaggcggcgacggagcaaagggagggaatgactggtgatgtaatcagaagatggatgctaacccgaaaagaggagagaaggacaaaacatgtgatgaggaggatgcctgagaggggaggggaggagggagagtgaggcaggggagaacccaaacccgagaacttttctctggggtggggcttgggattgctcttgcggtcgcactagtg
>gdf11_64:68_2+mut
gcttcgatatccgcatgctaaggggaggggttgggagaagagaagggcagtcagggtgggatgtatctgagatttgcaggtgatgcattttggcaagaagacagatgtagggacagaggaagaagatggatggatagagacaagaggacagacagaacactgagaaagcaaaggaacagagaggcaaaaagattagagactaagcagacaagtagagagattgaaatgggagtaagcagagagccctgccccaagcctgtttttccacagcaaggtgagactcttgcggtcgcactagtg
>gdf11_64:68_3+mut
gcttcgatatccgcatgctaaggggaggggttgggagaagagaagggcagtcagggtgggatgtatctgagatttgcaggtgaccctttttggcaagaagacagatgtagggacagaggaagaagatggatggatagagacaagaggacagacagaacactgagaaagcaaaggaacagagaggcaaaaagattagagactaagcagacaagtagagagattgaaatgggagtaagcagagagccctgccccaagcctgtttttccacagcaaggtgagactcttgcggtcgcactagtg
>gdf11_65:69_1+mut
gcttcgatatccgcatgctaaggggaggggttgggagaagagaagggcagtcagggtgggatgtatctgagatttgcaggtgagggtcgttggcaagaagacagatgtagggacagaggaagaagatggatggatagagacaagaggacagacagaacactgagaaagcaaaggaacagagaggcaaaaagattagagactaagcagacaagtagagagattgaaatgggagtaagcagagagccctgccccaagcctgtttttccacagcaaggtgagactcttgcggtcgcactagtg
>gdf11_65:69_2+mut
gcttcgatatccgcatgctaaggggaggggttgggagaagagaagggcagtcagggtgggatgtatctgagatttgcaggtgagcttcattggcaagaagacagatgtagggacagaggaagaagatggatggatagagacaagaggacagacagaacactgagaaagcaaaggaacagagaggcaaaaagattagagactaagcagacaagtagagagattgaaatgggagtaagcagagagccctgccccaagcctgtttttccacagcaaggtgagactcttgcggtcgcactagtg
>gdf11_65:69_3+mut
gcttcgatatccgcatgctaaggggaggggttgggagaagagaagggcagtcagggtgggatgtatctgagatttgcaggtgaggtaacttggcaagaagacagatgtagggacagaggaagaagatggatggatagagacaagaggacagacagaacactgagaaagcaaaggaacagagaggcaaaaagattagagactaagcagacaagtagagagattgaaatgggagtaagcagagagccctgccccaagcctgtttttccacagcaaggtgagactcttgcggtcgcactagtg
>gdf11_66:70_1+mut
gcttcgatatccgcatgctaaggggaggggttgggagaagagaagggcagtcagggtgggatgtatctgagatttgcaggtgagagtccctggcaagaagacagatgtagggacagaggaagaagatggatggatagagacaagaggacagacagaacactgagaaagcaaaggaacagagaggcaaaaagattagagactaagcagacaagtagagagattgaaatgggagtaagcagagagccctgccccaagcctgtttttccacagcaaggtgagactcttgcggtcgcactagtg
>gdf11_66:70_2+mut
gcttcgatatccgcatgctaaggggaggggttgggagaagagaagggcagtcagggtgggatgtatctgagatttgcaggtgagacatcctggcaagaagacagatgtagggacagaggaagaagatggatggatagagacaagaggacagacagaacactgagaaagcaaaggaacagagaggcaaaaagattagagactaagcagacaagtagagagattgaaatgggagtaagcagagagccctgccccaagcctgtttttccacagcaaggtgagactcttgcggtcgcactagtg
>gdf11_66:70_3+mut
gcttcgatatccgcatgctaaggggaggggttgggagaagagaagggcagtcagggtgggatgtatctgagatttgcaggtgagactcggtggcaagaagacagatgtagggacagaggaagaagatggatggatagagacaagaggacagacagaacactgagaaagcaaaggaacagagaggcaaaaagattagagactaagcagacaagtagagagattgaaatgggagtaagcagagagccctgccccaagcctgtttttccacagcaaggtgagactcttgcggtcgcactagtg
>gdf11_67:71_1+mut
gcttcgatatccgcatgctaaggggaggggttgggagaagagaagggcagtcagggtgggatgtatctgagatttgcaggtgagaataacgggcaagaagacagatgtagggacagaggaagaagatggatggatagagacaagaggacagacagaacactgagaaagcaaaggaacagagaggcaaaaagattagagactaagcagacaagtagagagattgaaatgggagtaagcagagagccctgccccaagcctgtttttccacagcaaggtgagactcttgcggtcgcactagtg
>gdf11_67:71_2+mut
gcttcgatatccgcatgctaaggggaggggttgggagaagagaagggcagtcagggtgggatgtatctgagatttgcaggtgagaacaggcggcaagaagacagatgtagggacagaggaagaagatggatggatagagacaagaggacagacagaacactgagaaagcaaaggaacagagaggcaaaaagattagagactaagcagacaagtagagagattgaaatgggagtaagcagagagccctgccccaagcctgtttttccacagcaaggtgagactcttgcggtcgcactagtg
>cdc42_101:105_1+mut
gcttcgatatccgcatgctaaggctgggatatgggctctgattgacagggaaggatagaaaagggggagcgaggcaagtgagagaggggagaaggcggcgacggagcaaagggagggaaggcagcgtgatgtaatcagaagatggatgctaacccgaaaagaggagagaaggacaaaacatgtgatgaggaggatgcctgagaggggaggggaggagggagagtgaggcaggggagaacccaaacccgagaacttttctctggggtggggcttgggattgctcttgcggtcgcactagtg
>gdf11_67:71_3+mut
gcttcgatatccgcatgctaaggggaggggttgggagaagagaagggcagtcagggtgggatgtatctgagatttgcaggtgagaattagcggcaagaagacagatgtagggacagaggaagaagatggatggatagagacaagaggacagacagaacactgagaaagcaaaggaacagagaggcaaaaagattagagactaagcagacaagtagagagattgaaatgggagtaagcagagagccctgccccaagcctgtttttccacagcaaggtgagactcttgcggtcgcactagtg
>gdf11_68:72_1+mut
gcttcgatatccgcatgctaaggggaggggttgggagaagagaagggcagtcagggtgggatgtatctgagatttgcaggtgagaagccggcgcaagaagacagatgtagggacagaggaagaagatggatggatagagacaagaggacagacagaacactgagaaagcaaaggaacagagaggcaaaaagattagagactaagcagacaagtagagagattgaaatgggagtaagcagagagccctgccccaagcctgtttttccacagcaaggtgagactcttgcggtcgcactagtg
>gdf11_68:72_2+mut
gcttcgatatccgcatgctaaggggaggggttgggagaagagaagggcagtcagggtgggatgtatctgagatttgcaggtgagaagaggctgcaagaagacagatgtagggacagaggaagaagatggatggatagagacaagaggacagacagaacactgagaaagcaaaggaacagagaggcaaaaagattagagactaagcagacaagtagagagattgaaatgggagtaagcagagagccctgccccaagcctgtttttccacagcaaggtgagactcttgcggtcgcactagtg
>gdf11_68:72_3+mut
gcttcgatatccgcatgctaaggggaggggttgggagaagagaagggcagtcagggtgggatgtatctgagatttgcaggtgagaagccagagcaagaagacagatgtagggacagaggaagaagatggatggatagagacaagaggacagacagaacactgagaaagcaaaggaacagagaggcaaaaagattagagactaagcagacaagtagagagattgaaatgggagtaagcagagagccctgccccaagcctgtttttccacagcaaggtgagactcttgcggtcgcactagtg
>gdf11_69:73_1+mut
gcttcgatatccgcatgctaaggggaggggttgggagaagagaagggcagtcagggtgggatgtatctgagatttgcaggtgagaaggaagcccaagaagacagatgtagggacagaggaagaagatggatggatagagacaagaggacagacagaacactgagaaagcaaaggaacagagaggcaaaaagattagagactaagcagacaagtagagagattgaaatgggagtaagcagagagccctgccccaagcctgtttttccacagcaaggtgagactcttgcggtcgcactagtg
>gdf11_69:73_2+mut
gcttcgatatccgcatgctaaggggaggggttgggagaagagaagggcagtcagggtgggatgtatctgagatttgcaggtgagaaggagaaccaagaagacagatgtagggacagaggaagaagatggatggatagagacaagaggacagacagaacactgagaaagcaaaggaacagagaggcaaaaagattagagactaagcagacaagtagagagattgaaatgggagtaagcagagagccctgccccaagcctgtttttccacagcaaggtgagactcttgcggtcgcactagtg
>gdf11_69:73_3+mut
gcttcgatatccgcatgctaaggggaggggttgggagaagagaagggcagtcagggtgggatgtatctgagatttgcaggtgagaaggggatccaagaagacagatgtagggacagaggaagaagatggatggatagagacaagaggacagacagaacactgagaaagcaaaggaacagagaggcaaaaagattagagactaagcagacaagtagagagattgaaatgggagtaagcagagagccctgccccaagcctgtttttccacagcaaggtgagactcttgcggtcgcactagtg
>gdf11_70:74_1+mut
gcttcgatatccgcatgctaaggggaggggttgggagaagagaagggcagtcagggtgggatgtatctgagatttgcaggtgagaaggtcccagaagaagacagatgtagggacagaggaagaagatggatggatagagacaagaggacagacagaacactgagaaagcaaaggaacagagaggcaaaaagattagagactaagcagacaagtagagagattgaaatgggagtaagcagagagccctgccccaagcctgtttttccacagcaaggtgagactcttgcggtcgcactagtg
>gdf11_70:74_2+mut
gcttcgatatccgcatgctaaggggaggggttgggagaagagaagggcagtcagggtgggatgtatctgagatttgcaggtgagaaggtgaacaaagaagacagatgtagggacagaggaagaagatggatggatagagacaagaggacagacagaacactgagaaagcaaaggaacagagaggcaaaaagattagagactaagcagacaagtagagagattgaaatgggagtaagcagagagccctgccccaagcctgtttttccacagcaaggtgagactcttgcggtcgcactagtg
>gdf11_70:74_3+mut
gcttcgatatccgcatgctaaggggaggggttgggagaagagaagggcagtcagggtgggatgtatctgagatttgcaggtgagaaggtcatataagaagacagatgtagggacagaggaagaagatggatggatagagacaagaggacagacagaacactgagaaagcaaaggaacagagaggcaaaaagattagagactaagcagacaagtagagagattgaaatgggagtaagcagagagccctgccccaagcctgtttttccacagcaaggtgagactcttgcggtcgcactagtg
>cdc42_101:105_2+mut
gcttcgatatccgcatgctaaggctgggatatgggctctgattgacagggaaggatagaaaagggggagcgaggcaagtgagagaggggagaaggcggcgacggagcaaagggagggaagcccgtgtgatgtaatcagaagatggatgctaacccgaaaagaggagagaaggacaaaacatgtgatgaggaggatgcctgagaggggaggggaggagggagagtgaggcaggggagaacccaaacccgagaacttttctctggggtggggcttgggattgctcttgcggtcgcactagtg
>gdf11_71:75_1+mut
gcttcgatatccgcatgctaaggggaggggttgggagaagagaagggcagtcagggtgggatgtatctgagatttgcaggtgagaaggttaatgtagaagacagatgtagggacagaggaagaagatggatggatagagacaagaggacagacagaacactgagaaagcaaaggaacagagaggcaaaaagattagagactaagcagacaagtagagagattgaaatgggagtaagcagagagccctgccccaagcctgtttttccacagcaaggtgagactcttgcggtcgcactagtg
>gdf11_71:75_2+mut
gcttcgatatccgcatgctaaggggaggggttgggagaagagaagggcagtcagggtgggatgtatctgagatttgcaggtgagaaggttgaaggagaagacagatgtagggacagaggaagaagatggatggatagagacaagaggacagacagaacactgagaaagcaaaggaacagagaggcaaaaagattagagactaagcagacaagtagagagattgaaatgggagtaagcagagagccctgccccaagcctgtttttccacagcaaggtgagactcttgcggtcgcactagtg
>gdf11_71:75_3+mut
gcttcgatatccgcatgctaaggggaggggttgggagaagagaagggcagtcagggtgggatgtatctgagatttgcaggtgagaaggttgccacagaagacagatgtagggacagaggaagaagatggatggatagagacaagaggacagacagaacactgagaaagcaaaggaacagagaggcaaaaagattagagactaagcagacaagtagagagattgaaatgggagtaagcagagagccctgccccaagcctgtttttccacagcaaggtgagactcttgcggtcgcactagtg
>gdf11_72:76_1+mut
gcttcgatatccgcatgctaaggggaggggttgggagaagagaagggcagtcagggtgggatgtatctgagatttgcaggtgagaaggttttagtcgaagacagatgtagggacagaggaagaagatggatggatagagacaagaggacagacagaacactgagaaagcaaaggaacagagaggcaaaaagattagagactaagcagacaagtagagagattgaaatgggagtaagcagagagccctgccccaagcctgtttttccacagcaaggtgagactcttgcggtcgcactagtg
>gdf11_72:76_2+mut
gcttcgatatccgcatgctaaggggaggggttgggagaagagaagggcagtcagggtgggatgtatctgagatttgcaggtgagaaggtttccgctgaagacagatgtagggacagaggaagaagatggatggatagagacaagaggacagacagaacactgagaaagcaaaggaacagagaggcaaaaagattagagactaagcagacaagtagagagattgaaatgggagtaagcagagagccctgccccaagcctgtttttccacagcaaggtgagactcttgcggtcgcactagtg
>gdf11_72:76_3+mut
gcttcgatatccgcatgctaaggggaggggttgggagaagagaagggcagtcagggtgggatgtatctgagatttgcaggtgagaaggtttacatggaagacagatgtagggacagaggaagaagatggatggatagagacaagaggacagacagaacactgagaaagcaaaggaacagagaggcaaaaagattagagactaagcagacaagtagagagattgaaatgggagtaagcagagagccctgccccaagcctgtttttccacagcaaggtgagactcttgcggtcgcactagtg
>gdf11_73:77_1+mut
gcttcgatatccgcatgctaaggggaggggttgggagaagagaagggcagtcagggtgggatgtatctgagatttgcaggtgagaaggtttgttgcaaagacagatgtagggacagaggaagaagatggatggatagagacaagaggacagacagaacactgagaaagcaaaggaacagagaggcaaaaagattagagactaagcagacaagtagagagattgaaatgggagtaagcagagagccctgccccaagcctgtttttccacagcaaggtgagactcttgcggtcgcactagtg
>gdf11_73:77_2+mut
gcttcgatatccgcatgctaaggggaggggttgggagaagagaagggcagtcagggtgggatgtatctgagatttgcaggtgagaaggtttgcgcgaaagacagatgtagggacagaggaagaagatggatggatagagacaagaggacagacagaacactgagaaagcaaaggaacagagaggcaaaaagattagagactaagcagacaagtagagagattgaaatgggagtaagcagagagccctgccccaagcctgtttttccacagcaaggtgagactcttgcggtcgcactagtg
>gdf11_73:77_3+mut
gcttcgatatccgcatgctaaggggaggggttgggagaagagaagggcagtcagggtgggatgtatctgagatttgcaggtgagaaggtttgctggtaagacagatgtagggacagaggaagaagatggatggatagagacaagaggacagacagaacactgagaaagcaaaggaacagagaggcaaaaagattagagactaagcagacaagtagagagattgaaatgggagtaagcagagagccctgccccaagcctgtttttccacagcaaggtgagactcttgcggtcgcactagtg
>gdf11_74:78_1+mut
gcttcgatatccgcatgctaaggggaggggttgggagaagagaagggcagtcagggtgggatgtatctgagatttgcaggtgagaaggtttggtgtctagacagatgtagggacagaggaagaagatggatggatagagacaagaggacagacagaacactgagaaagcaaaggaacagagaggcaaaaagattagagactaagcagacaagtagagagattgaaatgggagtaagcagagagccctgccccaagcctgtttttccacagcaaggtgagactcttgcggtcgcactagtg
>cdc42_101:105_3+mut
gcttcgatatccgcatgctaaggctgggatatgggctctgattgacagggaaggatagaaaagggggagcgaggcaagtgagagaggggagaaggcggcgacggagcaaagggagggaagtaacagtgatgtaatcagaagatggatgctaacccgaaaagaggagagaaggacaaaacatgtgatgaggaggatgcctgagaggggaggggaggagggagagtgaggcaggggagaacccaaacccgagaacttttctctggggtggggcttgggattgctcttgcggtcgcactagtg
>gdf11_74:78_2+mut
gcttcgatatccgcatgctaaggggaggggttgggagaagagaagggcagtcagggtgggatgtatctgagatttgcaggtgagaaggtttgggttcgagacagatgtagggacagaggaagaagatggatggatagagacaagaggacagacagaacactgagaaagcaaaggaacagagaggcaaaaagattagagactaagcagacaagtagagagattgaaatgggagtaagcagagagccctgccccaagcctgtttttccacagcaaggtgagactcttgcggtcgcactagtg
>gdf11_74:78_3+mut
gcttcgatatccgcatgctaaggggaggggttgggagaagagaagggcagtcagggtgggatgtatctgagatttgcaggtgagaaggtttggggcctagacagatgtagggacagaggaagaagatggatggatagagacaagaggacagacagaacactgagaaagcaaaggaacagagaggcaaaaagattagagactaagcagacaagtagagagattgaaatgggagtaagcagagagccctgccccaagcctgtttttccacagcaaggtgagactcttgcggtcgcactagtg
>gdf11_75:79_1+mut
gcttcgatatccgcatgctaaggggaggggttgggagaagagaagggcagtcagggtgggatgtatctgagatttgcaggtgagaaggtttggcttcgcgacagatgtagggacagaggaagaagatggatggatagagacaagaggacagacagaacactgagaaagcaaaggaacagagaggcaaaaagattagagactaagcagacaagtagagagattgaaatgggagtaagcagagagccctgccccaagcctgtttttccacagcaaggtgagactcttgcggtcgcactagtg
>gdf11_75:79_2+mut
gcttcgatatccgcatgctaaggggaggggttgggagaagagaagggcagtcagggtgggatgtatctgagatttgcaggtgagaaggtttggcggagcgacagatgtagggacagaggaagaagatggatggatagagacaagaggacagacagaacactgagaaagcaaaggaacagagaggcaaaaagattagagactaagcagacaagtagagagattgaaatgggagtaagcagagagccctgccccaagcctgtttttccacagcaaggtgagactcttgcggtcgcactagtg
>gdf11_75:79_3+mut
gcttcgatatccgcatgctaaggggaggggttgggagaagagaagggcagtcagggtgggatgtatctgagatttgcaggtgagaaggtttggctctcggacagatgtagggacagaggaagaagatggatggatagagacaagaggacagacagaacactgagaaagcaaaggaacagagaggcaaaaagattagagactaagcagacaagtagagagattgaaatgggagtaagcagagagccctgccccaagcctgtttttccacagcaaggtgagactcttgcggtcgcactagtg
>gdf11_76:80_1+mut
gcttcgatatccgcatgctaaggggaggggttgggagaagagaagggcagtcagggtgggatgtatctgagatttgcaggtgagaaggtttggcattgccacagatgtagggacagaggaagaagatggatggatagagacaagaggacagacagaacactgagaaagcaaaggaacagagaggcaaaaagattagagactaagcagacaagtagagagattgaaatgggagtaagcagagagccctgccccaagcctgtttttccacagcaaggtgagactcttgcggtcgcactagtg
>gdf11_76:80_2+mut
gcttcgatatccgcatgctaaggggaggggttgggagaagagaagggcagtcagggtgggatgtatctgagatttgcaggtgagaaggtttggcacttgaacagatgtagggacagaggaagaagatggatggatagagacaagaggacagacagaacactgagaaagcaaaggaacagagaggcaaaaagattagagactaagcagacaagtagagagattgaaatgggagtaagcagagagccctgccccaagcctgtttttccacagcaaggtgagactcttgcggtcgcactagtg
>gdf11_76:80_3+mut
gcttcgatatccgcatgctaaggggaggggttgggagaagagaagggcagtcagggtgggatgtatctgagatttgcaggtgagaaggtttggcatatgtacagatgtagggacagaggaagaagatggatggatagagacaagaggacagacagaacactgagaaagcaaaggaacagagaggcaaaaagattagagactaagcagacaagtagagagattgaaatgggagtaagcagagagccctgccccaagcctgtttttccacagcaaggtgagactcttgcggtcgcactagtg
>gdf11_77:81_1+mut
gcttcgatatccgcatgctaaggggaggggttgggagaagagaagggcagtcagggtgggatgtatctgagatttgcaggtgagaaggtttggcaatttagcagatgtagggacagaggaagaagatggatggatagagacaagaggacagacagaacactgagaaagcaaaggaacagagaggcaaaaagattagagactaagcagacaagtagagagattgaaatgggagtaagcagagagccctgccccaagcctgtttttccacagcaaggtgagactcttgcggtcgcactagtg
>gdf11_77:81_2+mut
gcttcgatatccgcatgctaaggggaggggttgggagaagagaagggcagtcagggtgggatgtatctgagatttgcaggtgagaaggtttggcaaccttccagatgtagggacagaggaagaagatggatggatagagacaagaggacagacagaacactgagaaagcaaaggaacagagaggcaaaaagattagagactaagcagacaagtagagagattgaaatgggagtaagcagagagccctgccccaagcctgtttttccacagcaaggtgagactcttgcggtcgcactagtg
>cdc42_102:106_1+mut
gcttcgatatccgcatgctaaggctgggatatgggctctgattgacagggaaggatagaaaagggggagcgaggcaagtgagagaggggagaaggcggcgacggagcaaagggagggaagatattttgatgtaatcagaagatggatgctaacccgaaaagaggagagaaggacaaaacatgtgatgaggaggatgcctgagaggggaggggaggagggagagtgaggcaggggagaacccaaacccgagaacttttctctggggtggggcttgggattgctcttgcggtcgcactagtg
>gdf11_77:81_3+mut
gcttcgatatccgcatgctaaggggaggggttgggagaagagaagggcagtcagggtgggatgtatctgagatttgcaggtgagaaggtttggcaaatttgcagatgtagggacagaggaagaagatggatggatagagacaagaggacagacagaacactgagaaagcaaaggaacagagaggcaaaaagattagagactaagcagacaagtagagagattgaaatgggagtaagcagagagccctgccccaagcctgtttttccacagcaaggtgagactcttgcggtcgcactagtg
>gdf11_78:82_1+mut
gcttcgatatccgcatgctaaggggaggggttgggagaagagaagggcagtcagggtgggatgtatctgagatttgcaggtgagaaggtttggcaagggtcgagatgtagggacagaggaagaagatggatggatagagacaagaggacagacagaacactgagaaagcaaaggaacagagaggcaaaaagattagagactaagcagacaagtagagagattgaaatgggagtaagcagagagccctgccccaagcctgtttttccacagcaaggtgagactcttgcggtcgcactagtg
>gdf11_78:82_2+mut
gcttcgatatccgcatgctaaggggaggggttgggagaagagaagggcagtcagggtgggatgtatctgagatttgcaggtgagaaggtttggcaagcccgtagatgtagggacagaggaagaagatggatggatagagacaagaggacagacagaacactgagaaagcaaaggaacagagaggcaaaaagattagagactaagcagacaagtagagagattgaaatgggagtaagcagagagccctgccccaagcctgtttttccacagcaaggtgagactcttgcggtcgcactagtg
>gdf11_78:82_3+mut
gcttcgatatccgcatgctaaggggaggggttgggagaagagaagggcagtcagggtgggatgtatctgagatttgcaggtgagaaggtttggcaaggtttaagatgtagggacagaggaagaagatggatggatagagacaagaggacagacagaacactgagaaagcaaaggaacagagaggcaaaaagattagagactaagcagacaagtagagagattgaaatgggagtaagcagagagccctgccccaagcctgtttttccacagcaaggtgagactcttgcggtcgcactagtg
>gdf11_79:83_1+mut
gcttcgatatccgcatgctaaggggaggggttgggagaagagaagggcagtcagggtgggatgtatctgagatttgcaggtgagaaggtttggcaagactctcgatgtagggacagaggaagaagatggatggatagagacaagaggacagacagaacactgagaaagcaaaggaacagagaggcaaaaagattagagactaagcagacaagtagagagattgaaatgggagtaagcagagagccctgccccaagcctgtttttccacagcaaggtgagactcttgcggtcgcactagtg
>gdf11_79:83_2+mut
gcttcgatatccgcatgctaaggggaggggttgggagaagagaagggcagtcagggtgggatgtatctgagatttgcaggtgagaaggtttggcaagacagtcgatgtagggacagaggaagaagatggatggatagagacaagaggacagacagaacactgagaaagcaaaggaacagagaggcaaaaagattagagactaagcagacaagtagagagattgaaatgggagtaagcagagagccctgccccaagcctgtttttccacagcaaggtgagactcttgcggtcgcactagtg
>gdf11_79:83_3+mut
gcttcgatatccgcatgctaaggggaggggttgggagaagagaagggcagtcagggtgggatgtatctgagatttgcaggtgagaaggtttggcaagatacatgatgtagggacagaggaagaagatggatggatagagacaagaggacagacagaacactgagaaagcaaaggaacagagaggcaaaaagattagagactaagcagacaagtagagagattgaaatgggagtaagcagagagccctgccccaagcctgtttttccacagcaaggtgagactcttgcggtcgcactagtg
>gdf11_80:84_1+mut
gcttcgatatccgcatgctaaggggaggggttgggagaagagaagggcagtcagggtgggatgtatctgagatttgcaggtgagaaggtttggcaagaaagataatgtagggacagaggaagaagatggatggatagagacaagaggacagacagaacactgagaaagcaaaggaacagagaggcaaaaagattagagactaagcagacaagtagagagattgaaatgggagtaagcagagagccctgccccaagcctgtttttccacagcaaggtgagactcttgcggtcgcactagtg
>gdf11_80:84_2+mut
gcttcgatatccgcatgctaaggggaggggttgggagaagagaagggcagtcagggtgggatgtatctgagatttgcaggtgagaaggtttggcaagaaacataatgtagggacagaggaagaagatggatggatagagacaagaggacagacagaacactgagaaagcaaaggaacagagaggcaaaaagattagagactaagcagacaagtagagagattgaaatgggagtaagcagagagccctgccccaagcctgtttttccacagcaaggtgagactcttgcggtcgcactagtg
>gdf11_80:84_3+mut
gcttcgatatccgcatgctaaggggaggggttgggagaagagaagggcagtcagggtgggatgtatctgagatttgcaggtgagaaggtttggcaagaatcacaatgtagggacagaggaagaagatggatggatagagacaagaggacagacagaacactgagaaagcaaaggaacagagaggcaaaaagattagagactaagcagacaagtagagagattgaaatgggagtaagcagagagccctgccccaagcctgtttttccacagcaaggtgagactcttgcggtcgcactagtg
>cdc42_102:106_2+mut
gcttcgatatccgcatgctaaggctgggatatgggctctgattgacagggaaggatagaaaagggggagcgaggcaagtgagagaggggagaaggcggcgacggagcaaagggagggaagaatgtttgatgtaatcagaagatggatgctaacccgaaaagaggagagaaggacaaaacatgtgatgaggaggatgcctgagaggggaggggaggagggagagtgaggcaggggagaacccaaacccgagaacttttctctggggtggggcttgggattgctcttgcggtcgcactagtg
>gdf11_81:85_1+mut
gcttcgatatccgcatgctaaggggaggggttgggagaagagaagggcagtcagggtgggatgtatctgagatttgcaggtgagaaggtttggcaagaagtatcgtgtagggacagaggaagaagatggatggatagagacaagaggacagacagaacactgagaaagcaaaggaacagagaggcaaaaagattagagactaagcagacaagtagagagattgaaatgggagtaagcagagagccctgccccaagcctgtttttccacagcaaggtgagactcttgcggtcgcactagtg
>gdf11_81:85_2+mut
gcttcgatatccgcatgctaaggggaggggttgggagaagagaagggcagtcagggtgggatgtatctgagatttgcaggtgagaaggtttggcaagaagctccttgtagggacagaggaagaagatggatggatagagacaagaggacagacagaacactgagaaagcaaaggaacagagaggcaaaaagattagagactaagcagacaagtagagagattgaaatgggagtaagcagagagccctgccccaagcctgtttttccacagcaaggtgagactcttgcggtcgcactagtg
>gdf11_81:85_3+mut
gcttcgatatccgcatgctaaggggaggggttgggagaagagaagggcagtcagggtgggatgtatctgagatttgcaggtgagaaggtttggcaagaagtgtattgtagggacagaggaagaagatggatggatagagacaagaggacagacagaacactgagaaagcaaaggaacagagaggcaaaaagattagagactaagcagacaagtagagagattgaaatgggagtaagcagagagccctgccccaagcctgtttttccacagcaaggtgagactcttgcggtcgcactagtg
>gdf11_82:86_1+mut
gcttcgatatccgcatgctaaggggaggggttgggagaagagaagggcagtcagggtgggatgtatctgagatttgcaggtgagaaggtttggcaagaagattatcgtagggacagaggaagaagatggatggatagagacaagaggacagacagaacactgagaaagcaaaggaacagagaggcaaaaagattagagactaagcagacaagtagagagattgaaatgggagtaagcagagagccctgccccaagcctgtttttccacagcaaggtgagactcttgcggtcgcactagtg
>gdf11_82:86_2+mut
gcttcgatatccgcatgctaaggggaggggttgggagaagagaagggcagtcagggtgggatgtatctgagatttgcaggtgagaaggtttggcaagaagatgtcggtagggacagaggaagaagatggatggatagagacaagaggacagacagaacactgagaaagcaaaggaacagagaggcaaaaagattagagactaagcagacaagtagagagattgaaatgggagtaagcagagagccctgccccaagcctgtttttccacagcaaggtgagactcttgcggtcgcactagtg
>gdf11_82:86_3+mut
gcttcgatatccgcatgctaaggggaggggttgggagaagagaagggcagtcagggtgggatgtatctgagatttgcaggtgagaaggtttggcaagaagaataccgtagggacagaggaagaagatggatggatagagacaagaggacagacagaacactgagaaagcaaaggaacagagaggcaaaaagattagagactaagcagacaagtagagagattgaaatgggagtaagcagagagccctgccccaagcctgtttttccacagcaaggtgagactcttgcggtcgcactagtg
>gdf11_83:87_1+mut
gcttcgatatccgcatgctaaggggaggggttgggagaagagaagggcagtcagggtgggatgtatctgagatttgcaggtgagaaggtttggcaagaagactccaatagggacagaggaagaagatggatggatagagacaagaggacagacagaacactgagaaagcaaaggaacagagaggcaaaaagattagagactaagcagacaagtagagagattgaaatgggagtaagcagagagccctgccccaagcctgtttttccacagcaaggtgagactcttgcggtcgcactagtg
>gdf11_83:87_2+mut
gcttcgatatccgcatgctaaggggaggggttgggagaagagaagggcagtcagggtgggatgtatctgagatttgcaggtgagaaggtttggcaagaagacgtccttagggacagaggaagaagatggatggatagagacaagaggacagacagaacactgagaaagcaaaggaacagagaggcaaaaagattagagactaagcagacaagtagagagattgaaatgggagtaagcagagagccctgccccaagcctgtttttccacagcaaggtgagactcttgcggtcgcactagtg
>gdf11_83:87_3+mut
gcttcgatatccgcatgctaaggggaggggttgggagaagagaagggcagtcagggtgggatgtatctgagatttgcaggtgagaaggtttggcaagaagacgaggttagggacagaggaagaagatggatggatagagacaagaggacagacagaacactgagaaagcaaaggaacagagaggcaaaaagattagagactaagcagacaagtagagagattgaaatgggagtaagcagagagccctgccccaagcctgtttttccacagcaaggtgagactcttgcggtcgcactagtg
>gdf11_84:88_1+mut
gcttcgatatccgcatgctaaggggaggggttgggagaagagaagggcagtcagggtgggatgtatctgagatttgcaggtgagaaggtttggcaagaagacaatacgagggacagaggaagaagatggatggatagagacaagaggacagacagaacactgagaaagcaaaggaacagagaggcaaaaagattagagactaagcagacaagtagagagattgaaatgggagtaagcagagagccctgccccaagcctgtttttccacagcaaggtgagactcttgcggtcgcactagtg
>cdc42_102:106_3+mut
gcttcgatatccgcatgctaaggctgggatatgggctctgattgacagggaaggatagaaaagggggagcgaggcaagtgagagaggggagaaggcggcgacggagcaaagggagggaagatacaatgatgtaatcagaagatggatgctaacccgaaaagaggagagaaggacaaaacatgtgatgaggaggatgcctgagaggggaggggaggagggagagtgaggcaggggagaacccaaacccgagaacttttctctggggtggggcttgggattgctcttgcggtcgcactagtg
>gdf11_84:88_2+mut
gcttcgatatccgcatgctaaggggaggggttgggagaagagaagggcagtcagggtgggatgtatctgagatttgcaggtgagaaggtttggcaagaagacacgaaaagggacagaggaagaagatggatggatagagacaagaggacagacagaacactgagaaagcaaaggaacagagaggcaaaaagattagagactaagcagacaagtagagagattgaaatgggagtaagcagagagccctgccccaagcctgtttttccacagcaaggtgagactcttgcggtcgcactagtg
>gdf11_84:88_3+mut
gcttcgatatccgcatgctaaggggaggggttgggagaagagaagggcagtcagggtgggatgtatctgagatttgcaggtgagaaggtttggcaagaagacactacaagggacagaggaagaagatggatggatagagacaagaggacagacagaacactgagaaagcaaaggaacagagaggcaaaaagattagagactaagcagacaagtagagagattgaaatgggagtaagcagagagccctgccccaagcctgtttttccacagcaaggtgagactcttgcggtcgcactagtg
>gdf11_85:89_1+mut
gcttcgatatccgcatgctaaggggaggggttgggagaagagaagggcagtcagggtgggatgtatctgagatttgcaggtgagaaggtttggcaagaagacagcacgtgggacagaggaagaagatggatggatagagacaagaggacagacagaacactgagaaagcaaaggaacagagaggcaaaaagattagagactaagcagacaagtagagagattgaaatgggagtaagcagagagccctgccccaagcctgtttttccacagcaaggtgagactcttgcggtcgcactagtg
>gdf11_85:89_2+mut
gcttcgatatccgcatgctaaggggaggggttgggagaagagaagggcagtcagggtgggatgtatctgagatttgcaggtgagaaggtttggcaagaagacagggcaggggacagaggaagaagatggatggatagagacaagaggacagacagaacactgagaaagcaaaggaacagagaggcaaaaagattagagactaagcagacaagtagagagattgaaatgggagtaagcagagagccctgccccaagcctgtttttccacagcaaggtgagactcttgcggtcgcactagtg
>gdf11_85:89_3+mut
gcttcgatatccgcatgctaaggggaggggttgggagaagagaagggcagtcagggtgggatgtatctgagatttgcaggtgagaaggtttggcaagaagacagcctatgggacagaggaagaagatggatggatagagacaagaggacagacagaacactgagaaagcaaaggaacagagaggcaaaaagattagagactaagcagacaagtagagagattgaaatgggagtaagcagagagccctgccccaagcctgtttttccacagcaaggtgagactcttgcggtcgcactagtg
>gdf11_86:90_1+mut
gcttcgatatccgcatgctaaggggaggggttgggagaagagaagggcagtcagggtgggatgtatctgagatttgcaggtgagaaggtttggcaagaagacagaatggaggacagaggaagaagatggatggatagagacaagaggacagacagaacactgagaaagcaaaggaacagagaggcaaaaagattagagactaagcagacaagtagagagattgaaatgggagtaagcagagagccctgccccaagcctgtttttccacagcaaggtgagactcttgcggtcgcactagtg
>gdf11_86:90_2+mut
gcttcgatatccgcatgctaaggggaggggttgggagaagagaagggcagtcagggtgggatgtatctgagatttgcaggtgagaaggtttggcaagaagacagagtccaggacagaggaagaagatggatggatagagacaagaggacagacagaacactgagaaagcaaaggaacagagaggcaaaaagattagagactaagcagacaagtagagagattgaaatgggagtaagcagagagccctgccccaagcctgtttttccacagcaaggtgagactcttgcggtcgcactagtg
>gdf11_86:90_3+mut
gcttcgatatccgcatgctaaggggaggggttgggagaagagaagggcagtcagggtgggatgtatctgagatttgcaggtgagaaggtttggcaagaagacagagcccaggacagaggaagaagatggatggatagagacaagaggacagacagaacactgagaaagcaaaggaacagagaggcaaaaagattagagactaagcagacaagtagagagattgaaatgggagtaagcagagagccctgccccaagcctgtttttccacagcaaggtgagactcttgcggtcgcactagtg
>gdf11_87:91_1+mut
gcttcgatatccgcatgctaaggggaggggttgggagaagagaagggcagtcagggtgggatgtatctgagatttgcaggtgagaaggtttggcaagaagacagatcattagacagaggaagaagatggatggatagagacaagaggacagacagaacactgagaaagcaaaggaacagagaggcaaaaagattagagactaagcagacaagtagagagattgaaatgggagtaagcagagagccctgccccaagcctgtttttccacagcaaggtgagactcttgcggtcgcactagtg
>gdf11_87:91_2+mut
gcttcgatatccgcatgctaaggggaggggttgggagaagagaagggcagtcagggtgggatgtatctgagatttgcaggtgagaaggtttggcaagaagacagatcgttcgacagaggaagaagatggatggatagagacaagaggacagacagaacactgagaaagcaaaggaacagagaggcaaaaagattagagactaagcagacaagtagagagattgaaatgggagtaagcagagagccctgccccaagcctgtttttccacagcaaggtgagactcttgcggtcgcactagtg
>cdc42_103:107_1+mut
gcttcgatatccgcatgctaaggctgggatatgggctctgattgacagggaaggatagaaaagggggagcgaggcaagtgagagaggggagaaggcggcgacggagcaaagggagggaagagcccaagatgtaatcagaagatggatgctaacccgaaaagaggagagaaggacaaaacatgtgatgaggaggatgcctgagaggggaggggaggagggagagtgaggcaggggagaacccaaacccgagaacttttctctggggtggggcttgggattgctcttgcggtcgcactagtg
>gdf11_87:91_3+mut
gcttcgatatccgcatgctaaggggaggggttgggagaagagaagggcagtcagggtgggatgtatctgagatttgcaggtgagaaggtttggcaagaagacagatccgacgacagaggaagaagatggatggatagagacaagaggacagacagaacactgagaaagcaaaggaacagagaggcaaaaagattagagactaagcagacaagtagagagattgaaatgggagtaagcagagagccctgccccaagcctgtttttccacagcaaggtgagactcttgcggtcgcactagtg
>gdf11_88:92_1+mut
gcttcgatatccgcatgctaaggggaggggttgggagaagagaagggcagtcagggtgggatgtatctgagatttgcaggtgagaaggtttggcaagaagacagatgatcatacagaggaagaagatggatggatagagacaagaggacagacagaacactgagaaagcaaaggaacagagaggcaaaaagattagagactaagcagacaagtagagagattgaaatgggagtaagcagagagccctgccccaagcctgtttttccacagcaaggtgagactcttgcggtcgcactagtg
>gdf11_88:92_2+mut
gcttcgatatccgcatgctaaggggaggggttgggagaagagaagggcagtcagggtgggatgtatctgagatttgcaggtgagaaggtttggcaagaagacagatgggattacagaggaagaagatggatggatagagacaagaggacagacagaacactgagaaagcaaaggaacagagaggcaaaaagattagagactaagcagacaagtagagagattgaaatgggagtaagcagagagccctgccccaagcctgtttttccacagcaaggtgagactcttgcggtcgcactagtg
>gdf11_88:92_3+mut
gcttcgatatccgcatgctaaggggaggggttgggagaagagaagggcagtcagggtgggatgtatctgagatttgcaggtgagaaggtttggcaagaagacagatgactatacagaggaagaagatggatggatagagacaagaggacagacagaacactgagaaagcaaaggaacagagaggcaaaaagattagagactaagcagacaagtagagagattgaaatgggagtaagcagagagccctgccccaagcctgtttttccacagcaaggtgagactcttgcggtcgcactagtg
>gdf11_89:93_1+mut
gcttcgatatccgcatgctaaggggaggggttgggagaagagaagggcagtcagggtgggatgtatctgagatttgcaggtgagaaggtttggcaagaagacagatgtgtttccagaggaagaagatggatggatagagacaagaggacagacagaacactgagaaagcaaaggaacagagaggcaaaaagattagagactaagcagacaagtagagagattgaaatgggagtaagcagagagccctgccccaagcctgtttttccacagcaaggtgagactcttgcggtcgcactagtg
>gdf11_89:93_2+mut
gcttcgatatccgcatgctaaggggaggggttgggagaagagaagggcagtcagggtgggatgtatctgagatttgcaggtgagaaggtttggcaagaagacagatgtgaaaccagaggaagaagatggatggatagagacaagaggacagacagaacactgagaaagcaaaggaacagagaggcaaaaagattagagactaagcagacaagtagagagattgaaatgggagtaagcagagagccctgccccaagcctgtttttccacagcaaggtgagactcttgcggtcgcactagtg
>gdf11_89:93_3+mut
gcttcgatatccgcatgctaaggggaggggttgggagaagagaagggcagtcagggtgggatgtatctgagatttgcaggtgagaaggtttggcaagaagacagatgtcaacccagaggaagaagatggatggatagagacaagaggacagacagaacactgagaaagcaaaggaacagagaggcaaaaagattagagactaagcagacaagtagagagattgaaatgggagtaagcagagagccctgccccaagcctgtttttccacagcaaggtgagactcttgcggtcgcactagtg
>gdf11_90:94_1+mut
gcttcgatatccgcatgctaaggggaggggttgggagaagagaagggcagtcagggtgggatgtatctgagatttgcaggtgagaaggtttggcaagaagacagatgtatttggagaggaagaagatggatggatagagacaagaggacagacagaacactgagaaagcaaaggaacagagaggcaaaaagattagagactaagcagacaagtagagagattgaaatgggagtaagcagagagccctgccccaagcctgtttttccacagcaaggtgagactcttgcggtcgcactagtg
>gdf11_90:94_2+mut
gcttcgatatccgcatgctaaggggaggggttgggagaagagaagggcagtcagggtgggatgtatctgagatttgcaggtgagaaggtttggcaagaagacagatgtaattttagaggaagaagatggatggatagagacaagaggacagacagaacactgagaaagcaaaggaacagagaggcaaaaagattagagactaagcagacaagtagagagattgaaatgggagtaagcagagagccctgccccaagcctgtttttccacagcaaggtgagactcttgcggtcgcactagtg
>gdf11_90:94_3+mut
gcttcgatatccgcatgctaaggggaggggttgggagaagagaagggcagtcagggtgggatgtatctgagatttgcaggtgagaaggtttggcaagaagacagatgtatatcaagaggaagaagatggatggatagagacaagaggacagacagaacactgagaaagcaaaggaacagagaggcaaaaagattagagactaagcagacaagtagagagattgaaatgggagtaagcagagagccctgccccaagcctgtttttccacagcaaggtgagactcttgcggtcgcactagtg
>cdc42_103:107_2+mut
gcttcgatatccgcatgctaaggctgggatatgggctctgattgacagggaaggatagaaaagggggagcgaggcaagtgagagaggggagaaggcggcgacggagcaaagggagggaagagcgcacgatgtaatcagaagatggatgctaacccgaaaagaggagagaaggacaaaacatgtgatgaggaggatgcctgagaggggaggggaggagggagagtgaggcaggggagaacccaaacccgagaacttttctctggggtggggcttgggattgctcttgcggtcgcactagtg
>gdf11_91:95_1+mut
gcttcgatatccgcatgctaaggggaggggttgggagaagagaagggcagtcagggtgggatgtatctgagatttgcaggtgagaaggtttggcaagaagacagatgtagcccaggaggaagaagatggatggatagagacaagaggacagacagaacactgagaaagcaaaggaacagagaggcaaaaagattagagactaagcagacaagtagagagattgaaatgggagtaagcagagagccctgccccaagcctgtttttccacagcaaggtgagactcttgcggtcgcactagtg
>gdf11_91:95_2+mut
gcttcgatatccgcatgctaaggggaggggttgggagaagagaagggcagtcagggtgggatgtatctgagatttgcaggtgagaaggtttggcaagaagacagatgtagaactcgaggaagaagatggatggatagagacaagaggacagacagaacactgagaaagcaaaggaacagagaggcaaaaagattagagactaagcagacaagtagagagattgaaatgggagtaagcagagagccctgccccaagcctgtttttccacagcaaggtgagactcttgcggtcgcactagtg
>gdf11_91:95_3+mut
gcttcgatatccgcatgctaaggggaggggttgggagaagagaagggcagtcagggtgggatgtatctgagatttgcaggtgagaaggtttggcaagaagacagatgtagatcaggaggaagaagatggatggatagagacaagaggacagacagaacactgagaaagcaaaggaacagagaggcaaaaagattagagactaagcagacaagtagagagattgaaatgggagtaagcagagagccctgccccaagcctgtttttccacagcaaggtgagactcttgcggtcgcactagtg
>gdf11_92:96_1+mut
gcttcgatatccgcatgctaaggggaggggttgggagaagagaagggcagtcagggtgggatgtatctgagatttgcaggtgagaaggtttggcaagaagacagatgtaggagggcaggaagaagatggatggatagagacaagaggacagacagaacactgagaaagcaaaggaacagagaggcaaaaagattagagactaagcagacaagtagagagattgaaatgggagtaagcagagagccctgccccaagcctgtttttccacagcaaggtgagactcttgcggtcgcactagtg
>gdf11_92:96_2+mut
gcttcgatatccgcatgctaaggggaggggttgggagaagagaagggcagtcagggtgggatgtatctgagatttgcaggtgagaaggtttggcaagaagacagatgtaggtcactaggaagaagatggatggatagagacaagaggacagacagaacactgagaaagcaaaggaacagagaggcaaaaagattagagactaagcagacaagtagagagattgaaatgggagtaagcagagagccctgccccaagcctgtttttccacagcaaggtgagactcttgcggtcgcactagtg
>gdf11_92:96_3+mut
gcttcgatatccgcatgctaaggggaggggttgggagaagagaagggcagtcagggtgggatgtatctgagatttgcaggtgagaaggtttggcaagaagacagatgtaggacggcaggaagaagatggatggatagagacaagaggacagacagaacactgagaaagcaaaggaacagagaggcaaaaagattagagactaagcagacaagtagagagattgaaatgggagtaagcagagagccctgccccaagcctgtttttccacagcaaggtgagactcttgcggtcgcactagtg
>gdf11_93:97_1+mut
gcttcgatatccgcatgctaaggggaggggttgggagaagagaagggcagtcagggtgggatgtatctgagatttgcaggtgagaaggtttggcaagaagacagatgtagggtgttgggaagaagatggatggatagagacaagaggacagacagaacactgagaaagcaaaggaacagagaggcaaaaagattagagactaagcagacaagtagagagattgaaatgggagtaagcagagagccctgccccaagcctgtttttccacagcaaggtgagactcttgcggtcgcactagtg
>gdf11_93:97_2+mut
gcttcgatatccgcatgctaaggggaggggttgggagaagagaagggcagtcagggtgggatgtatctgagatttgcaggtgagaaggtttggcaagaagacagatgtagggcatagggaagaagatggatggatagagacaagaggacagacagaacactgagaaagcaaaggaacagagaggcaaaaagattagagactaagcagacaagtagagagattgaaatgggagtaagcagagagccctgccccaagcctgtttttccacagcaaggtgagactcttgcggtcgcactagtg
>gdf11_93:97_3+mut
gcttcgatatccgcatgctaaggggaggggttgggagaagagaagggcagtcagggtgggatgtatctgagatttgcaggtgagaaggtttggcaagaagacagatgtagggctgacggaagaagatggatggatagagacaagaggacagacagaacactgagaaagcaaaggaacagagaggcaaaaagattagagactaagcagacaagtagagagattgaaatgggagtaagcagagagccctgccccaagcctgtttttccacagcaaggtgagactcttgcggtcgcactagtg
>gdf11_94:98_1+mut
gcttcgatatccgcatgctaaggggaggggttgggagaagagaagggcagtcagggtgggatgtatctgagatttgcaggtgagaaggtttggcaagaagacagatgtagggaagtctgaagaagatggatggatagagacaagaggacagacagaacactgagaaagcaaaggaacagagaggcaaaaagattagagactaagcagacaagtagagagattgaaatgggagtaagcagagagccctgccccaagcctgtttttccacagcaaggtgagactcttgcggtcgcactagtg
>cdc42_103:107_3+mut
gcttcgatatccgcatgctaaggctgggatatgggctctgattgacagggaaggatagaaaagggggagcgaggcaagtgagagaggggagaaggcggcgacggagcaaagggagggaagagcgctcgatgtaatcagaagatggatgctaacccgaaaagaggagagaaggacaaaacatgtgatgaggaggatgcctgagaggggaggggaggagggagagtgaggcaggggagaacccaaacccgagaacttttctctggggtggggcttgggattgctcttgcggtcgcactagtg
>gdf11_94:98_2+mut
gcttcgatatccgcatgctaaggggaggggttgggagaagagaagggcagtcagggtgggatgtatctgagatttgcaggtgagaaggtttggcaagaagacagatgtagggagtatagaagaagatggatggatagagacaagaggacagacagaacactgagaaagcaaaggaacagagaggcaaaaagattagagactaagcagacaagtagagagattgaaatgggagtaagcagagagccctgccccaagcctgtttttccacagcaaggtgagactcttgcggtcgcactagtg
>gdf11_94:98_3+mut
gcttcgatatccgcatgctaaggggaggggttgggagaagagaagggcagtcagggtgggatgtatctgagatttgcaggtgagaaggtttggcaagaagacagatgtagggagccgtgaagaagatggatggatagagacaagaggacagacagaacactgagaaagcaaaggaacagagaggcaaaaagattagagactaagcagacaagtagagagattgaaatgggagtaagcagagagccctgccccaagcctgtttttccacagcaaggtgagactcttgcggtcgcactagtg
>gdf11_95:99_1+mut
gcttcgatatccgcatgctaaggggaggggttgggagaagagaagggcagtcagggtgggatgtatctgagatttgcaggtgagaaggtttggcaagaagacagatgtagggacgagacaagaagatggatggatagagacaagaggacagacagaacactgagaaagcaaaggaacagagaggcaaaaagattagagactaagcagacaagtagagagattgaaatgggagtaagcagagagccctgccccaagcctgtttttccacagcaaggtgagactcttgcggtcgcactagtg
>gdf11_95:99_2+mut
gcttcgatatccgcatgctaaggggaggggttgggagaagagaagggcagtcagggtgggatgtatctgagatttgcaggtgagaaggtttggcaagaagacagatgtagggacgagcaaagaagatggatggatagagacaagaggacagacagaacactgagaaagcaaaggaacagagaggcaaaaagattagagactaagcagacaagtagagagattgaaatgggagtaagcagagagccctgccccaagcctgtttttccacagcaaggtgagactcttgcggtcgcactagtg
>gdf11_95:99_3+mut
gcttcgatatccgcatgctaaggggaggggttgggagaagagaagggcagtcagggtgggatgtatctgagatttgcaggtgagaaggtttggcaagaagacagatgtagggacgagttaagaagatggatggatagagacaagaggacagacagaacactgagaaagcaaaggaacagagaggcaaaaagattagagactaagcagacaagtagagagattgaaatgggagtaagcagagagccctgccccaagcctgtttttccacagcaaggtgagactcttgcggtcgcactagtg
>gdf11_96:100_1+mut
gcttcgatatccgcatgctaaggggaggggttgggagaagagaagggcagtcagggtgggatgtatctgagatttgcaggtgagaaggtttggcaagaagacagatgtagggacatgccgagaagatggatggatagagacaagaggacagacagaacactgagaaagcaaaggaacagagaggcaaaaagattagagactaagcagacaagtagagagattgaaatgggagtaagcagagagccctgccccaagcctgtttttccacagcaaggtgagactcttgcggtcgcactagtg
>gdf11_96:100_2+mut
gcttcgatatccgcatgctaaggggaggggttgggagaagagaagggcagtcagggtgggatgtatctgagatttgcaggtgagaaggtttggcaagaagacagatgtagggacatgcccagaagatggatggatagagacaagaggacagacagaacactgagaaagcaaaggaacagagaggcaaaaagattagagactaagcagacaagtagagagattgaaatgggagtaagcagagagccctgccccaagcctgtttttccacagcaaggtgagactcttgcggtcgcactagtg
>gdf11_96:100_3+mut
gcttcgatatccgcatgctaaggggaggggttgggagaagagaagggcagtcagggtgggatgtatctgagatttgcaggtgagaaggtttggcaagaagacagatgtagggacattatcagaagatggatggatagagacaagaggacagacagaacactgagaaagcaaaggaacagagaggcaaaaagattagagactaagcagacaagtagagagattgaaatgggagtaagcagagagccctgccccaagcctgtttttccacagcaaggtgagactcttgcggtcgcactagtg
>gdf11_97:101_1+mut
gcttcgatatccgcatgctaaggggaggggttgggagaagagaagggcagtcagggtgggatgtatctgagatttgcaggtgagaaggtttggcaagaagacagatgtagggacaggtactgaagatggatggatagagacaagaggacagacagaacactgagaaagcaaaggaacagagaggcaaaaagattagagactaagcagacaagtagagagattgaaatgggagtaagcagagagccctgccccaagcctgtttttccacagcaaggtgagactcttgcggtcgcactagtg
>gdf11_97:101_2+mut
gcttcgatatccgcatgctaaggggaggggttgggagaagagaagggcagtcagggtgggatgtatctgagatttgcaggtgagaaggtttggcaagaagacagatgtagggacagccattgaagatggatggatagagacaagaggacagacagaacactgagaaagcaaaggaacagagaggcaaaaagattagagactaagcagacaagtagagagattgaaatgggagtaagcagagagccctgccccaagcctgtttttccacagcaaggtgagactcttgcggtcgcactagtg
>cdc42_11:15_1+mut
gcttcgatatccgcatgctaaggctgggatggaaactctgattgacagggaaggatagaaaagggggagcgaggcaagtgagagaggggagaaggcggcgacggagcaaagggagggaagaggaggtgatgtaatcagaagatggatgctaacccgaaaagaggagagaaggacaaaacatgtgatgaggaggatgcctgagaggggaggggaggagggagagtgaggcaggggagaacccaaacccgagaacttttctctggggtggggcttgggattgctcttgcggtcgcactagtg
>cdc42_104:108_1+mut
gcttcgatatccgcatgctaaggctgggatatgggctctgattgacagggaaggatagaaaagggggagcgaggcaagtgagagaggggagaaggcggcgacggagcaaagggagggaagaggtacctatgtaatcagaagatggatgctaacccgaaaagaggagagaaggacaaaacatgtgatgaggaggatgcctgagaggggaggggaggagggagagtgaggcaggggagaacccaaacccgagaacttttctctggggtggggcttgggattgctcttgcggtcgcactagtg
>gdf11_97:101_3+mut
gcttcgatatccgcatgctaaggggaggggttgggagaagagaagggcagtcagggtgggatgtatctgagatttgcaggtgagaaggtttggcaagaagacagatgtagggacaggcacggaagatggatggatagagacaagaggacagacagaacactgagaaagcaaaggaacagagaggcaaaaagattagagactaagcagacaagtagagagattgaaatgggagtaagcagagagccctgccccaagcctgtttttccacagcaaggtgagactcttgcggtcgcactagtg
>gdf11_98:102_1+mut
gcttcgatatccgcatgctaaggggaggggttgggagaagagaagggcagtcagggtgggatgtatctgagatttgcaggtgagaaggtttggcaagaagacagatgtagggacagactcccaagatggatggatagagacaagaggacagacagaacactgagaaagcaaaggaacagagaggcaaaaagattagagactaagcagacaagtagagagattgaaatgggagtaagcagagagccctgccccaagcctgtttttccacagcaaggtgagactcttgcggtcgcactagtg
>gdf11_98:102_2+mut
gcttcgatatccgcatgctaaggggaggggttgggagaagagaagggcagtcagggtgggatgtatctgagatttgcaggtgagaaggtttggcaagaagacagatgtagggacagaatctaaagatggatggatagagacaagaggacagacagaacactgagaaagcaaaggaacagagaggcaaaaagattagagactaagcagacaagtagagagattgaaatgggagtaagcagagagccctgccccaagcctgtttttccacagcaaggtgagactcttgcggtcgcactagtg
>gdf11_98:102_3+mut
gcttcgatatccgcatgctaaggggaggggttgggagaagagaagggcagtcagggtgggatgtatctgagatttgcaggtgagaaggtttggcaagaagacagatgtagggacagatatcaaagatggatggatagagacaagaggacagacagaacactgagaaagcaaaggaacagagaggcaaaaagattagagactaagcagacaagtagagagattgaaatgggagtaagcagagagccctgccccaagcctgtttttccacagcaaggtgagactcttgcggtcgcactagtg
>gdf11_99:103_1+mut
gcttcgatatccgcatgctaaggggaggggttgggagaagagaagggcagtcagggtgggatgtatctgagatttgcaggtgagaaggtttggcaagaagacagatgtagggacagagatttcagatggatggatagagacaagaggacagacagaacactgagaaagcaaaggaacagagaggcaaaaagattagagactaagcagacaagtagagagattgaaatgggagtaagcagagagccctgccccaagcctgtttttccacagcaaggtgagactcttgcggtcgcactagtg
>gdf11_99:103_2+mut
gcttcgatatccgcatgctaaggggaggggttgggagaagagaagggcagtcagggtgggatgtatctgagatttgcaggtgagaaggtttggcaagaagacagatgtagggacagagctgtcagatggatggatagagacaagaggacagacagaacactgagaaagcaaaggaacagagaggcaaaaagattagagactaagcagacaagtagagagattgaaatgggagtaagcagagagccctgccccaagcctgtttttccacagcaaggtgagactcttgcggtcgcactagtg
>gdf11_99:103_3+mut
gcttcgatatccgcatgctaaggggaggggttgggagaagagaagggcagtcagggtgggatgtatctgagatttgcaggtgagaaggtttggcaagaagacagatgtagggacagagagttcagatggatggatagagacaagaggacagacagaacactgagaaagcaaaggaacagagaggcaaaaagattagagactaagcagacaagtagagagattgaaatgggagtaagcagagagccctgccccaagcctgtttttccacagcaaggtgagactcttgcggtcgcactagtg
>gdf11_100:104_1+mut
gcttcgatatccgcatgctaaggggaggggttgggagaagagaagggcagtcagggtgggatgtatctgagatttgcaggtgagaaggtttggcaagaagacagatgtagggacagaggcctcggatggatggatagagacaagaggacagacagaacactgagaaagcaaaggaacagagaggcaaaaagattagagactaagcagacaagtagagagattgaaatgggagtaagcagagagccctgccccaagcctgtttttccacagcaaggtgagactcttgcggtcgcactagtg
>gdf11_100:104_2+mut
gcttcgatatccgcatgctaaggggaggggttgggagaagagaagggcagtcagggtgggatgtatctgagatttgcaggtgagaaggtttggcaagaagacagatgtagggacagaggtgtccgatggatggatagagacaagaggacagacagaacactgagaaagcaaaggaacagagaggcaaaaagattagagactaagcagacaagtagagagattgaaatgggagtaagcagagagccctgccccaagcctgtttttccacagcaaggtgagactcttgcggtcgcactagtg
>gdf11_100:104_3+mut
gcttcgatatccgcatgctaaggggaggggttgggagaagagaagggcagtcagggtgggatgtatctgagatttgcaggtgagaaggtttggcaagaagacagatgtagggacagaggtgtgggatggatggatagagacaagaggacagacagaacactgagaaagcaaaggaacagagaggcaaaaagattagagactaagcagacaagtagagagattgaaatgggagtaagcagagagccctgccccaagcctgtttttccacagcaaggtgagactcttgcggtcgcactagtg
>cdc42_104:108_2+mut
gcttcgatatccgcatgctaaggctgggatatgggctctgattgacagggaaggatagaaaagggggagcgaggcaagtgagagaggggagaaggcggcgacggagcaaagggagggaagaggtcccaatgtaatcagaagatggatgctaacccgaaaagaggagagaaggacaaaacatgtgatgaggaggatgcctgagaggggaggggaggagggagagtgaggcaggggagaacccaaacccgagaacttttctctggggtggggcttgggattgctcttgcggtcgcactagtg
>gdf11_101:105_1+mut
gcttcgatatccgcatgctaaggggaggggttgggagaagagaagggcagtcagggtgggatgtatctgagatttgcaggtgagaaggtttggcaagaagacagatgtagggacagaggataccaatggatggatagagacaagaggacagacagaacactgagaaagcaaaggaacagagaggcaaaaagattagagactaagcagacaagtagagagattgaaatgggagtaagcagagagccctgccccaagcctgtttttccacagcaaggtgagactcttgcggtcgcactagtg
>gdf11_101:105_2+mut
gcttcgatatccgcatgctaaggggaggggttgggagaagagaagggcagtcagggtgggatgtatctgagatttgcaggtgagaaggtttggcaagaagacagatgtagggacagaggattgcaatggatggatagagacaagaggacagacagaacactgagaaagcaaaggaacagagaggcaaaaagattagagactaagcagacaagtagagagattgaaatgggagtaagcagagagccctgccccaagcctgtttttccacagcaaggtgagactcttgcggtcgcactagtg
>gdf11_101:105_3+mut
gcttcgatatccgcatgctaaggggaggggttgggagaagagaagggcagtcagggtgggatgtatctgagatttgcaggtgagaaggtttggcaagaagacagatgtagggacagaggatctctatggatggatagagacaagaggacagacagaacactgagaaagcaaaggaacagagaggcaaaaagattagagactaagcagacaagtagagagattgaaatgggagtaagcagagagccctgccccaagcctgtttttccacagcaaggtgagactcttgcggtcgcactagtg
>gdf11_102:106_1+mut
gcttcgatatccgcatgctaaggggaggggttgggagaagagaagggcagtcagggtgggatgtatctgagatttgcaggtgagaaggtttggcaagaagacagatgtagggacagaggaattgactggatggatagagacaagaggacagacagaacactgagaaagcaaaggaacagagaggcaaaaagattagagactaagcagacaagtagagagattgaaatgggagtaagcagagagccctgccccaagcctgtttttccacagcaaggtgagactcttgcggtcgcactagtg
>gdf11_102:106_2+mut
gcttcgatatccgcatgctaaggggaggggttgggagaagagaagggcagtcagggtgggatgtatctgagatttgcaggtgagaaggtttggcaagaagacagatgtagggacagaggaatggattggatggatagagacaagaggacagacagaacactgagaaagcaaaggaacagagaggcaaaaagattagagactaagcagacaagtagagagattgaaatgggagtaagcagagagccctgccccaagcctgtttttccacagcaaggtgagactcttgcggtcgcactagtg
>gdf11_102:106_3+mut
gcttcgatatccgcatgctaaggggaggggttgggagaagagaagggcagtcagggtgggatgtatctgagatttgcaggtgagaaggtttggcaagaagacagatgtagggacagaggaaaggagtggatggatagagacaagaggacagacagaacactgagaaagcaaaggaacagagaggcaaaaagattagagactaagcagacaagtagagagattgaaatgggagtaagcagagagccctgccccaagcctgtttttccacagcaaggtgagactcttgcggtcgcactagtg
>gdf11_103:107_1+mut
gcttcgatatccgcatgctaaggggaggggttgggagaagagaagggcagtcagggtgggatgtatctgagatttgcaggtgagaaggtttggcaagaagacagatgtagggacagaggaagctcccggatggatagagacaagaggacagacagaacactgagaaagcaaaggaacagagaggcaaaaagattagagactaagcagacaagtagagagattgaaatgggagtaagcagagagccctgccccaagcctgtttttccacagcaaggtgagactcttgcggtcgcactagtg
>gdf11_103:107_2+mut
gcttcgatatccgcatgctaaggggaggggttgggagaagagaagggcagtcagggtgggatgtatctgagatttgcaggtgagaaggtttggcaagaagacagatgtagggacagaggaagcgtccggatggatagagacaagaggacagacagaacactgagaaagcaaaggaacagagaggcaaaaagattagagactaagcagacaagtagagagattgaaatgggagtaagcagagagccctgccccaagcctgtttttccacagcaaggtgagactcttgcggtcgcactagtg
>gdf11_103:107_3+mut
gcttcgatatccgcatgctaaggggaggggttgggagaagagaagggcagtcagggtgggatgtatctgagatttgcaggtgagaaggtttggcaagaagacagatgtagggacagaggaagggccgggatggatagagacaagaggacagacagaacactgagaaagcaaaggaacagagaggcaaaaagattagagactaagcagacaagtagagagattgaaatgggagtaagcagagagccctgccccaagcctgtttttccacagcaaggtgagactcttgcggtcgcactagtg
>gdf11_104:108_1+mut
gcttcgatatccgcatgctaaggggaggggttgggagaagagaagggcagtcagggtgggatgtatctgagatttgcaggtgagaaggtttggcaagaagacagatgtagggacagaggaagatacatgatggatagagacaagaggacagacagaacactgagaaagcaaaggaacagagaggcaaaaagattagagactaagcagacaagtagagagattgaaatgggagtaagcagagagccctgccccaagcctgtttttccacagcaaggtgagactcttgcggtcgcactagtg
>cdc42_104:108_3+mut
gcttcgatatccgcatgctaaggctgggatatgggctctgattgacagggaaggatagaaaagggggagcgaggcaagtgagagaggggagaaggcggcgacggagcaaagggagggaagagggcagcatgtaatcagaagatggatgctaacccgaaaagaggagagaaggacaaaacatgtgatgaggaggatgcctgagaggggaggggaggagggagagtgaggcaggggagaacccaaacccgagaacttttctctggggtggggcttgggattgctcttgcggtcgcactagtg
>gdf11_104:108_2+mut
gcttcgatatccgcatgctaaggggaggggttgggagaagagaagggcagtcagggtgggatgtatctgagatttgcaggtgagaaggtttggcaagaagacagatgtagggacagaggaagagacaagatggatagagacaagaggacagacagaacactgagaaagcaaaggaacagagaggcaaaaagattagagactaagcagacaagtagagagattgaaatgggagtaagcagagagccctgccccaagcctgtttttccacagcaaggtgagactcttgcggtcgcactagtg
>gdf11_104:108_3+mut
gcttcgatatccgcatgctaaggggaggggttgggagaagagaagggcagtcagggtgggatgtatctgagatttgcaggtgagaaggtttggcaagaagacagatgtagggacagaggaagacacccgatggatagagacaagaggacagacagaacactgagaaagcaaaggaacagagaggcaaaaagattagagactaagcagacaagtagagagattgaaatgggagtaagcagagagccctgccccaagcctgtttttccacagcaaggtgagactcttgcggtcgcactagtg
>gdf11_105:109_1+mut
gcttcgatatccgcatgctaaggggaggggttgggagaagagaagggcagtcagggtgggatgtatctgagatttgcaggtgagaaggtttggcaagaagacagatgtagggacagaggaagaatggttatggatagagacaagaggacagacagaacactgagaaagcaaaggaacagagaggcaaaaagattagagactaagcagacaagtagagagattgaaatgggagtaagcagagagccctgccccaagcctgtttttccacagcaaggtgagactcttgcggtcgcactagtg
>gdf11_105:109_2+mut
gcttcgatatccgcatgctaaggggaggggttgggagaagagaagggcagtcagggtgggatgtatctgagatttgcaggtgagaaggtttggcaagaagacagatgtagggacagaggaagaattaaaatggatagagacaagaggacagacagaacactgagaaagcaaaggaacagagaggcaaaaagattagagactaagcagacaagtagagagattgaaatgggagtaagcagagagccctgccccaagcctgtttttccacagcaaggtgagactcttgcggtcgcactagtg
>gdf11_105:109_3+mut
gcttcgatatccgcatgctaaggggaggggttgggagaagagaagggcagtcagggtgggatgtatctgagatttgcaggtgagaaggtttggcaagaagacagatgtagggacagaggaagaatgccaatggatagagacaagaggacagacagaacactgagaaagcaaaggaacagagaggcaaaaagattagagactaagcagacaagtagagagattgaaatgggagtaagcagagagccctgccccaagcctgtttttccacagcaaggtgagactcttgcggtcgcactagtg
>gdf11_106:110_1+mut
gcttcgatatccgcatgctaaggggaggggttgggagaagagaagggcagtcagggtgggatgtatctgagatttgcaggtgagaaggtttggcaagaagacagatgtagggacagaggaagaagtctactggatagagacaagaggacagacagaacactgagaaagcaaaggaacagagaggcaaaaagattagagactaagcagacaagtagagagattgaaatgggagtaagcagagagccctgccccaagcctgtttttccacagcaaggtgagactcttgcggtcgcactagtg
>gdf11_106:110_2+mut
gcttcgatatccgcatgctaaggggaggggttgggagaagagaagggcagtcagggtgggatgtatctgagatttgcaggtgagaaggtttggcaagaagacagatgtagggacagaggaagaagtaccgtggatagagacaagaggacagacagaacactgagaaagcaaaggaacagagaggcaaaaagattagagactaagcagacaagtagagagattgaaatgggagtaagcagagagccctgccccaagcctgtttttccacagcaaggtgagactcttgcggtcgcactagtg
>gdf11_106:110_3+mut
gcttcgatatccgcatgctaaggggaggggttgggagaagagaagggcagtcagggtgggatgtatctgagatttgcaggtgagaaggtttggcaagaagacagatgtagggacagaggaagaaggaccgtggatagagacaagaggacagacagaacactgagaaagcaaaggaacagagaggcaaaaagattagagactaagcagacaagtagagagattgaaatgggagtaagcagagagccctgccccaagcctgtttttccacagcaaggtgagactcttgcggtcgcactagtg
>gdf11_107:111_1+mut
gcttcgatatccgcatgctaaggggaggggttgggagaagagaagggcagtcagggtgggatgtatctgagatttgcaggtgagaaggtttggcaagaagacagatgtagggacagaggaagaagacaagcggatagagacaagaggacagacagaacactgagaaagcaaaggaacagagaggcaaaaagattagagactaagcagacaagtagagagattgaaatgggagtaagcagagagccctgccccaagcctgtttttccacagcaaggtgagactcttgcggtcgcactagtg
>gdf11_107:111_2+mut
gcttcgatatccgcatgctaaggggaggggttgggagaagagaagggcagtcagggtgggatgtatctgagatttgcaggtgagaaggtttggcaagaagacagatgtagggacagaggaagaagaccttaggatagagacaagaggacagacagaacactgagaaagcaaaggaacagagaggcaaaaagattagagactaagcagacaagtagagagattgaaatgggagtaagcagagagccctgccccaagcctgtttttccacagcaaggtgagactcttgcggtcgcactagtg
>cdc42_105:109_1+mut
gcttcgatatccgcatgctaaggctgggatatgggctctgattgacagggaaggatagaaaagggggagcgaggcaagtgagagaggggagaaggcggcgacggagcaaagggagggaagaggaacatttgtaatcagaagatggatgctaacccgaaaagaggagagaaggacaaaacatgtgatgaggaggatgcctgagaggggaggggaggagggagagtgaggcaggggagaacccaaacccgagaacttttctctggggtggggcttgggattgctcttgcggtcgcactagtg
>gdf11_107:111_3+mut
gcttcgatatccgcatgctaaggggaggggttgggagaagagaagggcagtcagggtgggatgtatctgagatttgcaggtgagaaggtttggcaagaagacagatgtagggacagaggaagaagaatatgggatagagacaagaggacagacagaacactgagaaagcaaaggaacagagaggcaaaaagattagagactaagcagacaagtagagagattgaaatgggagtaagcagagagccctgccccaagcctgtttttccacagcaaggtgagactcttgcggtcgcactagtg
>gdf11_108:112_1+mut
gcttcgatatccgcatgctaaggggaggggttgggagaagagaagggcagtcagggtgggatgtatctgagatttgcaggtgagaaggtttggcaagaagacagatgtagggacagaggaagaagatattatgatagagacaagaggacagacagaacactgagaaagcaaaggaacagagaggcaaaaagattagagactaagcagacaagtagagagattgaaatgggagtaagcagagagccctgccccaagcctgtttttccacagcaaggtgagactcttgcggtcgcactagtg
>gdf11_108:112_2+mut
gcttcgatatccgcatgctaaggggaggggttgggagaagagaagggcagtcagggtgggatgtatctgagatttgcaggtgagaaggtttggcaagaagacagatgtagggacagaggaagaagatactccgatagagacaagaggacagacagaacactgagaaagcaaaggaacagagaggcaaaaagattagagactaagcagacaagtagagagattgaaatgggagtaagcagagagccctgccccaagcctgtttttccacagcaaggtgagactcttgcggtcgcactagtg
>gdf11_108:112_3+mut
gcttcgatatccgcatgctaaggggaggggttgggagaagagaagggcagtcagggtgggatgtatctgagatttgcaggtgagaaggtttggcaagaagacagatgtagggacagaggaagaagattcggcgatagagacaagaggacagacagaacactgagaaagcaaaggaacagagaggcaaaaagattagagactaagcagacaagtagagagattgaaatgggagtaagcagagagccctgccccaagcctgtttttccacagcaaggtgagactcttgcggtcgcactagtg
>gdf11_109:113_1+mut
gcttcgatatccgcatgctaaggggaggggttgggagaagagaagggcagtcagggtgggatgtatctgagatttgcaggtgagaaggtttggcaagaagacagatgtagggacagaggaagaagatgacataatagagacaagaggacagacagaacactgagaaagcaaaggaacagagaggcaaaaagattagagactaagcagacaagtagagagattgaaatgggagtaagcagagagccctgccccaagcctgtttttccacagcaaggtgagactcttgcggtcgcactagtg
>gdf11_109:113_2+mut
gcttcgatatccgcatgctaaggggaggggttgggagaagagaagggcagtcagggtgggatgtatctgagatttgcaggtgagaaggtttggcaagaagacagatgtagggacagaggaagaagatgtggaaatagagacaagaggacagacagaacactgagaaagcaaaggaacagagaggcaaaaagattagagactaagcagacaagtagagagattgaaatgggagtaagcagagagccctgccccaagcctgtttttccacagcaaggtgagactcttgcggtcgcactagtg
>gdf11_109:113_3+mut
gcttcgatatccgcatgctaaggggaggggttgggagaagagaagggcagtcagggtgggatgtatctgagatttgcaggtgagaaggtttggcaagaagacagatgtagggacagaggaagaagatgtggttatagagacaagaggacagacagaacactgagaaagcaaaggaacagagaggcaaaaagattagagactaagcagacaagtagagagattgaaatgggagtaagcagagagccctgccccaagcctgtttttccacagcaaggtgagactcttgcggtcgcactagtg
>gdf11_110:114_1+mut
gcttcgatatccgcatgctaaggggaggggttgggagaagagaagggcagtcagggtgggatgtatctgagatttgcaggtgagaaggtttggcaagaagacagatgtagggacagaggaagaagatggcactttagagacaagaggacagacagaacactgagaaagcaaaggaacagagaggcaaaaagattagagactaagcagacaagtagagagattgaaatgggagtaagcagagagccctgccccaagcctgtttttccacagcaaggtgagactcttgcggtcgcactagtg
>gdf11_110:114_2+mut
gcttcgatatccgcatgctaaggggaggggttgggagaagagaagggcagtcagggtgggatgtatctgagatttgcaggtgagaaggtttggcaagaagacagatgtagggacagaggaagaagatggcgtagtagagacaagaggacagacagaacactgagaaagcaaaggaacagagaggcaaaaagattagagactaagcagacaagtagagagattgaaatgggagtaagcagagagccctgccccaagcctgtttttccacagcaaggtgagactcttgcggtcgcactagtg
>gdf11_110:114_3+mut
gcttcgatatccgcatgctaaggggaggggttgggagaagagaagggcagtcagggtgggatgtatctgagatttgcaggtgagaaggtttggcaagaagacagatgtagggacagaggaagaagatggcaacgtagagacaagaggacagacagaacactgagaaagcaaaggaacagagaggcaaaaagattagagactaagcagacaagtagagagattgaaatgggagtaagcagagagccctgccccaagcctgtttttccacagcaaggtgagactcttgcggtcgcactagtg
>cdc42_105:109_2+mut
gcttcgatatccgcatgctaaggctgggatatgggctctgattgacagggaaggatagaaaagggggagcgaggcaagtgagagaggggagaaggcggcgacggagcaaagggagggaagaggaccgagtgtaatcagaagatggatgctaacccgaaaagaggagagaaggacaaaacatgtgatgaggaggatgcctgagaggggaggggaggagggagagtgaggcaggggagaacccaaacccgagaacttttctctggggtggggcttgggattgctcttgcggtcgcactagtg
>gdf11_111:115_1+mut
gcttcgatatccgcatgctaaggggaggggttgggagaagagaagggcagtcagggtgggatgtatctgagatttgcaggtgagaaggtttggcaagaagacagatgtagggacagaggaagaagatggagacccagagacaagaggacagacagaacactgagaaagcaaaggaacagagaggcaaaaagattagagactaagcagacaagtagagagattgaaatgggagtaagcagagagccctgccccaagcctgtttttccacagcaaggtgagactcttgcggtcgcactagtg
>gdf11_111:115_2+mut
gcttcgatatccgcatgctaaggggaggggttgggagaagagaagggcagtcagggtgggatgtatctgagatttgcaggtgagaaggtttggcaagaagacagatgtagggacagaggaagaagatggagaccgagagacaagaggacagacagaacactgagaaagcaaaggaacagagaggcaaaaagattagagactaagcagacaagtagagagattgaaatgggagtaagcagagagccctgccccaagcctgtttttccacagcaaggtgagactcttgcggtcgcactagtg
>gdf11_111:115_3+mut
gcttcgatatccgcatgctaaggggaggggttgggagaagagaagggcagtcagggtgggatgtatctgagatttgcaggtgagaaggtttggcaagaagacagatgtagggacagaggaagaagatggagtacgagagacaagaggacagacagaacactgagaaagcaaaggaacagagaggcaaaaagattagagactaagcagacaagtagagagattgaaatgggagtaagcagagagccctgccccaagcctgtttttccacagcaaggtgagactcttgcggtcgcactagtg
>gdf11_112:116_1+mut
gcttcgatatccgcatgctaaggggaggggttgggagaagagaagggcagtcagggtgggatgtatctgagatttgcaggtgagaaggtttggcaagaagacagatgtagggacagaggaagaagatggataatgcgagacaagaggacagacagaacactgagaaagcaaaggaacagagaggcaaaaagattagagactaagcagacaagtagagagattgaaatgggagtaagcagagagccctgccccaagcctgtttttccacagcaaggtgagactcttgcggtcgcactagtg
>gdf11_112:116_2+mut
gcttcgatatccgcatgctaaggggaggggttgggagaagagaagggcagtcagggtgggatgtatctgagatttgcaggtgagaaggtttggcaagaagacagatgtagggacagaggaagaagatggatcagctgagacaagaggacagacagaacactgagaaagcaaaggaacagagaggcaaaaagattagagactaagcagacaagtagagagattgaaatgggagtaagcagagagccctgccccaagcctgtttttccacagcaaggtgagactcttgcggtcgcactagtg
>gdf11_112:116_3+mut
gcttcgatatccgcatgctaaggggaggggttgggagaagagaagggcagtcagggtgggatgtatctgagatttgcaggtgagaaggtttggcaagaagacagatgtagggacagaggaagaagatggattccccgagacaagaggacagacagaacactgagaaagcaaaggaacagagaggcaaaaagattagagactaagcagacaagtagagagattgaaatgggagtaagcagagagccctgccccaagcctgtttttccacagcaaggtgagactcttgcggtcgcactagtg
>gdf11_113:117_1+mut
gcttcgatatccgcatgctaaggggaggggttgggagaagagaagggcagtcagggtgggatgtatctgagatttgcaggtgagaaggtttggcaagaagacagatgtagggacagaggaagaagatggatgataccagacaagaggacagacagaacactgagaaagcaaaggaacagagaggcaaaaagattagagactaagcagacaagtagagagattgaaatgggagtaagcagagagccctgccccaagcctgtttttccacagcaaggtgagactcttgcggtcgcactagtg
>gdf11_113:117_2+mut
gcttcgatatccgcatgctaaggggaggggttgggagaagagaagggcagtcagggtgggatgtatctgagatttgcaggtgagaaggtttggcaagaagacagatgtagggacagaggaagaagatggatgagcgcagacaagaggacagacagaacactgagaaagcaaaggaacagagaggcaaaaagattagagactaagcagacaagtagagagattgaaatgggagtaagcagagagccctgccccaagcctgtttttccacagcaaggtgagactcttgcggtcgcactagtg
>gdf11_113:117_3+mut
gcttcgatatccgcatgctaaggggaggggttgggagaagagaagggcagtcagggtgggatgtatctgagatttgcaggtgagaaggtttggcaagaagacagatgtagggacagaggaagaagatggatgctagaagacaagaggacagacagaacactgagaaagcaaaggaacagagaggcaaaaagattagagactaagcagacaagtagagagattgaaatgggagtaagcagagagccctgccccaagcctgtttttccacagcaaggtgagactcttgcggtcgcactagtg
>gdf11_114:118_1+mut
gcttcgatatccgcatgctaaggggaggggttgggagaagagaagggcagtcagggtgggatgtatctgagatttgcaggtgagaaggtttggcaagaagacagatgtagggacagaggaagaagatggatggtgcacgacaagaggacagacagaacactgagaaagcaaaggaacagagaggcaaaaagattagagactaagcagacaagtagagagattgaaatgggagtaagcagagagccctgccccaagcctgtttttccacagcaaggtgagactcttgcggtcgcactagtg
>cdc42_105:109_3+mut
gcttcgatatccgcatgctaaggctgggatatgggctctgattgacagggaaggatagaaaagggggagcgaggcaagtgagagaggggagaaggcggcgacggagcaaagggagggaagaggatagcttgtaatcagaagatggatgctaacccgaaaagaggagagaaggacaaaacatgtgatgaggaggatgcctgagaggggaggggaggagggagagtgaggcaggggagaacccaaacccgagaacttttctctggggtggggcttgggattgctcttgcggtcgcactagtg
>gdf11_114:118_2+mut
gcttcgatatccgcatgctaaggggaggggttgggagaagagaagggcagtcagggtgggatgtatctgagatttgcaggtgagaaggtttggcaagaagacagatgtagggacagaggaagaagatggatgggggccgacaagaggacagacagaacactgagaaagcaaaggaacagagaggcaaaaagattagagactaagcagacaagtagagagattgaaatgggagtaagcagagagccctgccccaagcctgtttttccacagcaaggtgagactcttgcggtcgcactagtg
>gdf11_114:118_3+mut
gcttcgatatccgcatgctaaggggaggggttgggagaagagaagggcagtcagggtgggatgtatctgagatttgcaggtgagaaggtttggcaagaagacagatgtagggacagaggaagaagatggatggtgcttgacaagaggacagacagaacactgagaaagcaaaggaacagagaggcaaaaagattagagactaagcagacaagtagagagattgaaatgggagtaagcagagagccctgccccaagcctgtttttccacagcaaggtgagactcttgcggtcgcactagtg
>gdf11_115:119_1+mut
gcttcgatatccgcatgctaaggggaggggttgggagaagagaagggcagtcagggtgggatgtatctgagatttgcaggtgagaaggtttggcaagaagacagatgtagggacagaggaagaagatggatggagcttcacaagaggacagacagaacactgagaaagcaaaggaacagagaggcaaaaagattagagactaagcagacaagtagagagattgaaatgggagtaagcagagagccctgccccaagcctgtttttccacagcaaggtgagactcttgcggtcgcactagtg
>gdf11_115:119_2+mut
gcttcgatatccgcatgctaaggggaggggttgggagaagagaagggcagtcagggtgggatgtatctgagatttgcaggtgagaaggtttggcaagaagacagatgtagggacagaggaagaagatggatggagttccacaagaggacagacagaacactgagaaagcaaaggaacagagaggcaaaaagattagagactaagcagacaagtagagagattgaaatgggagtaagcagagagccctgccccaagcctgtttttccacagcaaggtgagactcttgcggtcgcactagtg
>gdf11_115:119_3+mut
gcttcgatatccgcatgctaaggggaggggttgggagaagagaagggcagtcagggtgggatgtatctgagatttgcaggtgagaaggtttggcaagaagacagatgtagggacagaggaagaagatggatggactataacaagaggacagacagaacactgagaaagcaaaggaacagagaggcaaaaagattagagactaagcagacaagtagagagattgaaatgggagtaagcagagagccctgccccaagcctgtttttccacagcaaggtgagactcttgcggtcgcactagtg
>gdf11_116:120_1+mut
gcttcgatatccgcatgctaaggggaggggttgggagaagagaagggcagtcagggtgggatgtatctgagatttgcaggtgagaaggtttggcaagaagacagatgtagggacagaggaagaagatggatggatctgctcaagaggacagacagaacactgagaaagcaaaggaacagagaggcaaaaagattagagactaagcagacaagtagagagattgaaatgggagtaagcagagagccctgccccaagcctgtttttccacagcaaggtgagactcttgcggtcgcactagtg
>gdf11_116:120_2+mut
gcttcgatatccgcatgctaaggggaggggttgggagaagagaagggcagtcagggtgggatgtatctgagatttgcaggtgagaaggtttggcaagaagacagatgtagggacagaggaagaagatggatggattttagcaagaggacagacagaacactgagaaagcaaaggaacagagaggcaaaaagattagagactaagcagacaagtagagagattgaaatgggagtaagcagagagccctgccccaagcctgtttttccacagcaaggtgagactcttgcggtcgcactagtg
>gdf11_116:120_3+mut
gcttcgatatccgcatgctaaggggaggggttgggagaagagaagggcagtcagggtgggatgtatctgagatttgcaggtgagaaggtttggcaagaagacagatgtagggacagaggaagaagatggatggattagtccaagaggacagacagaacactgagaaagcaaaggaacagagaggcaaaaagattagagactaagcagacaagtagagagattgaaatgggagtaagcagagagccctgccccaagcctgtttttccacagcaaggtgagactcttgcggtcgcactagtg
>gdf11_117:121_1+mut
gcttcgatatccgcatgctaaggggaggggttgggagaagagaagggcagtcagggtgggatgtatctgagatttgcaggtgagaaggtttggcaagaagacagatgtagggacagaggaagaagatggatggataacattaagaggacagacagaacactgagaaagcaaaggaacagagaggcaaaaagattagagactaagcagacaagtagagagattgaaatgggagtaagcagagagccctgccccaagcctgtttttccacagcaaggtgagactcttgcggtcgcactagtg
>gdf11_117:121_2+mut
gcttcgatatccgcatgctaaggggaggggttgggagaagagaagggcagtcagggtgggatgtatctgagatttgcaggtgagaaggtttggcaagaagacagatgtagggacagaggaagaagatggatggatacctttaagaggacagacagaacactgagaaagcaaaggaacagagaggcaaaaagattagagactaagcagacaagtagagagattgaaatgggagtaagcagagagccctgccccaagcctgtttttccacagcaaggtgagactcttgcggtcgcactagtg
>cdc42_106:110_1+mut
gcttcgatatccgcatgctaaggctgggatatgggctctgattgacagggaaggatagaaaagggggagcgaggcaagtgagagaggggagaaggcggcgacggagcaaagggagggaagaggagtgatagtaatcagaagatggatgctaacccgaaaagaggagagaaggacaaaacatgtgatgaggaggatgcctgagaggggaggggaggagggagagtgaggcaggggagaacccaaacccgagaacttttctctggggtggggcttgggattgctcttgcggtcgcactagtg
>gdf11_117:121_3+mut
gcttcgatatccgcatgctaaggggaggggttgggagaagagaagggcagtcagggtgggatgtatctgagatttgcaggtgagaaggtttggcaagaagacagatgtagggacagaggaagaagatggatggataatcggaagaggacagacagaacactgagaaagcaaaggaacagagaggcaaaaagattagagactaagcagacaagtagagagattgaaatgggagtaagcagagagccctgccccaagcctgtttttccacagcaaggtgagactcttgcggtcgcactagtg
>gdf11_118:122_1+mut
gcttcgatatccgcatgctaaggggaggggttgggagaagagaagggcagtcagggtgggatgtatctgagatttgcaggtgagaaggtttggcaagaagacagatgtagggacagaggaagaagatggatggatagtctagagaggacagacagaacactgagaaagcaaaggaacagagaggcaaaaagattagagactaagcagacaagtagagagattgaaatgggagtaagcagagagccctgccccaagcctgtttttccacagcaaggtgagactcttgcggtcgcactagtg
>gdf11_118:122_2+mut
gcttcgatatccgcatgctaaggggaggggttgggagaagagaagggcagtcagggtgggatgtatctgagatttgcaggtgagaaggtttggcaagaagacagatgtagggacagaggaagaagatggatggataggtttcagaggacagacagaacactgagaaagcaaaggaacagagaggcaaaaagattagagactaagcagacaagtagagagattgaaatgggagtaagcagagagccctgccccaagcctgtttttccacagcaaggtgagactcttgcggtcgcactagtg
>gdf11_118:122_3+mut
gcttcgatatccgcatgctaaggggaggggttgggagaagagaagggcagtcagggtgggatgtatctgagatttgcaggtgagaaggtttggcaagaagacagatgtagggacagaggaagaagatggatggataggccatagaggacagacagaacactgagaaagcaaaggaacagagaggcaaaaagattagagactaagcagacaagtagagagattgaaatgggagtaagcagagagccctgccccaagcctgtttttccacagcaaggtgagactcttgcggtcgcactagtg
>gdf11_119:123_1+mut
gcttcgatatccgcatgctaaggggaggggttgggagaagagaagggcagtcagggtgggatgtatctgagatttgcaggtgagaaggtttggcaagaagacagatgtagggacagaggaagaagatggatggatagaattcggaggacagacagaacactgagaaagcaaaggaacagagaggcaaaaagattagagactaagcagacaagtagagagattgaaatgggagtaagcagagagccctgccccaagcctgtttttccacagcaaggtgagactcttgcggtcgcactagtg
>gdf11_119:123_2+mut
gcttcgatatccgcatgctaaggggaggggttgggagaagagaagggcagtcagggtgggatgtatctgagatttgcaggtgagaaggtttggcaagaagacagatgtagggacagaggaagaagatggatggatagacttcggaggacagacagaacactgagaaagcaaaggaacagagaggcaaaaagattagagactaagcagacaagtagagagattgaaatgggagtaagcagagagccctgccccaagcctgtttttccacagcaaggtgagactcttgcggtcgcactagtg
>gdf11_119:123_3+mut
gcttcgatatccgcatgctaaggggaggggttgggagaagagaagggcagtcagggtgggatgtatctgagatttgcaggtgagaaggtttggcaagaagacagatgtagggacagaggaagaagatggatggatagaactctgaggacagacagaacactgagaaagcaaaggaacagagaggcaaaaagattagagactaagcagacaagtagagagattgaaatgggagtaagcagagagccctgccccaagcctgtttttccacagcaaggtgagactcttgcggtcgcactagtg
>gdf11_120:124_1+mut
gcttcgatatccgcatgctaaggggaggggttgggagaagagaagggcagtcagggtgggatgtatctgagatttgcaggtgagaaggtttggcaagaagacagatgtagggacagaggaagaagatggatggatagagtttgcaggacagacagaacactgagaaagcaaaggaacagagaggcaaaaagattagagactaagcagacaagtagagagattgaaatgggagtaagcagagagccctgccccaagcctgtttttccacagcaaggtgagactcttgcggtcgcactagtg
>gdf11_120:124_2+mut
gcttcgatatccgcatgctaaggggaggggttgggagaagagaagggcagtcagggtgggatgtatctgagatttgcaggtgagaaggtttggcaagaagacagatgtagggacagaggaagaagatggatggatagagtactaaggacagacagaacactgagaaagcaaaggaacagagaggcaaaaagattagagactaagcagacaagtagagagattgaaatgggagtaagcagagagccctgccccaagcctgtttttccacagcaaggtgagactcttgcggtcgcactagtg
>gdf11_120:124_3+mut
gcttcgatatccgcatgctaaggggaggggttgggagaagagaagggcagtcagggtgggatgtatctgagatttgcaggtgagaaggtttggcaagaagacagatgtagggacagaggaagaagatggatggatagagcgcttaggacagacagaacactgagaaagcaaaggaacagagaggcaaaaagattagagactaagcagacaagtagagagattgaaatgggagtaagcagagagccctgccccaagcctgtttttccacagcaaggtgagactcttgcggtcgcactagtg
>cdc42_106:110_2+mut
gcttcgatatccgcatgctaaggctgggatatgggctctgattgacagggaaggatagaaaagggggagcgaggcaagtgagagaggggagaaggcggcgacggagcaaagggagggaagaggagccttagtaatcagaagatggatgctaacccgaaaagaggagagaaggacaaaacatgtgatgaggaggatgcctgagaggggaggggaggagggagagtgaggcaggggagaacccaaacccgagaacttttctctggggtggggcttgggattgctcttgcggtcgcactagtg
>gdf11_121:125_1+mut
gcttcgatatccgcatgctaaggggaggggttgggagaagagaagggcagtcagggtgggatgtatctgagatttgcaggtgagaaggtttggcaagaagacagatgtagggacagaggaagaagatggatggatagagatgcccggacagacagaacactgagaaagcaaaggaacagagaggcaaaaagattagagactaagcagacaagtagagagattgaaatgggagtaagcagagagccctgccccaagcctgtttttccacagcaaggtgagactcttgcggtcgcactagtg
>gdf11_121:125_2+mut
gcttcgatatccgcatgctaaggggaggggttgggagaagagaagggcagtcagggtgggatgtatctgagatttgcaggtgagaaggtttggcaagaagacagatgtagggacagaggaagaagatggatggatagagagcctgggacagacagaacactgagaaagcaaaggaacagagaggcaaaaagattagagactaagcagacaagtagagagattgaaatgggagtaagcagagagccctgccccaagcctgtttttccacagcaaggtgagactcttgcggtcgcactagtg
>gdf11_121:125_3+mut
gcttcgatatccgcatgctaaggggaggggttgggagaagagaagggcagtcagggtgggatgtatctgagatttgcaggtgagaaggtttggcaagaagacagatgtagggacagaggaagaagatggatggatagagagggttggacagacagaacactgagaaagcaaaggaacagagaggcaaaaagattagagactaagcagacaagtagagagattgaaatgggagtaagcagagagccctgccccaagcctgtttttccacagcaaggtgagactcttgcggtcgcactagtg
>gdf11_122:126_1+mut
gcttcgatatccgcatgctaaggggaggggttgggagaagagaagggcagtcagggtgggatgtatctgagatttgcaggtgagaaggtttggcaagaagacagatgtagggacagaggaagaagatggatggatagagacgttgtgacagacagaacactgagaaagcaaaggaacagagaggcaaaaagattagagactaagcagacaagtagagagattgaaatgggagtaagcagagagccctgccccaagcctgtttttccacagcaaggtgagactcttgcggtcgcactagtg
>gdf11_122:126_2+mut
gcttcgatatccgcatgctaaggggaggggttgggagaagagaagggcagtcagggtgggatgtatctgagatttgcaggtgagaaggtttggcaagaagacagatgtagggacagaggaagaagatggatggatagagacctcgagacagacagaacactgagaaagcaaaggaacagagaggcaaaaagattagagactaagcagacaagtagagagattgaaatgggagtaagcagagagccctgccccaagcctgtttttccacagcaaggtgagactcttgcggtcgcactagtg
>gdf11_122:126_3+mut
gcttcgatatccgcatgctaaggggaggggttgggagaagagaagggcagtcagggtgggatgtatctgagatttgcaggtgagaaggtttggcaagaagacagatgtagggacagaggaagaagatggatggatagagacgcctagacagacagaacactgagaaagcaaaggaacagagaggcaaaaagattagagactaagcagacaagtagagagattgaaatgggagtaagcagagagccctgccccaagcctgtttttccacagcaaggtgagactcttgcggtcgcactagtg
>gdf11_123:127_1+mut
gcttcgatatccgcatgctaaggggaggggttgggagaagagaagggcagtcagggtgggatgtatctgagatttgcaggtgagaaggtttggcaagaagacagatgtagggacagaggaagaagatggatggatagagacatcgacacagacagaacactgagaaagcaaaggaacagagaggcaaaaagattagagactaagcagacaagtagagagattgaaatgggagtaagcagagagccctgccccaagcctgtttttccacagcaaggtgagactcttgcggtcgcactagtg
>gdf11_123:127_2+mut
gcttcgatatccgcatgctaaggggaggggttgggagaagagaagggcagtcagggtgggatgtatctgagatttgcaggtgagaaggtttggcaagaagacagatgtagggacagaggaagaagatggatggatagagacatagtcacagacagaacactgagaaagcaaaggaacagagaggcaaaaagattagagactaagcagacaagtagagagattgaaatgggagtaagcagagagccctgccccaagcctgtttttccacagcaaggtgagactcttgcggtcgcactagtg
>gdf11_123:127_3+mut
gcttcgatatccgcatgctaaggggaggggttgggagaagagaagggcagtcagggtgggatgtatctgagatttgcaggtgagaaggtttggcaagaagacagatgtagggacagaggaagaagatggatggatagagacagcgatacagacagaacactgagaaagcaaaggaacagagaggcaaaaagattagagactaagcagacaagtagagagattgaaatgggagtaagcagagagccctgccccaagcctgtttttccacagcaaggtgagactcttgcggtcgcactagtg
>gdf11_124:128_1+mut
gcttcgatatccgcatgctaaggggaggggttgggagaagagaagggcagtcagggtgggatgtatctgagatttgcaggtgagaaggtttggcaagaagacagatgtagggacagaggaagaagatggatggatagagacaacgtctcagacagaacactgagaaagcaaaggaacagagaggcaaaaagattagagactaagcagacaagtagagagattgaaatgggagtaagcagagagccctgccccaagcctgtttttccacagcaaggtgagactcttgcggtcgcactagtg
>cdc42_106:110_3+mut
gcttcgatatccgcatgctaaggctgggatatgggctctgattgacagggaaggatagaaaagggggagcgaggcaagtgagagaggggagaaggcggcgacggagcaaagggagggaagaggagactgagtaatcagaagatggatgctaacccgaaaagaggagagaaggacaaaacatgtgatgaggaggatgcctgagaggggaggggaggagggagagtgaggcaggggagaacccaaacccgagaacttttctctggggtggggcttgggattgctcttgcggtcgcactagtg
>gdf11_124:128_2+mut
gcttcgatatccgcatgctaaggggaggggttgggagaagagaagggcagtcagggtgggatgtatctgagatttgcaggtgagaaggtttggcaagaagacagatgtagggacagaggaagaagatggatggatagagacaattctccagacagaacactgagaaagcaaaggaacagagaggcaaaaagattagagactaagcagacaagtagagagattgaaatgggagtaagcagagagccctgccccaagcctgtttttccacagcaaggtgagactcttgcggtcgcactagtg
>gdf11_124:128_3+mut
gcttcgatatccgcatgctaaggggaggggttgggagaagagaagggcagtcagggtgggatgtatctgagatttgcaggtgagaaggtttggcaagaagacagatgtagggacagaggaagaagatggatggatagagacaacctaccagacagaacactgagaaagcaaaggaacagagaggcaaaaagattagagactaagcagacaagtagagagattgaaatgggagtaagcagagagccctgccccaagcctgtttttccacagcaaggtgagactcttgcggtcgcactagtg
>gdf11_125:129_1+mut
gcttcgatatccgcatgctaaggggaggggttgggagaagagaagggcagtcagggtgggatgtatctgagatttgcaggtgagaaggtttggcaagaagacagatgtagggacagaggaagaagatggatggatagagacaagctagaagacagaacactgagaaagcaaaggaacagagaggcaaaaagattagagactaagcagacaagtagagagattgaaatgggagtaagcagagagccctgccccaagcctgtttttccacagcaaggtgagactcttgcggtcgcactagtg
>gdf11_125:129_2+mut
gcttcgatatccgcatgctaaggggaggggttgggagaagagaagggcagtcagggtgggatgtatctgagatttgcaggtgagaaggtttggcaagaagacagatgtagggacagaggaagaagatggatggatagagacaagctcgaagacagaacactgagaaagcaaaggaacagagaggcaaaaagattagagactaagcagacaagtagagagattgaaatgggagtaagcagagagccctgccccaagcctgtttttccacagcaaggtgagactcttgcggtcgcactagtg
>gdf11_125:129_3+mut
gcttcgatatccgcatgctaaggggaggggttgggagaagagaagggcagtcagggtgggatgtatctgagatttgcaggtgagaaggtttggcaagaagacagatgtagggacagaggaagaagatggatggatagagacaaggttttagacagaacactgagaaagcaaaggaacagagaggcaaaaagattagagactaagcagacaagtagagagattgaaatgggagtaagcagagagccctgccccaagcctgtttttccacagcaaggtgagactcttgcggtcgcactagtg
>gdf11_126:130_1+mut
gcttcgatatccgcatgctaaggggaggggttgggagaagagaagggcagtcagggtgggatgtatctgagatttgcaggtgagaaggtttggcaagaagacagatgtagggacagaggaagaagatggatggatagagacaagacttatgacagaacactgagaaagcaaaggaacagagaggcaaaaagattagagactaagcagacaagtagagagattgaaatgggagtaagcagagagccctgccccaagcctgtttttccacagcaaggtgagactcttgcggtcgcactagtg
>gdf11_126:130_2+mut
gcttcgatatccgcatgctaaggggaggggttgggagaagagaagggcagtcagggtgggatgtatctgagatttgcaggtgagaaggtttggcaagaagacagatgtagggacagaggaagaagatggatggatagagacaagaaacacgacagaacactgagaaagcaaaggaacagagaggcaaaaagattagagactaagcagacaagtagagagattgaaatgggagtaagcagagagccctgccccaagcctgtttttccacagcaaggtgagactcttgcggtcgcactagtg
>gdf11_126:130_3+mut
gcttcgatatccgcatgctaaggggaggggttgggagaagagaagggcagtcagggtgggatgtatctgagatttgcaggtgagaaggtttggcaagaagacagatgtagggacagaggaagaagatggatggatagagacaagactgttgacagaacactgagaaagcaaaggaacagagaggcaaaaagattagagactaagcagacaagtagagagattgaaatgggagtaagcagagagccctgccccaagcctgtttttccacagcaaggtgagactcttgcggtcgcactagtg
>gdf11_127:131_1+mut
gcttcgatatccgcatgctaaggggaggggttgggagaagagaagggcagtcagggtgggatgtatctgagatttgcaggtgagaaggtttggcaagaagacagatgtagggacagaggaagaagatggatggatagagacaagagagggcacagaacactgagaaagcaaaggaacagagaggcaaaaagattagagactaagcagacaagtagagagattgaaatgggagtaagcagagagccctgccccaagcctgtttttccacagcaaggtgagactcttgcggtcgcactagtg
>gdf11_127:131_2+mut
gcttcgatatccgcatgctaaggggaggggttgggagaagagaagggcagtcagggtgggatgtatctgagatttgcaggtgagaaggtttggcaagaagacagatgtagggacagaggaagaagatggatggatagagacaagagacggcacagaacactgagaaagcaaaggaacagagaggcaaaaagattagagactaagcagacaagtagagagattgaaatgggagtaagcagagagccctgccccaagcctgtttttccacagcaaggtgagactcttgcggtcgcactagtg
>cdc42_107:111_1+mut
gcttcgatatccgcatgctaaggctgggatatgggctctgattgacagggaaggatagaaaagggggagcgaggcaagtgagagaggggagaaggcggcgacggagcaaagggagggaagaggaggccgcttaatcagaagatggatgctaacccgaaaagaggagagaaggacaaaacatgtgatgaggaggatgcctgagaggggaggggaggagggagagtgaggcaggggagaacccaaacccgagaacttttctctggggtggggcttgggattgctcttgcggtcgcactagtg
>gdf11_127:131_3+mut
gcttcgatatccgcatgctaaggggaggggttgggagaagagaagggcagtcagggtgggatgtatctgagatttgcaggtgagaaggtttggcaagaagacagatgtagggacagaggaagaagatggatggatagagacaagagtttgaacagaacactgagaaagcaaaggaacagagaggcaaaaagattagagactaagcagacaagtagagagattgaaatgggagtaagcagagagccctgccccaagcctgtttttccacagcaaggtgagactcttgcggtcgcactagtg
>gdf11_128:132_1+mut
gcttcgatatccgcatgctaaggggaggggttgggagaagagaagggcagtcagggtgggatgtatctgagatttgcaggtgagaaggtttggcaagaagacagatgtagggacagaggaagaagatggatggatagagacaagaggctgttcagaacactgagaaagcaaaggaacagagaggcaaaaagattagagactaagcagacaagtagagagattgaaatgggagtaagcagagagccctgccccaagcctgtttttccacagcaaggtgagactcttgcggtcgcactagtg
>gdf11_128:132_2+mut
gcttcgatatccgcatgctaaggggaggggttgggagaagagaagggcagtcagggtgggatgtatctgagatttgcaggtgagaaggtttggcaagaagacagatgtagggacagaggaagaagatggatggatagagacaagaggggttgcagaacactgagaaagcaaaggaacagagaggcaaaaagattagagactaagcagacaagtagagagattgaaatgggagtaagcagagagccctgccccaagcctgtttttccacagcaaggtgagactcttgcggtcgcactagtg
>gdf11_128:132_3+mut
gcttcgatatccgcatgctaaggggaggggttgggagaagagaagggcagtcagggtgggatgtatctgagatttgcaggtgagaaggtttggcaagaagacagatgtagggacagaggaagaagatggatggatagagacaagagggagatcagaacactgagaaagcaaaggaacagagaggcaaaaagattagagactaagcagacaagtagagagattgaaatgggagtaagcagagagccctgccccaagcctgtttttccacagcaaggtgagactcttgcggtcgcactagtg
>gdf11_129:133_1+mut
gcttcgatatccgcatgctaaggggaggggttgggagaagagaagggcagtcagggtgggatgtatctgagatttgcaggtgagaaggtttggcaagaagacagatgtagggacagaggaagaagatggatggatagagacaagaggaatcctagaacactgagaaagcaaaggaacagagaggcaaaaagattagagactaagcagacaagtagagagattgaaatgggagtaagcagagagccctgccccaagcctgtttttccacagcaaggtgagactcttgcggtcgcactagtg
>gdf11_129:133_2+mut
gcttcgatatccgcatgctaaggggaggggttgggagaagagaagggcagtcagggtgggatgtatctgagatttgcaggtgagaaggtttggcaagaagacagatgtagggacagaggaagaagatggatggatagagacaagaggaacataagaacactgagaaagcaaaggaacagagaggcaaaaagattagagactaagcagacaagtagagagattgaaatgggagtaagcagagagccctgccccaagcctgtttttccacagcaaggtgagactcttgcggtcgcactagtg
>gdf11_129:133_3+mut
gcttcgatatccgcatgctaaggggaggggttgggagaagagaagggcagtcagggtgggatgtatctgagatttgcaggtgagaaggtttggcaagaagacagatgtagggacagaggaagaagatggatggatagagacaagaggattccaagaacactgagaaagcaaaggaacagagaggcaaaaagattagagactaagcagacaagtagagagattgaaatgggagtaagcagagagccctgccccaagcctgtttttccacagcaaggtgagactcttgcggtcgcactagtg
>gdf11_130:134_1+mut
gcttcgatatccgcatgctaaggggaggggttgggagaagagaagggcagtcagggtgggatgtatctgagatttgcaggtgagaaggtttggcaagaagacagatgtagggacagaggaagaagatggatggatagagacaagaggacctttggaacactgagaaagcaaaggaacagagaggcaaaaagattagagactaagcagacaagtagagagattgaaatgggagtaagcagagagccctgccccaagcctgtttttccacagcaaggtgagactcttgcggtcgcactagtg
>gdf11_130:134_2+mut
gcttcgatatccgcatgctaaggggaggggttgggagaagagaagggcagtcagggtgggatgtatctgagatttgcaggtgagaaggtttggcaagaagacagatgtagggacagaggaagaagatggatggatagagacaagaggacgacgcgaacactgagaaagcaaaggaacagagaggcaaaaagattagagactaagcagacaagtagagagattgaaatgggagtaagcagagagccctgccccaagcctgtttttccacagcaaggtgagactcttgcggtcgcactagtg
>gdf11_130:134_3+mut
gcttcgatatccgcatgctaaggggaggggttgggagaagagaagggcagtcagggtgggatgtatctgagatttgcaggtgagaaggtttggcaagaagacagatgtagggacagaggaagaagatggatggatagagacaagaggacgtgacgaacactgagaaagcaaaggaacagagaggcaaaaagattagagactaagcagacaagtagagagattgaaatgggagtaagcagagagccctgccccaagcctgtttttccacagcaaggtgagactcttgcggtcgcactagtg
>cdc42_11:15_2+mut
gcttcgatatccgcatgctaaggctgggatgcattctctgattgacagggaaggatagaaaagggggagcgaggcaagtgagagaggggagaaggcggcgacggagcaaagggagggaagaggaggtgatgtaatcagaagatggatgctaacccgaaaagaggagagaaggacaaaacatgtgatgaggaggatgcctgagaggggaggggaggagggagagtgaggcaggggagaacccaaacccgagaacttttctctggggtggggcttgggattgctcttgcggtcgcactagtg
>cdc42_107:111_2+mut
gcttcgatatccgcatgctaaggctgggatatgggctctgattgacagggaaggatagaaaagggggagcgaggcaagtgagagaggggagaaggcggcgacggagcaaagggagggaagaggaggactgctaatcagaagatggatgctaacccgaaaagaggagagaaggacaaaacatgtgatgaggaggatgcctgagaggggaggggaggagggagagtgaggcaggggagaacccaaacccgagaacttttctctggggtggggcttgggattgctcttgcggtcgcactagtg
>gdf11_131:135_1+mut
gcttcgatatccgcatgctaaggggaggggttgggagaagagaagggcagtcagggtgggatgtatctgagatttgcaggtgagaaggtttggcaagaagacagatgtagggacagaggaagaagatggatggatagagacaagaggacattggtaacactgagaaagcaaaggaacagagaggcaaaaagattagagactaagcagacaagtagagagattgaaatgggagtaagcagagagccctgccccaagcctgtttttccacagcaaggtgagactcttgcggtcgcactagtg
>gdf11_131:135_2+mut
gcttcgatatccgcatgctaaggggaggggttgggagaagagaagggcagtcagggtgggatgtatctgagatttgcaggtgagaaggtttggcaagaagacagatgtagggacagaggaagaagatggatggatagagacaagaggacaccttcaacactgagaaagcaaaggaacagagaggcaaaaagattagagactaagcagacaagtagagagattgaaatgggagtaagcagagagccctgccccaagcctgtttttccacagcaaggtgagactcttgcggtcgcactagtg
>gdf11_131:135_3+mut
gcttcgatatccgcatgctaaggggaggggttgggagaagagaagggcagtcagggtgggatgtatctgagatttgcaggtgagaaggtttggcaagaagacagatgtagggacagaggaagaagatggatggatagagacaagaggacacgggcaacactgagaaagcaaaggaacagagaggcaaaaagattagagactaagcagacaagtagagagattgaaatgggagtaagcagagagccctgccccaagcctgtttttccacagcaaggtgagactcttgcggtcgcactagtg
>gdf11_132:136_1+mut
gcttcgatatccgcatgctaaggggaggggttgggagaagagaagggcagtcagggtgggatgtatctgagatttgcaggtgagaaggtttggcaagaagacagatgtagggacagaggaagaagatggatggatagagacaagaggacaggggagacactgagaaagcaaaggaacagagaggcaaaaagattagagactaagcagacaagtagagagattgaaatgggagtaagcagagagccctgccccaagcctgtttttccacagcaaggtgagactcttgcggtcgcactagtg
>gdf11_132:136_2+mut
gcttcgatatccgcatgctaaggggaggggttgggagaagagaagggcagtcagggtgggatgtatctgagatttgcaggtgagaaggtttggcaagaagacagatgtagggacagaggaagaagatggatggatagagacaagaggacagcttccacactgagaaagcaaaggaacagagaggcaaaaagattagagactaagcagacaagtagagagattgaaatgggagtaagcagagagccctgccccaagcctgtttttccacagcaaggtgagactcttgcggtcgcactagtg
>gdf11_132:136_3+mut
gcttcgatatccgcatgctaaggggaggggttgggagaagagaagggcagtcagggtgggatgtatctgagatttgcaggtgagaaggtttggcaagaagacagatgtagggacagaggaagaagatggatggatagagacaagaggacaggatatacactgagaaagcaaaggaacagagaggcaaaaagattagagactaagcagacaagtagagagattgaaatgggagtaagcagagagccctgccccaagcctgtttttccacagcaaggtgagactcttgcggtcgcactagtg
>gdf11_133:137_1+mut
gcttcgatatccgcatgctaaggggaggggttgggagaagagaagggcagtcagggtgggatgtatctgagatttgcaggtgagaaggtttggcaagaagacagatgtagggacagaggaagaagatggatggatagagacaagaggacagaggactcactgagaaagcaaaggaacagagaggcaaaaagattagagactaagcagacaagtagagagattgaaatgggagtaagcagagagccctgccccaagcctgtttttccacagcaaggtgagactcttgcggtcgcactagtg
>gdf11_133:137_2+mut
gcttcgatatccgcatgctaaggggaggggttgggagaagagaagggcagtcagggtgggatgtatctgagatttgcaggtgagaaggtttggcaagaagacagatgtagggacagaggaagaagatggatggatagagacaagaggacagaagatccactgagaaagcaaaggaacagagaggcaaaaagattagagactaagcagacaagtagagagattgaaatgggagtaagcagagagccctgccccaagcctgtttttccacagcaaggtgagactcttgcggtcgcactagtg
>gdf11_133:137_3+mut
gcttcgatatccgcatgctaaggggaggggttgggagaagagaagggcagtcagggtgggatgtatctgagatttgcaggtgagaaggtttggcaagaagacagatgtagggacagaggaagaagatggatggatagagacaagaggacagatttggcactgagaaagcaaaggaacagagaggcaaaaagattagagactaagcagacaagtagagagattgaaatgggagtaagcagagagccctgccccaagcctgtttttccacagcaaggtgagactcttgcggtcgcactagtg
>gdf11_134:138_1+mut
gcttcgatatccgcatgctaaggggaggggttgggagaagagaagggcagtcagggtgggatgtatctgagatttgcaggtgagaaggtttggcaagaagacagatgtagggacagaggaagaagatggatggatagagacaagaggacagacgattaactgagaaagcaaaggaacagagaggcaaaaagattagagactaagcagacaagtagagagattgaaatgggagtaagcagagagccctgccccaagcctgtttttccacagcaaggtgagactcttgcggtcgcactagtg
>cdc42_107:111_3+mut
gcttcgatatccgcatgctaaggctgggatatgggctctgattgacagggaaggatagaaaagggggagcgaggcaagtgagagaggggagaaggcggcgacggagcaaagggagggaagaggaggattattaatcagaagatggatgctaacccgaaaagaggagagaaggacaaaacatgtgatgaggaggatgcctgagaggggaggggaggagggagagtgaggcaggggagaacccaaacccgagaacttttctctggggtggggcttgggattgctcttgcggtcgcactagtg
>gdf11_134:138_2+mut
gcttcgatatccgcatgctaaggggaggggttgggagaagagaagggcagtcagggtgggatgtatctgagatttgcaggtgagaaggtttggcaagaagacagatgtagggacagaggaagaagatggatggatagagacaagaggacagacgtgcgactgagaaagcaaaggaacagagaggcaaaaagattagagactaagcagacaagtagagagattgaaatgggagtaagcagagagccctgccccaagcctgtttttccacagcaaggtgagactcttgcggtcgcactagtg
>gdf11_134:138_3+mut
gcttcgatatccgcatgctaaggggaggggttgggagaagagaagggcagtcagggtgggatgtatctgagatttgcaggtgagaaggtttggcaagaagacagatgtagggacagaggaagaagatggatggatagagacaagaggacagactcgctactgagaaagcaaaggaacagagaggcaaaaagattagagactaagcagacaagtagagagattgaaatgggagtaagcagagagccctgccccaagcctgtttttccacagcaaggtgagactcttgcggtcgcactagtg
>gdf11_135:139_1+mut
gcttcgatatccgcatgctaaggggaggggttgggagaagagaagggcagtcagggtgggatgtatctgagatttgcaggtgagaaggtttggcaagaagacagatgtagggacagaggaagaagatggatggatagagacaagaggacagacaacttgctgagaaagcaaaggaacagagaggcaaaaagattagagactaagcagacaagtagagagattgaaatgggagtaagcagagagccctgccccaagcctgtttttccacagcaaggtgagactcttgcggtcgcactagtg
>gdf11_135:139_2+mut
gcttcgatatccgcatgctaaggggaggggttgggagaagagaagggcagtcagggtgggatgtatctgagatttgcaggtgagaaggtttggcaagaagacagatgtagggacagaggaagaagatggatggatagagacaagaggacagacaatggtctgagaaagcaaaggaacagagaggcaaaaagattagagactaagcagacaagtagagagattgaaatgggagtaagcagagagccctgccccaagcctgtttttccacagcaaggtgagactcttgcggtcgcactagtg
>gdf11_135:139_3+mut
gcttcgatatccgcatgctaaggggaggggttgggagaagagaagggcagtcagggtgggatgtatctgagatttgcaggtgagaaggtttggcaagaagacagatgtagggacagaggaagaagatggatggatagagacaagaggacagacacctggctgagaaagcaaaggaacagagaggcaaaaagattagagactaagcagacaagtagagagattgaaatgggagtaagcagagagccctgccccaagcctgtttttccacagcaaggtgagactcttgcggtcgcactagtg
>gdf11_136:140_1+mut
gcttcgatatccgcatgctaaggggaggggttgggagaagagaagggcagtcagggtgggatgtatctgagatttgcaggtgagaaggtttggcaagaagacagatgtagggacagaggaagaagatggatggatagagacaagaggacagacagtcgtatgagaaagcaaaggaacagagaggcaaaaagattagagactaagcagacaagtagagagattgaaatgggagtaagcagagagccctgccccaagcctgtttttccacagcaaggtgagactcttgcggtcgcactagtg
>gdf11_136:140_2+mut
gcttcgatatccgcatgctaaggggaggggttgggagaagagaagggcagtcagggtgggatgtatctgagatttgcaggtgagaaggtttggcaagaagacagatgtagggacagaggaagaagatggatggatagagacaagaggacagacagccgtgtgagaaagcaaaggaacagagaggcaaaaagattagagactaagcagacaagtagagagattgaaatgggagtaagcagagagccctgccccaagcctgtttttccacagcaaggtgagactcttgcggtcgcactagtg
>gdf11_136:140_3+mut
gcttcgatatccgcatgctaaggggaggggttgggagaagagaagggcagtcagggtgggatgtatctgagatttgcaggtgagaaggtttggcaagaagacagatgtagggacagaggaagaagatggatggatagagacaagaggacagacagctgtatgagaaagcaaaggaacagagaggcaaaaagattagagactaagcagacaagtagagagattgaaatgggagtaagcagagagccctgccccaagcctgtttttccacagcaaggtgagactcttgcggtcgcactagtg
>gdf11_137:141_1+mut
gcttcgatatccgcatgctaaggggaggggttgggagaagagaagggcagtcagggtgggatgtatctgagatttgcaggtgagaaggtttggcaagaagacagatgtagggacagaggaagaagatggatggatagagacaagaggacagacagaggggagagaaagcaaaggaacagagaggcaaaaagattagagactaagcagacaagtagagagattgaaatgggagtaagcagagagccctgccccaagcctgtttttccacagcaaggtgagactcttgcggtcgcactagtg
>gdf11_137:141_2+mut
gcttcgatatccgcatgctaaggggaggggttgggagaagagaagggcagtcagggtgggatgtatctgagatttgcaggtgagaaggtttggcaagaagacagatgtagggacagaggaagaagatggatggatagagacaagaggacagacagactcaagagaaagcaaaggaacagagaggcaaaaagattagagactaagcagacaagtagagagattgaaatgggagtaagcagagagccctgccccaagcctgtttttccacagcaaggtgagactcttgcggtcgcactagtg
>cdc42_108:112_1+mut
gcttcgatatccgcatgctaaggctgggatatgggctctgattgacagggaaggatagaaaagggggagcgaggcaagtgagagaggggagaaggcggcgacggagcaaagggagggaagaggaggttcaccaatcagaagatggatgctaacccgaaaagaggagagaaggacaaaacatgtgatgaggaggatgcctgagaggggaggggaggagggagagtgaggcaggggagaacccaaacccgagaacttttctctggggtggggcttgggattgctcttgcggtcgcactagtg
>gdf11_137:141_3+mut
gcttcgatatccgcatgctaaggggaggggttgggagaagagaagggcagtcagggtgggatgtatctgagatttgcaggtgagaaggtttggcaagaagacagatgtagggacagaggaagaagatggatggatagagacaagaggacagacagactggggagaaagcaaaggaacagagaggcaaaaagattagagactaagcagacaagtagagagattgaaatgggagtaagcagagagccctgccccaagcctgtttttccacagcaaggtgagactcttgcggtcgcactagtg
>gdf11_138:142_1+mut
gcttcgatatccgcatgctaaggggaggggttgggagaagagaagggcagtcagggtgggatgtatctgagatttgcaggtgagaaggtttggcaagaagacagatgtagggacagaggaagaagatggatggatagagacaagaggacagacagaatttatagaaagcaaaggaacagagaggcaaaaagattagagactaagcagacaagtagagagattgaaatgggagtaagcagagagccctgccccaagcctgtttttccacagcaaggtgagactcttgcggtcgcactagtg
>gdf11_138:142_2+mut
gcttcgatatccgcatgctaaggggaggggttgggagaagagaagggcagtcagggtgggatgtatctgagatttgcaggtgagaaggtttggcaagaagacagatgtagggacagaggaagaagatggatggatagagacaagaggacagacagaaataaaagaaagcaaaggaacagagaggcaaaaagattagagactaagcagacaagtagagagattgaaatgggagtaagcagagagccctgccccaagcctgtttttccacagcaaggtgagactcttgcggtcgcactagtg
>gdf11_138:142_3+mut
gcttcgatatccgcatgctaaggggaggggttgggagaagagaagggcagtcagggtgggatgtatctgagatttgcaggtgagaaggtttggcaagaagacagatgtagggacagaggaagaagatggatggatagagacaagaggacagacagaaacagtagaaagcaaaggaacagagaggcaaaaagattagagactaagcagacaagtagagagattgaaatgggagtaagcagagagccctgccccaagcctgtttttccacagcaaggtgagactcttgcggtcgcactagtg
>gdf11_139:143_1+mut
gcttcgatatccgcatgctaaggggaggggttgggagaagagaagggcagtcagggtgggatgtatctgagatttgcaggtgagaaggtttggcaagaagacagatgtagggacagaggaagaagatggatggatagagacaagaggacagacagaactaacggaaagcaaaggaacagagaggcaaaaagattagagactaagcagacaagtagagagattgaaatgggagtaagcagagagccctgccccaagcctgtttttccacagcaaggtgagactcttgcggtcgcactagtg
>gdf11_139:143_2+mut
gcttcgatatccgcatgctaaggggaggggttgggagaagagaagggcagtcagggtgggatgtatctgagatttgcaggtgagaaggtttggcaagaagacagatgtagggacagaggaagaagatggatggatagagacaagaggacagacagaacttgccgaaagcaaaggaacagagaggcaaaaagattagagactaagcagacaagtagagagattgaaatgggagtaagcagagagccctgccccaagcctgtttttccacagcaaggtgagactcttgcggtcgcactagtg
>gdf11_139:143_3+mut
gcttcgatatccgcatgctaaggggaggggttgggagaagagaagggcagtcagggtgggatgtatctgagatttgcaggtgagaaggtttggcaagaagacagatgtagggacagaggaagaagatggatggatagagacaagaggacagacagaacgaactgaaagcaaaggaacagagaggcaaaaagattagagactaagcagacaagtagagagattgaaatgggagtaagcagagagccctgccccaagcctgtttttccacagcaaggtgagactcttgcggtcgcactagtg
>gdf11_140:144_1+mut
gcttcgatatccgcatgctaaggggaggggttgggagaagagaagggcagtcagggtgggatgtatctgagatttgcaggtgagaaggtttggcaagaagacagatgtagggacagaggaagaagatggatggatagagacaagaggacagacagaacaacaccaaagcaaaggaacagagaggcaaaaagattagagactaagcagacaagtagagagattgaaatgggagtaagcagagagccctgccccaagcctgtttttccacagcaaggtgagactcttgcggtcgcactagtg
>gdf11_140:144_2+mut
gcttcgatatccgcatgctaaggggaggggttgggagaagagaagggcagtcagggtgggatgtatctgagatttgcaggtgagaaggtttggcaagaagacagatgtagggacagaggaagaagatggatggatagagacaagaggacagacagaacatgatcaaagcaaaggaacagagaggcaaaaagattagagactaagcagacaagtagagagattgaaatgggagtaagcagagagccctgccccaagcctgtttttccacagcaaggtgagactcttgcggtcgcactagtg
>gdf11_140:144_3+mut
gcttcgatatccgcatgctaaggggaggggttgggagaagagaagggcagtcagggtgggatgtatctgagatttgcaggtgagaaggtttggcaagaagacagatgtagggacagaggaagaagatggatggatagagacaagaggacagacagaacaggagcaaagcaaaggaacagagaggcaaaaagattagagactaagcagacaagtagagagattgaaatgggagtaagcagagagccctgccccaagcctgtttttccacagcaaggtgagactcttgcggtcgcactagtg
>cdc42_108:112_2|cdc42_108:112_3+mut
gcttcgatatccgcatgctaaggctgggatatgggctctgattgacagggaaggatagaaaagggggagcgaggcaagtgagagaggggagaaggcggcgacggagcaaagggagggaagaggaggttgctgaatcagaagatggatgctaacccgaaaagaggagagaaggacaaaacatgtgatgaggaggatgcctgagaggggaggggaggagggagagtgaggcaggggagaacccaaacccgagaacttttctctggggtggggcttgggattgctcttgcggtcgcactagtg
>gdf11_141:145_1+mut
gcttcgatatccgcatgctaaggggaggggttgggagaagagaagggcagtcagggtgggatgtatctgagatttgcaggtgagaaggtttggcaagaagacagatgtagggacagaggaagaagatggatggatagagacaagaggacagacagaacacgtgtgaagcaaaggaacagagaggcaaaaagattagagactaagcagacaagtagagagattgaaatgggagtaagcagagagccctgccccaagcctgtttttccacagcaaggtgagactcttgcggtcgcactagtg
>gdf11_141:145_2+mut
gcttcgatatccgcatgctaaggggaggggttgggagaagagaagggcagtcagggtgggatgtatctgagatttgcaggtgagaaggtttggcaagaagacagatgtagggacagaggaagaagatggatggatagagacaagaggacagacagaacaccctataagcaaaggaacagagaggcaaaaagattagagactaagcagacaagtagagagattgaaatgggagtaagcagagagccctgccccaagcctgtttttccacagcaaggtgagactcttgcggtcgcactagtg
>gdf11_141:145_3+mut
gcttcgatatccgcatgctaaggggaggggttgggagaagagaagggcagtcagggtgggatgtatctgagatttgcaggtgagaaggtttggcaagaagacagatgtagggacagaggaagaagatggatggatagagacaagaggacagacagaacacacctgaagcaaaggaacagagaggcaaaaagattagagactaagcagacaagtagagagattgaaatgggagtaagcagagagccctgccccaagcctgtttttccacagcaaggtgagactcttgcggtcgcactagtg
>gdf11_142:146_1+mut
gcttcgatatccgcatgctaaggggaggggttgggagaagagaagggcagtcagggtgggatgtatctgagatttgcaggtgagaaggtttggcaagaagacagatgtagggacagaggaagaagatggatggatagagacaagaggacagacagaacactaccggagcaaaggaacagagaggcaaaaagattagagactaagcagacaagtagagagattgaaatgggagtaagcagagagccctgccccaagcctgtttttccacagcaaggtgagactcttgcggtcgcactagtg
>gdf11_142:146_2+mut
gcttcgatatccgcatgctaaggggaggggttgggagaagagaagggcagtcagggtgggatgtatctgagatttgcaggtgagaaggtttggcaagaagacagatgtagggacagaggaagaagatggatggatagagacaagaggacagacagaacacttccgcagcaaaggaacagagaggcaaaaagattagagactaagcagacaagtagagagattgaaatgggagtaagcagagagccctgccccaagcctgtttttccacagcaaggtgagactcttgcggtcgcactagtg
>gdf11_142:146_3+mut
gcttcgatatccgcatgctaaggggaggggttgggagaagagaagggcagtcagggtgggatgtatctgagatttgcaggtgagaaggtttggcaagaagacagatgtagggacagaggaagaagatggatggatagagacaagaggacagacagaacacttccccagcaaaggaacagagaggcaaaaagattagagactaagcagacaagtagagagattgaaatgggagtaagcagagagccctgccccaagcctgtttttccacagcaaggtgagactcttgcggtcgcactagtg
>gdf11_143:147_1+mut
gcttcgatatccgcatgctaaggggaggggttgggagaagagaagggcagtcagggtgggatgtatctgagatttgcaggtgagaaggtttggcaagaagacagatgtagggacagaggaagaagatggatggatagagacaagaggacagacagaacactgcatgcgcaaaggaacagagaggcaaaaagattagagactaagcagacaagtagagagattgaaatgggagtaagcagagagccctgccccaagcctgtttttccacagcaaggtgagactcttgcggtcgcactagtg
>gdf11_143:147_2+mut
gcttcgatatccgcatgctaaggggaggggttgggagaagagaagggcagtcagggtgggatgtatctgagatttgcaggtgagaaggtttggcaagaagacagatgtagggacagaggaagaagatggatggatagagacaagaggacagacagaacactggtcgggcaaaggaacagagaggcaaaaagattagagactaagcagacaagtagagagattgaaatgggagtaagcagagagccctgccccaagcctgtttttccacagcaaggtgagactcttgcggtcgcactagtg
>gdf11_143:147_3+mut
gcttcgatatccgcatgctaaggggaggggttgggagaagagaagggcagtcagggtgggatgtatctgagatttgcaggtgagaaggtttggcaagaagacagatgtagggacagaggaagaagatggatggatagagacaagaggacagacagaacactggatcggcaaaggaacagagaggcaaaaagattagagactaagcagacaagtagagagattgaaatgggagtaagcagagagccctgccccaagcctgtttttccacagcaaggtgagactcttgcggtcgcactagtg
>gdf11_144:148_1+mut
gcttcgatatccgcatgctaaggggaggggttgggagaagagaagggcagtcagggtgggatgtatctgagatttgcaggtgagaaggtttggcaagaagacagatgtagggacagaggaagaagatggatggatagagacaagaggacagacagaacactgatgtcacaaaggaacagagaggcaaaaagattagagactaagcagacaagtagagagattgaaatgggagtaagcagagagccctgccccaagcctgtttttccacagcaaggtgagactcttgcggtcgcactagtg
>cdc42_109:113_1+mut
gcttcgatatccgcatgctaaggctgggatatgggctctgattgacagggaaggatagaaaagggggagcgaggcaagtgagagaggggagaaggcggcgacggagcaaagggagggaagaggaggtgcaccgatcagaagatggatgctaacccgaaaagaggagagaaggacaaaacatgtgatgaggaggatgcctgagaggggaggggaggagggagagtgaggcaggggagaacccaaacccgagaacttttctctggggtggggcttgggattgctcttgcggtcgcactagtg
>gdf11_144:148_2+mut
gcttcgatatccgcatgctaaggggaggggttgggagaagagaagggcagtcagggtgggatgtatctgagatttgcaggtgagaaggtttggcaagaagacagatgtagggacagaggaagaagatggatggatagagacaagaggacagacagaacactgaccgtccaaaggaacagagaggcaaaaagattagagactaagcagacaagtagagagattgaaatgggagtaagcagagagccctgccccaagcctgtttttccacagcaaggtgagactcttgcggtcgcactagtg
>gdf11_144:148_3+mut
gcttcgatatccgcatgctaaggggaggggttgggagaagagaagggcagtcagggtgggatgtatctgagatttgcaggtgagaaggtttggcaagaagacagatgtagggacagaggaagaagatggatggatagagacaagaggacagacagaacactgaccggacaaaggaacagagaggcaaaaagattagagactaagcagacaagtagagagattgaaatgggagtaagcagagagccctgccccaagcctgtttttccacagcaaggtgagactcttgcggtcgcactagtg
>gdf11_145:149_1+mut
gcttcgatatccgcatgctaaggggaggggttgggagaagagaagggcagtcagggtgggatgtatctgagatttgcaggtgagaaggtttggcaagaagacagatgtagggacagaggaagaagatggatggatagagacaagaggacagacagaacactgagctttaaaaggaacagagaggcaaaaagattagagactaagcagacaagtagagagattgaaatgggagtaagcagagagccctgccccaagcctgtttttccacagcaaggtgagactcttgcggtcgcactagtg
>gdf11_145:149_2+mut
gcttcgatatccgcatgctaaggggaggggttgggagaagagaagggcagtcagggtgggatgtatctgagatttgcaggtgagaaggtttggcaagaagacagatgtagggacagaggaagaagatggatggatagagacaagaggacagacagaacactgaggtccgaaaggaacagagaggcaaaaagattagagactaagcagacaagtagagagattgaaatgggagtaagcagagagccctgccccaagcctgtttttccacagcaaggtgagactcttgcggtcgcactagtg
>gdf11_145:149_3+mut
gcttcgatatccgcatgctaaggggaggggttgggagaagagaagggcagtcagggtgggatgtatctgagatttgcaggtgagaaggtttggcaagaagacagatgtagggacagaggaagaagatggatggatagagacaagaggacagacagaacactgagttgcaaaaggaacagagaggcaaaaagattagagactaagcagacaagtagagagattgaaatgggagtaagcagagagccctgccccaagcctgtttttccacagcaaggtgagactcttgcggtcgcactagtg
>gdf11_146:150_1+mut
gcttcgatatccgcatgctaaggggaggggttgggagaagagaagggcagtcagggtgggatgtatctgagatttgcaggtgagaaggtttggcaagaagacagatgtagggacagaggaagaagatggatggatagagacaagaggacagacagaacactgagactaataaggaacagagaggcaaaaagattagagactaagcagacaagtagagagattgaaatgggagtaagcagagagccctgccccaagcctgtttttccacagcaaggtgagactcttgcggtcgcactagtg
>gdf11_146:150_2+mut
gcttcgatatccgcatgctaaggggaggggttgggagaagagaagggcagtcagggtgggatgtatctgagatttgcaggtgagaaggtttggcaagaagacagatgtagggacagaggaagaagatggatggatagagacaagaggacagacagaacactgagactcataaggaacagagaggcaaaaagattagagactaagcagacaagtagagagattgaaatgggagtaagcagagagccctgccccaagcctgtttttccacagcaaggtgagactcttgcggtcgcactagtg
>gdf11_146:150_3+mut
gcttcgatatccgcatgctaaggggaggggttgggagaagagaagggcagtcagggtgggatgtatctgagatttgcaggtgagaaggtttggcaagaagacagatgtagggacagaggaagaagatggatggatagagacaagaggacagacagaacactgagagccgtaaggaacagagaggcaaaaagattagagactaagcagacaagtagagagattgaaatgggagtaagcagagagccctgccccaagcctgtttttccacagcaaggtgagactcttgcggtcgcactagtg
>gdf11_147:151_1+mut
gcttcgatatccgcatgctaaggggaggggttgggagaagagaagggcagtcagggtgggatgtatctgagatttgcaggtgagaaggtttggcaagaagacagatgtagggacagaggaagaagatggatggatagagacaagaggacagacagaacactgagaagtgtcaggaacagagaggcaaaaagattagagactaagcagacaagtagagagattgaaatgggagtaagcagagagccctgccccaagcctgtttttccacagcaaggtgagactcttgcggtcgcactagtg
>gdf11_147:151_2+mut
gcttcgatatccgcatgctaaggggaggggttgggagaagagaagggcagtcagggtgggatgtatctgagatttgcaggtgagaaggtttggcaagaagacagatgtagggacagaggaagaagatggatggatagagacaagaggacagacagaacactgagaagagctaggaacagagaggcaaaaagattagagactaagcagacaagtagagagattgaaatgggagtaagcagagagccctgccccaagcctgtttttccacagcaaggtgagactcttgcggtcgcactagtg
>cdc42_109:113_2+mut
gcttcgatatccgcatgctaaggctgggatatgggctctgattgacagggaaggatagaaaagggggagcgaggcaagtgagagaggggagaaggcggcgacggagcaaagggagggaagaggaggtgcgcagatcagaagatggatgctaacccgaaaagaggagagaaggacaaaacatgtgatgaggaggatgcctgagaggggaggggaggagggagagtgaggcaggggagaacccaaacccgagaacttttctctggggtggggcttgggattgctcttgcggtcgcactagtg
>gdf11_147:151_3+mut
gcttcgatatccgcatgctaaggggaggggttgggagaagagaagggcagtcagggtgggatgtatctgagatttgcaggtgagaaggtttggcaagaagacagatgtagggacagaggaagaagatggatggatagagacaagaggacagacagaacactgagaagctgcaggaacagagaggcaaaaagattagagactaagcagacaagtagagagattgaaatgggagtaagcagagagccctgccccaagcctgtttttccacagcaaggtgagactcttgcggtcgcactagtg
>gdf11_148:152_1+mut
gcttcgatatccgcatgctaaggggaggggttgggagaagagaagggcagtcagggtgggatgtatctgagatttgcaggtgagaaggtttggcaagaagacagatgtagggacagaggaagaagatggatggatagagacaagaggacagacagaacactgagaaatatggggaacagagaggcaaaaagattagagactaagcagacaagtagagagattgaaatgggagtaagcagagagccctgccccaagcctgtttttccacagcaaggtgagactcttgcggtcgcactagtg
>gdf11_148:152_2+mut
gcttcgatatccgcatgctaaggggaggggttgggagaagagaagggcagtcagggtgggatgtatctgagatttgcaggtgagaaggtttggcaagaagacagatgtagggacagaggaagaagatggatggatagagacaagaggacagacagaacactgagaaaaatggggaacagagaggcaaaaagattagagactaagcagacaagtagagagattgaaatgggagtaagcagagagccctgccccaagcctgtttttccacagcaaggtgagactcttgcggtcgcactagtg
>gdf11_148:152_3+mut
gcttcgatatccgcatgctaaggggaggggttgggagaagagaagggcagtcagggtgggatgtatctgagatttgcaggtgagaaggtttggcaagaagacagatgtagggacagaggaagaagatggatggatagagacaagaggacagacagaacactgagaaaatctgggaacagagaggcaaaaagattagagactaagcagacaagtagagagattgaaatgggagtaagcagagagccctgccccaagcctgtttttccacagcaaggtgagactcttgcggtcgcactagtg
>gdf11_149:153_1+mut
gcttcgatatccgcatgctaaggggaggggttgggagaagagaagggcagtcagggtgggatgtatctgagatttgcaggtgagaaggtttggcaagaagacagatgtagggacagaggaagaagatggatggatagagacaagaggacagacagaacactgagaaagttggtgaacagagaggcaaaaagattagagactaagcagacaagtagagagattgaaatgggagtaagcagagagccctgccccaagcctgtttttccacagcaaggtgagactcttgcggtcgcactagtg
>gdf11_149:153_2+mut
gcttcgatatccgcatgctaaggggaggggttgggagaagagaagggcagtcagggtgggatgtatctgagatttgcaggtgagaaggtttggcaagaagacagatgtagggacagaggaagaagatggatggatagagacaagaggacagacagaacactgagaaagtgttcgaacagagaggcaaaaagattagagactaagcagacaagtagagagattgaaatgggagtaagcagagagccctgccccaagcctgtttttccacagcaaggtgagactcttgcggtcgcactagtg
>gdf11_149:153_3+mut
gcttcgatatccgcatgctaaggggaggggttgggagaagagaagggcagtcagggtgggatgtatctgagatttgcaggtgagaaggtttggcaagaagacagatgtagggacagaggaagaagatggatggatagagacaagaggacagacagaacactgagaaagtttgcgaacagagaggcaaaaagattagagactaagcagacaagtagagagattgaaatgggagtaagcagagagccctgccccaagcctgtttttccacagcaaggtgagactcttgcggtcgcactagtg
>gdf11_150:154_1+mut
gcttcgatatccgcatgctaaggggaggggttgggagaagagaagggcagtcagggtgggatgtatctgagatttgcaggtgagaaggtttggcaagaagacagatgtagggacagaggaagaagatggatggatagagacaagaggacagacagaacactgagaaagccgccaaacagagaggcaaaaagattagagactaagcagacaagtagagagattgaaatgggagtaagcagagagccctgccccaagcctgtttttccacagcaaggtgagactcttgcggtcgcactagtg
>gdf11_150:154_2+mut
gcttcgatatccgcatgctaaggggaggggttgggagaagagaagggcagtcagggtgggatgtatctgagatttgcaggtgagaaggtttggcaagaagacagatgtagggacagaggaagaagatggatggatagagacaagaggacagacagaacactgagaaagcctgttaacagagaggcaaaaagattagagactaagcagacaagtagagagattgaaatgggagtaagcagagagccctgccccaagcctgtttttccacagcaaggtgagactcttgcggtcgcactagtg
>gdf11_150:154_3+mut
gcttcgatatccgcatgctaaggggaggggttgggagaagagaagggcagtcagggtgggatgtatctgagatttgcaggtgagaaggtttggcaagaagacagatgtagggacagaggaagaagatggatggatagagacaagaggacagacagaacactgagaaagcggcataacagagaggcaaaaagattagagactaagcagacaagtagagagattgaaatgggagtaagcagagagccctgccccaagcctgtttttccacagcaaggtgagactcttgcggtcgcactagtg
>cdc42_109:113_3+mut
gcttcgatatccgcatgctaaggctgggatatgggctctgattgacagggaaggatagaaaagggggagcgaggcaagtgagagaggggagaaggcggcgacggagcaaagggagggaagaggaggtgtgcgtatcagaagatggatgctaacccgaaaagaggagagaaggacaaaacatgtgatgaggaggatgcctgagaggggaggggaggagggagagtgaggcaggggagaacccaaacccgagaacttttctctggggtggggcttgggattgctcttgcggtcgcactagtg
>gdf11_151:155_1+mut
gcttcgatatccgcatgctaaggggaggggttgggagaagagaagggcagtcagggtgggatgtatctgagatttgcaggtgagaaggtttggcaagaagacagatgtagggacagaggaagaagatggatggatagagacaagaggacagacagaacactgagaaagcagcttgacagagaggcaaaaagattagagactaagcagacaagtagagagattgaaatgggagtaagcagagagccctgccccaagcctgtttttccacagcaaggtgagactcttgcggtcgcactagtg
>gdf11_151:155_2+mut
gcttcgatatccgcatgctaaggggaggggttgggagaagagaagggcagtcagggtgggatgtatctgagatttgcaggtgagaaggtttggcaagaagacagatgtagggacagaggaagaagatggatggatagagacaagaggacagacagaacactgagaaagcatgatcacagagaggcaaaaagattagagactaagcagacaagtagagagattgaaatgggagtaagcagagagccctgccccaagcctgtttttccacagcaaggtgagactcttgcggtcgcactagtg
>gdf11_151:155_3+mut
gcttcgatatccgcatgctaaggggaggggttgggagaagagaagggcagtcagggtgggatgtatctgagatttgcaggtgagaaggtttggcaagaagacagatgtagggacagaggaagaagatggatggatagagacaagaggacagacagaacactgagaaagcacgcagacagagaggcaaaaagattagagactaagcagacaagtagagagattgaaatgggagtaagcagagagccctgccccaagcctgtttttccacagcaaggtgagactcttgcggtcgcactagtg
>gdf11_152:156_1+mut
gcttcgatatccgcatgctaaggggaggggttgggagaagagaagggcagtcagggtgggatgtatctgagatttgcaggtgagaaggtttggcaagaagacagatgtagggacagaggaagaagatggatggatagagacaagaggacagacagaacactgagaaagcaacttcccagagaggcaaaaagattagagactaagcagacaagtagagagattgaaatgggagtaagcagagagccctgccccaagcctgtttttccacagcaaggtgagactcttgcggtcgcactagtg
>gdf11_152:156_2+mut
gcttcgatatccgcatgctaaggggaggggttgggagaagagaagggcagtcagggtgggatgtatctgagatttgcaggtgagaaggtttggcaagaagacagatgtagggacagaggaagaagatggatggatagagacaagaggacagacagaacactgagaaagcaatcagccagagaggcaaaaagattagagactaagcagacaagtagagagattgaaatgggagtaagcagagagccctgccccaagcctgtttttccacagcaaggtgagactcttgcggtcgcactagtg
>gdf11_152:156_3+mut
gcttcgatatccgcatgctaaggggaggggttgggagaagagaagggcagtcagggtgggatgtatctgagatttgcaggtgagaaggtttggcaagaagacagatgtagggacagaggaagaagatggatggatagagacaagaggacagacagaacactgagaaagcaatttctcagagaggcaaaaagattagagactaagcagacaagtagagagattgaaatgggagtaagcagagagccctgccccaagcctgtttttccacagcaaggtgagactcttgcggtcgcactagtg
>gdf11_153:157_1+mut
gcttcgatatccgcatgctaaggggaggggttgggagaagagaagggcagtcagggtgggatgtatctgagatttgcaggtgagaaggtttggcaagaagacagatgtagggacagaggaagaagatggatggatagagacaagaggacagacagaacactgagaaagcaaataggtagagaggcaaaaagattagagactaagcagacaagtagagagattgaaatgggagtaagcagagagccctgccccaagcctgtttttccacagcaaggtgagactcttgcggtcgcactagtg
>gdf11_153:157_2+mut
gcttcgatatccgcatgctaaggggaggggttgggagaagagaagggcagtcagggtgggatgtatctgagatttgcaggtgagaaggtttggcaagaagacagatgtagggacagaggaagaagatggatggatagagacaagaggacagacagaacactgagaaagcaaatatgaagagaggcaaaaagattagagactaagcagacaagtagagagattgaaatgggagtaagcagagagccctgccccaagcctgtttttccacagcaaggtgagactcttgcggtcgcactagtg
>gdf11_153:157_3+mut
gcttcgatatccgcatgctaaggggaggggttgggagaagagaagggcagtcagggtgggatgtatctgagatttgcaggtgagaaggtttggcaagaagacagatgtagggacagaggaagaagatggatggatagagacaagaggacagacagaacactgagaaagcaaattgcgagagaggcaaaaagattagagactaagcagacaagtagagagattgaaatgggagtaagcagagagccctgccccaagcctgtttttccacagcaaggtgagactcttgcggtcgcactagtg
>gdf11_154:158_1+mut
gcttcgatatccgcatgctaaggggaggggttgggagaagagaagggcagtcagggtgggatgtatctgagatttgcaggtgagaaggtttggcaagaagacagatgtagggacagaggaagaagatggatggatagagacaagaggacagacagaacactgagaaagcaaagcttaggagaggcaaaaagattagagactaagcagacaagtagagagattgaaatgggagtaagcagagagccctgccccaagcctgtttttccacagcaaggtgagactcttgcggtcgcactagtg
>cdc42_110:114_1+mut
gcttcgatatccgcatgctaaggctgggatatgggctctgattgacagggaaggatagaaaagggggagcgaggcaagtgagagaggggagaaggcggcgacggagcaaagggagggaagaggaggtgaatccgtcagaagatggatgctaacccgaaaagaggagagaaggacaaaacatgtgatgaggaggatgcctgagaggggaggggaggagggagagtgaggcaggggagaacccaaacccgagaacttttctctggggtggggcttgggattgctcttgcggtcgcactagtg
>gdf11_154:158_2+mut
gcttcgatatccgcatgctaaggggaggggttgggagaagagaagggcagtcagggtgggatgtatctgagatttgcaggtgagaaggtttggcaagaagacagatgtagggacagaggaagaagatggatggatagagacaagaggacagacagaacactgagaaagcaaagtcttggagaggcaaaaagattagagactaagcagacaagtagagagattgaaatgggagtaagcagagagccctgccccaagcctgtttttccacagcaaggtgagactcttgcggtcgcactagtg
>gdf11_154:158_3+mut
gcttcgatatccgcatgctaaggggaggggttgggagaagagaagggcagtcagggtgggatgtatctgagatttgcaggtgagaaggtttggcaagaagacagatgtagggacagaggaagaagatggatggatagagacaagaggacagacagaacactgagaaagcaaagagtgggagaggcaaaaagattagagactaagcagacaagtagagagattgaaatgggagtaagcagagagccctgccccaagcctgtttttccacagcaaggtgagactcttgcggtcgcactagtg
>gdf11_155:159_1+mut
gcttcgatatccgcatgctaaggggaggggttgggagaagagaagggcagtcagggtgggatgtatctgagatttgcaggtgagaaggtttggcaagaagacagatgtagggacagaggaagaagatggatggatagagacaagaggacagacagaacactgagaaagcaaaggctgccagaggcaaaaagattagagactaagcagacaagtagagagattgaaatgggagtaagcagagagccctgccccaagcctgtttttccacagcaaggtgagactcttgcggtcgcactagtg
>gdf11_155:159_2+mut
gcttcgatatccgcatgctaaggggaggggttgggagaagagaagggcagtcagggtgggatgtatctgagatttgcaggtgagaaggtttggcaagaagacagatgtagggacagaggaagaagatggatggatagagacaagaggacagacagaacactgagaaagcaaaggcgggaagaggcaaaaagattagagactaagcagacaagtagagagattgaaatgggagtaagcagagagccctgccccaagcctgtttttccacagcaaggtgagactcttgcggtcgcactagtg
>gdf11_155:159_3+mut
gcttcgatatccgcatgctaaggggaggggttgggagaagagaagggcagtcagggtgggatgtatctgagatttgcaggtgagaaggtttggcaagaagacagatgtagggacagaggaagaagatggatggatagagacaagaggacagacagaacactgagaaagcaaaggtgggaagaggcaaaaagattagagactaagcagacaagtagagagattgaaatgggagtaagcagagagccctgccccaagcctgtttttccacagcaaggtgagactcttgcggtcgcactagtg
>gdf11_156:160_1+mut
gcttcgatatccgcatgctaaggggaggggttgggagaagagaagggcagtcagggtgggatgtatctgagatttgcaggtgagaaggtttggcaagaagacagatgtagggacagaggaagaagatggatggatagagacaagaggacagacagaacactgagaaagcaaaggattctcgaggcaaaaagattagagactaagcagacaagtagagagattgaaatgggagtaagcagagagccctgccccaagcctgtttttccacagcaaggtgagactcttgcggtcgcactagtg
>gdf11_156:160_2+mut
gcttcgatatccgcatgctaaggggaggggttgggagaagagaagggcagtcagggtgggatgtatctgagatttgcaggtgagaaggtttggcaagaagacagatgtagggacagaggaagaagatggatggatagagacaagaggacagacagaacactgagaaagcaaaggatattcgaggcaaaaagattagagactaagcagacaagtagagagattgaaatgggagtaagcagagagccctgccccaagcctgtttttccacagcaaggtgagactcttgcggtcgcactagtg
>gdf11_156:160_3+mut
gcttcgatatccgcatgctaaggggaggggttgggagaagagaagggcagtcagggtgggatgtatctgagatttgcaggtgagaaggtttggcaagaagacagatgtagggacagaggaagaagatggatggatagagacaagaggacagacagaacactgagaaagcaaaggaggcacgaggcaaaaagattagagactaagcagacaagtagagagattgaaatgggagtaagcagagagccctgccccaagcctgtttttccacagcaaggtgagactcttgcggtcgcactagtg
>gdf11_157:161_1+mut
gcttcgatatccgcatgctaaggggaggggttgggagaagagaagggcagtcagggtgggatgtatctgagatttgcaggtgagaaggtttggcaagaagacagatgtagggacagaggaagaagatggatggatagagacaagaggacagacagaacactgagaaagcaaaggaattccaaggcaaaaagattagagactaagcagacaagtagagagattgaaatgggagtaagcagagagccctgccccaagcctgtttttccacagcaaggtgagactcttgcggtcgcactagtg
>gdf11_157:161_2+mut
gcttcgatatccgcatgctaaggggaggggttgggagaagagaagggcagtcagggtgggatgtatctgagatttgcaggtgagaaggtttggcaagaagacagatgtagggacagaggaagaagatggatggatagagacaagaggacagacagaacactgagaaagcaaaggaatcctcaggcaaaaagattagagactaagcagacaagtagagagattgaaatgggagtaagcagagagccctgccccaagcctgtttttccacagcaaggtgagactcttgcggtcgcactagtg
>cdc42_110:114_2+mut
gcttcgatatccgcatgctaaggctgggatatgggctctgattgacagggaaggatagaaaagggggagcgaggcaagtgagagaggggagaaggcggcgacggagcaaagggagggaagaggaggtgactatctcagaagatggatgctaacccgaaaagaggagagaaggacaaaacatgtgatgaggaggatgcctgagaggggaggggaggagggagagtgaggcaggggagaacccaaacccgagaacttttctctggggtggggcttgggattgctcttgcggtcgcactagtg
>gdf11_157:161_3+mut
gcttcgatatccgcatgctaaggggaggggttgggagaagagaagggcagtcagggtgggatgtatctgagatttgcaggtgagaaggtttggcaagaagacagatgtagggacagaggaagaagatggatggatagagacaagaggacagacagaacactgagaaagcaaaggaagtacaaggcaaaaagattagagactaagcagacaagtagagagattgaaatgggagtaagcagagagccctgccccaagcctgtttttccacagcaaggtgagactcttgcggtcgcactagtg
>gdf11_158:162_1+mut
gcttcgatatccgcatgctaaggggaggggttgggagaagagaagggcagtcagggtgggatgtatctgagatttgcaggtgagaaggtttggcaagaagacagatgtagggacagaggaagaagatggatggatagagacaagaggacagacagaacactgagaaagcaaaggaacgctccggcaaaaagattagagactaagcagacaagtagagagattgaaatgggagtaagcagagagccctgccccaagcctgtttttccacagcaaggtgagactcttgcggtcgcactagtg
>gdf11_158:162_2+mut
gcttcgatatccgcatgctaaggggaggggttgggagaagagaagggcagtcagggtgggatgtatctgagatttgcaggtgagaaggtttggcaagaagacagatgtagggacagaggaagaagatggatggatagagacaagaggacagacagaacactgagaaagcaaaggaactatttggcaaaaagattagagactaagcagacaagtagagagattgaaatgggagtaagcagagagccctgccccaagcctgtttttccacagcaaggtgagactcttgcggtcgcactagtg
>gdf11_158:162_3+mut
gcttcgatatccgcatgctaaggggaggggttgggagaagagaagggcagtcagggtgggatgtatctgagatttgcaggtgagaaggtttggcaagaagacagatgtagggacagaggaagaagatggatggatagagacaagaggacagacagaacactgagaaagcaaaggaaccccttggcaaaaagattagagactaagcagacaagtagagagattgaaatgggagtaagcagagagccctgccccaagcctgtttttccacagcaaggtgagactcttgcggtcgcactagtg
>gdf11_159:163_1+mut
gcttcgatatccgcatgctaaggggaggggttgggagaagagaagggcagtcagggtgggatgtatctgagatttgcaggtgagaaggtttggcaagaagacagatgtagggacagaggaagaagatggatggatagagacaagaggacagacagaacactgagaaagcaaaggaacactagagcaaaaagattagagactaagcagacaagtagagagattgaaatgggagtaagcagagagccctgccccaagcctgtttttccacagcaaggtgagactcttgcggtcgcactagtg
>gdf11_159:163_2+mut
gcttcgatatccgcatgctaaggggaggggttgggagaagagaagggcagtcagggtgggatgtatctgagatttgcaggtgagaaggtttggcaagaagacagatgtagggacagaggaagaagatggatggatagagacaagaggacagacagaacactgagaaagcaaaggaacaccccagcaaaaagattagagactaagcagacaagtagagagattgaaatgggagtaagcagagagccctgccccaagcctgtttttccacagcaaggtgagactcttgcggtcgcactagtg
>gdf11_159:163_3+mut
gcttcgatatccgcatgctaaggggaggggttgggagaagagaagggcagtcagggtgggatgtatctgagatttgcaggtgagaaggtttggcaagaagacagatgtagggacagaggaagaagatggatggatagagacaagaggacagacagaacactgagaaagcaaaggaacaatatcgcaaaaagattagagactaagcagacaagtagagagattgaaatgggagtaagcagagagccctgccccaagcctgtttttccacagcaaggtgagactcttgcggtcgcactagtg
>gdf11_160:164_1+mut
gcttcgatatccgcatgctaaggggaggggttgggagaagagaagggcagtcagggtgggatgtatctgagatttgcaggtgagaaggtttggcaagaagacagatgtagggacagaggaagaagatggatggatagagacaagaggacagacagaacactgagaaagcaaaggaacaggtgctcaaaaagattagagactaagcagacaagtagagagattgaaatgggagtaagcagagagccctgccccaagcctgtttttccacagcaaggtgagactcttgcggtcgcactagtg
>gdf11_160:164_2+mut
gcttcgatatccgcatgctaaggggaggggttgggagaagagaagggcagtcagggtgggatgtatctgagatttgcaggtgagaaggtttggcaagaagacagatgtagggacagaggaagaagatggatggatagagacaagaggacagacagaacactgagaaagcaaaggaacagccgaacaaaaagattagagactaagcagacaagtagagagattgaaatgggagtaagcagagagccctgccccaagcctgtttttccacagcaaggtgagactcttgcggtcgcactagtg
>gdf11_160:164_3+mut
gcttcgatatccgcatgctaaggggaggggttgggagaagagaagggcagtcagggtgggatgtatctgagatttgcaggtgagaaggtttggcaagaagacagatgtagggacagaggaagaagatggatggatagagacaagaggacagacagaacactgagaaagcaaaggaacagccgcacaaaaagattagagactaagcagacaagtagagagattgaaatgggagtaagcagagagccctgccccaagcctgtttttccacagcaaggtgagactcttgcggtcgcactagtg
>cdc42_110:114_3+mut
gcttcgatatccgcatgctaaggctgggatatgggctctgattgacagggaaggatagaaaagggggagcgaggcaagtgagagaggggagaaggcggcgacggagcaaagggagggaagaggaggtgactatttcagaagatggatgctaacccgaaaagaggagagaaggacaaaacatgtgatgaggaggatgcctgagaggggaggggaggagggagagtgaggcaggggagaacccaaacccgagaacttttctctggggtggggcttgggattgctcttgcggtcgcactagtg
>gdf11_161:165_1+mut
gcttcgatatccgcatgctaaggggaggggttgggagaagagaagggcagtcagggtgggatgtatctgagatttgcaggtgagaaggtttggcaagaagacagatgtagggacagaggaagaagatggatggatagagacaagaggacagacagaacactgagaaagcaaaggaacagatttctaaaaagattagagactaagcagacaagtagagagattgaaatgggagtaagcagagagccctgccccaagcctgtttttccacagcaaggtgagactcttgcggtcgcactagtg
>gdf11_161:165_2+mut
gcttcgatatccgcatgctaaggggaggggttgggagaagagaagggcagtcagggtgggatgtatctgagatttgcaggtgagaaggtttggcaagaagacagatgtagggacagaggaagaagatggatggatagagacaagaggacagacagaacactgagaaagcaaaggaacagaactttaaaaagattagagactaagcagacaagtagagagattgaaatgggagtaagcagagagccctgccccaagcctgtttttccacagcaaggtgagactcttgcggtcgcactagtg
>gdf11_161:165_3+mut
gcttcgatatccgcatgctaaggggaggggttgggagaagagaagggcagtcagggtgggatgtatctgagatttgcaggtgagaaggtttggcaagaagacagatgtagggacagaggaagaagatggatggatagagacaagaggacagacagaacactgagaaagcaaaggaacagaagcttaaaaagattagagactaagcagacaagtagagagattgaaatgggagtaagcagagagccctgccccaagcctgtttttccacagcaaggtgagactcttgcggtcgcactagtg
>gdf11_162:166_1+mut
gcttcgatatccgcatgctaaggggaggggttgggagaagagaagggcagtcagggtgggatgtatctgagatttgcaggtgagaaggtttggcaagaagacagatgtagggacagaggaagaagatggatggatagagacaagaggacagacagaacactgagaaagcaaaggaacagagtaattaaaagattagagactaagcagacaagtagagagattgaaatgggagtaagcagagagccctgccccaagcctgtttttccacagcaaggtgagactcttgcggtcgcactagtg
>gdf11_162:166_2+mut
gcttcgatatccgcatgctaaggggaggggttgggagaagagaagggcagtcagggtgggatgtatctgagatttgcaggtgagaaggtttggcaagaagacagatgtagggacagaggaagaagatggatggatagagacaagaggacagacagaacactgagaaagcaaaggaacagagttattaaaagattagagactaagcagacaagtagagagattgaaatgggagtaagcagagagccctgccccaagcctgtttttccacagcaaggtgagactcttgcggtcgcactagtg
>gdf11_162:166_3+mut
gcttcgatatccgcatgctaaggggaggggttgggagaagagaagggcagtcagggtgggatgtatctgagatttgcaggtgagaaggtttggcaagaagacagatgtagggacagaggaagaagatggatggatagagacaagaggacagacagaacactgagaaagcaaaggaacagagttttgaaaagattagagactaagcagacaagtagagagattgaaatgggagtaagcagagagccctgccccaagcctgtttttccacagcaaggtgagactcttgcggtcgcactagtg
>gdf11_163:167_1+mut
gcttcgatatccgcatgctaaggggaggggttgggagaagagaagggcagtcagggtgggatgtatctgagatttgcaggtgagaaggtttggcaagaagacagatgtagggacagaggaagaagatggatggatagagacaagaggacagacagaacactgagaaagcaaaggaacagagactgccaaagattagagactaagcagacaagtagagagattgaaatgggagtaagcagagagccctgccccaagcctgtttttccacagcaaggtgagactcttgcggtcgcactagtg
>gdf11_163:167_2+mut
gcttcgatatccgcatgctaaggggaggggttgggagaagagaagggcagtcagggtgggatgtatctgagatttgcaggtgagaaggtttggcaagaagacagatgtagggacagaggaagaagatggatggatagagacaagaggacagacagaacactgagaaagcaaaggaacagagaacgtgaaagattagagactaagcagacaagtagagagattgaaatgggagtaagcagagagccctgccccaagcctgtttttccacagcaaggtgagactcttgcggtcgcactagtg
>gdf11_163:167_3+mut
gcttcgatatccgcatgctaaggggaggggttgggagaagagaagggcagtcagggtgggatgtatctgagatttgcaggtgagaaggtttggcaagaagacagatgtagggacagaggaagaagatggatggatagagacaagaggacagacagaacactgagaaagcaaaggaacagagacattcaaagattagagactaagcagacaagtagagagattgaaatgggagtaagcagagagccctgccccaagcctgtttttccacagcaaggtgagactcttgcggtcgcactagtg
>gdf11_164:168_1+mut
gcttcgatatccgcatgctaaggggaggggttgggagaagagaagggcagtcagggtgggatgtatctgagatttgcaggtgagaaggtttggcaagaagacagatgtagggacagaggaagaagatggatggatagagacaagaggacagacagaacactgagaaagcaaaggaacagagagctgtgaagattagagactaagcagacaagtagagagattgaaatgggagtaagcagagagccctgccccaagcctgtttttccacagcaaggtgagactcttgcggtcgcactagtg
>cdc42_11:15_3+mut
gcttcgatatccgcatgctaaggctgggatgaatactctgattgacagggaaggatagaaaagggggagcgaggcaagtgagagaggggagaaggcggcgacggagcaaagggagggaagaggaggtgatgtaatcagaagatggatgctaacccgaaaagaggagagaaggacaaaacatgtgatgaggaggatgcctgagaggggaggggaggagggagagtgaggcaggggagaacccaaacccgagaacttttctctggggtggggcttgggattgctcttgcggtcgcactagtg
>cdc42_111:115_1+mut
gcttcgatatccgcatgctaaggctgggatatgggctctgattgacagggaaggatagaaaagggggagcgaggcaagtgagagaggggagaaggcggcgacggagcaaagggagggaagaggaggtgataatggcagaagatggatgctaacccgaaaagaggagagaaggacaaaacatgtgatgaggaggatgcctgagaggggaggggaggagggagagtgaggcaggggagaacccaaacccgagaacttttctctggggtggggcttgggattgctcttgcggtcgcactagtg
>gdf11_164:168_2+mut
gcttcgatatccgcatgctaaggggaggggttgggagaagagaagggcagtcagggtgggatgtatctgagatttgcaggtgagaaggtttggcaagaagacagatgtagggacagaggaagaagatggatggatagagacaagaggacagacagaacactgagaaagcaaaggaacagagagtgcctaagattagagactaagcagacaagtagagagattgaaatgggagtaagcagagagccctgccccaagcctgtttttccacagcaaggtgagactcttgcggtcgcactagtg
>gdf11_164:168_3+mut
gcttcgatatccgcatgctaaggggaggggttgggagaagagaagggcagtcagggtgggatgtatctgagatttgcaggtgagaaggtttggcaagaagacagatgtagggacagaggaagaagatggatggatagagacaagaggacagacagaacactgagaaagcaaaggaacagagagagcccaagattagagactaagcagacaagtagagagattgaaatgggagtaagcagagagccctgccccaagcctgtttttccacagcaaggtgagactcttgcggtcgcactagtg
>gdf11_165:169_1+mut
gcttcgatatccgcatgctaaggggaggggttgggagaagagaagggcagtcagggtgggatgtatctgagatttgcaggtgagaaggtttggcaagaagacagatgtagggacagaggaagaagatggatggatagagacaagaggacagacagaacactgagaaagcaaaggaacagagaggttctgagattagagactaagcagacaagtagagagattgaaatgggagtaagcagagagccctgccccaagcctgtttttccacagcaaggtgagactcttgcggtcgcactagtg
>gdf11_165:169_2+mut
gcttcgatatccgcatgctaaggggaggggttgggagaagagaagggcagtcagggtgggatgtatctgagatttgcaggtgagaaggtttggcaagaagacagatgtagggacagaggaagaagatggatggatagagacaagaggacagacagaacactgagaaagcaaaggaacagagaggtcgggagattagagactaagcagacaagtagagagattgaaatgggagtaagcagagagccctgccccaagcctgtttttccacagcaaggtgagactcttgcggtcgcactagtg
>gdf11_165:169_3+mut
gcttcgatatccgcatgctaaggggaggggttgggagaagagaagggcagtcagggtgggatgtatctgagatttgcaggtgagaaggtttggcaagaagacagatgtagggacagaggaagaagatggatggatagagacaagaggacagacagaacactgagaaagcaaaggaacagagaggatgctagattagagactaagcagacaagtagagagattgaaatgggagtaagcagagagccctgccccaagcctgtttttccacagcaaggtgagactcttgcggtcgcactagtg
>gdf11_166:170_1+mut
gcttcgatatccgcatgctaaggggaggggttgggagaagagaagggcagtcagggtgggatgtatctgagatttgcaggtgagaaggtttggcaagaagacagatgtagggacagaggaagaagatggatggatagagacaagaggacagacagaacactgagaaagcaaaggaacagagaggccccgtgattagagactaagcagacaagtagagagattgaaatgggagtaagcagagagccctgccccaagcctgtttttccacagcaaggtgagactcttgcggtcgcactagtg
>gdf11_166:170_2+mut
gcttcgatatccgcatgctaaggggaggggttgggagaagagaagggcagtcagggtgggatgtatctgagatttgcaggtgagaaggtttggcaagaagacagatgtagggacagaggaagaagatggatggatagagacaagaggacagacagaacactgagaaagcaaaggaacagagaggcttcctgattagagactaagcagacaagtagagagattgaaatgggagtaagcagagagccctgccccaagcctgtttttccacagcaaggtgagactcttgcggtcgcactagtg
>gdf11_166:170_3+mut
gcttcgatatccgcatgctaaggggaggggttgggagaagagaagggcagtcagggtgggatgtatctgagatttgcaggtgagaaggtttggcaagaagacagatgtagggacagaggaagaagatggatggatagagacaagaggacagacagaacactgagaaagcaaaggaacagagaggccgctcgattagagactaagcagacaagtagagagattgaaatgggagtaagcagagagccctgccccaagcctgtttttccacagcaaggtgagactcttgcggtcgcactagtg
>gdf11_167:171_1+mut
gcttcgatatccgcatgctaaggggaggggttgggagaagagaagggcagtcagggtgggatgtatctgagatttgcaggtgagaaggtttggcaagaagacagatgtagggacagaggaagaagatggatggatagagacaagaggacagacagaacactgagaaagcaaaggaacagagaggcacgggtattagagactaagcagacaagtagagagattgaaatgggagtaagcagagagccctgccccaagcctgtttttccacagcaaggtgagactcttgcggtcgcactagtg
>gdf11_167:171_2+mut
gcttcgatatccgcatgctaaggggaggggttgggagaagagaagggcagtcagggtgggatgtatctgagatttgcaggtgagaaggtttggcaagaagacagatgtagggacagaggaagaagatggatggatagagacaagaggacagacagaacactgagaaagcaaaggaacagagaggcacggtaattagagactaagcagacaagtagagagattgaaatgggagtaagcagagagccctgccccaagcctgtttttccacagcaaggtgagactcttgcggtcgcactagtg
>cdc42_111:115_2+mut
gcttcgatatccgcatgctaaggctgggatatgggctctgattgacagggaaggatagaaaagggggagcgaggcaagtgagagaggggagaaggcggcgacggagcaaagggagggaagaggaggtgataggcacagaagatggatgctaacccgaaaagaggagagaaggacaaaacatgtgatgaggaggatgcctgagaggggaggggaggagggagagtgaggcaggggagaacccaaacccgagaacttttctctggggtggggcttgggattgctcttgcggtcgcactagtg
>gdf11_167:171_3+mut
gcttcgatatccgcatgctaaggggaggggttgggagaagagaagggcagtcagggtgggatgtatctgagatttgcaggtgagaaggtttggcaagaagacagatgtagggacagaggaagaagatggatggatagagacaagaggacagacagaacactgagaaagcaaaggaacagagaggcattctcattagagactaagcagacaagtagagagattgaaatgggagtaagcagagagccctgccccaagcctgtttttccacagcaaggtgagactcttgcggtcgcactagtg
>gdf11_168:172_1+mut
gcttcgatatccgcatgctaaggggaggggttgggagaagagaagggcagtcagggtgggatgtatctgagatttgcaggtgagaaggtttggcaagaagacagatgtagggacagaggaagaagatggatggatagagacaagaggacagacagaacactgagaaagcaaaggaacagagaggcaatgtagttagagactaagcagacaagtagagagattgaaatgggagtaagcagagagccctgccccaagcctgtttttccacagcaaggtgagactcttgcggtcgcactagtg
>gdf11_168:172_2+mut
gcttcgatatccgcatgctaaggggaggggttgggagaagagaagggcagtcagggtgggatgtatctgagatttgcaggtgagaaggtttggcaagaagacagatgtagggacagaggaagaagatggatggatagagacaagaggacagacagaacactgagaaagcaaaggaacagagaggcaattgagttagagactaagcagacaagtagagagattgaaatgggagtaagcagagagccctgccccaagcctgtttttccacagcaaggtgagactcttgcggtcgcactagtg
>gdf11_168:172_3+mut
gcttcgatatccgcatgctaaggggaggggttgggagaagagaagggcagtcagggtgggatgtatctgagatttgcaggtgagaaggtttggcaagaagacagatgtagggacagaggaagaagatggatggatagagacaagaggacagacagaacactgagaaagcaaaggaacagagaggcaacggagttagagactaagcagacaagtagagagattgaaatgggagtaagcagagagccctgccccaagcctgtttttccacagcaaggtgagactcttgcggtcgcactagtg
>gdf11_169:173_1+mut
gcttcgatatccgcatgctaaggggaggggttgggagaagagaagggcagtcagggtgggatgtatctgagatttgcaggtgagaaggtttggcaagaagacagatgtagggacagaggaagaagatggatggatagagacaagaggacagacagaacactgagaaagcaaaggaacagagaggcaaacgacgtagagactaagcagacaagtagagagattgaaatgggagtaagcagagagccctgccccaagcctgtttttccacagcaaggtgagactcttgcggtcgcactagtg
>gdf11_169:173_2+mut
gcttcgatatccgcatgctaaggggaggggttgggagaagagaagggcagtcagggtgggatgtatctgagatttgcaggtgagaaggtttggcaagaagacagatgtagggacagaggaagaagatggatggatagagacaagaggacagacagaacactgagaaagcaaaggaacagagaggcaaacttgctagagactaagcagacaagtagagagattgaaatgggagtaagcagagagccctgccccaagcctgtttttccacagcaaggtgagactcttgcggtcgcactagtg
>gdf11_169:173_3+mut
gcttcgatatccgcatgctaaggggaggggttgggagaagagaagggcagtcagggtgggatgtatctgagatttgcaggtgagaaggtttggcaagaagacagatgtagggacagaggaagaagatggatggatagagacaagaggacagacagaacactgagaaagcaaaggaacagagaggcaaatgacctagagactaagcagacaagtagagagattgaaatgggagtaagcagagagccctgccccaagcctgtttttccacagcaaggtgagactcttgcggtcgcactagtg
>gdf11_170:174_1+mut
gcttcgatatccgcatgctaaggggaggggttgggagaagagaagggcagtcagggtgggatgtatctgagatttgcaggtgagaaggtttggcaagaagacagatgtagggacagaggaagaagatggatggatagagacaagaggacagacagaacactgagaaagcaaaggaacagagaggcaaaactcgcagagactaagcagacaagtagagagattgaaatgggagtaagcagagagccctgccccaagcctgtttttccacagcaaggtgagactcttgcggtcgcactagtg
>gdf11_170:174_2+mut
gcttcgatatccgcatgctaaggggaggggttgggagaagagaagggcagtcagggtgggatgtatctgagatttgcaggtgagaaggtttggcaagaagacagatgtagggacagaggaagaagatggatggatagagacaagaggacagacagaacactgagaaagcaaaggaacagagaggcaaaatccagagagactaagcagacaagtagagagattgaaatgggagtaagcagagagccctgccccaagcctgtttttccacagcaaggtgagactcttgcggtcgcactagtg
>gdf11_170:174_3+mut
gcttcgatatccgcatgctaaggggaggggttgggagaagagaagggcagtcagggtgggatgtatctgagatttgcaggtgagaaggtttggcaagaagacagatgtagggacagaggaagaagatggatggatagagacaagaggacagacagaacactgagaaagcaaaggaacagagaggcaaaagatcgagagactaagcagacaagtagagagattgaaatgggagtaagcagagagccctgccccaagcctgtttttccacagcaaggtgagactcttgcggtcgcactagtg
>cdc42_111:115_3+mut
gcttcgatatccgcatgctaaggctgggatatgggctctgattgacagggaaggatagaaaagggggagcgaggcaagtgagagaggggagaaggcggcgacggagcaaagggagggaagaggaggtgatccccgcagaagatggatgctaacccgaaaagaggagagaaggacaaaacatgtgatgaggaggatgcctgagaggggaggggaggagggagagtgaggcaggggagaacccaaacccgagaacttttctctggggtggggcttgggattgctcttgcggtcgcactagtg
>gdf11_171:175_1+mut
gcttcgatatccgcatgctaaggggaggggttgggagaagagaagggcagtcagggtgggatgtatctgagatttgcaggtgagaaggtttggcaagaagacagatgtagggacagaggaagaagatggatggatagagacaagaggacagacagaacactgagaaagcaaaggaacagagaggcaaaaacggatgagactaagcagacaagtagagagattgaaatgggagtaagcagagagccctgccccaagcctgtttttccacagcaaggtgagactcttgcggtcgcactagtg
>gdf11_171:175_2+mut
gcttcgatatccgcatgctaaggggaggggttgggagaagagaagggcagtcagggtgggatgtatctgagatttgcaggtgagaaggtttggcaagaagacagatgtagggacagaggaagaagatggatggatagagacaagaggacagacagaacactgagaaagcaaaggaacagagaggcaaaaaagccggagactaagcagacaagtagagagattgaaatgggagtaagcagagagccctgccccaagcctgtttttccacagcaaggtgagactcttgcggtcgcactagtg
>gdf11_171:175_3+mut
gcttcgatatccgcatgctaaggggaggggttgggagaagagaagggcagtcagggtgggatgtatctgagatttgcaggtgagaaggtttggcaagaagacagatgtagggacagaggaagaagatggatggatagagacaagaggacagacagaacactgagaaagcaaaggaacagagaggcaaaaacgaacgagactaagcagacaagtagagagattgaaatgggagtaagcagagagccctgccccaagcctgtttttccacagcaaggtgagactcttgcggtcgcactagtg
>gdf11_172:176_1+mut
gcttcgatatccgcatgctaaggggaggggttgggagaagagaagggcagtcagggtgggatgtatctgagatttgcaggtgagaaggtttggcaagaagacagatgtagggacagaggaagaagatggatggatagagacaagaggacagacagaacactgagaaagcaaaggaacagagaggcaaaaaggaggtagactaagcagacaagtagagagattgaaatgggagtaagcagagagccctgccccaagcctgtttttccacagcaaggtgagactcttgcggtcgcactagtg
>gdf11_172:176_2+mut
gcttcgatatccgcatgctaaggggaggggttgggagaagagaagggcagtcagggtgggatgtatctgagatttgcaggtgagaaggtttggcaagaagacagatgtagggacagaggaagaagatggatggatagagacaagaggacagacagaacactgagaaagcaaaggaacagagaggcaaaaagccgctagactaagcagacaagtagagagattgaaatgggagtaagcagagagccctgccccaagcctgtttttccacagcaaggtgagactcttgcggtcgcactagtg
>gdf11_172:176_3+mut
gcttcgatatccgcatgctaaggggaggggttgggagaagagaagggcagtcagggtgggatgtatctgagatttgcaggtgagaaggtttggcaagaagacagatgtagggacagaggaagaagatggatggatagagacaagaggacagacagaacactgagaaagcaaaggaacagagaggcaaaaagtcacaagactaagcagacaagtagagagattgaaatgggagtaagcagagagccctgccccaagcctgtttttccacagcaaggtgagactcttgcggtcgcactagtg
>gdf11_173:177_1+mut
gcttcgatatccgcatgctaaggggaggggttgggagaagagaagggcagtcagggtgggatgtatctgagatttgcaggtgagaaggtttggcaagaagacagatgtagggacagaggaagaagatggatggatagagacaagaggacagacagaacactgagaaagcaaaggaacagagaggcaaaaagacgcatgactaagcagacaagtagagagattgaaatgggagtaagcagagagccctgccccaagcctgtttttccacagcaaggtgagactcttgcggtcgcactagtg
>gdf11_173:177_2|gdf11_173:177_3+mut
gcttcgatatccgcatgctaaggggaggggttgggagaagagaagggcagtcagggtgggatgtatctgagatttgcaggtgagaaggtttggcaagaagacagatgtagggacagaggaagaagatggatggatagagacaagaggacagacagaacactgagaaagcaaaggaacagagaggcaaaaagaactctgactaagcagacaagtagagagattgaaatgggagtaagcagagagccctgccccaagcctgtttttccacagcaaggtgagactcttgcggtcgcactagtg
>gdf11_174:178_1+mut
gcttcgatatccgcatgctaaggggaggggttgggagaagagaagggcagtcagggtgggatgtatctgagatttgcaggtgagaaggtttggcaagaagacagatgtagggacagaggaagaagatggatggatagagacaagaggacagacagaacactgagaaagcaaaggaacagagaggcaaaaagatcgtgcactaagcagacaagtagagagattgaaatgggagtaagcagagagccctgccccaagcctgtttttccacagcaaggtgagactcttgcggtcgcactagtg
>gdf11_174:178_2+mut
gcttcgatatccgcatgctaaggggaggggttgggagaagagaagggcagtcagggtgggatgtatctgagatttgcaggtgagaaggtttggcaagaagacagatgtagggacagaggaagaagatggatggatagagacaagaggacagacagaacactgagaaagcaaaggaacagagaggcaaaaagatattttactaagcagacaagtagagagattgaaatgggagtaagcagagagccctgccccaagcctgtttttccacagcaaggtgagactcttgcggtcgcactagtg
>cdc42_112:116_1+mut
gcttcgatatccgcatgctaaggctgggatatgggctctgattgacagggaaggatagaaaagggggagcgaggcaagtgagagaggggagaaggcggcgacggagcaaagggagggaagaggaggtgatgaggagagaagatggatgctaacccgaaaagaggagagaaggacaaaacatgtgatgaggaggatgcctgagaggggaggggaggagggagagtgaggcaggggagaacccaaacccgagaacttttctctggggtggggcttgggattgctcttgcggtcgcactagtg
>gdf11_174:178_3+mut
gcttcgatatccgcatgctaaggggaggggttgggagaagagaagggcagtcagggtgggatgtatctgagatttgcaggtgagaaggtttggcaagaagacagatgtagggacagaggaagaagatggatggatagagacaagaggacagacagaacactgagaaagcaaaggaacagagaggcaaaaagatatttaactaagcagacaagtagagagattgaaatgggagtaagcagagagccctgccccaagcctgtttttccacagcaaggtgagactcttgcggtcgcactagtg
>gdf11_175:179_1+mut
gcttcgatatccgcatgctaaggggaggggttgggagaagagaagggcagtcagggtgggatgtatctgagatttgcaggtgagaaggtttggcaagaagacagatgtagggacagaggaagaagatggatggatagagacaagaggacagacagaacactgagaaagcaaaggaacagagaggcaaaaagattcagttctaagcagacaagtagagagattgaaatgggagtaagcagagagccctgccccaagcctgtttttccacagcaaggtgagactcttgcggtcgcactagtg
>gdf11_175:179_2+mut
gcttcgatatccgcatgctaaggggaggggttgggagaagagaagggcagtcagggtgggatgtatctgagatttgcaggtgagaaggtttggcaagaagacagatgtagggacagaggaagaagatggatggatagagacaagaggacagacagaacactgagaaagcaaaggaacagagaggcaaaaagattgtgagctaagcagacaagtagagagattgaaatgggagtaagcagagagccctgccccaagcctgtttttccacagcaaggtgagactcttgcggtcgcactagtg
>gdf11_175:179_3+mut
gcttcgatatccgcatgctaaggggaggggttgggagaagagaagggcagtcagggtgggatgtatctgagatttgcaggtgagaaggtttggcaagaagacagatgtagggacagaggaagaagatggatggatagagacaagaggacagacagaacactgagaaagcaaaggaacagagaggcaaaaagattgccccctaagcagacaagtagagagattgaaatgggagtaagcagagagccctgccccaagcctgtttttccacagcaaggtgagactcttgcggtcgcactagtg
>gdf11_176:180_1+mut
gcttcgatatccgcatgctaaggggaggggttgggagaagagaagggcagtcagggtgggatgtatctgagatttgcaggtgagaaggtttggcaagaagacagatgtagggacagaggaagaagatggatggatagagacaagaggacagacagaacactgagaaagcaaaggaacagagaggcaaaaagattacgttgtaagcagacaagtagagagattgaaatgggagtaagcagagagccctgccccaagcctgtttttccacagcaaggtgagactcttgcggtcgcactagtg
>gdf11_176:180_2+mut
gcttcgatatccgcatgctaaggggaggggttgggagaagagaagggcagtcagggtgggatgtatctgagatttgcaggtgagaaggtttggcaagaagacagatgtagggacagaggaagaagatggatggatagagacaagaggacagacagaacactgagaaagcaaaggaacagagaggcaaaaagattatcagataagcagacaagtagagagattgaaatgggagtaagcagagagccctgccccaagcctgtttttccacagcaaggtgagactcttgcggtcgcactagtg
>gdf11_176:180_3+mut
gcttcgatatccgcatgctaaggggaggggttgggagaagagaagggcagtcagggtgggatgtatctgagatttgcaggtgagaaggtttggcaagaagacagatgtagggacagaggaagaagatggatggatagagacaagaggacagacagaacactgagaaagcaaaggaacagagaggcaaaaagattactcgttaagcagacaagtagagagattgaaatgggagtaagcagagagccctgccccaagcctgtttttccacagcaaggtgagactcttgcggtcgcactagtg
>gdf11_177:181_1+mut
gcttcgatatccgcatgctaaggggaggggttgggagaagagaagggcagtcagggtgggatgtatctgagatttgcaggtgagaaggtttggcaagaagacagatgtagggacagaggaagaagatggatggatagagacaagaggacagacagaacactgagaaagcaaaggaacagagaggcaaaaagattagttgtgaagcagacaagtagagagattgaaatgggagtaagcagagagccctgccccaagcctgtttttccacagcaaggtgagactcttgcggtcgcactagtg
>gdf11_177:181_2+mut
gcttcgatatccgcatgctaaggggaggggttgggagaagagaagggcagtcagggtgggatgtatctgagatttgcaggtgagaaggtttggcaagaagacagatgtagggacagaggaagaagatggatggatagagacaagaggacagacagaacactgagaaagcaaaggaacagagaggcaaaaagattagcacggaagcagacaagtagagagattgaaatgggagtaagcagagagccctgccccaagcctgtttttccacagcaaggtgagactcttgcggtcgcactagtg
>gdf11_177:181_3+mut
gcttcgatatccgcatgctaaggggaggggttgggagaagagaagggcagtcagggtgggatgtatctgagatttgcaggtgagaaggtttggcaagaagacagatgtagggacagaggaagaagatggatggatagagacaagaggacagacagaacactgagaaagcaaaggaacagagaggcaaaaagattaggaggcaagcagacaagtagagagattgaaatgggagtaagcagagagccctgccccaagcctgtttttccacagcaaggtgagactcttgcggtcgcactagtg
>cdc42_112:116_2+mut
gcttcgatatccgcatgctaaggctgggatatgggctctgattgacagggaaggatagaaaagggggagcgaggcaagtgagagaggggagaaggcggcgacggagcaaagggagggaagaggaggtgatgacggtagaagatggatgctaacccgaaaagaggagagaaggacaaaacatgtgatgaggaggatgcctgagaggggaggggaggagggagagtgaggcaggggagaacccaaacccgagaacttttctctggggtggggcttgggattgctcttgcggtcgcactagtg
>gdf11_178:182_1+mut
gcttcgatatccgcatgctaaggggaggggttgggagaagagaagggcagtcagggtgggatgtatctgagatttgcaggtgagaaggtttggcaagaagacagatgtagggacagaggaagaagatggatggatagagacaagaggacagacagaacactgagaaagcaaaggaacagagaggcaaaaagattagatgtatagcagacaagtagagagattgaaatgggagtaagcagagagccctgccccaagcctgtttttccacagcaaggtgagactcttgcggtcgcactagtg
>gdf11_178:182_2+mut
gcttcgatatccgcatgctaaggggaggggttgggagaagagaagggcagtcagggtgggatgtatctgagatttgcaggtgagaaggtttggcaagaagacagatgtagggacagaggaagaagatggatggatagagacaagaggacagacagaacactgagaaagcaaaggaacagagaggcaaaaagattagatttctagcagacaagtagagagattgaaatgggagtaagcagagagccctgccccaagcctgtttttccacagcaaggtgagactcttgcggtcgcactagtg
>gdf11_178:182_3+mut
gcttcgatatccgcatgctaaggggaggggttgggagaagagaagggcagtcagggtgggatgtatctgagatttgcaggtgagaaggtttggcaagaagacagatgtagggacagaggaagaagatggatggatagagacaagaggacagacagaacactgagaaagcaaaggaacagagaggcaaaaagattagaacacgagcagacaagtagagagattgaaatgggagtaagcagagagccctgccccaagcctgtttttccacagcaaggtgagactcttgcggtcgcactagtg
>gdf11_179:183_1+mut
gcttcgatatccgcatgctaaggggaggggttgggagaagagaagggcagtcagggtgggatgtatctgagatttgcaggtgagaaggtttggcaagaagacagatgtagggacagaggaagaagatggatggatagagacaagaggacagacagaacactgagaaagcaaaggaacagagaggcaaaaagattagagttagcgcagacaagtagagagattgaaatgggagtaagcagagagccctgccccaagcctgtttttccacagcaaggtgagactcttgcggtcgcactagtg
>gdf11_179:183_2+mut
gcttcgatatccgcatgctaaggggaggggttgggagaagagaagggcagtcagggtgggatgtatctgagatttgcaggtgagaaggtttggcaagaagacagatgtagggacagaggaagaagatggatggatagagacaagaggacagacagaacactgagaaagcaaaggaacagagaggcaaaaagattagagctgctgcagacaagtagagagattgaaatgggagtaagcagagagccctgccccaagcctgtttttccacagcaaggtgagactcttgcggtcgcactagtg
>gdf11_179:183_3+mut
gcttcgatatccgcatgctaaggggaggggttgggagaagagaagggcagtcagggtgggatgtatctgagatttgcaggtgagaaggtttggcaagaagacagatgtagggacagaggaagaagatggatggatagagacaagaggacagacagaacactgagaaagcaaaggaacagagaggcaaaaagattagaggaggggcagacaagtagagagattgaaatgggagtaagcagagagccctgccccaagcctgtttttccacagcaaggtgagactcttgcggtcgcactagtg
>gdf11_180:184_1+mut
gcttcgatatccgcatgctaaggggaggggttgggagaagagaagggcagtcagggtgggatgtatctgagatttgcaggtgagaaggtttggcaagaagacagatgtagggacagaggaagaagatggatggatagagacaagaggacagacagaacactgagaaagcaaaggaacagagaggcaaaaagattagagatcttccagacaagtagagagattgaaatgggagtaagcagagagccctgccccaagcctgtttttccacagcaaggtgagactcttgcggtcgcactagtg
>gdf11_180:184_2+mut
gcttcgatatccgcatgctaaggggaggggttgggagaagagaagggcagtcagggtgggatgtatctgagatttgcaggtgagaaggtttggcaagaagacagatgtagggacagaggaagaagatggatggatagagacaagaggacagacagaacactgagaaagcaaaggaacagagaggcaaaaagattagagagatctcagacaagtagagagattgaaatgggagtaagcagagagccctgccccaagcctgtttttccacagcaaggtgagactcttgcggtcgcactagtg
>gdf11_180:184_3+mut
gcttcgatatccgcatgctaaggggaggggttgggagaagagaagggcagtcagggtgggatgtatctgagatttgcaggtgagaaggtttggcaagaagacagatgtagggacagaggaagaagatggatggatagagacaagaggacagacagaacactgagaaagcaaaggaacagagaggcaaaaagattagagaacgcacagacaagtagagagattgaaatgggagtaagcagagagccctgccccaagcctgtttttccacagcaaggtgagactcttgcggtcgcactagtg
>gdf11_181:185_1+mut
gcttcgatatccgcatgctaaggggaggggttgggagaagagaagggcagtcagggtgggatgtatctgagatttgcaggtgagaaggtttggcaagaagacagatgtagggacagaggaagaagatggatggatagagacaagaggacagacagaacactgagaaagcaaaggaacagagaggcaaaaagattagagacgctcaagacaagtagagagattgaaatgggagtaagcagagagccctgccccaagcctgtttttccacagcaaggtgagactcttgcggtcgcactagtg
>cdc42_112:116_3+mut
gcttcgatatccgcatgctaaggctgggatatgggctctgattgacagggaaggatagaaaagggggagcgaggcaagtgagagaggggagaaggcggcgacggagcaaagggagggaagaggaggtgatgcccgaagaagatggatgctaacccgaaaagaggagagaaggacaaaacatgtgatgaggaggatgcctgagaggggaggggaggagggagagtgaggcaggggagaacccaaacccgagaacttttctctggggtggggcttgggattgctcttgcggtcgcactagtg
>gdf11_181:185_2+mut
gcttcgatatccgcatgctaaggggaggggttgggagaagagaagggcagtcagggtgggatgtatctgagatttgcaggtgagaaggtttggcaagaagacagatgtagggacagaggaagaagatggatggatagagacaagaggacagacagaacactgagaaagcaaaggaacagagaggcaaaaagattagagaccctaaagacaagtagagagattgaaatgggagtaagcagagagccctgccccaagcctgtttttccacagcaaggtgagactcttgcggtcgcactagtg
>gdf11_181:185_3+mut
gcttcgatatccgcatgctaaggggaggggttgggagaagagaagggcagtcagggtgggatgtatctgagatttgcaggtgagaaggtttggcaagaagacagatgtagggacagaggaagaagatggatggatagagacaagaggacagacagaacactgagaaagcaaaggaacagagaggcaaaaagattagagacggtcaagacaagtagagagattgaaatgggagtaagcagagagccctgccccaagcctgtttttccacagcaaggtgagactcttgcggtcgcactagtg
>gdf11_182:186_1+mut
gcttcgatatccgcatgctaaggggaggggttgggagaagagaagggcagtcagggtgggatgtatctgagatttgcaggtgagaaggtttggcaagaagacagatgtagggacagaggaagaagatggatggatagagacaagaggacagacagaacactgagaaagcaaaggaacagagaggcaaaaagattagagactcgcatgacaagtagagagattgaaatgggagtaagcagagagccctgccccaagcctgtttttccacagcaaggtgagactcttgcggtcgcactagtg
>gdf11_182:186_2+mut
gcttcgatatccgcatgctaaggggaggggttgggagaagagaagggcagtcagggtgggatgtatctgagatttgcaggtgagaaggtttggcaagaagacagatgtagggacagaggaagaagatggatggatagagacaagaggacagacagaacactgagaaagcaaaggaacagagaggcaaaaagattagagactttaatgacaagtagagagattgaaatgggagtaagcagagagccctgccccaagcctgtttttccacagcaaggtgagactcttgcggtcgcactagtg
>gdf11_182:186_3+mut
gcttcgatatccgcatgctaaggggaggggttgggagaagagaagggcagtcagggtgggatgtatctgagatttgcaggtgagaaggtttggcaagaagacagatgtagggacagaggaagaagatggatggatagagacaagaggacagacagaacactgagaaagcaaaggaacagagaggcaaaaagattagagactcccatgacaagtagagagattgaaatgggagtaagcagagagccctgccccaagcctgtttttccacagcaaggtgagactcttgcggtcgcactagtg
>gdf11_183:187_1+mut
gcttcgatatccgcatgctaaggggaggggttgggagaagagaagggcagtcagggtgggatgtatctgagatttgcaggtgagaaggtttggcaagaagacagatgtagggacagaggaagaagatggatggatagagacaagaggacagacagaacactgagaaagcaaaggaacagagaggcaaaaagattagagactacattcacaagtagagagattgaaatgggagtaagcagagagccctgccccaagcctgtttttccacagcaaggtgagactcttgcggtcgcactagtg
>gdf11_183:187_2+mut
gcttcgatatccgcatgctaaggggaggggttgggagaagagaagggcagtcagggtgggatgtatctgagatttgcaggtgagaaggtttggcaagaagacagatgtagggacagaggaagaagatggatggatagagacaagaggacagacagaacactgagaaagcaaaggaacagagaggcaaaaagattagagactatctgaacaagtagagagattgaaatgggagtaagcagagagccctgccccaagcctgtttttccacagcaaggtgagactcttgcggtcgcactagtg
>gdf11_183:187_3+mut
gcttcgatatccgcatgctaaggggaggggttgggagaagagaagggcagtcagggtgggatgtatctgagatttgcaggtgagaaggtttggcaagaagacagatgtagggacagaggaagaagatggatggatagagacaagaggacagacagaacactgagaaagcaaaggaacagagaggcaaaaagattagagactagattcacaagtagagagattgaaatgggagtaagcagagagccctgccccaagcctgtttttccacagcaaggtgagactcttgcggtcgcactagtg
>gdf11_184:188_1+mut
gcttcgatatccgcatgctaaggggaggggttgggagaagagaagggcagtcagggtgggatgtatctgagatttgcaggtgagaaggtttggcaagaagacagatgtagggacagaggaagaagatggatggatagagacaagaggacagacagaacactgagaaagcaaaggaacagagaggcaaaaagattagagactaacagcccaagtagagagattgaaatgggagtaagcagagagccctgccccaagcctgtttttccacagcaaggtgagactcttgcggtcgcactagtg
>gdf11_184:188_2+mut
gcttcgatatccgcatgctaaggggaggggttgggagaagagaagggcagtcagggtgggatgtatctgagatttgcaggtgagaaggtttggcaagaagacagatgtagggacagaggaagaagatggatggatagagacaagaggacagacagaacactgagaaagcaaaggaacagagaggcaaaaagattagagactaaaacatcaagtagagagattgaaatgggagtaagcagagagccctgccccaagcctgtttttccacagcaaggtgagactcttgcggtcgcactagtg
>cdc42_113:117_1+mut
gcttcgatatccgcatgctaaggctgggatatgggctctgattgacagggaaggatagaaaagggggagcgaggcaagtgagagaggggagaaggcggcgacggagcaaagggagggaagaggaggtgatgtcgcacgaagatggatgctaacccgaaaagaggagagaaggacaaaacatgtgatgaggaggatgcctgagaggggaggggaggagggagagtgaggcaggggagaacccaaacccgagaacttttctctggggtggggcttgggattgctcttgcggtcgcactagtg
>gdf11_184:188_3+mut
gcttcgatatccgcatgctaaggggaggggttgggagaagagaagggcagtcagggtgggatgtatctgagatttgcaggtgagaaggtttggcaagaagacagatgtagggacagaggaagaagatggatggatagagacaagaggacagacagaacactgagaaagcaaaggaacagagaggcaaaaagattagagactaactgcgcaagtagagagattgaaatgggagtaagcagagagccctgccccaagcctgtttttccacagcaaggtgagactcttgcggtcgcactagtg
>gdf11_185:189_1+mut
gcttcgatatccgcatgctaaggggaggggttgggagaagagaagggcagtcagggtgggatgtatctgagatttgcaggtgagaaggtttggcaagaagacagatgtagggacagaggaagaagatggatggatagagacaagaggacagacagaacactgagaaagcaaaggaacagagaggcaaaaagattagagactaagtgacaaagtagagagattgaaatgggagtaagcagagagccctgccccaagcctgtttttccacagcaaggtgagactcttgcggtcgcactagtg
>gdf11_185:189_2+mut
gcttcgatatccgcatgctaaggggaggggttgggagaagagaagggcagtcagggtgggatgtatctgagatttgcaggtgagaaggtttggcaagaagacagatgtagggacagaggaagaagatggatggatagagacaagaggacagacagaacactgagaaagcaaaggaacagagaggcaaaaagattagagactaagtctgtaagtagagagattgaaatgggagtaagcagagagccctgccccaagcctgtttttccacagcaaggtgagactcttgcggtcgcactagtg
>gdf11_185:189_3+mut
gcttcgatatccgcatgctaaggggaggggttgggagaagagaagggcagtcagggtgggatgtatctgagatttgcaggtgagaaggtttggcaagaagacagatgtagggacagaggaagaagatggatggatagagacaagaggacagacagaacactgagaaagcaaaggaacagagaggcaaaaagattagagactaagatactaagtagagagattgaaatgggagtaagcagagagccctgccccaagcctgtttttccacagcaaggtgagactcttgcggtcgcactagtg
>gdf11_186:190_1+mut
gcttcgatatccgcatgctaaggggaggggttgggagaagagaagggcagtcagggtgggatgtatctgagatttgcaggtgagaaggtttggcaagaagacagatgtagggacagaggaagaagatggatggatagagacaagaggacagacagaacactgagaaagcaaaggaacagagaggcaaaaagattagagactaagctatttagtagagagattgaaatgggagtaagcagagagccctgccccaagcctgtttttccacagcaaggtgagactcttgcggtcgcactagtg
>gdf11_186:190_2+mut
gcttcgatatccgcatgctaaggggaggggttgggagaagagaagggcagtcagggtgggatgtatctgagatttgcaggtgagaaggtttggcaagaagacagatgtagggacagaggaagaagatggatggatagagacaagaggacagacagaacactgagaaagcaaaggaacagagaggcaaaaagattagagactaagctcgggagtagagagattgaaatgggagtaagcagagagccctgccccaagcctgtttttccacagcaaggtgagactcttgcggtcgcactagtg
>gdf11_186:190_3+mut
gcttcgatatccgcatgctaaggggaggggttgggagaagagaagggcagtcagggtgggatgtatctgagatttgcaggtgagaaggtttggcaagaagacagatgtagggacagaggaagaagatggatggatagagacaagaggacagacagaacactgagaaagcaaaggaacagagaggcaaaaagattagagactaagcgccggagtagagagattgaaatgggagtaagcagagagccctgccccaagcctgtttttccacagcaaggtgagactcttgcggtcgcactagtg
>gdf11_187:191_1+mut
gcttcgatatccgcatgctaaggggaggggttgggagaagagaagggcagtcagggtgggatgtatctgagatttgcaggtgagaaggtttggcaagaagacagatgtagggacagaggaagaagatggatggatagagacaagaggacagacagaacactgagaaagcaaaggaacagagaggcaaaaagattagagactaagcaactccgtagagagattgaaatgggagtaagcagagagccctgccccaagcctgtttttccacagcaaggtgagactcttgcggtcgcactagtg
>gdf11_187:191_2+mut
gcttcgatatccgcatgctaaggggaggggttgggagaagagaagggcagtcagggtgggatgtatctgagatttgcaggtgagaaggtttggcaagaagacagatgtagggacagaggaagaagatggatggatagagacaagaggacagacagaacactgagaaagcaaaggaacagagaggcaaaaagattagagactaagcactgtcgtagagagattgaaatgggagtaagcagagagccctgccccaagcctgtttttccacagcaaggtgagactcttgcggtcgcactagtg
>gdf11_187:191_3+mut
gcttcgatatccgcatgctaaggggaggggttgggagaagagaagggcagtcagggtgggatgtatctgagatttgcaggtgagaaggtttggcaagaagacagatgtagggacagaggaagaagatggatggatagagacaagaggacagacagaacactgagaaagcaaaggaacagagaggcaaaaagattagagactaagcactatggtagagagattgaaatgggagtaagcagagagccctgccccaagcctgtttttccacagcaaggtgagactcttgcggtcgcactagtg
>cdc42_113:117_2+mut
gcttcgatatccgcatgctaaggctgggatatgggctctgattgacagggaaggatagaaaagggggagcgaggcaagtgagagaggggagaaggcggcgacggagcaaagggagggaagaggaggtgatgtggcacgaagatggatgctaacccgaaaagaggagagaaggacaaaacatgtgatgaggaggatgcctgagaggggaggggaggagggagagtgaggcaggggagaacccaaacccgagaacttttctctggggtggggcttgggattgctcttgcggtcgcactagtg
>gdf11_188:192_1+mut
gcttcgatatccgcatgctaaggggaggggttgggagaagagaagggcagtcagggtgggatgtatctgagatttgcaggtgagaaggtttggcaagaagacagatgtagggacagaggaagaagatggatggatagagacaagaggacagacagaacactgagaaagcaaaggaacagagaggcaaaaagattagagactaagcaggaccttagagagattgaaatgggagtaagcagagagccctgccccaagcctgtttttccacagcaaggtgagactcttgcggtcgcactagtg
>gdf11_188:192_2+mut
gcttcgatatccgcatgctaaggggaggggttgggagaagagaagggcagtcagggtgggatgtatctgagatttgcaggtgagaaggtttggcaagaagacagatgtagggacagaggaagaagatggatggatagagacaagaggacagacagaacactgagaaagcaaaggaacagagaggcaaaaagattagagactaagcagtatcatagagagattgaaatgggagtaagcagagagccctgccccaagcctgtttttccacagcaaggtgagactcttgcggtcgcactagtg
>gdf11_188:192_3+mut
gcttcgatatccgcatgctaaggggaggggttgggagaagagaagggcagtcagggtgggatgtatctgagatttgcaggtgagaaggtttggcaagaagacagatgtagggacagaggaagaagatggatggatagagacaagaggacagacagaacactgagaaagcaaaggaacagagaggcaaaaagattagagactaagcaggtgtttagagagattgaaatgggagtaagcagagagccctgccccaagcctgtttttccacagcaaggtgagactcttgcggtcgcactagtg
>gdf11_189:193_1+mut
gcttcgatatccgcatgctaaggggaggggttgggagaagagaagggcagtcagggtgggatgtatctgagatttgcaggtgagaaggtttggcaagaagacagatgtagggacagaggaagaagatggatggatagagacaagaggacagacagaacactgagaaagcaaaggaacagagaggcaaaaagattagagactaagcagagtccgagagagattgaaatgggagtaagcagagagccctgccccaagcctgtttttccacagcaaggtgagactcttgcggtcgcactagtg
>gdf11_189:193_2+mut
gcttcgatatccgcatgctaaggggaggggttgggagaagagaagggcagtcagggtgggatgtatctgagatttgcaggtgagaaggtttggcaagaagacagatgtagggacagaggaagaagatggatggatagagacaagaggacagacagaacactgagaaagcaaaggaacagagaggcaaaaagattagagactaagcagattcacagagagattgaaatgggagtaagcagagagccctgccccaagcctgtttttccacagcaaggtgagactcttgcggtcgcactagtg
>gdf11_189:193_3+mut
gcttcgatatccgcatgctaaggggaggggttgggagaagagaagggcagtcagggtgggatgtatctgagatttgcaggtgagaaggtttggcaagaagacagatgtagggacagaggaagaagatggatggatagagacaagaggacagacagaacactgagaaagcaaaggaacagagaggcaaaaagattagagactaagcagaactccagagagattgaaatgggagtaagcagagagccctgccccaagcctgtttttccacagcaaggtgagactcttgcggtcgcactagtg
>gdf11_190:194_1+mut
gcttcgatatccgcatgctaaggggaggggttgggagaagagaagggcagtcagggtgggatgtatctgagatttgcaggtgagaaggtttggcaagaagacagatgtagggacagaggaagaagatggatggatagagacaagaggacagacagaacactgagaaagcaaaggaacagagaggcaaaaagattagagactaagcagactttctgagagattgaaatgggagtaagcagagagccctgccccaagcctgtttttccacagcaaggtgagactcttgcggtcgcactagtg
>gdf11_190:194_2+mut
gcttcgatatccgcatgctaaggggaggggttgggagaagagaagggcagtcagggtgggatgtatctgagatttgcaggtgagaaggtttggcaagaagacagatgtagggacagaggaagaagatggatggatagagacaagaggacagacagaacactgagaaagcaaaggaacagagaggcaaaaagattagagactaagcagacgccgtgagagattgaaatgggagtaagcagagagccctgccccaagcctgtttttccacagcaaggtgagactcttgcggtcgcactagtg
>gdf11_190:194_3+mut
gcttcgatatccgcatgctaaggggaggggttgggagaagagaagggcagtcagggtgggatgtatctgagatttgcaggtgagaaggtttggcaagaagacagatgtagggacagaggaagaagatggatggatagagacaagaggacagacagaacactgagaaagcaaaggaacagagaggcaaaaagattagagactaagcagactttaggagagattgaaatgggagtaagcagagagccctgccccaagcctgtttttccacagcaaggtgagactcttgcggtcgcactagtg
>gdf11_191:195_1+mut
gcttcgatatccgcatgctaaggggaggggttgggagaagagaagggcagtcagggtgggatgtatctgagatttgcaggtgagaaggtttggcaagaagacagatgtagggacagaggaagaagatggatggatagagacaagaggacagacagaacactgagaaagcaaaggaacagagaggcaaaaagattagagactaagcagacagtcgtagagattgaaatgggagtaagcagagagccctgccccaagcctgtttttccacagcaaggtgagactcttgcggtcgcactagtg
>cdc42_113:117_3+mut
gcttcgatatccgcatgctaaggctgggatatgggctctgattgacagggaaggatagaaaagggggagcgaggcaagtgagagaggggagaaggcggcgacggagcaaagggagggaagaggaggtgatgtttggtgaagatggatgctaacccgaaaagaggagagaaggacaaaacatgtgatgaggaggatgcctgagaggggaggggaggagggagagtgaggcaggggagaacccaaacccgagaacttttctctggggtggggcttgggattgctcttgcggtcgcactagtg
>gdf11_191:195_2+mut
gcttcgatatccgcatgctaaggggaggggttgggagaagagaagggcagtcagggtgggatgtatctgagatttgcaggtgagaaggtttggcaagaagacagatgtagggacagaggaagaagatggatggatagagacaagaggacagacagaacactgagaaagcaaaggaacagagaggcaaaaagattagagactaagcagacaccctcagagattgaaatgggagtaagcagagagccctgccccaagcctgtttttccacagcaaggtgagactcttgcggtcgcactagtg
>gdf11_191:195_3+mut
gcttcgatatccgcatgctaaggggaggggttgggagaagagaagggcagtcagggtgggatgtatctgagatttgcaggtgagaaggtttggcaagaagacagatgtagggacagaggaagaagatggatggatagagacaagaggacagacagaacactgagaaagcaaaggaacagagaggcaaaaagattagagactaagcagacaccagcagagattgaaatgggagtaagcagagagccctgccccaagcctgtttttccacagcaaggtgagactcttgcggtcgcactagtg
>gdf11_192:196_1+mut
gcttcgatatccgcatgctaaggggaggggttgggagaagagaagggcagtcagggtgggatgtatctgagatttgcaggtgagaaggtttggcaagaagacagatgtagggacagaggaagaagatggatggatagagacaagaggacagacagaacactgagaaagcaaaggaacagagaggcaaaaagattagagactaagcagacaaaggtggagattgaaatgggagtaagcagagagccctgccccaagcctgtttttccacagcaaggtgagactcttgcggtcgcactagtg
>gdf11_192:196_2+mut
gcttcgatatccgcatgctaaggggaggggttgggagaagagaagggcagtcagggtgggatgtatctgagatttgcaggtgagaaggtttggcaagaagacagatgtagggacagaggaagaagatggatggatagagacaagaggacagacagaacactgagaaagcaaaggaacagagaggcaaaaagattagagactaagcagacaacccatgagattgaaatgggagtaagcagagagccctgccccaagcctgtttttccacagcaaggtgagactcttgcggtcgcactagtg
>gdf11_192:196_3+mut
gcttcgatatccgcatgctaaggggaggggttgggagaagagaagggcagtcagggtgggatgtatctgagatttgcaggtgagaaggtttggcaagaagacagatgtagggacagaggaagaagatggatggatagagacaagaggacagacagaacactgagaaagcaaaggaacagagaggcaaaaagattagagactaagcagacaatgctcgagattgaaatgggagtaagcagagagccctgccccaagcctgtttttccacagcaaggtgagactcttgcggtcgcactagtg
>gdf11_193:197_1+mut
gcttcgatatccgcatgctaaggggaggggttgggagaagagaagggcagtcagggtgggatgtatctgagatttgcaggtgagaaggtttggcaagaagacagatgtagggacagaggaagaagatggatggatagagacaagaggacagacagaacactgagaaagcaaaggaacagagaggcaaaaagattagagactaagcagacaagatcccagattgaaatgggagtaagcagagagccctgccccaagcctgtttttccacagcaaggtgagactcttgcggtcgcactagtg
>gdf11_193:197_2+mut
gcttcgatatccgcatgctaaggggaggggttgggagaagagaagggcagtcagggtgggatgtatctgagatttgcaggtgagaaggtttggcaagaagacagatgtagggacagaggaagaagatggatggatagagacaagaggacagacagaacactgagaaagcaaaggaacagagaggcaaaaagattagagactaagcagacaagcgctcagattgaaatgggagtaagcagagagccctgccccaagcctgtttttccacagcaaggtgagactcttgcggtcgcactagtg
>gdf11_193:197_3+mut
gcttcgatatccgcatgctaaggggaggggttgggagaagagaagggcagtcagggtgggatgtatctgagatttgcaggtgagaaggtttggcaagaagacagatgtagggacagaggaagaagatggatggatagagacaagaggacagacagaacactgagaaagcaaaggaacagagaggcaaaaagattagagactaagcagacaagctcgaagattgaaatgggagtaagcagagagccctgccccaagcctgtttttccacagcaaggtgagactcttgcggtcgcactagtg
>gdf11_194:198_1+mut
gcttcgatatccgcatgctaaggggaggggttgggagaagagaagggcagtcagggtgggatgtatctgagatttgcaggtgagaaggtttggcaagaagacagatgtagggacagaggaagaagatggatggatagagacaagaggacagacagaacactgagaaagcaaaggaacagagaggcaaaaagattagagactaagcagacaagtcatctgattgaaatgggagtaagcagagagccctgccccaagcctgtttttccacagcaaggtgagactcttgcggtcgcactagtg
>gdf11_194:198_2+mut
gcttcgatatccgcatgctaaggggaggggttgggagaagagaagggcagtcagggtgggatgtatctgagatttgcaggtgagaaggtttggcaagaagacagatgtagggacagaggaagaagatggatggatagagacaagaggacagacagaacactgagaaagcaaaggaacagagaggcaaaaagattagagactaagcagacaagtcttctgattgaaatgggagtaagcagagagccctgccccaagcctgtttttccacagcaaggtgagactcttgcggtcgcactagtg
>cdc42_114:118_1+mut
gcttcgatatccgcatgctaaggctgggatatgggctctgattgacagggaaggatagaaaagggggagcgaggcaagtgagagaggggagaaggcggcgacggagcaaagggagggaagaggaggtgatgtacaggcaagatggatgctaacccgaaaagaggagagaaggacaaaacatgtgatgaggaggatgcctgagaggggaggggaggagggagagtgaggcaggggagaacccaaacccgagaacttttctctggggtggggcttgggattgctcttgcggtcgcactagtg
>gdf11_194:198_3+mut
gcttcgatatccgcatgctaaggggaggggttgggagaagagaagggcagtcagggtgggatgtatctgagatttgcaggtgagaaggtttggcaagaagacagatgtagggacagaggaagaagatggatggatagagacaagaggacagacagaacactgagaaagcaaaggaacagagaggcaaaaagattagagactaagcagacaagttactggattgaaatgggagtaagcagagagccctgccccaagcctgtttttccacagcaaggtgagactcttgcggtcgcactagtg
>gdf11_195:199_1+mut
gcttcgatatccgcatgctaaggggaggggttgggagaagagaagggcagtcagggtgggatgtatctgagatttgcaggtgagaaggtttggcaagaagacagatgtagggacagaggaagaagatggatggatagagacaagaggacagacagaacactgagaaagcaaaggaacagagaggcaaaaagattagagactaagcagacaagtacgataattgaaatgggagtaagcagagagccctgccccaagcctgtttttccacagcaaggtgagactcttgcggtcgcactagtg
>gdf11_195:199_2+mut
gcttcgatatccgcatgctaaggggaggggttgggagaagagaagggcagtcagggtgggatgtatctgagatttgcaggtgagaaggtttggcaagaagacagatgtagggacagaggaagaagatggatggatagagacaagaggacagacagaacactgagaaagcaaaggaacagagaggcaaaaagattagagactaagcagacaagtatcacaattgaaatgggagtaagcagagagccctgccccaagcctgtttttccacagcaaggtgagactcttgcggtcgcactagtg
>gdf11_195:199_3+mut
gcttcgatatccgcatgctaaggggaggggttgggagaagagaagggcagtcagggtgggatgtatctgagatttgcaggtgagaaggtttggcaagaagacagatgtagggacagaggaagaagatggatggatagagacaagaggacagacagaacactgagaaagcaaaggaacagagaggcaaaaagattagagactaagcagacaagtatctcaattgaaatgggagtaagcagagagccctgccccaagcctgtttttccacagcaaggtgagactcttgcggtcgcactagtg
>gdf11_196:200_1+mut
gcttcgatatccgcatgctaaggggaggggttgggagaagagaagggcagtcagggtgggatgtatctgagatttgcaggtgagaaggtttggcaagaagacagatgtagggacagaggaagaagatggatggatagagacaagaggacagacagaacactgagaaagcaaaggaacagagaggcaaaaagattagagactaagcagacaagtagcagatttgaaatgggagtaagcagagagccctgccccaagcctgtttttccacagcaaggtgagactcttgcggtcgcactagtg
>gdf11_196:200_2+mut
gcttcgatatccgcatgctaaggggaggggttgggagaagagaagggcagtcagggtgggatgtatctgagatttgcaggtgagaaggtttggcaagaagacagatgtagggacagaggaagaagatggatggatagagacaagaggacagacagaacactgagaaagcaaaggaacagagaggcaaaaagattagagactaagcagacaagtagcatcgttgaaatgggagtaagcagagagccctgccccaagcctgtttttccacagcaaggtgagactcttgcggtcgcactagtg
>gdf11_196:200_3+mut
gcttcgatatccgcatgctaaggggaggggttgggagaagagaagggcagtcagggtgggatgtatctgagatttgcaggtgagaaggtttggcaagaagacagatgtagggacagaggaagaagatggatggatagagacaagaggacagacagaacactgagaaagcaaaggaacagagaggcaaaaagattagagactaagcagacaagtagtacacttgaaatgggagtaagcagagagccctgccccaagcctgtttttccacagcaaggtgagactcttgcggtcgcactagtg
>gdf11_197:201_1+mut
gcttcgatatccgcatgctaaggggaggggttgggagaagagaagggcagtcagggtgggatgtatctgagatttgcaggtgagaaggtttggcaagaagacagatgtagggacagaggaagaagatggatggatagagacaagaggacagacagaacactgagaaagcaaaggaacagagaggcaaaaagattagagactaagcagacaagtagactttgtgaaatgggagtaagcagagagccctgccccaagcctgtttttccacagcaaggtgagactcttgcggtcgcactagtg
>gdf11_197:201_2+mut
gcttcgatatccgcatgctaaggggaggggttgggagaagagaagggcagtcagggtgggatgtatctgagatttgcaggtgagaaggtttggcaagaagacagatgtagggacagaggaagaagatggatggatagagacaagaggacagacagaacactgagaaagcaaaggaacagagaggcaaaaagattagagactaagcagacaagtagactctgtgaaatgggagtaagcagagagccctgccccaagcctgtttttccacagcaaggtgagactcttgcggtcgcactagtg
>gdf11_197:201_3+mut
gcttcgatatccgcatgctaaggggaggggttgggagaagagaagggcagtcagggtgggatgtatctgagatttgcaggtgagaaggtttggcaagaagacagatgtagggacagaggaagaagatggatggatagagacaagaggacagacagaacactgagaaagcaaaggaacagagaggcaaaaagattagagactaagcagacaagtagatctcgtgaaatgggagtaagcagagagccctgccccaagcctgtttttccacagcaaggtgagactcttgcggtcgcactagtg
>cdc42_12:16_1+mut
gcttcgatatccgcatgctaaggctgggatagaacgtctgattgacagggaaggatagaaaagggggagcgaggcaagtgagagaggggagaaggcggcgacggagcaaagggagggaagaggaggtgatgtaatcagaagatggatgctaacccgaaaagaggagagaaggacaaaacatgtgatgaggaggatgcctgagaggggaggggaggagggagagtgaggcaggggagaacccaaacccgagaacttttctctggggtggggcttgggattgctcttgcggtcgcactagtg
>cdc42_114:118_2+mut
gcttcgatatccgcatgctaaggctgggatatgggctctgattgacagggaaggatagaaaagggggagcgaggcaagtgagagaggggagaaggcggcgacggagcaaagggagggaagaggaggtgatgtaccataaagatggatgctaacccgaaaagaggagagaaggacaaaacatgtgatgaggaggatgcctgagaggggaggggaggagggagagtgaggcaggggagaacccaaacccgagaacttttctctggggtggggcttgggattgctcttgcggtcgcactagtg
>gdf11_198:202_1+mut
gcttcgatatccgcatgctaaggggaggggttgggagaagagaagggcagtcagggtgggatgtatctgagatttgcaggtgagaaggtttggcaagaagacagatgtagggacagaggaagaagatggatggatagagacaagaggacagacagaacactgagaaagcaaaggaacagagaggcaaaaagattagagactaagcagacaagtagaggatgagaaatgggagtaagcagagagccctgccccaagcctgtttttccacagcaaggtgagactcttgcggtcgcactagtg
>gdf11_198:202_2+mut
gcttcgatatccgcatgctaaggggaggggttgggagaagagaagggcagtcagggtgggatgtatctgagatttgcaggtgagaaggtttggcaagaagacagatgtagggacagaggaagaagatggatggatagagacaagaggacagacagaacactgagaaagcaaaggaacagagaggcaaaaagattagagactaagcagacaagtagagcaggagaaatgggagtaagcagagagccctgccccaagcctgtttttccacagcaaggtgagactcttgcggtcgcactagtg
>gdf11_198:202_3+mut
gcttcgatatccgcatgctaaggggaggggttgggagaagagaagggcagtcagggtgggatgtatctgagatttgcaggtgagaaggtttggcaagaagacagatgtagggacagaggaagaagatggatggatagagacaagaggacagacagaacactgagaaagcaaaggaacagagaggcaaaaagattagagactaagcagacaagtagagtatacgaaatgggagtaagcagagagccctgccccaagcctgtttttccacagcaaggtgagactcttgcggtcgcactagtg
>gdf11_199:203_1+mut
gcttcgatatccgcatgctaaggggaggggttgggagaagagaagggcagtcagggtgggatgtatctgagatttgcaggtgagaaggtttggcaagaagacagatgtagggacagaggaagaagatggatggatagagacaagaggacagacagaacactgagaaagcaaaggaacagagaggcaaaaagattagagactaagcagacaagtagagaagcctaaatgggagtaagcagagagccctgccccaagcctgtttttccacagcaaggtgagactcttgcggtcgcactagtg
>gdf11_199:203_2+mut
gcttcgatatccgcatgctaaggggaggggttgggagaagagaagggcagtcagggtgggatgtatctgagatttgcaggtgagaaggtttggcaagaagacagatgtagggacagaggaagaagatggatggatagagacaagaggacagacagaacactgagaaagcaaaggaacagagaggcaaaaagattagagactaagcagacaagtagagaccccaaaatgggagtaagcagagagccctgccccaagcctgtttttccacagcaaggtgagactcttgcggtcgcactagtg
>gdf11_199:203_3+mut
gcttcgatatccgcatgctaaggggaggggttgggagaagagaagggcagtcagggtgggatgtatctgagatttgcaggtgagaaggtttggcaagaagacagatgtagggacagaggaagaagatggatggatagagacaagaggacagacagaacactgagaaagcaaaggaacagagaggcaaaaagattagagactaagcagacaagtagagatgggaaaatgggagtaagcagagagccctgccccaagcctgtttttccacagcaaggtgagactcttgcggtcgcactagtg
>gdf11_200:204_1+mut
gcttcgatatccgcatgctaaggggaggggttgggagaagagaagggcagtcagggtgggatgtatctgagatttgcaggtgagaaggtttggcaagaagacagatgtagggacagaggaagaagatggatggatagagacaagaggacagacagaacactgagaaagcaaaggaacagagaggcaaaaagattagagactaagcagacaagtagagagggaccaatgggagtaagcagagagccctgccccaagcctgtttttccacagcaaggtgagactcttgcggtcgcactagtg
>gdf11_200:204_2+mut
gcttcgatatccgcatgctaaggggaggggttgggagaagagaagggcagtcagggtgggatgtatctgagatttgcaggtgagaaggtttggcaagaagacagatgtagggacagaggaagaagatggatggatagagacaagaggacagacagaacactgagaaagcaaaggaacagagaggcaaaaagattagagactaagcagacaagtagagagccctcaatgggagtaagcagagagccctgccccaagcctgtttttccacagcaaggtgagactcttgcggtcgcactagtg
>gdf11_200:204_3+mut
gcttcgatatccgcatgctaaggggaggggttgggagaagagaagggcagtcagggtgggatgtatctgagatttgcaggtgagaaggtttggcaagaagacagatgtagggacagaggaagaagatggatggatagagacaagaggacagacagaacactgagaaagcaaaggaacagagaggcaaaaagattagagactaagcagacaagtagagaggggagaatgggagtaagcagagagccctgccccaagcctgtttttccacagcaaggtgagactcttgcggtcgcactagtg
>gdf11_201:205_1+mut
gcttcgatatccgcatgctaaggggaggggttgggagaagagaagggcagtcagggtgggatgtatctgagatttgcaggtgagaaggtttggcaagaagacagatgtagggacagaggaagaagatggatggatagagacaagaggacagacagaacactgagaaagcaaaggaacagagaggcaaaaagattagagactaagcagacaagtagagagacaagtatgggagtaagcagagagccctgccccaagcctgtttttccacagcaaggtgagactcttgcggtcgcactagtg
>cdc42_114:118_3+mut
gcttcgatatccgcatgctaaggctgggatatgggctctgattgacagggaaggatagaaaagggggagcgaggcaagtgagagaggggagaaggcggcgacggagcaaagggagggaagaggaggtgatgtatctccaagatggatgctaacccgaaaagaggagagaaggacaaaacatgtgatgaggaggatgcctgagaggggaggggaggagggagagtgaggcaggggagaacccaaacccgagaacttttctctggggtggggcttgggattgctcttgcggtcgcactagtg
>gdf11_201:205_2+mut
gcttcgatatccgcatgctaaggggaggggttgggagaagagaagggcagtcagggtgggatgtatctgagatttgcaggtgagaaggtttggcaagaagacagatgtagggacagaggaagaagatggatggatagagacaagaggacagacagaacactgagaaagcaaaggaacagagaggcaaaaagattagagactaagcagacaagtagagagagccccatgggagtaagcagagagccctgccccaagcctgtttttccacagcaaggtgagactcttgcggtcgcactagtg
>gdf11_201:205_3+mut
gcttcgatatccgcatgctaaggggaggggttgggagaagagaagggcagtcagggtgggatgtatctgagatttgcaggtgagaaggtttggcaagaagacagatgtagggacagaggaagaagatggatggatagagacaagaggacagacagaacactgagaaagcaaaggaacagagaggcaaaaagattagagactaagcagacaagtagagagaaaaggatgggagtaagcagagagccctgccccaagcctgtttttccacagcaaggtgagactcttgcggtcgcactagtg
>gdf11_202:206_1+mut
gcttcgatatccgcatgctaaggggaggggttgggagaagagaagggcagtcagggtgggatgtatctgagatttgcaggtgagaaggtttggcaagaagacagatgtagggacagaggaagaagatggatggatagagacaagaggacagacagaacactgagaaagcaaaggaacagagaggcaaaaagattagagactaagcagacaagtagagagataagcgtgggagtaagcagagagccctgccccaagcctgtttttccacagcaaggtgagactcttgcggtcgcactagtg
>gdf11_202:206_2+mut
gcttcgatatccgcatgctaaggggaggggttgggagaagagaagggcagtcagggtgggatgtatctgagatttgcaggtgagaaggtttggcaagaagacagatgtagggacagaggaagaagatggatggatagagacaagaggacagacagaacactgagaaagcaaaggaacagagaggcaaaaagattagagactaagcagacaagtagagagatacttctgggagtaagcagagagccctgccccaagcctgtttttccacagcaaggtgagactcttgcggtcgcactagtg
>gdf11_202:206_3+mut
gcttcgatatccgcatgctaaggggaggggttgggagaagagaagggcagtcagggtgggatgtatctgagatttgcaggtgagaaggtttggcaagaagacagatgtagggacagaggaagaagatggatggatagagacaagaggacagacagaacactgagaaagcaaaggaacagagaggcaaaaagattagagactaagcagacaagtagagagatatttttgggagtaagcagagagccctgccccaagcctgtttttccacagcaaggtgagactcttgcggtcgcactagtg
>gdf11_203:207_1+mut
gcttcgatatccgcatgctaaggggaggggttgggagaagagaagggcagtcagggtgggatgtatctgagatttgcaggtgagaaggtttggcaagaagacagatgtagggacagaggaagaagatggatggatagagacaagaggacagacagaacactgagaaagcaaaggaacagagaggcaaaaagattagagactaagcagacaagtagagagattatccagggagtaagcagagagccctgccccaagcctgtttttccacagcaaggtgagactcttgcggtcgcactagtg
>gdf11_203:207_2+mut
gcttcgatatccgcatgctaaggggaggggttgggagaagagaagggcagtcagggtgggatgtatctgagatttgcaggtgagaaggtttggcaagaagacagatgtagggacagaggaagaagatggatggatagagacaagaggacagacagaacactgagaaagcaaaggaacagagaggcaaaaagattagagactaagcagacaagtagagagattccggagggagtaagcagagagccctgccccaagcctgtttttccacagcaaggtgagactcttgcggtcgcactagtg
>gdf11_203:207_3+mut
gcttcgatatccgcatgctaaggggaggggttgggagaagagaagggcagtcagggtgggatgtatctgagatttgcaggtgagaaggtttggcaagaagacagatgtagggacagaggaagaagatggatggatagagacaagaggacagacagaacactgagaaagcaaaggaacagagaggcaaaaagattagagactaagcagacaagtagagagattccccggggagtaagcagagagccctgccccaagcctgtttttccacagcaaggtgagactcttgcggtcgcactagtg
>gdf11_204:208_1+mut
gcttcgatatccgcatgctaaggggaggggttgggagaagagaagggcagtcagggtgggatgtatctgagatttgcaggtgagaaggtttggcaagaagacagatgtagggacagaggaagaagatggatggatagagacaagaggacagacagaacactgagaaagcaaaggaacagagaggcaaaaagattagagactaagcagacaagtagagagattgtctgcggagtaagcagagagccctgccccaagcctgtttttccacagcaaggtgagactcttgcggtcgcactagtg
>gdf11_204:208_2+mut
gcttcgatatccgcatgctaaggggaggggttgggagaagagaagggcagtcagggtgggatgtatctgagatttgcaggtgagaaggtttggcaagaagacagatgtagggacagaggaagaagatggatggatagagacaagaggacagacagaacactgagaaagcaaaggaacagagaggcaaaaagattagagactaagcagacaagtagagagattgcgggcggagtaagcagagagccctgccccaagcctgtttttccacagcaaggtgagactcttgcggtcgcactagtg
>cdc42_115:119_1+mut
gcttcgatatccgcatgctaaggctgggatatgggctctgattgacagggaaggatagaaaagggggagcgaggcaagtgagagaggggagaaggcggcgacggagcaaagggagggaagaggaggtgatgtaaatgtcagatggatgctaacccgaaaagaggagagaaggacaaaacatgtgatgaggaggatgcctgagaggggaggggaggagggagagtgaggcaggggagaacccaaacccgagaacttttctctggggtggggcttgggattgctcttgcggtcgcactagtg
>gdf11_204:208_3+mut
gcttcgatatccgcatgctaaggggaggggttgggagaagagaagggcagtcagggtgggatgtatctgagatttgcaggtgagaaggtttggcaagaagacagatgtagggacagaggaagaagatggatggatagagacaagaggacagacagaacactgagaaagcaaaggaacagagaggcaaaaagattagagactaagcagacaagtagagagattggcggtggagtaagcagagagccctgccccaagcctgtttttccacagcaaggtgagactcttgcggtcgcactagtg
>gdf11_205:209_1+mut
gcttcgatatccgcatgctaaggggaggggttgggagaagagaagggcagtcagggtgggatgtatctgagatttgcaggtgagaaggtttggcaagaagacagatgtagggacagaggaagaagatggatggatagagacaagaggacagacagaacactgagaaagcaaaggaacagagaggcaaaaagattagagactaagcagacaagtagagagattgacgaccgagtaagcagagagccctgccccaagcctgtttttccacagcaaggtgagactcttgcggtcgcactagtg
>gdf11_205:209_2+mut
gcttcgatatccgcatgctaaggggaggggttgggagaagagaagggcagtcagggtgggatgtatctgagatttgcaggtgagaaggtttggcaagaagacagatgtagggacagaggaagaagatggatggatagagacaagaggacagacagaacactgagaaagcaaaggaacagagaggcaaaaagattagagactaagcagacaagtagagagattgattcaagagtaagcagagagccctgccccaagcctgtttttccacagcaaggtgagactcttgcggtcgcactagtg
>gdf11_205:209_3+mut
gcttcgatatccgcatgctaaggggaggggttgggagaagagaagggcagtcagggtgggatgtatctgagatttgcaggtgagaaggtttggcaagaagacagatgtagggacagaggaagaagatggatggatagagacaagaggacagacagaacactgagaaagcaaaggaacagagaggcaaaaagattagagactaagcagacaagtagagagattgactgccgagtaagcagagagccctgccccaagcctgtttttccacagcaaggtgagactcttgcggtcgcactagtg
>gdf11_206:210_1+mut
gcttcgatatccgcatgctaaggggaggggttgggagaagagaagggcagtcagggtgggatgtatctgagatttgcaggtgagaaggtttggcaagaagacagatgtagggacagaggaagaagatggatggatagagacaagaggacagacagaacactgagaaagcaaaggaacagagaggcaaaaagattagagactaagcagacaagtagagagattgaatgctcagtaagcagagagccctgccccaagcctgtttttccacagcaaggtgagactcttgcggtcgcactagtg
>gdf11_206:210_2+mut
gcttcgatatccgcatgctaaggggaggggttgggagaagagaagggcagtcagggtgggatgtatctgagatttgcaggtgagaaggtttggcaagaagacagatgtagggacagaggaagaagatggatggatagagacaagaggacagacagaacactgagaaagcaaaggaacagagaggcaaaaagattagagactaagcagacaagtagagagattgaagcttcagtaagcagagagccctgccccaagcctgtttttccacagcaaggtgagactcttgcggtcgcactagtg
>gdf11_206:210_3+mut
gcttcgatatccgcatgctaaggggaggggttgggagaagagaagggcagtcagggtgggatgtatctgagatttgcaggtgagaaggtttggcaagaagacagatgtagggacagaggaagaagatggatggatagagacaagaggacagacagaacactgagaaagcaaaggaacagagaggcaaaaagattagagactaagcagacaagtagagagattgaacccccagtaagcagagagccctgccccaagcctgtttttccacagcaaggtgagactcttgcggtcgcactagtg
>gdf11_207:211_1+mut
gcttcgatatccgcatgctaaggggaggggttgggagaagagaagggcagtcagggtgggatgtatctgagatttgcaggtgagaaggtttggcaagaagacagatgtagggacagaggaagaagatggatggatagagacaagaggacagacagaacactgagaaagcaaaggaacagagaggcaaaaagattagagactaagcagacaagtagagagattgaaaccatggtaagcagagagccctgccccaagcctgtttttccacagcaaggtgagactcttgcggtcgcactagtg
>gdf11_207:211_2+mut
gcttcgatatccgcatgctaaggggaggggttgggagaagagaagggcagtcagggtgggatgtatctgagatttgcaggtgagaaggtttggcaagaagacagatgtagggacagaggaagaagatggatggatagagacaagaggacagacagaacactgagaaagcaaaggaacagagaggcaaaaagattagagactaagcagacaagtagagagattgaaaaacttgtaagcagagagccctgccccaagcctgtttttccacagcaaggtgagactcttgcggtcgcactagtg
>gdf11_207:211_3+mut
gcttcgatatccgcatgctaaggggaggggttgggagaagagaagggcagtcagggtgggatgtatctgagatttgcaggtgagaaggtttggcaagaagacagatgtagggacagaggaagaagatggatggatagagacaagaggacagacagaacactgagaaagcaaaggaacagagaggcaaaaagattagagactaagcagacaagtagagagattgaaagctccgtaagcagagagccctgccccaagcctgtttttccacagcaaggtgagactcttgcggtcgcactagtg
>cdc42_115:119_2+mut
gcttcgatatccgcatgctaaggctgggatatgggctctgattgacagggaaggatagaaaagggggagcgaggcaagtgagagaggggagaaggcggcgacggagcaaagggagggaagaggaggtgatgtaaattatagatggatgctaacccgaaaagaggagagaaggacaaaacatgtgatgaggaggatgcctgagaggggaggggaggagggagagtgaggcaggggagaacccaaacccgagaacttttctctggggtggggcttgggattgctcttgcggtcgcactagtg
>gdf11_208:212_1+mut
gcttcgatatccgcatgctaaggggaggggttgggagaagagaagggcagtcagggtgggatgtatctgagatttgcaggtgagaaggtttggcaagaagacagatgtagggacagaggaagaagatggatggatagagacaagaggacagacagaacactgagaaagcaaaggaacagagaggcaaaaagattagagactaagcagacaagtagagagattgaaatcccgataagcagagagccctgccccaagcctgtttttccacagcaaggtgagactcttgcggtcgcactagtg
>gdf11_208:212_2+mut
gcttcgatatccgcatgctaaggggaggggttgggagaagagaagggcagtcagggtgggatgtatctgagatttgcaggtgagaaggtttggcaagaagacagatgtagggacagaggaagaagatggatggatagagacaagaggacagacagaacactgagaaagcaaaggaacagagaggcaaaaagattagagactaagcagacaagtagagagattgaaatccttttaagcagagagccctgccccaagcctgtttttccacagcaaggtgagactcttgcggtcgcactagtg
>gdf11_208:212_3+mut
gcttcgatatccgcatgctaaggggaggggttgggagaagagaagggcagtcagggtgggatgtatctgagatttgcaggtgagaaggtttggcaagaagacagatgtagggacagaggaagaagatggatggatagagacaagaggacagacagaacactgagaaagcaaaggaacagagaggcaaaaagattagagactaagcagacaagtagagagattgaaatcctcctaagcagagagccctgccccaagcctgtttttccacagcaaggtgagactcttgcggtcgcactagtg
>gdf11_209:213_1+mut
gcttcgatatccgcatgctaaggggaggggttgggagaagagaagggcagtcagggtgggatgtatctgagatttgcaggtgagaaggtttggcaagaagacagatgtagggacagaggaagaagatggatggatagagacaagaggacagacagaacactgagaaagcaaaggaacagagaggcaaaaagattagagactaagcagacaagtagagagattgaaatgactagaagcagagagccctgccccaagcctgtttttccacagcaaggtgagactcttgcggtcgcactagtg
>gdf11_209:213_2+mut
gcttcgatatccgcatgctaaggggaggggttgggagaagagaagggcagtcagggtgggatgtatctgagatttgcaggtgagaaggtttggcaagaagacagatgtagggacagaggaagaagatggatggatagagacaagaggacagacagaacactgagaaagcaaaggaacagagaggcaaaaagattagagactaagcagacaagtagagagattgaaatgatctgaagcagagagccctgccccaagcctgtttttccacagcaaggtgagactcttgcggtcgcactagtg
>gdf11_209:213_3+mut
gcttcgatatccgcatgctaaggggaggggttgggagaagagaagggcagtcagggtgggatgtatctgagatttgcaggtgagaaggtttggcaagaagacagatgtagggacagaggaagaagatggatggatagagacaagaggacagacagaacactgagaaagcaaaggaacagagaggcaaaaagattagagactaagcagacaagtagagagattgaaatgtcgcgaagcagagagccctgccccaagcctgtttttccacagcaaggtgagactcttgcggtcgcactagtg
>gdf11_210:214_1+mut
gcttcgatatccgcatgctaaggggaggggttgggagaagagaagggcagtcagggtgggatgtatctgagatttgcaggtgagaaggtttggcaagaagacagatgtagggacagaggaagaagatggatggatagagacaagaggacagacagaacactgagaaagcaaaggaacagagaggcaaaaagattagagactaagcagacaagtagagagattgaaatggttaccagcagagagccctgccccaagcctgtttttccacagcaaggtgagactcttgcggtcgcactagtg
>gdf11_210:214_2+mut
gcttcgatatccgcatgctaaggggaggggttgggagaagagaagggcagtcagggtgggatgtatctgagatttgcaggtgagaaggtttggcaagaagacagatgtagggacagaggaagaagatggatggatagagacaagaggacagacagaacactgagaaagcaaaggaacagagaggcaaaaagattagagactaagcagacaagtagagagattgaaatggagtgcagcagagagccctgccccaagcctgtttttccacagcaaggtgagactcttgcggtcgcactagtg
>gdf11_210:214_3+mut
gcttcgatatccgcatgctaaggggaggggttgggagaagagaagggcagtcagggtgggatgtatctgagatttgcaggtgagaaggtttggcaagaagacagatgtagggacagaggaagaagatggatggatagagacaagaggacagacagaacactgagaaagcaaaggaacagagaggcaaaaagattagagactaagcagacaagtagagagattgaaatggagtccagcagagagccctgccccaagcctgtttttccacagcaaggtgagactcttgcggtcgcactagtg
>gdf11_211:215_1+mut
gcttcgatatccgcatgctaaggggaggggttgggagaagagaagggcagtcagggtgggatgtatctgagatttgcaggtgagaaggtttggcaagaagacagatgtagggacagaggaagaagatggatggatagagacaagaggacagacagaacactgagaaagcaaaggaacagagaggcaaaaagattagagactaagcagacaagtagagagattgaaatgggccggtgcagagagccctgccccaagcctgtttttccacagcaaggtgagactcttgcggtcgcactagtg
>cdc42_115:119_3+mut
gcttcgatatccgcatgctaaggctgggatatgggctctgattgacagggaaggatagaaaagggggagcgaggcaagtgagagaggggagaaggcggcgacggagcaaagggagggaagaggaggtgatgtaagttcgagatggatgctaacccgaaaagaggagagaaggacaaaacatgtgatgaggaggatgcctgagaggggaggggaggagggagagtgaggcaggggagaacccaaacccgagaacttttctctggggtggggcttgggattgctcttgcggtcgcactagtg
>gdf11_211:215_2+mut
gcttcgatatccgcatgctaaggggaggggttgggagaagagaagggcagtcagggtgggatgtatctgagatttgcaggtgagaaggtttggcaagaagacagatgtagggacagaggaagaagatggatggatagagacaagaggacagacagaacactgagaaagcaaaggaacagagaggcaaaaagattagagactaagcagacaagtagagagattgaaatggggtcgggcagagagccctgccccaagcctgtttttccacagcaaggtgagactcttgcggtcgcactagtg
>gdf11_211:215_3+mut
gcttcgatatccgcatgctaaggggaggggttgggagaagagaagggcagtcagggtgggatgtatctgagatttgcaggtgagaaggtttggcaagaagacagatgtagggacagaggaagaagatggatggatagagacaagaggacagacagaacactgagaaagcaaaggaacagagaggcaaaaagattagagactaagcagacaagtagagagattgaaatggggaactgcagagagccctgccccaagcctgtttttccacagcaaggtgagactcttgcggtcgcactagtg
>gdf11_212:216_1+mut
gcttcgatatccgcatgctaaggggaggggttgggagaagagaagggcagtcagggtgggatgtatctgagatttgcaggtgagaaggtttggcaagaagacagatgtagggacagaggaagaagatggatggatagagacaagaggacagacagaacactgagaaagcaaaggaacagagaggcaaaaagattagagactaagcagacaagtagagagattgaaatgggatatcacagagagccctgccccaagcctgtttttccacagcaaggtgagactcttgcggtcgcactagtg
>gdf11_212:216_2+mut
gcttcgatatccgcatgctaaggggaggggttgggagaagagaagggcagtcagggtgggatgtatctgagatttgcaggtgagaaggtttggcaagaagacagatgtagggacagaggaagaagatggatggatagagacaagaggacagacagaacactgagaaagcaaaggaacagagaggcaaaaagattagagactaagcagacaagtagagagattgaaatgggatagcacagagagccctgccccaagcctgtttttccacagcaaggtgagactcttgcggtcgcactagtg
>gdf11_212:216_3+mut
gcttcgatatccgcatgctaaggggaggggttgggagaagagaagggcagtcagggtgggatgtatctgagatttgcaggtgagaaggtttggcaagaagacagatgtagggacagaggaagaagatggatggatagagacaagaggacagacagaacactgagaaagcaaaggaacagagaggcaaaaagattagagactaagcagacaagtagagagattgaaatgggaactgccagagagccctgccccaagcctgtttttccacagcaaggtgagactcttgcggtcgcactagtg
>gdf11_213:217_1+mut
gcttcgatatccgcatgctaaggggaggggttgggagaagagaagggcagtcagggtgggatgtatctgagatttgcaggtgagaaggtttggcaagaagacagatgtagggacagaggaagaagatggatggatagagacaagaggacagacagaacactgagaaagcaaaggaacagagaggcaaaaagattagagactaagcagacaagtagagagattgaaatgggagcctagagagagccctgccccaagcctgtttttccacagcaaggtgagactcttgcggtcgcactagtg
>gdf11_213:217_2+mut
gcttcgatatccgcatgctaaggggaggggttgggagaagagaagggcagtcagggtgggatgtatctgagatttgcaggtgagaaggtttggcaagaagacagatgtagggacagaggaagaagatggatggatagagacaagaggacagacagaacactgagaaagcaaaggaacagagaggcaaaaagattagagactaagcagacaagtagagagattgaaatgggaggttaaagagagccctgccccaagcctgtttttccacagcaaggtgagactcttgcggtcgcactagtg
>gdf11_213:217_3+mut
gcttcgatatccgcatgctaaggggaggggttgggagaagagaagggcagtcagggtgggatgtatctgagatttgcaggtgagaaggtttggcaagaagacagatgtagggacagaggaagaagatggatggatagagacaagaggacagacagaacactgagaaagcaaaggaacagagaggcaaaaagattagagactaagcagacaagtagagagattgaaatgggagctcttagagagccctgccccaagcctgtttttccacagcaaggtgagactcttgcggtcgcactagtg
>gdf11_214:218_1+mut
gcttcgatatccgcatgctaaggggaggggttgggagaagagaagggcagtcagggtgggatgtatctgagatttgcaggtgagaaggtttggcaagaagacagatgtagggacagaggaagaagatggatggatagagacaagaggacagacagaacactgagaaagcaaaggaacagagaggcaaaaagattagagactaagcagacaagtagagagattgaaatgggagtgtttggagagccctgccccaagcctgtttttccacagcaaggtgagactcttgcggtcgcactagtg
>gdf11_214:218_2+mut
gcttcgatatccgcatgctaaggggaggggttgggagaagagaagggcagtcagggtgggatgtatctgagatttgcaggtgagaaggtttggcaagaagacagatgtagggacagaggaagaagatggatggatagagacaagaggacagacagaacactgagaaagcaaaggaacagagaggcaaaaagattagagactaagcagacaagtagagagattgaaatgggagtttagggagagccctgccccaagcctgtttttccacagcaaggtgagactcttgcggtcgcactagtg
>cdc42_116:120_1+mut
gcttcgatatccgcatgctaaggctgggatatgggctctgattgacagggaaggatagaaaagggggagcgaggcaagtgagagaggggagaaggcggcgacggagcaaagggagggaagaggaggtgatgtaattgcgggatggatgctaacccgaaaagaggagagaaggacaaaacatgtgatgaggaggatgcctgagaggggaggggaggagggagagtgaggcaggggagaacccaaacccgagaacttttctctggggtggggcttgggattgctcttgcggtcgcactagtg
>gdf11_214:218_3+mut
gcttcgatatccgcatgctaaggggaggggttgggagaagagaagggcagtcagggtgggatgtatctgagatttgcaggtgagaaggtttggcaagaagacagatgtagggacagaggaagaagatggatggatagagacaagaggacagacagaacactgagaaagcaaaggaacagagaggcaaaaagattagagactaagcagacaagtagagagattgaaatgggagtgctatgagagccctgccccaagcctgtttttccacagcaaggtgagactcttgcggtcgcactagtg
>gdf11_215:219_1+mut
gcttcgatatccgcatgctaaggggaggggttgggagaagagaagggcagtcagggtgggatgtatctgagatttgcaggtgagaaggtttggcaagaagacagatgtagggacagaggaagaagatggatggatagagacaagaggacagacagaacactgagaaagcaaaggaacagagaggcaaaaagattagagactaagcagacaagtagagagattgaaatgggagtagctgaagagccctgccccaagcctgtttttccacagcaaggtgagactcttgcggtcgcactagtg
>gdf11_215:219_2|gdf11_215:219_3+mut
gcttcgatatccgcatgctaaggggaggggttgggagaagagaagggcagtcagggtgggatgtatctgagatttgcaggtgagaaggtttggcaagaagacagatgtagggacagaggaagaagatggatggatagagacaagaggacagacagaacactgagaaagcaaaggaacagagaggcaaaaagattagagactaagcagacaagtagagagattgaaatgggagtataattagagccctgccccaagcctgtttttccacagcaaggtgagactcttgcggtcgcactagtg
>gdf11_216:220_1+mut
gcttcgatatccgcatgctaaggggaggggttgggagaagagaagggcagtcagggtgggatgtatctgagatttgcaggtgagaaggtttggcaagaagacagatgtagggacagaggaagaagatggatggatagagacaagaggacagacagaacactgagaaagcaaaggaacagagaggcaaaaagattagagactaagcagacaagtagagagattgaaatgggagtaatgctggagccctgccccaagcctgtttttccacagcaaggtgagactcttgcggtcgcactagtg
>gdf11_216:220_2+mut
gcttcgatatccgcatgctaaggggaggggttgggagaagagaagggcagtcagggtgggatgtatctgagatttgcaggtgagaaggtttggcaagaagacagatgtagggacagaggaagaagatggatggatagagacaagaggacagacagaacactgagaaagcaaaggaacagagaggcaaaaagattagagactaagcagacaagtagagagattgaaatgggagtaaattttgagccctgccccaagcctgtttttccacagcaaggtgagactcttgcggtcgcactagtg
>gdf11_216:220_3+mut
gcttcgatatccgcatgctaaggggaggggttgggagaagagaagggcagtcagggtgggatgtatctgagatttgcaggtgagaaggtttggcaagaagacagatgtagggacagaggaagaagatggatggatagagacaagaggacagacagaacactgagaaagcaaaggaacagagaggcaaaaagattagagactaagcagacaagtagagagattgaaatgggagtaacggccgagccctgccccaagcctgtttttccacagcaaggtgagactcttgcggtcgcactagtg
>gdf11_217:221_1+mut
gcttcgatatccgcatgctaaggggaggggttgggagaagagaagggcagtcagggtgggatgtatctgagatttgcaggtgagaaggtttggcaagaagacagatgtagggacagaggaagaagatggatggatagagacaagaggacagacagaacactgagaaagcaaaggaacagagaggcaaaaagattagagactaagcagacaagtagagagattgaaatgggagtaagatcctagccctgccccaagcctgtttttccacagcaaggtgagactcttgcggtcgcactagtg
>gdf11_217:221_2+mut
gcttcgatatccgcatgctaaggggaggggttgggagaagagaagggcagtcagggtgggatgtatctgagatttgcaggtgagaaggtttggcaagaagacagatgtagggacagaggaagaagatggatggatagagacaagaggacagacagaacactgagaaagcaaaggaacagagaggcaaaaagattagagactaagcagacaagtagagagattgaaatgggagtaagggctaagccctgccccaagcctgtttttccacagcaaggtgagactcttgcggtcgcactagtg
>gdf11_217:221_3+mut
gcttcgatatccgcatgctaaggggaggggttgggagaagagaagggcagtcagggtgggatgtatctgagatttgcaggtgagaaggtttggcaagaagacagatgtagggacagaggaagaagatggatggatagagacaagaggacagacagaacactgagaaagcaaaggaacagagaggcaaaaagattagagactaagcagacaagtagagagattgaaatgggagtaaggtagtagccctgccccaagcctgtttttccacagcaaggtgagactcttgcggtcgcactagtg
>gdf11_218:222_1+mut
gcttcgatatccgcatgctaaggggaggggttgggagaagagaagggcagtcagggtgggatgtatctgagatttgcaggtgagaaggtttggcaagaagacagatgtagggacagaggaagaagatggatggatagagacaagaggacagacagaacactgagaaagcaaaggaacagagaggcaaaaagattagagactaagcagacaagtagagagattgaaatgggagtaagcctgtggccctgccccaagcctgtttttccacagcaaggtgagactcttgcggtcgcactagtg
>cdc42_116:120_2+mut
gcttcgatatccgcatgctaaggctgggatatgggctctgattgacagggaaggatagaaaagggggagcgaggcaagtgagagaggggagaaggcggcgacggagcaaagggagggaagaggaggtgatgtaatatcttgatggatgctaacccgaaaagaggagagaaggacaaaacatgtgatgaggaggatgcctgagaggggaggggaggagggagagtgaggcaggggagaacccaaacccgagaacttttctctggggtggggcttgggattgctcttgcggtcgcactagtg
>gdf11_218:222_2+mut
gcttcgatatccgcatgctaaggggaggggttgggagaagagaagggcagtcagggtgggatgtatctgagatttgcaggtgagaaggtttggcaagaagacagatgtagggacagaggaagaagatggatggatagagacaagaggacagacagaacactgagaaagcaaaggaacagagaggcaaaaagattagagactaagcagacaagtagagagattgaaatgggagtaagcttgtggccctgccccaagcctgtttttccacagcaaggtgagactcttgcggtcgcactagtg
>gdf11_218:222_3+mut
gcttcgatatccgcatgctaaggggaggggttgggagaagagaagggcagtcagggtgggatgtatctgagatttgcaggtgagaaggtttggcaagaagacagatgtagggacagaggaagaagatggatggatagagacaagaggacagacagaacactgagaaagcaaaggaacagagaggcaaaaagattagagactaagcagacaagtagagagattgaaatgggagtaagctagacgccctgccccaagcctgtttttccacagcaaggtgagactcttgcggtcgcactagtg
>gdf11_219:223_1+mut
gcttcgatatccgcatgctaaggggaggggttgggagaagagaagggcagtcagggtgggatgtatctgagatttgcaggtgagaaggtttggcaagaagacagatgtagggacagaggaagaagatggatggatagagacaagaggacagacagaacactgagaaagcaaaggaacagagaggcaaaaagattagagactaagcagacaagtagagagattgaaatgggagtaagcacccgcccctgccccaagcctgtttttccacagcaaggtgagactcttgcggtcgcactagtg
>gdf11_219:223_2+mut
gcttcgatatccgcatgctaaggggaggggttgggagaagagaagggcagtcagggtgggatgtatctgagatttgcaggtgagaaggtttggcaagaagacagatgtagggacagaggaagaagatggatggatagagacaagaggacagacagaacactgagaaagcaaaggaacagagaggcaaaaagattagagactaagcagacaagtagagagattgaaatgggagtaagcattactccctgccccaagcctgtttttccacagcaaggtgagactcttgcggtcgcactagtg
>gdf11_219:223_3+mut
gcttcgatatccgcatgctaaggggaggggttgggagaagagaagggcagtcagggtgggatgtatctgagatttgcaggtgagaaggtttggcaagaagacagatgtagggacagaggaagaagatggatggatagagacaagaggacagacagaacactgagaaagcaaaggaacagagaggcaaaaagattagagactaagcagacaagtagagagattgaaatgggagtaagcattctcccctgccccaagcctgtttttccacagcaaggtgagactcttgcggtcgcactagtg
>gdf11_220:224_1+mut
gcttcgatatccgcatgctaaggggaggggttgggagaagagaagggcagtcagggtgggatgtatctgagatttgcaggtgagaaggtttggcaagaagacagatgtagggacagaggaagaagatggatggatagagacaagaggacagacagaacactgagaaagcaaaggaacagagaggcaaaaagattagagactaagcagacaagtagagagattgaaatgggagtaagcagccgcacctgccccaagcctgtttttccacagcaaggtgagactcttgcggtcgcactagtg
>gdf11_220:224_2+mut
gcttcgatatccgcatgctaaggggaggggttgggagaagagaagggcagtcagggtgggatgtatctgagatttgcaggtgagaaggtttggcaagaagacagatgtagggacagaggaagaagatggatggatagagacaagaggacagacagaacactgagaaagcaaaggaacagagaggcaaaaagattagagactaagcagacaagtagagagattgaaatgggagtaagcagtttagcctgccccaagcctgtttttccacagcaaggtgagactcttgcggtcgcactagtg
>gdf11_220:224_3+mut
gcttcgatatccgcatgctaaggggaggggttgggagaagagaagggcagtcagggtgggatgtatctgagatttgcaggtgagaaggtttggcaagaagacagatgtagggacagaggaagaagatggatggatagagacaagaggacagacagaacactgagaaagcaaaggaacagagaggcaaaaagattagagactaagcagacaagtagagagattgaaatgggagtaagcaggtcatcctgccccaagcctgtttttccacagcaaggtgagactcttgcggtcgcactagtg
>gdf11_221:225_1+mut
gcttcgatatccgcatgctaaggggaggggttgggagaagagaagggcagtcagggtgggatgtatctgagatttgcaggtgagaaggtttggcaagaagacagatgtagggacagaggaagaagatggatggatagagacaagaggacagacagaacactgagaaagcaaaggaacagagaggcaaaaagattagagactaagcagacaagtagagagattgaaatgggagtaagcagatccatctgccccaagcctgtttttccacagcaaggtgagactcttgcggtcgcactagtg
>gdf11_221:225_2+mut
gcttcgatatccgcatgctaaggggaggggttgggagaagagaagggcagtcagggtgggatgtatctgagatttgcaggtgagaaggtttggcaagaagacagatgtagggacagaggaagaagatggatggatagagacaagaggacagacagaacactgagaaagcaaaggaacagagaggcaaaaagattagagactaagcagacaagtagagagattgaaatgggagtaagcagaacaaactgccccaagcctgtttttccacagcaaggtgagactcttgcggtcgcactagtg
>cdc42_116:120_3+mut
gcttcgatatccgcatgctaaggctgggatatgggctctgattgacagggaaggatagaaaagggggagcgaggcaagtgagagaggggagaaggcggcgacggagcaaagggagggaagaggaggtgatgtaattctgggatggatgctaacccgaaaagaggagagaaggacaaaacatgtgatgaggaggatgcctgagaggggaggggaggagggagagtgaggcaggggagaacccaaacccgagaacttttctctggggtggggcttgggattgctcttgcggtcgcactagtg
>gdf11_221:225_3+mut
gcttcgatatccgcatgctaaggggaggggttgggagaagagaagggcagtcagggtgggatgtatctgagatttgcaggtgagaaggtttggcaagaagacagatgtagggacagaggaagaagatggatggatagagacaagaggacagacagaacactgagaaagcaaaggaacagagaggcaaaaagattagagactaagcagacaagtagagagattgaaatgggagtaagcagaactatctgccccaagcctgtttttccacagcaaggtgagactcttgcggtcgcactagtg
>gdf11_222:226_1+mut
gcttcgatatccgcatgctaaggggaggggttgggagaagagaagggcagtcagggtgggatgtatctgagatttgcaggtgagaaggtttggcaagaagacagatgtagggacagaggaagaagatggatggatagagacaagaggacagacagaacactgagaaagcaaaggaacagagaggcaaaaagattagagactaagcagacaagtagagagattgaaatgggagtaagcagagcagtttgccccaagcctgtttttccacagcaaggtgagactcttgcggtcgcactagtg
>gdf11_222:226_2+mut
gcttcgatatccgcatgctaaggggaggggttgggagaagagaagggcagtcagggtgggatgtatctgagatttgcaggtgagaaggtttggcaagaagacagatgtagggacagaggaagaagatggatggatagagacaagaggacagacagaacactgagaaagcaaaggaacagagaggcaaaaagattagagactaagcagacaagtagagagattgaaatgggagtaagcagaggcatgtgccccaagcctgtttttccacagcaaggtgagactcttgcggtcgcactagtg
>gdf11_222:226_3+mut
gcttcgatatccgcatgctaaggggaggggttgggagaagagaagggcagtcagggtgggatgtatctgagatttgcaggtgagaaggtttggcaagaagacagatgtagggacagaggaagaagatggatggatagagacaagaggacagacagaacactgagaaagcaaaggaacagagaggcaaaaagattagagactaagcagacaagtagagagattgaaatgggagtaagcagagcctaatgccccaagcctgtttttccacagcaaggtgagactcttgcggtcgcactagtg
>gdf11_223:227_1+mut
gcttcgatatccgcatgctaaggggaggggttgggagaagagaagggcagtcagggtgggatgtatctgagatttgcaggtgagaaggtttggcaagaagacagatgtagggacagaggaagaagatggatggatagagacaagaggacagacagaacactgagaaagcaaaggaacagagaggcaaaaagattagagactaagcagacaagtagagagattgaaatgggagtaagcagagactgaagccccaagcctgtttttccacagcaaggtgagactcttgcggtcgcactagtg
>gdf11_223:227_2+mut
gcttcgatatccgcatgctaaggggaggggttgggagaagagaagggcagtcagggtgggatgtatctgagatttgcaggtgagaaggtttggcaagaagacagatgtagggacagaggaagaagatggatggatagagacaagaggacagacagaacactgagaaagcaaaggaacagagaggcaaaaagattagagactaagcagacaagtagagagattgaaatgggagtaagcagagatgatagccccaagcctgtttttccacagcaaggtgagactcttgcggtcgcactagtg
>gdf11_223:227_3+mut
gcttcgatatccgcatgctaaggggaggggttgggagaagagaagggcagtcagggtgggatgtatctgagatttgcaggtgagaaggtttggcaagaagacagatgtagggacagaggaagaagatggatggatagagacaagaggacagacagaacactgagaaagcaaaggaacagagaggcaaaaagattagagactaagcagacaagtagagagattgaaatgggagtaagcagagactttagccccaagcctgtttttccacagcaaggtgagactcttgcggtcgcactagtg
>gdf11_224:228_1+mut
gcttcgatatccgcatgctaaggggaggggttgggagaagagaagggcagtcagggtgggatgtatctgagatttgcaggtgagaaggtttggcaagaagacagatgtagggacagaggaagaagatggatggatagagacaagaggacagacagaacactgagaaagcaaaggaacagagaggcaaaaagattagagactaagcagacaagtagagagattgaaatgggagtaagcagagaggggacccccaagcctgtttttccacagcaaggtgagactcttgcggtcgcactagtg
>gdf11_224:228_2+mut
gcttcgatatccgcatgctaaggggaggggttgggagaagagaagggcagtcagggtgggatgtatctgagatttgcaggtgagaaggtttggcaagaagacagatgtagggacagaggaagaagatggatggatagagacaagaggacagacagaacactgagaaagcaaaggaacagagaggcaaaaagattagagactaagcagacaagtagagagattgaaatgggagtaagcagagaggtgcaccccaagcctgtttttccacagcaaggtgagactcttgcggtcgcactagtg
>gdf11_224:228_3+mut
gcttcgatatccgcatgctaaggggaggggttgggagaagagaagggcagtcagggtgggatgtatctgagatttgcaggtgagaaggtttggcaagaagacagatgtagggacagaggaagaagatggatggatagagacaagaggacagacagaacactgagaaagcaaaggaacagagaggcaaaaagattagagactaagcagacaagtagagagattgaaatgggagtaagcagagagggggcccccaagcctgtttttccacagcaaggtgagactcttgcggtcgcactagtg
>cdc42_117:121_1+mut
gcttcgatatccgcatgctaaggctgggatatgggctctgattgacagggaaggatagaaaagggggagcgaggcaagtgagagaggggagaaggcggcgacggagcaaagggagggaagaggaggtgatgtaatctcttaatggatgctaacccgaaaagaggagagaaggacaaaacatgtgatgaggaggatgcctgagaggggaggggaggagggagagtgaggcaggggagaacccaaacccgagaacttttctctggggtggggcttgggattgctcttgcggtcgcactagtg
>gdf11_225:229_1+mut
gcttcgatatccgcatgctaaggggaggggttgggagaagagaagggcagtcagggtgggatgtatctgagatttgcaggtgagaaggtttggcaagaagacagatgtagggacagaggaagaagatggatggatagagacaagaggacagacagaacactgagaaagcaaaggaacagagaggcaaaaagattagagactaagcagacaagtagagagattgaaatgggagtaagcagagagcgtgcacccaagcctgtttttccacagcaaggtgagactcttgcggtcgcactagtg
>gdf11_225:229_2+mut
gcttcgatatccgcatgctaaggggaggggttgggagaagagaagggcagtcagggtgggatgtatctgagatttgcaggtgagaaggtttggcaagaagacagatgtagggacagaggaagaagatggatggatagagacaagaggacagacagaacactgagaaagcaaaggaacagagaggcaaaaagattagagactaagcagacaagtagagagattgaaatgggagtaagcagagagcatgaacccaagcctgtttttccacagcaaggtgagactcttgcggtcgcactagtg
>gdf11_225:229_3+mut
gcttcgatatccgcatgctaaggggaggggttgggagaagagaagggcagtcagggtgggatgtatctgagatttgcaggtgagaaggtttggcaagaagacagatgtagggacagaggaagaagatggatggatagagacaagaggacagacagaacactgagaaagcaaaggaacagagaggcaaaaagattagagactaagcagacaagtagagagattgaaatgggagtaagcagagagctgcatcccaagcctgtttttccacagcaaggtgagactcttgcggtcgcactagtg
>gdf11_226:230_1+mut
gcttcgatatccgcatgctaaggggaggggttgggagaagagaagggcagtcagggtgggatgtatctgagatttgcaggtgagaaggtttggcaagaagacagatgtagggacagaggaagaagatggatggatagagacaagaggacagacagaacactgagaaagcaaaggaacagagaggcaaaaagattagagactaagcagacaagtagagagattgaaatgggagtaagcagagagccagcggccaagcctgtttttccacagcaaggtgagactcttgcggtcgcactagtg
>gdf11_226:230_2+mut
gcttcgatatccgcatgctaaggggaggggttgggagaagagaagggcagtcagggtgggatgtatctgagatttgcaggtgagaaggtttggcaagaagacagatgtagggacagaggaagaagatggatggatagagacaagaggacagacagaacactgagaaagcaaaggaacagagaggcaaaaagattagagactaagcagacaagtagagagattgaaatgggagtaagcagagagcctcctgccaagcctgtttttccacagcaaggtgagactcttgcggtcgcactagtg
>gdf11_226:230_3+mut
gcttcgatatccgcatgctaaggggaggggttgggagaagagaagggcagtcagggtgggatgtatctgagatttgcaggtgagaaggtttggcaagaagacagatgtagggacagaggaagaagatggatggatagagacaagaggacagacagaacactgagaaagcaaaggaacagagaggcaaaaagattagagactaagcagacaagtagagagattgaaatgggagtaagcagagagccacaggccaagcctgtttttccacagcaaggtgagactcttgcggtcgcactagtg
>gdf11_227:231_1+mut
gcttcgatatccgcatgctaaggggaggggttgggagaagagaagggcagtcagggtgggatgtatctgagatttgcaggtgagaaggtttggcaagaagacagatgtagggacagaggaagaagatggatggatagagacaagaggacagacagaacactgagaaagcaaaggaacagagaggcaaaaagattagagactaagcagacaagtagagagattgaaatgggagtaagcagagagcccatagtcaagcctgtttttccacagcaaggtgagactcttgcggtcgcactagtg
>gdf11_227:231_2+mut
gcttcgatatccgcatgctaaggggaggggttgggagaagagaagggcagtcagggtgggatgtatctgagatttgcaggtgagaaggtttggcaagaagacagatgtagggacagaggaagaagatggatggatagagacaagaggacagacagaacactgagaaagcaaaggaacagagaggcaaaaagattagagactaagcagacaagtagagagattgaaatgggagtaagcagagagcccccaaacaagcctgtttttccacagcaaggtgagactcttgcggtcgcactagtg
>gdf11_227:231_3+mut
gcttcgatatccgcatgctaaggggaggggttgggagaagagaagggcagtcagggtgggatgtatctgagatttgcaggtgagaaggtttggcaagaagacagatgtagggacagaggaagaagatggatggatagagacaagaggacagacagaacactgagaaagcaaaggaacagagaggcaaaaagattagagactaagcagacaagtagagagattgaaatgggagtaagcagagagcccgaaaacaagcctgtttttccacagcaaggtgagactcttgcggtcgcactagtg
>gdf11_228:232_1+mut
gcttcgatatccgcatgctaaggggaggggttgggagaagagaagggcagtcagggtgggatgtatctgagatttgcaggtgagaaggtttggcaagaagacagatgtagggacagaggaagaagatggatggatagagacaagaggacagacagaacactgagaaagcaaaggaacagagaggcaaaaagattagagactaagcagacaagtagagagattgaaatgggagtaagcagagagccctaaggtaagcctgtttttccacagcaaggtgagactcttgcggtcgcactagtg
>cdc42_117:121_2+mut
gcttcgatatccgcatgctaaggctgggatatgggctctgattgacagggaaggatagaaaagggggagcgaggcaagtgagagaggggagaaggcggcgacggagcaaagggagggaagaggaggtgatgtaatcctcctatggatgctaacccgaaaagaggagagaaggacaaaacatgtgatgaggaggatgcctgagaggggaggggaggagggagagtgaggcaggggagaacccaaacccgagaacttttctctggggtggggcttgggattgctcttgcggtcgcactagtg
>gdf11_228:232_2+mut
gcttcgatatccgcatgctaaggggaggggttgggagaagagaagggcagtcagggtgggatgtatctgagatttgcaggtgagaaggtttggcaagaagacagatgtagggacagaggaagaagatggatggatagagacaagaggacagacagaacactgagaaagcaaaggaacagagaggcaaaaagattagagactaagcagacaagtagagagattgaaatgggagtaagcagagagcccttgtaaaagcctgtttttccacagcaaggtgagactcttgcggtcgcactagtg
>gdf11_228:232_3+mut
gcttcgatatccgcatgctaaggggaggggttgggagaagagaagggcagtcagggtgggatgtatctgagatttgcaggtgagaaggtttggcaagaagacagatgtagggacagaggaagaagatggatggatagagacaagaggacagacagaacactgagaaagcaaaggaacagagaggcaaaaagattagagactaagcagacaagtagagagattgaaatgggagtaagcagagagccctaagtaaagcctgtttttccacagcaaggtgagactcttgcggtcgcactagtg
>gdf11_229:233_1+mut
gcttcgatatccgcatgctaaggggaggggttgggagaagagaagggcagtcagggtgggatgtatctgagatttgcaggtgagaaggtttggcaagaagacagatgtagggacagaggaagaagatggatggatagagacaagaggacagacagaacactgagaaagcaaaggaacagagaggcaaaaagattagagactaagcagacaagtagagagattgaaatgggagtaagcagagagccctgagttgagcctgtttttccacagcaaggtgagactcttgcggtcgcactagtg
>gdf11_229:233_2+mut
gcttcgatatccgcatgctaaggggaggggttgggagaagagaagggcagtcagggtgggatgtatctgagatttgcaggtgagaaggtttggcaagaagacagatgtagggacagaggaagaagatggatggatagagacaagaggacagacagaacactgagaaagcaaaggaacagagaggcaaaaagattagagactaagcagacaagtagagagattgaaatgggagtaagcagagagccctgtggggagcctgtttttccacagcaaggtgagactcttgcggtcgcactagtg
>gdf11_229:233_3+mut
gcttcgatatccgcatgctaaggggaggggttgggagaagagaagggcagtcagggtgggatgtatctgagatttgcaggtgagaaggtttggcaagaagacagatgtagggacagaggaagaagatggatggatagagacaagaggacagacagaacactgagaaagcaaaggaacagagaggcaaaaagattagagactaagcagacaagtagagagattgaaatgggagtaagcagagagccctggggggagcctgtttttccacagcaaggtgagactcttgcggtcgcactagtg
>gdf11_230:234_1+mut
gcttcgatatccgcatgctaaggggaggggttgggagaagagaagggcagtcagggtgggatgtatctgagatttgcaggtgagaaggtttggcaagaagacagatgtagggacagaggaagaagatggatggatagagacaagaggacagacagaacactgagaaagcaaaggaacagagaggcaaaaagattagagactaagcagacaagtagagagattgaaatgggagtaagcagagagccctgctggtggcctgtttttccacagcaaggtgagactcttgcggtcgcactagtg
>gdf11_230:234_2+mut
gcttcgatatccgcatgctaaggggaggggttgggagaagagaagggcagtcagggtgggatgtatctgagatttgcaggtgagaaggtttggcaagaagacagatgtagggacagaggaagaagatggatggatagagacaagaggacagacagaacactgagaaagcaaaggaacagagaggcaaaaagattagagactaagcagacaagtagagagattgaaatgggagtaagcagagagccctgcgaggtgcctgtttttccacagcaaggtgagactcttgcggtcgcactagtg
>gdf11_230:234_3+mut
gcttcgatatccgcatgctaaggggaggggttgggagaagagaagggcagtcagggtgggatgtatctgagatttgcaggtgagaaggtttggcaagaagacagatgtagggacagaggaagaagatggatggatagagacaagaggacagacagaacactgagaaagcaaaggaacagagaggcaaaaagattagagactaagcagacaagtagagagattgaaatgggagtaagcagagagccctgctgatggcctgtttttccacagcaaggtgagactcttgcggtcgcactagtg
>gdf11_231:235_1+mut
gcttcgatatccgcatgctaaggggaggggttgggagaagagaagggcagtcagggtgggatgtatctgagatttgcaggtgagaaggtttggcaagaagacagatgtagggacagaggaagaagatggatggatagagacaagaggacagacagaacactgagaaagcaaaggaacagagaggcaaaaagattagagactaagcagacaagtagagagattgaaatgggagtaagcagagagccctgcctttctcctgtttttccacagcaaggtgagactcttgcggtcgcactagtg
>gdf11_231:235_2+mut
gcttcgatatccgcatgctaaggggaggggttgggagaagagaagggcagtcagggtgggatgtatctgagatttgcaggtgagaaggtttggcaagaagacagatgtagggacagaggaagaagatggatggatagagacaagaggacagacagaacactgagaaagcaaaggaacagagaggcaaaaagattagagactaagcagacaagtagagagattgaaatgggagtaagcagagagccctgccatcgtcctgtttttccacagcaaggtgagactcttgcggtcgcactagtg
>cdc42_12:16_2+mut
gcttcgatatccgcatgctaaggctgggatacactatctgattgacagggaaggatagaaaagggggagcgaggcaagtgagagaggggagaaggcggcgacggagcaaagggagggaagaggaggtgatgtaatcagaagatggatgctaacccgaaaagaggagagaaggacaaaacatgtgatgaggaggatgcctgagaggggaggggaggagggagagtgaggcaggggagaacccaaacccgagaacttttctctggggtggggcttgggattgctcttgcggtcgcactagtg
>cdc42_117:121_3+mut
gcttcgatatccgcatgctaaggctgggatatgggctctgattgacagggaaggatagaaaagggggagcgaggcaagtgagagaggggagaaggcggcgacggagcaaagggagggaagaggaggtgatgtaatcgccgaatggatgctaacccgaaaagaggagagaaggacaaaacatgtgatgaggaggatgcctgagaggggaggggaggagggagagtgaggcaggggagaacccaaacccgagaacttttctctggggtggggcttgggattgctcttgcggtcgcactagtg
>gdf11_231:235_3+mut
gcttcgatatccgcatgctaaggggaggggttgggagaagagaagggcagtcagggtgggatgtatctgagatttgcaggtgagaaggtttggcaagaagacagatgtagggacagaggaagaagatggatggatagagacaagaggacagacagaacactgagaaagcaaaggaacagagaggcaaaaagattagagactaagcagacaagtagagagattgaaatgggagtaagcagagagccctgccatggccctgtttttccacagcaaggtgagactcttgcggtcgcactagtg
>gdf11_232:236_1+mut
gcttcgatatccgcatgctaaggggaggggttgggagaagagaagggcagtcagggtgggatgtatctgagatttgcaggtgagaaggtttggcaagaagacagatgtagggacagaggaagaagatggatggatagagacaagaggacagacagaacactgagaaagcaaaggaacagagaggcaaaaagattagagactaagcagacaagtagagagattgaaatgggagtaagcagagagccctgcccttctactgtttttccacagcaaggtgagactcttgcggtcgcactagtg
>gdf11_232:236_2+mut
gcttcgatatccgcatgctaaggggaggggttgggagaagagaagggcagtcagggtgggatgtatctgagatttgcaggtgagaaggtttggcaagaagacagatgtagggacagaggaagaagatggatggatagagacaagaggacagacagaacactgagaaagcaaaggaacagagaggcaaaaagattagagactaagcagacaagtagagagattgaaatgggagtaagcagagagccctgcccttttactgtttttccacagcaaggtgagactcttgcggtcgcactagtg
>gdf11_232:236_3+mut
gcttcgatatccgcatgctaaggggaggggttgggagaagagaagggcagtcagggtgggatgtatctgagatttgcaggtgagaaggtttggcaagaagacagatgtagggacagaggaagaagatggatggatagagacaagaggacagacagaacactgagaaagcaaaggaacagagaggcaaaaagattagagactaagcagacaagtagagagattgaaatgggagtaagcagagagccctgcccgcctactgtttttccacagcaaggtgagactcttgcggtcgcactagtg
>gdf11_233:237_1+mut
gcttcgatatccgcatgctaaggggaggggttgggagaagagaagggcagtcagggtgggatgtatctgagatttgcaggtgagaaggtttggcaagaagacagatgtagggacagaggaagaagatggatggatagagacaagaggacagacagaacactgagaaagcaaaggaacagagaggcaaaaagattagagactaagcagacaagtagagagattgaaatgggagtaagcagagagccctgcccctttattgtttttccacagcaaggtgagactcttgcggtcgcactagtg
>gdf11_233:237_2+mut
gcttcgatatccgcatgctaaggggaggggttgggagaagagaagggcagtcagggtgggatgtatctgagatttgcaggtgagaaggtttggcaagaagacagatgtagggacagaggaagaagatggatggatagagacaagaggacagacagaacactgagaaagcaaaggaacagagaggcaaaaagattagagactaagcagacaagtagagagattgaaatgggagtaagcagagagccctgccccggatttgtttttccacagcaaggtgagactcttgcggtcgcactagtg
>gdf11_233:237_3+mut
gcttcgatatccgcatgctaaggggaggggttgggagaagagaagggcagtcagggtgggatgtatctgagatttgcaggtgagaaggtttggcaagaagacagatgtagggacagaggaagaagatggatggatagagacaagaggacagacagaacactgagaaagcaaaggaacagagaggcaaaaagattagagactaagcagacaagtagagagattgaaatgggagtaagcagagagccctgccccccatgtgtttttccacagcaaggtgagactcttgcggtcgcactagtg
>gdf11_234:238_1+mut
gcttcgatatccgcatgctaaggggaggggttgggagaagagaagggcagtcagggtgggatgtatctgagatttgcaggtgagaaggtttggcaagaagacagatgtagggacagaggaagaagatggatggatagagacaagaggacagacagaacactgagaaagcaaaggaacagagaggcaaaaagattagagactaagcagacaagtagagagattgaaatgggagtaagcagagagccctgccccagtttggtttttccacagcaaggtgagactcttgcggtcgcactagtg
>gdf11_234:238_2+mut
gcttcgatatccgcatgctaaggggaggggttgggagaagagaagggcagtcagggtgggatgtatctgagatttgcaggtgagaaggtttggcaagaagacagatgtagggacagaggaagaagatggatggatagagacaagaggacagacagaacactgagaaagcaaaggaacagagaggcaaaaagattagagactaagcagacaagtagagagattgaaatgggagtaagcagagagccctgccccagtgacgtttttccacagcaaggtgagactcttgcggtcgcactagtg
>gdf11_234:238_3+mut
gcttcgatatccgcatgctaaggggaggggttgggagaagagaagggcagtcagggtgggatgtatctgagatttgcaggtgagaaggtttggcaagaagacagatgtagggacagaggaagaagatggatggatagagacaagaggacagacagaacactgagaaagcaaaggaacagagaggcaaaaagattagagactaagcagacaagtagagagattgaaatgggagtaagcagagagccctgccccacctaagtttttccacagcaaggtgagactcttgcggtcgcactagtg
>cdc42_118:122_1+mut
gcttcgatatccgcatgctaaggctgggatatgggctctgattgacagggaaggatagaaaagggggagcgaggcaagtgagagaggggagaaggcggcgacggagcaaagggagggaagaggaggtgatgtaatcacctagtggatgctaacccgaaaagaggagagaaggacaaaacatgtgatgaggaggatgcctgagaggggaggggaggagggagagtgaggcaggggagaacccaaacccgagaacttttctctggggtggggcttgggattgctcttgcggtcgcactagtg
>gdf11_235:239_1+mut
gcttcgatatccgcatgctaaggggaggggttgggagaagagaagggcagtcagggtgggatgtatctgagatttgcaggtgagaaggtttggcaagaagacagatgtagggacagaggaagaagatggatggatagagacaagaggacagacagaacactgagaaagcaaaggaacagagaggcaaaaagattagagactaagcagacaagtagagagattgaaatgggagtaagcagagagccctgccccaacttgttttttccacagcaaggtgagactcttgcggtcgcactagtg
>gdf11_235:239_2+mut
gcttcgatatccgcatgctaaggggaggggttgggagaagagaagggcagtcagggtgggatgtatctgagatttgcaggtgagaaggtttggcaagaagacagatgtagggacagaggaagaagatggatggatagagacaagaggacagacagaacactgagaaagcaaaggaacagagaggcaaaaagattagagactaagcagacaagtagagagattgaaatgggagtaagcagagagccctgccccaaatgactttttccacagcaaggtgagactcttgcggtcgcactagtg
>gdf11_235:239_3+mut
gcttcgatatccgcatgctaaggggaggggttgggagaagagaagggcagtcagggtgggatgtatctgagatttgcaggtgagaaggtttggcaagaagacagatgtagggacagaggaagaagatggatggatagagacaagaggacagacagaacactgagaaagcaaaggaacagagaggcaaaaagattagagactaagcagacaagtagagagattgaaatgggagtaagcagagagccctgccccaataagctttttccacagcaaggtgagactcttgcggtcgcactagtg
>gdf11_236:240_1+mut
gcttcgatatccgcatgctaaggggaggggttgggagaagagaagggcagtcagggtgggatgtatctgagatttgcaggtgagaaggtttggcaagaagacagatgtagggacagaggaagaagatggatggatagagacaagaggacagacagaacactgagaaagcaaaggaacagagaggcaaaaagattagagactaagcagacaagtagagagattgaaatgggagtaagcagagagccctgccccaagatcaattttccacagcaaggtgagactcttgcggtcgcactagtg
>gdf11_236:240_2+mut
gcttcgatatccgcatgctaaggggaggggttgggagaagagaagggcagtcagggtgggatgtatctgagatttgcaggtgagaaggtttggcaagaagacagatgtagggacagaggaagaagatggatggatagagacaagaggacagacagaacactgagaaagcaaaggaacagagaggcaaaaagattagagactaagcagacaagtagagagattgaaatgggagtaagcagagagccctgccccaagaaaaattttccacagcaaggtgagactcttgcggtcgcactagtg
>gdf11_236:240_3+mut
gcttcgatatccgcatgctaaggggaggggttgggagaagagaagggcagtcagggtgggatgtatctgagatttgcaggtgagaaggtttggcaagaagacagatgtagggacagaggaagaagatggatggatagagacaagaggacagacagaacactgagaaagcaaaggaacagagaggcaaaaagattagagactaagcagacaagtagagagattgaaatgggagtaagcagagagccctgccccaaggtgcgttttccacagcaaggtgagactcttgcggtcgcactagtg
>gdf11_237:241_1|gdf11_237:241_2+mut
gcttcgatatccgcatgctaaggggaggggttgggagaagagaagggcagtcagggtgggatgtatctgagatttgcaggtgagaaggtttggcaagaagacagatgtagggacagaggaagaagatggatggatagagacaagaggacagacagaacactgagaaagcaaaggaacagagaggcaaaaagattagagactaagcagacaagtagagagattgaaatgggagtaagcagagagccctgccccaagcgctgatttccacagcaaggtgagactcttgcggtcgcactagtg
>gdf11_237:241_3+mut
gcttcgatatccgcatgctaaggggaggggttgggagaagagaagggcagtcagggtgggatgtatctgagatttgcaggtgagaaggtttggcaagaagacagatgtagggacagaggaagaagatggatggatagagacaagaggacagacagaacactgagaaagcaaaggaacagagaggcaaaaagattagagactaagcagacaagtagagagattgaaatgggagtaagcagagagccctgccccaagctatcctttccacagcaaggtgagactcttgcggtcgcactagtg
>gdf11_238:242_1+mut
gcttcgatatccgcatgctaaggggaggggttgggagaagagaagggcagtcagggtgggatgtatctgagatttgcaggtgagaaggtttggcaagaagacagatgtagggacagaggaagaagatggatggatagagacaagaggacagacagaacactgagaaagcaaaggaacagagaggcaaaaagattagagactaagcagacaagtagagagattgaaatgggagtaagcagagagccctgccccaagccctcggttccacagcaaggtgagactcttgcggtcgcactagtg
>gdf11_238:242_2+mut
gcttcgatatccgcatgctaaggggaggggttgggagaagagaagggcagtcagggtgggatgtatctgagatttgcaggtgagaaggtttggcaagaagacagatgtagggacagaggaagaagatggatggatagagacaagaggacagacagaacactgagaaagcaaaggaacagagaggcaaaaagattagagactaagcagacaagtagagagattgaaatgggagtaagcagagagccctgccccaagcccacaattccacagcaaggtgagactcttgcggtcgcactagtg
>cdc42_118:122_2+mut
gcttcgatatccgcatgctaaggctgggatatgggctctgattgacagggaaggatagaaaagggggagcgaggcaagtgagagaggggagaaggcggcgacggagcaaagggagggaagaggaggtgatgtaatcaccgtttggatgctaacccgaaaagaggagagaaggacaaaacatgtgatgaggaggatgcctgagaggggaggggaggagggagagtgaggcaggggagaacccaaacccgagaacttttctctggggtggggcttgggattgctcttgcggtcgcactagtg
>gdf11_238:242_3+mut
gcttcgatatccgcatgctaaggggaggggttgggagaagagaagggcagtcagggtgggatgtatctgagatttgcaggtgagaaggtttggcaagaagacagatgtagggacagaggaagaagatggatggatagagacaagaggacagacagaacactgagaaagcaaaggaacagagaggcaaaaagattagagactaagcagacaagtagagagattgaaatgggagtaagcagagagccctgccccaagccgtaggttccacagcaaggtgagactcttgcggtcgcactagtg
>gdf11_239:243_1+mut
gcttcgatatccgcatgctaaggggaggggttgggagaagagaagggcagtcagggtgggatgtatctgagatttgcaggtgagaaggtttggcaagaagacagatgtagggacagaggaagaagatggatggatagagacaagaggacagacagaacactgagaaagcaaaggaacagagaggcaaaaagattagagactaagcagacaagtagagagattgaaatgggagtaagcagagagccctgccccaagcctcaccctccacagcaaggtgagactcttgcggtcgcactagtg
>gdf11_239:243_2+mut
gcttcgatatccgcatgctaaggggaggggttgggagaagagaagggcagtcagggtgggatgtatctgagatttgcaggtgagaaggtttggcaagaagacagatgtagggacagaggaagaagatggatggatagagacaagaggacagacagaacactgagaaagcaaaggaacagagaggcaaaaagattagagactaagcagacaagtagagagattgaaatgggagtaagcagagagccctgccccaagcctcgcgctccacagcaaggtgagactcttgcggtcgcactagtg
>gdf11_239:243_3+mut
gcttcgatatccgcatgctaaggggaggggttgggagaagagaagggcagtcagggtgggatgtatctgagatttgcaggtgagaaggtttggcaagaagacagatgtagggacagaggaagaagatggatggatagagacaagaggacagacagaacactgagaaagcaaaggaacagagaggcaaaaagattagagactaagcagacaagtagagagattgaaatgggagtaagcagagagccctgccccaagcctacgcatccacagcaaggtgagactcttgcggtcgcactagtg
>gdf11_240:244_1+mut
gcttcgatatccgcatgctaaggggaggggttgggagaagagaagggcagtcagggtgggatgtatctgagatttgcaggtgagaaggtttggcaagaagacagatgtagggacagaggaagaagatggatggatagagacaagaggacagacagaacactgagaaagcaaaggaacagagaggcaaaaagattagagactaagcagacaagtagagagattgaaatgggagtaagcagagagccctgccccaagcctgcacaaccacagcaaggtgagactcttgcggtcgcactagtg
>gdf11_240:244_2+mut
gcttcgatatccgcatgctaaggggaggggttgggagaagagaagggcagtcagggtgggatgtatctgagatttgcaggtgagaaggtttggcaagaagacagatgtagggacagaggaagaagatggatggatagagacaagaggacagacagaacactgagaaagcaaaggaacagagaggcaaaaagattagagactaagcagacaagtagagagattgaaatgggagtaagcagagagccctgccccaagcctgcacccccacagcaaggtgagactcttgcggtcgcactagtg
>gdf11_240:244_3+mut
gcttcgatatccgcatgctaaggggaggggttgggagaagagaagggcagtcagggtgggatgtatctgagatttgcaggtgagaaggtttggcaagaagacagatgtagggacagaggaagaagatggatggatagagacaagaggacagacagaacactgagaaagcaaaggaacagagaggcaaaaagattagagactaagcagacaagtagagagattgaaatgggagtaagcagagagccctgccccaagcctggcccgccacagcaaggtgagactcttgcggtcgcactagtg
>gdf11_241:245_1+mut
gcttcgatatccgcatgctaaggggaggggttgggagaagagaagggcagtcagggtgggatgtatctgagatttgcaggtgagaaggtttggcaagaagacagatgtagggacagaggaagaagatggatggatagagacaagaggacagacagaacactgagaaagcaaaggaacagagaggcaaaaagattagagactaagcagacaagtagagagattgaaatgggagtaagcagagagccctgccccaagcctgtcaacacacagcaaggtgagactcttgcggtcgcactagtg
>gdf11_241:245_2+mut
gcttcgatatccgcatgctaaggggaggggttgggagaagagaagggcagtcagggtgggatgtatctgagatttgcaggtgagaaggtttggcaagaagacagatgtagggacagaggaagaagatggatggatagagacaagaggacagacagaacactgagaaagcaaaggaacagagaggcaaaaagattagagactaagcagacaagtagagagattgaaatgggagtaagcagagagccctgccccaagcctgtccaatcacagcaaggtgagactcttgcggtcgcactagtg
>gdf11_241:245_3+mut
gcttcgatatccgcatgctaaggggaggggttgggagaagagaagggcagtcagggtgggatgtatctgagatttgcaggtgagaaggtttggcaagaagacagatgtagggacagaggaagaagatggatggatagagacaagaggacagacagaacactgagaaagcaaaggaacagagaggcaaaaagattagagactaagcagacaagtagagagattgaaatgggagtaagcagagagccctgccccaagcctgtcccggcacagcaaggtgagactcttgcggtcgcactagtg
>cdc42_118:122_3+mut
gcttcgatatccgcatgctaaggctgggatatgggctctgattgacagggaaggatagaaaagggggagcgaggcaagtgagagaggggagaaggcggcgacggagcaaagggagggaagaggaggtgatgtaatcacttcttggatgctaacccgaaaagaggagagaaggacaaaacatgtgatgaggaggatgcctgagaggggaggggaggagggagagtgaggcaggggagaacccaaacccgagaacttttctctggggtggggcttgggattgctcttgcggtcgcactagtg
>gdf11_242:246_1+mut
gcttcgatatccgcatgctaaggggaggggttgggagaagagaagggcagtcagggtgggatgtatctgagatttgcaggtgagaaggtttggcaagaagacagatgtagggacagaggaagaagatggatggatagagacaagaggacagacagaacactgagaaagcaaaggaacagagaggcaaaaagattagagactaagcagacaagtagagagattgaaatgggagtaagcagagagccctgccccaagcctgttgacaaacagcaaggtgagactcttgcggtcgcactagtg
>gdf11_242:246_2+mut
gcttcgatatccgcatgctaaggggaggggttgggagaagagaagggcagtcagggtgggatgtatctgagatttgcaggtgagaaggtttggcaagaagacagatgtagggacagaggaagaagatggatggatagagacaagaggacagacagaacactgagaaagcaaaggaacagagaggcaaaaagattagagactaagcagacaagtagagagattgaaatgggagtaagcagagagccctgccccaagcctgttccagaacagcaaggtgagactcttgcggtcgcactagtg
>gdf11_242:246_3+mut
gcttcgatatccgcatgctaaggggaggggttgggagaagagaagggcagtcagggtgggatgtatctgagatttgcaggtgagaaggtttggcaagaagacagatgtagggacagaggaagaagatggatggatagagacaagaggacagacagaacactgagaaagcaaaggaacagagaggcaaaaagattagagactaagcagacaagtagagagattgaaatgggagtaagcagagagccctgccccaagcctgttgcctaacagcaaggtgagactcttgcggtcgcactagtg
>gdf11_243:247_1+mut
gcttcgatatccgcatgctaaggggaggggttgggagaagagaagggcagtcagggtgggatgtatctgagatttgcaggtgagaaggtttggcaagaagacagatgtagggacagaggaagaagatggatggatagagacaagaggacagacagaacactgagaaagcaaaggaacagagaggcaaaaagattagagactaagcagacaagtagagagattgaaatgggagtaagcagagagccctgccccaagcctgtttcatggcagcaaggtgagactcttgcggtcgcactagtg
>gdf11_243:247_2+mut
gcttcgatatccgcatgctaaggggaggggttgggagaagagaagggcagtcagggtgggatgtatctgagatttgcaggtgagaaggtttggcaagaagacagatgtagggacagaggaagaagatggatggatagagacaagaggacagacagaacactgagaaagcaaaggaacagagaggcaaaaagattagagactaagcagacaagtagagagattgaaatgggagtaagcagagagccctgccccaagcctgtttagattcagcaaggtgagactcttgcggtcgcactagtg
>gdf11_243:247_3+mut
gcttcgatatccgcatgctaaggggaggggttgggagaagagaagggcagtcagggtgggatgtatctgagatttgcaggtgagaaggtttggcaagaagacagatgtagggacagaggaagaagatggatggatagagacaagaggacagacagaacactgagaaagcaaaggaacagagaggcaaaaagattagagactaagcagacaagtagagagattgaaatgggagtaagcagagagccctgccccaagcctgtttagagtcagcaaggtgagactcttgcggtcgcactagtg
>gdf11_244:248_1+mut
gcttcgatatccgcatgctaaggggaggggttgggagaagagaagggcagtcagggtgggatgtatctgagatttgcaggtgagaaggtttggcaagaagacagatgtagggacagaggaagaagatggatggatagagacaagaggacagacagaacactgagaaagcaaaggaacagagaggcaaaaagattagagactaagcagacaagtagagagattgaaatgggagtaagcagagagccctgccccaagcctgttttcaacaagcaaggtgagactcttgcggtcgcactagtg
>gdf11_244:248_2+mut
gcttcgatatccgcatgctaaggggaggggttgggagaagagaagggcagtcagggtgggatgtatctgagatttgcaggtgagaaggtttggcaagaagacagatgtagggacagaggaagaagatggatggatagagacaagaggacagacagaacactgagaaagcaaaggaacagagaggcaaaaagattagagactaagcagacaagtagagagattgaaatgggagtaagcagagagccctgccccaagcctgttttattgtagcaaggtgagactcttgcggtcgcactagtg
>gdf11_244:248_3+mut
gcttcgatatccgcatgctaaggggaggggttgggagaagagaagggcagtcagggtgggatgtatctgagatttgcaggtgagaaggtttggcaagaagacagatgtagggacagaggaagaagatggatggatagagacaagaggacagacagaacactgagaaagcaaaggaacagagaggcaaaaagattagagactaagcagacaagtagagagattgaaatgggagtaagcagagagccctgccccaagcctgttttgtataagcaaggtgagactcttgcggtcgcactagtg
>gdf11_245:249_1+mut
gcttcgatatccgcatgctaaggggaggggttgggagaagagaagggcagtcagggtgggatgtatctgagatttgcaggtgagaaggtttggcaagaagacagatgtagggacagaggaagaagatggatggatagagacaagaggacagacagaacactgagaaagcaaaggaacagagaggcaaaaagattagagactaagcagacaagtagagagattgaaatgggagtaagcagagagccctgccccaagcctgtttttaggtggcaaggtgagactcttgcggtcgcactagtg
>cdc42_119:123_1+mut
gcttcgatatccgcatgctaaggctgggatatgggctctgattgacagggaaggatagaaaagggggagcgaggcaagtgagagaggggagaaggcggcgacggagcaaagggagggaagaggaggtgatgtaatcaggctcgggatgctaacccgaaaagaggagagaaggacaaaacatgtgatgaggaggatgcctgagaggggaggggaggagggagagtgaggcaggggagaacccaaacccgagaacttttctctggggtggggcttgggattgctcttgcggtcgcactagtg
>gdf11_245:249_2+mut
gcttcgatatccgcatgctaaggggaggggttgggagaagagaagggcagtcagggtgggatgtatctgagatttgcaggtgagaaggtttggcaagaagacagatgtagggacagaggaagaagatggatggatagagacaagaggacagacagaacactgagaaagcaaaggaacagagaggcaaaaagattagagactaagcagacaagtagagagattgaaatgggagtaagcagagagccctgccccaagcctgtttttgttttgcaaggtgagactcttgcggtcgcactagtg
>gdf11_245:249_3+mut
gcttcgatatccgcatgctaaggggaggggttgggagaagagaagggcagtcagggtgggatgtatctgagatttgcaggtgagaaggtttggcaagaagacagatgtagggacagaggaagaagatggatggatagagacaagaggacagacagaacactgagaaagcaaaggaacagagaggcaaaaagattagagactaagcagacaagtagagagattgaaatgggagtaagcagagagccctgccccaagcctgtttttggggtgcaaggtgagactcttgcggtcgcactagtg
>gdf11_246:250_1+mut
gcttcgatatccgcatgctaaggggaggggttgggagaagagaagggcagtcagggtgggatgtatctgagatttgcaggtgagaaggtttggcaagaagacagatgtagggacagaggaagaagatggatggatagagacaagaggacagacagaacactgagaaagcaaaggaacagagaggcaaaaagattagagactaagcagacaagtagagagattgaaatgggagtaagcagagagccctgccccaagcctgtttttcagattcaaggtgagactcttgcggtcgcactagtg
>gdf11_246:250_2+mut
gcttcgatatccgcatgctaaggggaggggttgggagaagagaagggcagtcagggtgggatgtatctgagatttgcaggtgagaaggtttggcaagaagacagatgtagggacagaggaagaagatggatggatagagacaagaggacagacagaacactgagaaagcaaaggaacagagaggcaaaaagattagagactaagcagacaagtagagagattgaaatgggagtaagcagagagccctgccccaagcctgtttttcggtgacaaggtgagactcttgcggtcgcactagtg
>gdf11_246:250_3+mut
gcttcgatatccgcatgctaaggggaggggttgggagaagagaagggcagtcagggtgggatgtatctgagatttgcaggtgagaaggtttggcaagaagacagatgtagggacagaggaagaagatggatggatagagacaagaggacagacagaacactgagaaagcaaaggaacagagaggcaaaaagattagagactaagcagacaagtagagagattgaaatgggagtaagcagagagccctgccccaagcctgtttttctcttccaaggtgagactcttgcggtcgcactagtg
>gdf11_247:251_1+mut
gcttcgatatccgcatgctaaggggaggggttgggagaagagaagggcagtcagggtgggatgtatctgagatttgcaggtgagaaggtttggcaagaagacagatgtagggacagaggaagaagatggatggatagagacaagaggacagacagaacactgagaaagcaaaggaacagagaggcaaaaagattagagactaagcagacaagtagagagattgaaatgggagtaagcagagagccctgccccaagcctgtttttcctatcgaaggtgagactcttgcggtcgcactagtg
>gdf11_247:251_2+mut
gcttcgatatccgcatgctaaggggaggggttgggagaagagaagggcagtcagggtgggatgtatctgagatttgcaggtgagaaggtttggcaagaagacagatgtagggacagaggaagaagatggatggatagagacaagaggacagacagaacactgagaaagcaaaggaacagagaggcaaaaagattagagactaagcagacaagtagagagattgaaatgggagtaagcagagagccctgccccaagcctgtttttcccttataaggtgagactcttgcggtcgcactagtg
>gdf11_247:251_3+mut
gcttcgatatccgcatgctaaggggaggggttgggagaagagaagggcagtcagggtgggatgtatctgagatttgcaggtgagaaggtttggcaagaagacagatgtagggacagaggaagaagatggatggatagagacaagaggacagacagaacactgagaaagcaaaggaacagagaggcaaaaagattagagactaagcagacaagtagagagattgaaatgggagtaagcagagagccctgccccaagcctgtttttcctggtgaaggtgagactcttgcggtcgcactagtg
>gdf11_248:252_1+mut
gcttcgatatccgcatgctaaggggaggggttgggagaagagaagggcagtcagggtgggatgtatctgagatttgcaggtgagaaggtttggcaagaagacagatgtagggacagaggaagaagatggatggatagagacaagaggacagacagaacactgagaaagcaaaggaacagagaggcaaaaagattagagactaagcagacaagtagagagattgaaatgggagtaagcagagagccctgccccaagcctgtttttccaatttcaggtgagactcttgcggtcgcactagtg
>gdf11_248:252_2+mut
gcttcgatatccgcatgctaaggggaggggttgggagaagagaagggcagtcagggtgggatgtatctgagatttgcaggtgagaaggtttggcaagaagacagatgtagggacagaggaagaagatggatggatagagacaagaggacagacagaacactgagaaagcaaaggaacagagaggcaaaaagattagagactaagcagacaagtagagagattgaaatgggagtaagcagagagccctgccccaagcctgtttttccaagatcaggtgagactcttgcggtcgcactagtg
>cdc42_119:123_2+mut
gcttcgatatccgcatgctaaggctgggatatgggctctgattgacagggaaggatagaaaagggggagcgaggcaagtgagagaggggagaaggcggcgacggagcaaagggagggaagaggaggtgatgtaatcagggccgggatgctaacccgaaaagaggagagaaggacaaaacatgtgatgaggaggatgcctgagaggggaggggaggagggagagtgaggcaggggagaacccaaacccgagaacttttctctggggtggggcttgggattgctcttgcggtcgcactagtg
>gdf11_248:252_3+mut
gcttcgatatccgcatgctaaggggaggggttgggagaagagaagggcagtcagggtgggatgtatctgagatttgcaggtgagaaggtttggcaagaagacagatgtagggacagaggaagaagatggatggatagagacaagaggacagacagaacactgagaaagcaaaggaacagagaggcaaaaagattagagactaagcagacaagtagagagattgaaatgggagtaagcagagagccctgccccaagcctgtttttccaataataggtgagactcttgcggtcgcactagtg
>gdf11_249:253_1+mut
gcttcgatatccgcatgctaaggggaggggttgggagaagagaagggcagtcagggtgggatgtatctgagatttgcaggtgagaaggtttggcaagaagacagatgtagggacagaggaagaagatggatggatagagacaagaggacagacagaacactgagaaagcaaaggaacagagaggcaaaaagattagagactaagcagacaagtagagagattgaaatgggagtaagcagagagccctgccccaagcctgtttttccacttgggggtgagactcttgcggtcgcactagtg
>gdf11_249:253_2+mut
gcttcgatatccgcatgctaaggggaggggttgggagaagagaagggcagtcagggtgggatgtatctgagatttgcaggtgagaaggtttggcaagaagacagatgtagggacagaggaagaagatggatggatagagacaagaggacagacagaacactgagaaagcaaaggaacagagaggcaaaaagattagagactaagcagacaagtagagagattgaaatgggagtaagcagagagccctgccccaagcctgtttttccactcgggggtgagactcttgcggtcgcactagtg
>gdf11_249:253_3+mut
gcttcgatatccgcatgctaaggggaggggttgggagaagagaagggcagtcagggtgggatgtatctgagatttgcaggtgagaaggtttggcaagaagacagatgtagggacagaggaagaagatggatggatagagacaagaggacagacagaacactgagaaagcaaaggaacagagaggcaaaaagattagagactaagcagacaagtagagagattgaaatgggagtaagcagagagccctgccccaagcctgtttttccactttgcggtgagactcttgcggtcgcactagtg
>gdf11_250:254_1+mut
gcttcgatatccgcatgctaaggggaggggttgggagaagagaagggcagtcagggtgggatgtatctgagatttgcaggtgagaaggtttggcaagaagacagatgtagggacagaggaagaagatggatggatagagacaagaggacagacagaacactgagaaagcaaaggaacagagaggcaaaaagattagagactaagcagacaagtagagagattgaaatgggagtaagcagagagccctgccccaagcctgtttttccacatgtcagtgagactcttgcggtcgcactagtg
>gdf11_250:254_2+mut
gcttcgatatccgcatgctaaggggaggggttgggagaagagaagggcagtcagggtgggatgtatctgagatttgcaggtgagaaggtttggcaagaagacagatgtagggacagaggaagaagatggatggatagagacaagaggacagacagaacactgagaaagcaaaggaacagagaggcaaaaagattagagactaagcagacaagtagagagattgaaatgggagtaagcagagagccctgccccaagcctgtttttccacattccagtgagactcttgcggtcgcactagtg
>gdf11_250:254_3+mut
gcttcgatatccgcatgctaaggggaggggttgggagaagagaagggcagtcagggtgggatgtatctgagatttgcaggtgagaaggtttggcaagaagacagatgtagggacagaggaagaagatggatggatagagacaagaggacagacagaacactgagaaagcaaaggaacagagaggcaaaaagattagagactaagcagacaagtagagagattgaaatgggagtaagcagagagccctgccccaagcctgtttttccacaatgctgtgagactcttgcggtcgcactagtg
>gdf11_251:255_1+mut
gcttcgatatccgcatgctaaggggaggggttgggagaagagaagggcagtcagggtgggatgtatctgagatttgcaggtgagaaggtttggcaagaagacagatgtagggacagaggaagaagatggatggatagagacaagaggacagacagaacactgagaaagcaaaggaacagagaggcaaaaagattagagactaagcagacaagtagagagattgaaatgggagtaagcagagagccctgccccaagcctgtttttccacagaggtttgagactcttgcggtcgcactagtg
>gdf11_251:255_2+mut
gcttcgatatccgcatgctaaggggaggggttgggagaagagaagggcagtcagggtgggatgtatctgagatttgcaggtgagaaggtttggcaagaagacagatgtagggacagaggaagaagatggatggatagagacaagaggacagacagaacactgagaaagcaaaggaacagagaggcaaaaagattagagactaagcagacaagtagagagattgaaatgggagtaagcagagagccctgccccaagcctgtttttccacagaccactgagactcttgcggtcgcactagtg
>gdf11_251:255_3+mut
gcttcgatatccgcatgctaaggggaggggttgggagaagagaagggcagtcagggtgggatgtatctgagatttgcaggtgagaaggtttggcaagaagacagatgtagggacagaggaagaagatggatggatagagacaagaggacagacagaacactgagaaagcaaaggaacagagaggcaaaaagattagagactaagcagacaagtagagagattgaaatgggagtaagcagagagccctgccccaagcctgtttttccacagttttttgagactcttgcggtcgcactagtg
>cdc42_119:123_3+mut
gcttcgatatccgcatgctaaggctgggatatgggctctgattgacagggaaggatagaaaagggggagcgaggcaagtgagagaggggagaaggcggcgacggagcaaagggagggaagaggaggtgatgtaatcagtctcaggatgctaacccgaaaagaggagagaaggacaaaacatgtgatgaggaggatgcctgagaggggaggggaggagggagagtgaggcaggggagaacccaaacccgagaacttttctctggggtggggcttgggattgctcttgcggtcgcactagtg
>gdf11_252:256_1+mut
gcttcgatatccgcatgctaaggggaggggttgggagaagagaagggcagtcagggtgggatgtatctgagatttgcaggtgagaaggtttggcaagaagacagatgtagggacagaggaagaagatggatggatagagacaagaggacagacagaacactgagaaagcaaaggaacagagaggcaaaaagattagagactaagcagacaagtagagagattgaaatgggagtaagcagagagccctgccccaagcctgtttttccacagccccacgagactcttgcggtcgcactagtg
>gdf11_252:256_2+mut
gcttcgatatccgcatgctaaggggaggggttgggagaagagaagggcagtcagggtgggatgtatctgagatttgcaggtgagaaggtttggcaagaagacagatgtagggacagaggaagaagatggatggatagagacaagaggacagacagaacactgagaaagcaaaggaacagagaggcaaaaagattagagactaagcagacaagtagagagattgaaatgggagtaagcagagagccctgccccaagcctgtttttccacagcctatcgagactcttgcggtcgcactagtg
>gdf11_252:256_3+mut
gcttcgatatccgcatgctaaggggaggggttgggagaagagaagggcagtcagggtgggatgtatctgagatttgcaggtgagaaggtttggcaagaagacagatgtagggacagaggaagaagatggatggatagagacaagaggacagacagaacactgagaaagcaaaggaacagagaggcaaaaagattagagactaagcagacaagtagagagattgaaatgggagtaagcagagagccctgccccaagcctgtttttccacagcggcacgagactcttgcggtcgcactagtg
>gdf11_253:257_1+mut
gcttcgatatccgcatgctaaggggaggggttgggagaagagaagggcagtcagggtgggatgtatctgagatttgcaggtgagaaggtttggcaagaagacagatgtagggacagaggaagaagatggatggatagagacaagaggacagacagaacactgagaaagcaaaggaacagagaggcaaaaagattagagactaagcagacaagtagagagattgaaatgggagtaagcagagagccctgccccaagcctgtttttccacagcagatccagactcttgcggtcgcactagtg
>gdf11_253:257_2+mut
gcttcgatatccgcatgctaaggggaggggttgggagaagagaagggcagtcagggtgggatgtatctgagatttgcaggtgagaaggtttggcaagaagacagatgtagggacagaggaagaagatggatggatagagacaagaggacagacagaacactgagaaagcaaaggaacagagaggcaaaaagattagagactaagcagacaagtagagagattgaaatgggagtaagcagagagccctgccccaagcctgtttttccacagcacctctagactcttgcggtcgcactagtg
>gdf11_253:257_3+mut
gcttcgatatccgcatgctaaggggaggggttgggagaagagaagggcagtcagggtgggatgtatctgagatttgcaggtgagaaggtttggcaagaagacagatgtagggacagaggaagaagatggatggatagagacaagaggacagacagaacactgagaaagcaaaggaacagagaggcaaaaagattagagactaagcagacaagtagagagattgaaatgggagtaagcagagagccctgccccaagcctgtttttccacagcagccgcagactcttgcggtcgcactagtg
>gdf11_254:258_1+mut
gcttcgatatccgcatgctaaggggaggggttgggagaagagaagggcagtcagggtgggatgtatctgagatttgcaggtgagaaggtttggcaagaagacagatgtagggacagaggaagaagatggatggatagagacaagaggacagacagaacactgagaaagcaaaggaacagagaggcaaaaagattagagactaagcagacaagtagagagattgaaatgggagtaagcagagagccctgccccaagcctgtttttccacagcaaacaatgactcttgcggtcgcactagtg
>gdf11_254:258_2+mut
gcttcgatatccgcatgctaaggggaggggttgggagaagagaagggcagtcagggtgggatgtatctgagatttgcaggtgagaaggtttggcaagaagacagatgtagggacagaggaagaagatggatggatagagacaagaggacagacagaacactgagaaagcaaaggaacagagaggcaaaaagattagagactaagcagacaagtagagagattgaaatgggagtaagcagagagccctgccccaagcctgtttttccacagcaattcttgactcttgcggtcgcactagtg
>gdf11_254:258_3+mut
gcttcgatatccgcatgctaaggggaggggttgggagaagagaagggcagtcagggtgggatgtatctgagatttgcaggtgagaaggtttggcaagaagacagatgtagggacagaggaagaagatggatggatagagacaagaggacagacagaacactgagaaagcaaaggaacagagaggcaaaaagattagagactaagcagacaagtagagagattgaaatgggagtaagcagagagccctgccccaagcctgtttttccacagcaaatcacgactcttgcggtcgcactagtg
>gdf11_255:259_1+mut
gcttcgatatccgcatgctaaggggaggggttgggagaagagaagggcagtcagggtgggatgtatctgagatttgcaggtgagaaggtttggcaagaagacagatgtagggacagaggaagaagatggatggatagagacaagaggacagacagaacactgagaaagcaaaggaacagagaggcaaaaagattagagactaagcagacaagtagagagattgaaatgggagtaagcagagagccctgccccaagcctgtttttccacagcaagtatgcactcttgcggtcgcactagtg
>cdc42_120:124_1+mut
gcttcgatatccgcatgctaaggctgggatatgggctctgattgacagggaaggatagaaaagggggagcgaggcaagtgagagaggggagaaggcggcgacggagcaaagggagggaagaggaggtgatgtaatcagacatgtgatgctaacccgaaaagaggagagaaggacaaaacatgtgatgaggaggatgcctgagaggggaggggaggagggagagtgaggcaggggagaacccaaacccgagaacttttctctggggtggggcttgggattgctcttgcggtcgcactagtg
>gdf11_255:259_2+mut
gcttcgatatccgcatgctaaggggaggggttgggagaagagaagggcagtcagggtgggatgtatctgagatttgcaggtgagaaggtttggcaagaagacagatgtagggacagaggaagaagatggatggatagagacaagaggacagacagaacactgagaaagcaaaggaacagagaggcaaaaagattagagactaagcagacaagtagagagattgaaatgggagtaagcagagagccctgccccaagcctgtttttccacagcaagcgtgcactcttgcggtcgcactagtg
>gdf11_255:259_3+mut
gcttcgatatccgcatgctaaggggaggggttgggagaagagaagggcagtcagggtgggatgtatctgagatttgcaggtgagaaggtttggcaagaagacagatgtagggacagaggaagaagatggatggatagagacaagaggacagacagaacactgagaaagcaaaggaacagagaggcaaaaagattagagactaagcagacaagtagagagattgaaatgggagtaagcagagagccctgccccaagcctgtttttccacagcaagagagcactcttgcggtcgcactagtg
>gdf11_1:10_1+mut
gcttcgatatccgcatgctatttactactattgggagaagagaagggcagtcagggtgggatgtatctgagatttgcaggtgagaaggtttggcaagaagacagatgtagggacagaggaagaagatggatggatagagacaagaggacagacagaacactgagaaagcaaaggaacagagaggcaaaaagattagagactaagcagacaagtagagagattgaaatgggagtaagcagagagccctgccccaagcctgtttttccacagcaaggtgagactcttgcggtcgcactagtg
>gdf11_1:10_2+mut
gcttcgatatccgcatgctagctattctctttgggagaagagaagggcagtcagggtgggatgtatctgagatttgcaggtgagaaggtttggcaagaagacagatgtagggacagaggaagaagatggatggatagagacaagaggacagacagaacactgagaaagcaaaggaacagagaggcaaaaagattagagactaagcagacaagtagagagattgaaatgggagtaagcagagagccctgccccaagcctgtttttccacagcaaggtgagactcttgcggtcgcactagtg
>gdf11_1:10_3+mut
gcttcgatatccgcatgctattcccgtatattgggagaagagaagggcagtcagggtgggatgtatctgagatttgcaggtgagaaggtttggcaagaagacagatgtagggacagaggaagaagatggatggatagagacaagaggacagacagaacactgagaaagcaaaggaacagagaggcaaaaagattagagactaagcagacaagtagagagattgaaatgggagtaagcagagagccctgccccaagcctgtttttccacagcaaggtgagactcttgcggtcgcactagtg
>gdf11_2:11_1+mut
gcttcgatatccgcatgctaaaaacgctacgtgggagaagagaagggcagtcagggtgggatgtatctgagatttgcaggtgagaaggtttggcaagaagacagatgtagggacagaggaagaagatggatggatagagacaagaggacagacagaacactgagaaagcaaaggaacagagaggcaaaaagattagagactaagcagacaagtagagagattgaaatgggagtaagcagagagccctgccccaagcctgtttttccacagcaaggtgagactcttgcggtcgcactagtg
>gdf11_2:11_2+mut
gcttcgatatccgcatgctaattaacaaaaatgggagaagagaagggcagtcagggtgggatgtatctgagatttgcaggtgagaaggtttggcaagaagacagatgtagggacagaggaagaagatggatggatagagacaagaggacagacagaacactgagaaagcaaaggaacagagaggcaaaaagattagagactaagcagacaagtagagagattgaaatgggagtaagcagagagccctgccccaagcctgtttttccacagcaaggtgagactcttgcggtcgcactagtg
>gdf11_2:11_3+mut
gcttcgatatccgcatgctaataatcatcactgggagaagagaagggcagtcagggtgggatgtatctgagatttgcaggtgagaaggtttggcaagaagacagatgtagggacagaggaagaagatggatggatagagacaagaggacagacagaacactgagaaagcaaaggaacagagaggcaaaaagattagagactaagcagacaagtagagagattgaaatgggagtaagcagagagccctgccccaagcctgtttttccacagcaaggtgagactcttgcggtcgcactagtg
>gdf11_3:12_1+mut
gcttcgatatccgcatgctaagctcctataaagggagaagagaagggcagtcagggtgggatgtatctgagatttgcaggtgagaaggtttggcaagaagacagatgtagggacagaggaagaagatggatggatagagacaagaggacagacagaacactgagaaagcaaaggaacagagaggcaaaaagattagagactaagcagacaagtagagagattgaaatgggagtaagcagagagccctgccccaagcctgtttttccacagcaaggtgagactcttgcggtcgcactagtg
>gdf11_3:12_2+mut
gcttcgatatccgcatgctaagatcgaactgagggagaagagaagggcagtcagggtgggatgtatctgagatttgcaggtgagaaggtttggcaagaagacagatgtagggacagaggaagaagatggatggatagagacaagaggacagacagaacactgagaaagcaaaggaacagagaggcaaaaagattagagactaagcagacaagtagagagattgaaatgggagtaagcagagagccctgccccaagcctgtttttccacagcaaggtgagactcttgcggtcgcactagtg
>cdc42_120:124_2+mut
gcttcgatatccgcatgctaaggctgggatatgggctctgattgacagggaaggatagaaaagggggagcgaggcaagtgagagaggggagaaggcggcgacggagcaaagggagggaagaggaggtgatgtaatcagactgacgatgctaacccgaaaagaggagagaaggacaaaacatgtgatgaggaggatgcctgagaggggaggggaggagggagagtgaggcaggggagaacccaaacccgagaacttttctctggggtggggcttgggattgctcttgcggtcgcactagtg
>gdf11_3:12_3+mut
gcttcgatatccgcatgctaagcaactcctgggggagaagagaagggcagtcagggtgggatgtatctgagatttgcaggtgagaaggtttggcaagaagacagatgtagggacagaggaagaagatggatggatagagacaagaggacagacagaacactgagaaagcaaaggaacagagaggcaaaaagattagagactaagcagacaagtagagagattgaaatgggagtaagcagagagccctgccccaagcctgtttttccacagcaaggtgagactcttgcggtcgcactagtg
>gdf11_4:13_1+mut
gcttcgatatccgcatgctaaggcccttccagaggagaagagaagggcagtcagggtgggatgtatctgagatttgcaggtgagaaggtttggcaagaagacagatgtagggacagaggaagaagatggatggatagagacaagaggacagacagaacactgagaaagcaaaggaacagagaggcaaaaagattagagactaagcagacaagtagagagattgaaatgggagtaagcagagagccctgccccaagcctgtttttccacagcaaggtgagactcttgcggtcgcactagtg
>gdf11_4:13_2+mut
gcttcgatatccgcatgctaaggtacaaatggaggagaagagaagggcagtcagggtgggatgtatctgagatttgcaggtgagaaggtttggcaagaagacagatgtagggacagaggaagaagatggatggatagagacaagaggacagacagaacactgagaaagcaaaggaacagagaggcaaaaagattagagactaagcagacaagtagagagattgaaatgggagtaagcagagagccctgccccaagcctgtttttccacagcaaggtgagactcttgcggtcgcactagtg
>gdf11_4:13_3+mut
gcttcgatatccgcatgctaaggtactcacaccggagaagagaagggcagtcagggtgggatgtatctgagatttgcaggtgagaaggtttggcaagaagacagatgtagggacagaggaagaagatggatggatagagacaagaggacagacagaacactgagaaagcaaaggaacagagaggcaaaaagattagagactaagcagacaagtagagagattgaaatgggagtaagcagagagccctgccccaagcctgtttttccacagcaaggtgagactcttgcggtcgcactagtg
>gdf11_5:14_1+mut
gcttcgatatccgcatgctaagggccaccacgctgagaagagaagggcagtcagggtgggatgtatctgagatttgcaggtgagaaggtttggcaagaagacagatgtagggacagaggaagaagatggatggatagagacaagaggacagacagaacactgagaaagcaaaggaacagagaggcaaaaagattagagactaagcagacaagtagagagattgaaatgggagtaagcagagagccctgccccaagcctgtttttccacagcaaggtgagactcttgcggtcgcactagtg
>gdf11_5:14_2+mut
gcttcgatatccgcatgctaagggagcatagaacgagaagagaagggcagtcagggtgggatgtatctgagatttgcaggtgagaaggtttggcaagaagacagatgtagggacagaggaagaagatggatggatagagacaagaggacagacagaacactgagaaagcaaaggaacagagaggcaaaaagattagagactaagcagacaagtagagagattgaaatgggagtaagcagagagccctgccccaagcctgtttttccacagcaaggtgagactcttgcggtcgcactagtg
>gdf11_5:14_3+mut
gcttcgatatccgcatgctaagggattctcgctcgagaagagaagggcagtcagggtgggatgtatctgagatttgcaggtgagaaggtttggcaagaagacagatgtagggacagaggaagaagatggatggatagagacaagaggacagacagaacactgagaaagcaaaggaacagagaggcaaaaagattagagactaagcagacaagtagagagattgaaatgggagtaagcagagagccctgccccaagcctgtttttccacagcaaggtgagactcttgcggtcgcactagtg
>gdf11_6:15_1+mut
gcttcgatatccgcatgctaaggggcccccgcttaagaagagaagggcagtcagggtgggatgtatctgagatttgcaggtgagaaggtttggcaagaagacagatgtagggacagaggaagaagatggatggatagagacaagaggacagacagaacactgagaaagcaaaggaacagagaggcaaaaagattagagactaagcagacaagtagagagattgaaatgggagtaagcagagagccctgccccaagcctgtttttccacagcaaggtgagactcttgcggtcgcactagtg
>gdf11_6:15_2+mut
gcttcgatatccgcatgctaaggggtctccaccacagaagagaagggcagtcagggtgggatgtatctgagatttgcaggtgagaaggtttggcaagaagacagatgtagggacagaggaagaagatggatggatagagacaagaggacagacagaacactgagaaagcaaaggaacagagaggcaaaaagattagagactaagcagacaagtagagagattgaaatgggagtaagcagagagccctgccccaagcctgtttttccacagcaaggtgagactcttgcggtcgcactagtg
>gdf11_6:15_3+mut
gcttcgatatccgcatgctaaggggttcttcacacagaagagaagggcagtcagggtgggatgtatctgagatttgcaggtgagaaggtttggcaagaagacagatgtagggacagaggaagaagatggatggatagagacaagaggacagacagaacactgagaaagcaaaggaacagagaggcaaaaagattagagactaagcagacaagtagagagattgaaatgggagtaagcagagagccctgccccaagcctgtttttccacagcaaggtgagactcttgcggtcgcactagtg
>cdc42_120:124_3+mut
gcttcgatatccgcatgctaaggctgggatatgggctctgattgacagggaaggatagaaaagggggagcgaggcaagtgagagaggggagaaggcggcgacggagcaaagggagggaagaggaggtgatgtaatcagattcctgatgctaacccgaaaagaggagagaaggacaaaacatgtgatgaggaggatgcctgagaggggaggggaggagggagagtgaggcaggggagaacccaaacccgagaacttttctctggggtggggcttgggattgctcttgcggtcgcactagtg
>gdf11_7:16_1+mut
gcttcgatatccgcatgctaaggggacaaacattttgaagagaagggcagtcagggtgggatgtatctgagatttgcaggtgagaaggtttggcaagaagacagatgtagggacagaggaagaagatggatggatagagacaagaggacagacagaacactgagaaagcaaaggaacagagaggcaaaaagattagagactaagcagacaagtagagagattgaaatgggagtaagcagagagccctgccccaagcctgtttttccacagcaaggtgagactcttgcggtcgcactagtg
>gdf11_7:16_2+mut
gcttcgatatccgcatgctaaggggacatacactttgaagagaagggcagtcagggtgggatgtatctgagatttgcaggtgagaaggtttggcaagaagacagatgtagggacagaggaagaagatggatggatagagacaagaggacagacagaacactgagaaagcaaaggaacagagaggcaaaaagattagagactaagcagacaagtagagagattgaaatgggagtaagcagagagccctgccccaagcctgtttttccacagcaaggtgagactcttgcggtcgcactagtg
>gdf11_7:16_3+mut
gcttcgatatccgcatgctaaggggaaacacgacatgaagagaagggcagtcagggtgggatgtatctgagatttgcaggtgagaaggtttggcaagaagacagatgtagggacagaggaagaagatggatggatagagacaagaggacagacagaacactgagaaagcaaaggaacagagaggcaaaaagattagagactaagcagacaagtagagagattgaaatgggagtaagcagagagccctgccccaagcctgtttttccacagcaaggtgagactcttgcggtcgcactagtg
>gdf11_8:17_1+mut
gcttcgatatccgcatgctaaggggagacagcctcgtaagagaagggcagtcagggtgggatgtatctgagatttgcaggtgagaaggtttggcaagaagacagatgtagggacagaggaagaagatggatggatagagacaagaggacagacagaacactgagaaagcaaaggaacagagaggcaaaaagattagagactaagcagacaagtagagagattgaaatgggagtaagcagagagccctgccccaagcctgtttttccacagcaaggtgagactcttgcggtcgcactagtg
>gdf11_8:17_2+mut
gcttcgatatccgcatgctaaggggagactagtactcaagagaagggcagtcagggtgggatgtatctgagatttgcaggtgagaaggtttggcaagaagacagatgtagggacagaggaagaagatggatggatagagacaagaggacagacagaacactgagaaagcaaaggaacagagaggcaaaaagattagagactaagcagacaagtagagagattgaaatgggagtaagcagagagccctgccccaagcctgtttttccacagcaaggtgagactcttgcggtcgcactagtg
>gdf11_8:17_3+mut
gcttcgatatccgcatgctaaggggagataagcatttaagagaagggcagtcagggtgggatgtatctgagatttgcaggtgagaaggtttggcaagaagacagatgtagggacagaggaagaagatggatggatagagacaagaggacagacagaacactgagaaagcaaaggaacagagaggcaaaaagattagagactaagcagacaagtagagagattgaaatgggagtaagcagagagccctgccccaagcctgtttttccacagcaaggtgagactcttgcggtcgcactagtg
>gdf11_9:18_1+mut
gcttcgatatccgcatgctaaggggaggcccccatgacagagaagggcagtcagggtgggatgtatctgagatttgcaggtgagaaggtttggcaagaagacagatgtagggacagaggaagaagatggatggatagagacaagaggacagacagaacactgagaaagcaaaggaacagagaggcaaaaagattagagactaagcagacaagtagagagattgaaatgggagtaagcagagagccctgccccaagcctgtttttccacagcaaggtgagactcttgcggtcgcactagtg
>gdf11_9:18_2+mut
gcttcgatatccgcatgctaaggggaggcaagaaacttagagaagggcagtcagggtgggatgtatctgagatttgcaggtgagaaggtttggcaagaagacagatgtagggacagaggaagaagatggatggatagagacaagaggacagacagaacactgagaaagcaaaggaacagagaggcaaaaagattagagactaagcagacaagtagagagattgaaatgggagtaagcagagagccctgccccaagcctgtttttccacagcaaggtgagactcttgcggtcgcactagtg
>gdf11_9:18_3+mut
gcttcgatatccgcatgctaaggggaggctcgcccgatagagaagggcagtcagggtgggatgtatctgagatttgcaggtgagaaggtttggcaagaagacagatgtagggacagaggaagaagatggatggatagagacaagaggacagacagaacactgagaaagcaaaggaacagagaggcaaaaagattagagactaagcagacaagtagagagattgaaatgggagtaagcagagagccctgccccaagcctgtttttccacagcaaggtgagactcttgcggtcgcactagtg
>gdf11_10:19_1+mut
gcttcgatatccgcatgctaaggggagggtcgttagtgggagaagggcagtcagggtgggatgtatctgagatttgcaggtgagaaggtttggcaagaagacagatgtagggacagaggaagaagatggatggatagagacaagaggacagacagaacactgagaaagcaaaggaacagagaggcaaaaagattagagactaagcagacaagtagagagattgaaatgggagtaagcagagagccctgccccaagcctgtttttccacagcaaggtgagactcttgcggtcgcactagtg
>cdc42_12:16_3+mut
gcttcgatatccgcatgctaaggctgggataacaaatctgattgacagggaaggatagaaaagggggagcgaggcaagtgagagaggggagaaggcggcgacggagcaaagggagggaagaggaggtgatgtaatcagaagatggatgctaacccgaaaagaggagagaaggacaaaacatgtgatgaggaggatgcctgagaggggaggggaggagggagagtgaggcaggggagaacccaaacccgagaacttttctctggggtggggcttgggattgctcttgcggtcgcactagtg
>cdc42_121:125_1+mut
gcttcgatatccgcatgctaaggctgggatatgggctctgattgacagggaaggatagaaaagggggagcgaggcaagtgagagaggggagaaggcggcgacggagcaaagggagggaagaggaggtgatgtaatcagaattcttatgctaacccgaaaagaggagagaaggacaaaacatgtgatgaggaggatgcctgagaggggaggggaggagggagagtgaggcaggggagaacccaaacccgagaacttttctctggggtggggcttgggattgctcttgcggtcgcactagtg
>gdf11_10:19_2+mut
gcttcgatatccgcatgctaaggggagggcagtccttttgagaagggcagtcagggtgggatgtatctgagatttgcaggtgagaaggtttggcaagaagacagatgtagggacagaggaagaagatggatggatagagacaagaggacagacagaacactgagaaagcaaaggaacagagaggcaaaaagattagagactaagcagacaagtagagagattgaaatgggagtaagcagagagccctgccccaagcctgtttttccacagcaaggtgagactcttgcggtcgcactagtg
>gdf11_10:19_3+mut
gcttcgatatccgcatgctaaggggagggcaattccagcgagaagggcagtcagggtgggatgtatctgagatttgcaggtgagaaggtttggcaagaagacagatgtagggacagaggaagaagatggatggatagagacaagaggacagacagaacactgagaaagcaaaggaacagagaggcaaaaagattagagactaagcagacaagtagagagattgaaatgggagtaagcagagagccctgccccaagcctgtttttccacagcaaggtgagactcttgcggtcgcactagtg
>gdf11_11:20_1+mut
gcttcgatatccgcatgctaaggggaggggaaacccatctagaagggcagtcagggtgggatgtatctgagatttgcaggtgagaaggtttggcaagaagacagatgtagggacagaggaagaagatggatggatagagacaagaggacagacagaacactgagaaagcaaaggaacagagaggcaaaaagattagagactaagcagacaagtagagagattgaaatgggagtaagcagagagccctgccccaagcctgtttttccacagcaaggtgagactcttgcggtcgcactagtg
>gdf11_11:20_2+mut
gcttcgatatccgcatgctaaggggaggggagaatcagtaagaagggcagtcagggtgggatgtatctgagatttgcaggtgagaaggtttggcaagaagacagatgtagggacagaggaagaagatggatggatagagacaagaggacagacagaacactgagaaagcaaaggaacagagaggcaaaaagattagagactaagcagacaagtagagagattgaaatgggagtaagcagagagccctgccccaagcctgtttttccacagcaaggtgagactcttgcggtcgcactagtg
>gdf11_11:20_3+mut
gcttcgatatccgcatgctaaggggaggggagactgagtcagaagggcagtcagggtgggatgtatctgagatttgcaggtgagaaggtttggcaagaagacagatgtagggacagaggaagaagatggatggatagagacaagaggacagacagaacactgagaaagcaaaggaacagagaggcaaaaagattagagactaagcagacaagtagagagattgaaatgggagtaagcagagagccctgccccaagcctgtttttccacagcaaggtgagactcttgcggtcgcactagtg
>gdf11_12:21_1+mut
gcttcgatatccgcatgctaaggggaggggtcattctccttgaagggcagtcagggtgggatgtatctgagatttgcaggtgagaaggtttggcaagaagacagatgtagggacagaggaagaagatggatggatagagacaagaggacagacagaacactgagaaagcaaaggaacagagaggcaaaaagattagagactaagcagacaagtagagagattgaaatgggagtaagcagagagccctgccccaagcctgtttttccacagcaaggtgagactcttgcggtcgcactagtg
>gdf11_12:21_2+mut
gcttcgatatccgcatgctaaggggaggggtcctctcccctgaagggcagtcagggtgggatgtatctgagatttgcaggtgagaaggtttggcaagaagacagatgtagggacagaggaagaagatggatggatagagacaagaggacagacagaacactgagaaagcaaaggaacagagaggcaaaaagattagagactaagcagacaagtagagagattgaaatgggagtaagcagagagccctgccccaagcctgtttttccacagcaaggtgagactcttgcggtcgcactagtg
>gdf11_12:21_3+mut
gcttcgatatccgcatgctaaggggaggggtccttgccttcgaagggcagtcagggtgggatgtatctgagatttgcaggtgagaaggtttggcaagaagacagatgtagggacagaggaagaagatggatggatagagacaagaggacagacagaacactgagaaagcaaaggaacagagaggcaaaaagattagagactaagcagacaagtagagagattgaaatgggagtaagcagagagccctgccccaagcctgtttttccacagcaaggtgagactcttgcggtcgcactagtg
>gdf11_13:22_1+mut
gcttcgatatccgcatgctaaggggaggggttaattttgctaaagggcagtcagggtgggatgtatctgagatttgcaggtgagaaggtttggcaagaagacagatgtagggacagaggaagaagatggatggatagagacaagaggacagacagaacactgagaaagcaaaggaacagagaggcaaaaagattagagactaagcagacaagtagagagattgaaatgggagtaagcagagagccctgccccaagcctgtttttccacagcaaggtgagactcttgcggtcgcactagtg
>gdf11_13:22_2+mut
gcttcgatatccgcatgctaaggggaggggtttaccctgactaagggcagtcagggtgggatgtatctgagatttgcaggtgagaaggtttggcaagaagacagatgtagggacagaggaagaagatggatggatagagacaagaggacagacagaacactgagaaagcaaaggaacagagaggcaaaaagattagagactaagcagacaagtagagagattgaaatgggagtaagcagagagccctgccccaagcctgtttttccacagcaaggtgagactcttgcggtcgcactagtg
>cdc42_121:125_2+mut
gcttcgatatccgcatgctaaggctgggatatgggctctgattgacagggaaggatagaaaagggggagcgaggcaagtgagagaggggagaaggcggcgacggagcaaagggagggaagaggaggtgatgtaatcagaatggttatgctaacccgaaaagaggagagaaggacaaaacatgtgatgaggaggatgcctgagaggggaggggaggagggagagtgaggcaggggagaacccaaacccgagaacttttctctggggtggggcttgggattgctcttgcggtcgcactagtg
>gdf11_13:22_3+mut
gcttcgatatccgcatgctaaggggaggggttaacttctctcaagggcagtcagggtgggatgtatctgagatttgcaggtgagaaggtttggcaagaagacagatgtagggacagaggaagaagatggatggatagagacaagaggacagacagaacactgagaaagcaaaggaacagagaggcaaaaagattagagactaagcagacaagtagagagattgaaatgggagtaagcagagagccctgccccaagcctgtttttccacagcaaggtgagactcttgcggtcgcactagtg
>gdf11_14:23_1+mut
gcttcgatatccgcatgctaaggggaggggttgtagcggccctagggcagtcagggtgggatgtatctgagatttgcaggtgagaaggtttggcaagaagacagatgtagggacagaggaagaagatggatggatagagacaagaggacagacagaacactgagaaagcaaaggaacagagaggcaaaaagattagagactaagcagacaagtagagagattgaaatgggagtaagcagagagccctgccccaagcctgtttttccacagcaaggtgagactcttgcggtcgcactagtg
>gdf11_14:23_2+mut
gcttcgatatccgcatgctaaggggaggggttgactcgcacttagggcagtcagggtgggatgtatctgagatttgcaggtgagaaggtttggcaagaagacagatgtagggacagaggaagaagatggatggatagagacaagaggacagacagaacactgagaaagcaaaggaacagagaggcaaaaagattagagactaagcagacaagtagagagattgaaatgggagtaagcagagagccctgccccaagcctgtttttccacagcaaggtgagactcttgcggtcgcactagtg
>gdf11_14:23_3+mut
gcttcgatatccgcatgctaaggggaggggttgctgcctccacagggcagtcagggtgggatgtatctgagatttgcaggtgagaaggtttggcaagaagacagatgtagggacagaggaagaagatggatggatagagacaagaggacagacagaacactgagaaagcaaaggaacagagaggcaaaaagattagagactaagcagacaagtagagagattgaaatgggagtaagcagagagccctgccccaagcctgtttttccacagcaaggtgagactcttgcggtcgcactagtg
>gdf11_15:24_1+mut
gcttcgatatccgcatgctaaggggaggggttggcccggctccggggcagtcagggtgggatgtatctgagatttgcaggtgagaaggtttggcaagaagacagatgtagggacagaggaagaagatggatggatagagacaagaggacagacagaacactgagaaagcaaaggaacagagaggcaaaaagattagagactaagcagacaagtagagagattgaaatgggagtaagcagagagccctgccccaagcctgtttttccacagcaaggtgagactcttgcggtcgcactagtg
>gdf11_15:24_2+mut
gcttcgatatccgcatgctaaggggaggggttggagaggagatcgggcagtcagggtgggatgtatctgagatttgcaggtgagaaggtttggcaagaagacagatgtagggacagaggaagaagatggatggatagagacaagaggacagacagaacactgagaaagcaaaggaacagagaggcaaaaagattagagactaagcagacaagtagagagattgaaatgggagtaagcagagagccctgccccaagcctgtttttccacagcaaggtgagactcttgcggtcgcactagtg
>gdf11_15:24_3+mut
gcttcgatatccgcatgctaaggggaggggttggtgaccctacggggcagtcagggtgggatgtatctgagatttgcaggtgagaaggtttggcaagaagacagatgtagggacagaggaagaagatggatggatagagacaagaggacagacagaacactgagaaagcaaaggaacagagaggcaaaaagattagagactaagcagacaagtagagagattgaaatgggagtaagcagagagccctgccccaagcctgtttttccacagcaaggtgagactcttgcggtcgcactagtg
>gdf11_16:25_1+mut
gcttcgatatccgcatgctaaggggaggggttgggccggccaggaggcagtcagggtgggatgtatctgagatttgcaggtgagaaggtttggcaagaagacagatgtagggacagaggaagaagatggatggatagagacaagaggacagacagaacactgagaaagcaaaggaacagagaggcaaaaagattagagactaagcagacaagtagagagattgaaatgggagtaagcagagagccctgccccaagcctgtttttccacagcaaggtgagactcttgcggtcgcactagtg
>gdf11_16:25_2+mut
gcttcgatatccgcatgctaaggggaggggttggggatgatatctggcagtcagggtgggatgtatctgagatttgcaggtgagaaggtttggcaagaagacagatgtagggacagaggaagaagatggatggatagagacaagaggacagacagaacactgagaaagcaaaggaacagagaggcaaaaagattagagactaagcagacaagtagagagattgaaatgggagtaagcagagagccctgccccaagcctgtttttccacagcaaggtgagactcttgcggtcgcactagtg
>gdf11_16:25_3+mut
gcttcgatatccgcatgctaaggggaggggttgggtaccactcgcggcagtcagggtgggatgtatctgagatttgcaggtgagaaggtttggcaagaagacagatgtagggacagaggaagaagatggatggatagagacaagaggacagacagaacactgagaaagcaaaggaacagagaggcaaaaagattagagactaagcagacaagtagagagattgaaatgggagtaagcagagagccctgccccaagcctgtttttccacagcaaggtgagactcttgcggtcgcactagtg
>cdc42_121:125_3+mut
gcttcgatatccgcatgctaaggctgggatatgggctctgattgacagggaaggatagaaaagggggagcgaggcaagtgagagaggggagaaggcggcgacggagcaaagggagggaagaggaggtgatgtaatcagaatgctaatgctaacccgaaaagaggagagaaggacaaaacatgtgatgaggaggatgcctgagaggggaggggaggagggagagtgaggcaggggagaacccaaacccgagaacttttctctggggtggggcttgggattgctcttgcggtcgcactagtg
>gdf11_17:26_1+mut
gcttcgatatccgcatgctaaggggaggggttgggaatgctcccatgcagtcagggtgggatgtatctgagatttgcaggtgagaaggtttggcaagaagacagatgtagggacagaggaagaagatggatggatagagacaagaggacagacagaacactgagaaagcaaaggaacagagaggcaaaaagattagagactaagcagacaagtagagagattgaaatgggagtaagcagagagccctgccccaagcctgtttttccacagcaaggtgagactcttgcggtcgcactagtg
>gdf11_17:26_2+mut
gcttcgatatccgcatgctaaggggaggggttgggatttcgcggtcgcagtcagggtgggatgtatctgagatttgcaggtgagaaggtttggcaagaagacagatgtagggacagaggaagaagatggatggatagagacaagaggacagacagaacactgagaaagcaaaggaacagagaggcaaaaagattagagactaagcagacaagtagagagattgaaatgggagtaagcagagagccctgccccaagcctgtttttccacagcaaggtgagactcttgcggtcgcactagtg
>gdf11_17:26_3+mut
gcttcgatatccgcatgctaaggggaggggttgggaacgtgtcgcagcagtcagggtgggatgtatctgagatttgcaggtgagaaggtttggcaagaagacagatgtagggacagaggaagaagatggatggatagagacaagaggacagacagaacactgagaaagcaaaggaacagagaggcaaaaagattagagactaagcagacaagtagagagattgaaatgggagtaagcagagagccctgccccaagcctgtttttccacagcaaggtgagactcttgcggtcgcactagtg
>gdf11_18:27_1+mut
gcttcgatatccgcatgctaaggggaggggttgggagcctctggtttcagtcagggtgggatgtatctgagatttgcaggtgagaaggtttggcaagaagacagatgtagggacagaggaagaagatggatggatagagacaagaggacagacagaacactgagaaagcaaaggaacagagaggcaaaaagattagagactaagcagacaagtagagagattgaaatgggagtaagcagagagccctgccccaagcctgtttttccacagcaaggtgagactcttgcggtcgcactagtg
>gdf11_18:27_2+mut
gcttcgatatccgcatgctaaggggaggggttgggagttactgctaacagtcagggtgggatgtatctgagatttgcaggtgagaaggtttggcaagaagacagatgtagggacagaggaagaagatggatggatagagacaagaggacagacagaacactgagaaagcaaaggaacagagaggcaaaaagattagagactaagcagacaagtagagagattgaaatgggagtaagcagagagccctgccccaagcctgtttttccacagcaaggtgagactcttgcggtcgcactagtg
>gdf11_18:27_3+mut
gcttcgatatccgcatgctaaggggaggggttgggagcgcgccctttcagtcagggtgggatgtatctgagatttgcaggtgagaaggtttggcaagaagacagatgtagggacagaggaagaagatggatggatagagacaagaggacagacagaacactgagaaagcaaaggaacagagaggcaaaaagattagagactaagcagacaagtagagagattgaaatgggagtaagcagagagccctgccccaagcctgtttttccacagcaaggtgagactcttgcggtcgcactagtg
>gdf11_19:28_1+mut
gcttcgatatccgcatgctaaggggaggggttgggagactttccatcgagtcagggtgggatgtatctgagatttgcaggtgagaaggtttggcaagaagacagatgtagggacagaggaagaagatggatggatagagacaagaggacagacagaacactgagaaagcaaaggaacagagaggcaaaaagattagagactaagcagacaagtagagagattgaaatgggagtaagcagagagccctgccccaagcctgtttttccacagcaaggtgagactcttgcggtcgcactagtg
>gdf11_19:28_2+mut
gcttcgatatccgcatgctaaggggaggggttgggagatacatgctttagtcagggtgggatgtatctgagatttgcaggtgagaaggtttggcaagaagacagatgtagggacagaggaagaagatggatggatagagacaagaggacagacagaacactgagaaagcaaaggaacagagaggcaaaaagattagagactaagcagacaagtagagagattgaaatgggagtaagcagagagccctgccccaagcctgtttttccacagcaaggtgagactcttgcggtcgcactagtg
>gdf11_19:28_3+mut
gcttcgatatccgcatgctaaggggaggggttgggagagttttgacatagtcagggtgggatgtatctgagatttgcaggtgagaaggtttggcaagaagacagatgtagggacagaggaagaagatggatggatagagacaagaggacagacagaacactgagaaagcaaaggaacagagaggcaaaaagattagagactaagcagacaagtagagagattgaaatgggagtaagcagagagccctgccccaagcctgtttttccacagcaaggtgagactcttgcggtcgcactagtg
>gdf11_20:29_1+mut
gcttcgatatccgcatgctaaggggaggggttgggagaaagatttccatgtcagggtgggatgtatctgagatttgcaggtgagaaggtttggcaagaagacagatgtagggacagaggaagaagatggatggatagagacaagaggacagacagaacactgagaaagcaaaggaacagagaggcaaaaagattagagactaagcagacaagtagagagattgaaatgggagtaagcagagagccctgccccaagcctgtttttccacagcaaggtgagactcttgcggtcgcactagtg
>cdc42_122:126_1+mut
gcttcgatatccgcatgctaaggctgggatatgggctctgattgacagggaaggatagaaaagggggagcgaggcaagtgagagaggggagaaggcggcgacggagcaaagggagggaagaggaggtgatgtaatcagaagtctcttgctaacccgaaaagaggagagaaggacaaaacatgtgatgaggaggatgcctgagaggggaggggaggagggagagtgaggcaggggagaacccaaacccgagaacttttctctggggtggggcttgggattgctcttgcggtcgcactagtg
>gdf11_20:29_2+mut
gcttcgatatccgcatgctaaggggaggggttgggagaactcggaactcgtcagggtgggatgtatctgagatttgcaggtgagaaggtttggcaagaagacagatgtagggacagaggaagaagatggatggatagagacaagaggacagacagaacactgagaaagcaaaggaacagagaggcaaaaagattagagactaagcagacaagtagagagattgaaatgggagtaagcagagagccctgccccaagcctgtttttccacagcaaggtgagactcttgcggtcgcactagtg
>gdf11_20:29_3+mut
gcttcgatatccgcatgctaaggggaggggttgggagaacttgcctatcgtcagggtgggatgtatctgagatttgcaggtgagaaggtttggcaagaagacagatgtagggacagaggaagaagatggatggatagagacaagaggacagacagaacactgagaaagcaaaggaacagagaggcaaaaagattagagactaagcagacaagtagagagattgaaatgggagtaagcagagagccctgccccaagcctgtttttccacagcaaggtgagactcttgcggtcgcactagtg
>gdf11_21:30_1+mut
gcttcgatatccgcatgctaaggggaggggttgggagaagcttcacaatttcagggtgggatgtatctgagatttgcaggtgagaaggtttggcaagaagacagatgtagggacagaggaagaagatggatggatagagacaagaggacagacagaacactgagaaagcaaaggaacagagaggcaaaaagattagagactaagcagacaagtagagagattgaaatgggagtaagcagagagccctgccccaagcctgtttttccacagcaaggtgagactcttgcggtcgcactagtg
>gdf11_21:30_2+mut
gcttcgatatccgcatgctaaggggaggggttgggagaagtagtacagcatcagggtgggatgtatctgagatttgcaggtgagaaggtttggcaagaagacagatgtagggacagaggaagaagatggatggatagagacaagaggacagacagaacactgagaaagcaaaggaacagagaggcaaaaagattagagactaagcagacaagtagagagattgaaatgggagtaagcagagagccctgccccaagcctgtttttccacagcaaggtgagactcttgcggtcgcactagtg
>gdf11_21:30_3+mut
gcttcgatatccgcatgctaaggggaggggttgggagaaggctttccgcatcagggtgggatgtatctgagatttgcaggtgagaaggtttggcaagaagacagatgtagggacagaggaagaagatggatggatagagacaagaggacagacagaacactgagaaagcaaaggaacagagaggcaaaaagattagagactaagcagacaagtagagagattgaaatgggagtaagcagagagccctgccccaagcctgtttttccacagcaaggtgagactcttgcggtcgcactagtg
>gdf11_22:31_1+mut
gcttcgatatccgcatgctaaggggaggggttgggagaagatcttcagccacagggtgggatgtatctgagatttgcaggtgagaaggtttggcaagaagacagatgtagggacagaggaagaagatggatggatagagacaagaggacagacagaacactgagaaagcaaaggaacagagaggcaaaaagattagagactaagcagacaagtagagagattgaaatgggagtaagcagagagccctgccccaagcctgtttttccacagcaaggtgagactcttgcggtcgcactagtg
>gdf11_22:31_2+mut
gcttcgatatccgcatgctaaggggaggggttgggagaagaatcccaggaacagggtgggatgtatctgagatttgcaggtgagaaggtttggcaagaagacagatgtagggacagaggaagaagatggatggatagagacaagaggacagacagaacactgagaaagcaaaggaacagagaggcaaaaagattagagactaagcagacaagtagagagattgaaatgggagtaagcagagagccctgccccaagcctgtttttccacagcaaggtgagactcttgcggtcgcactagtg
>gdf11_22:31_3+mut
gcttcgatatccgcatgctaaggggaggggttgggagaagacggacttgtacagggtgggatgtatctgagatttgcaggtgagaaggtttggcaagaagacagatgtagggacagaggaagaagatggatggatagagacaagaggacagacagaacactgagaaagcaaaggaacagagaggcaaaaagattagagactaagcagacaagtagagagattgaaatgggagtaagcagagagccctgccccaagcctgtttttccacagcaaggtgagactcttgcggtcgcactagtg
>gdf11_23:32_1+mut
gcttcgatatccgcatgctaaggggaggggttgggagaagagccttaagtagagggtgggatgtatctgagatttgcaggtgagaaggtttggcaagaagacagatgtagggacagaggaagaagatggatggatagagacaagaggacagacagaacactgagaaagcaaaggaacagagaggcaaaaagattagagactaagcagacaagtagagagattgaaatgggagtaagcagagagccctgccccaagcctgtttttccacagcaaggtgagactcttgcggtcgcactagtg
>gdf11_23:32_2+mut
gcttcgatatccgcatgctaaggggaggggttgggagaagagggcaaacacgagggtgggatgtatctgagatttgcaggtgagaaggtttggcaagaagacagatgtagggacagaggaagaagatggatggatagagacaagaggacagacagaacactgagaaagcaaaggaacagagaggcaaaaagattagagactaagcagacaagtagagagattgaaatgggagtaagcagagagccctgccccaagcctgtttttccacagcaaggtgagactcttgcggtcgcactagtg
>cdc42_122:126_2+mut
gcttcgatatccgcatgctaaggctgggatatgggctctgattgacagggaaggatagaaaagggggagcgaggcaagtgagagaggggagaaggcggcgacggagcaaagggagggaagaggaggtgatgtaatcagaagtaccctgctaacccgaaaagaggagagaaggacaaaacatgtgatgaggaggatgcctgagaggggaggggaggagggagagtgaggcaggggagaacccaaacccgagaacttttctctggggtggggcttgggattgctcttgcggtcgcactagtg
>gdf11_23:32_3+mut
gcttcgatatccgcatgctaaggggaggggttgggagaagagccaccgttagagggtgggatgtatctgagatttgcaggtgagaaggtttggcaagaagacagatgtagggacagaggaagaagatggatggatagagacaagaggacagacagaacactgagaaagcaaaggaacagagaggcaaaaagattagagactaagcagacaagtagagagattgaaatgggagtaagcagagagccctgccccaagcctgtttttccacagcaaggtgagactcttgcggtcgcactagtg
>gdf11_24:33_1+mut
gcttcgatatccgcatgctaaggggaggggttgggagaagagatccatgcggcgggtgggatgtatctgagatttgcaggtgagaaggtttggcaagaagacagatgtagggacagaggaagaagatggatggatagagacaagaggacagacagaacactgagaaagcaaaggaacagagaggcaaaaagattagagactaagcagacaagtagagagattgaaatgggagtaagcagagagccctgccccaagcctgtttttccacagcaaggtgagactcttgcggtcgcactagtg
>gdf11_24:33_2+mut
gcttcgatatccgcatgctaaggggaggggttgggagaagagagcaattcgtggggtgggatgtatctgagatttgcaggtgagaaggtttggcaagaagacagatgtagggacagaggaagaagatggatggatagagacaagaggacagacagaacactgagaaagcaaaggaacagagaggcaaaaagattagagactaagcagacaagtagagagattgaaatgggagtaagcagagagccctgccccaagcctgtttttccacagcaaggtgagactcttgcggtcgcactagtg
>gdf11_24:33_3+mut
gcttcgatatccgcatgctaaggggaggggttgggagaagagacttcgcaggtgggtgggatgtatctgagatttgcaggtgagaaggtttggcaagaagacagatgtagggacagaggaagaagatggatggatagagacaagaggacagacagaacactgagaaagcaaaggaacagagaggcaaaaagattagagactaagcagacaagtagagagattgaaatgggagtaagcagagagccctgccccaagcctgtttttccacagcaaggtgagactcttgcggtcgcactagtg
>gdf11_25:34_1+mut
gcttcgatatccgcatgctaaggggaggggttgggagaagagaaaaaattggctggtgggatgtatctgagatttgcaggtgagaaggtttggcaagaagacagatgtagggacagaggaagaagatggatggatagagacaagaggacagacagaacactgagaaagcaaaggaacagagaggcaaaaagattagagactaagcagacaagtagagagattgaaatgggagtaagcagagagccctgccccaagcctgtttttccacagcaaggtgagactcttgcggtcgcactagtg
>gdf11_25:34_2+mut
gcttcgatatccgcatgctaaggggaggggttgggagaagagaatttgctaagtggtgggatgtatctgagatttgcaggtgagaaggtttggcaagaagacagatgtagggacagaggaagaagatggatggatagagacaagaggacagacagaacactgagaaagcaaaggaacagagaggcaaaaagattagagactaagcagacaagtagagagattgaaatgggagtaagcagagagccctgccccaagcctgtttttccacagcaaggtgagactcttgcggtcgcactagtg
>gdf11_25:34_3+mut
gcttcgatatccgcatgctaaggggaggggttgggagaagagaaaaaggcatgaggtgggatgtatctgagatttgcaggtgagaaggtttggcaagaagacagatgtagggacagaggaagaagatggatggatagagacaagaggacagacagaacactgagaaagcaaaggaacagagaggcaaaaagattagagactaagcagacaagtagagagattgaaatgggagtaagcagagagccctgccccaagcctgtttttccacagcaaggtgagactcttgcggtcgcactagtg
>gdf11_26:35_1+mut
gcttcgatatccgcatgctaaggggaggggttgggagaagagaagattgtcttcagtgggatgtatctgagatttgcaggtgagaaggtttggcaagaagacagatgtagggacagaggaagaagatggatggatagagacaagaggacagacagaacactgagaaagcaaaggaacagagaggcaaaaagattagagactaagcagacaagtagagagattgaaatgggagtaagcagagagccctgccccaagcctgtttttccacagcaaggtgagactcttgcggtcgcactagtg
>gdf11_26:35_2+mut
gcttcgatatccgcatgctaaggggaggggttgggagaagagaagactcaggtatgtgggatgtatctgagatttgcaggtgagaaggtttggcaagaagacagatgtagggacagaggaagaagatggatggatagagacaagaggacagacagaacactgagaaagcaaaggaacagagaggcaaaaagattagagactaagcagacaagtagagagattgaaatgggagtaagcagagagccctgccccaagcctgtttttccacagcaaggtgagactcttgcggtcgcactagtg
>gdf11_26:35_3+mut
gcttcgatatccgcatgctaaggggaggggttgggagaagagaagcatgccgccagtgggatgtatctgagatttgcaggtgagaaggtttggcaagaagacagatgtagggacagaggaagaagatggatggatagagacaagaggacagacagaacactgagaaagcaaaggaacagagaggcaaaaagattagagactaagcagacaagtagagagattgaaatgggagtaagcagagagccctgccccaagcctgtttttccacagcaaggtgagactcttgcggtcgcactagtg
>cdc42_122:126_3+mut
gcttcgatatccgcatgctaaggctgggatatgggctctgattgacagggaaggatagaaaagggggagcgaggcaagtgagagaggggagaaggcggcgacggagcaaagggagggaagaggaggtgatgtaatcagaagggtcttgctaacccgaaaagaggagagaaggacaaaacatgtgatgaggaggatgcctgagaggggaggggaggagggagagtgaggcaggggagaacccaaacccgagaacttttctctggggtggggcttgggattgctcttgcggtcgcactagtg
>gdf11_27:36_1+mut
gcttcgatatccgcatgctaaggggaggggttgggagaagagaaggcggacagtcttgggatgtatctgagatttgcaggtgagaaggtttggcaagaagacagatgtagggacagaggaagaagatggatggatagagacaagaggacagacagaacactgagaaagcaaaggaacagagaggcaaaaagattagagactaagcagacaagtagagagattgaaatgggagtaagcagagagccctgccccaagcctgtttttccacagcaaggtgagactcttgcggtcgcactagtg
>gdf11_27:36_2+mut
gcttcgatatccgcatgctaaggggaggggttgggagaagagaaggaagagtgctttgggatgtatctgagatttgcaggtgagaaggtttggcaagaagacagatgtagggacagaggaagaagatggatggatagagacaagaggacagacagaacactgagaaagcaaaggaacagagaggcaaaaagattagagactaagcagacaagtagagagattgaaatgggagtaagcagagagccctgccccaagcctgtttttccacagcaaggtgagactcttgcggtcgcactagtg
>gdf11_27:36_3+mut
gcttcgatatccgcatgctaaggggaggggttgggagaagagaaggagcaatgaaatgggatgtatctgagatttgcaggtgagaaggtttggcaagaagacagatgtagggacagaggaagaagatggatggatagagacaagaggacagacagaacactgagaaagcaaaggaacagagaggcaaaaagattagagactaagcagacaagtagagagattgaaatgggagtaagcagagagccctgccccaagcctgtttttccacagcaaggtgagactcttgcggtcgcactagtg
>gdf11_28:37_1+mut
gcttcgatatccgcatgctaaggggaggggttgggagaagagaagggggacagatccgggatgtatctgagatttgcaggtgagaaggtttggcaagaagacagatgtagggacagaggaagaagatggatggatagagacaagaggacagacagaacactgagaaagcaaaggaacagagaggcaaaaagattagagactaagcagacaagtagagagattgaaatgggagtaagcagagagccctgccccaagcctgtttttccacagcaaggtgagactcttgcggtcgcactagtg
>gdf11_28:37_2+mut
gcttcgatatccgcatgctaaggggaggggttgggagaagagaagggtcaagtttaagggatgtatctgagatttgcaggtgagaaggtttggcaagaagacagatgtagggacagaggaagaagatggatggatagagacaagaggacagacagaacactgagaaagcaaaggaacagagaggcaaaaagattagagactaagcagacaagtagagagattgaaatgggagtaagcagagagccctgccccaagcctgtttttccacagcaaggtgagactcttgcggtcgcactagtg
>gdf11_28:37_3+mut
gcttcgatatccgcatgctaaggggaggggttgggagaagagaaggggttcattttagggatgtatctgagatttgcaggtgagaaggtttggcaagaagacagatgtagggacagaggaagaagatggatggatagagacaagaggacagacagaacactgagaaagcaaaggaacagagaggcaaaaagattagagactaagcagacaagtagagagattgaaatgggagtaagcagagagccctgccccaagcctgtttttccacagcaaggtgagactcttgcggtcgcactagtg
>gdf11_29:38_1+mut
gcttcgatatccgcatgctaaggggaggggttgggagaagagaagggctccgtctcacggatgtatctgagatttgcaggtgagaaggtttggcaagaagacagatgtagggacagaggaagaagatggatggatagagacaagaggacagacagaacactgagaaagcaaaggaacagagaggcaaaaagattagagactaagcagacaagtagagagattgaaatgggagtaagcagagagccctgccccaagcctgtttttccacagcaaggtgagactcttgcggtcgcactagtg
>gdf11_29:38_2+mut
gcttcgatatccgcatgctaaggggaggggttgggagaagagaagggctcaagatcgcggatgtatctgagatttgcaggtgagaaggtttggcaagaagacagatgtagggacagaggaagaagatggatggatagagacaagaggacagacagaacactgagaaagcaaaggaacagagaggcaaaaagattagagactaagcagacaagtagagagattgaaatgggagtaagcagagagccctgccccaagcctgtttttccacagcaaggtgagactcttgcggtcgcactagtg
>gdf11_29:38_3+mut
gcttcgatatccgcatgctaaggggaggggttgggagaagagaagggctcaggcataaggatgtatctgagatttgcaggtgagaaggtttggcaagaagacagatgtagggacagaggaagaagatggatggatagagacaagaggacagacagaacactgagaaagcaaaggaacagagaggcaaaaagattagagactaagcagacaagtagagagattgaaatgggagtaagcagagagccctgccccaagcctgtttttccacagcaaggtgagactcttgcggtcgcactagtg
>gdf11_30:39_1+mut
gcttcgatatccgcatgctaaggggaggggttgggagaagagaagggcaagagtatgctgatgtatctgagatttgcaggtgagaaggtttggcaagaagacagatgtagggacagaggaagaagatggatggatagagacaagaggacagacagaacactgagaaagcaaaggaacagagaggcaaaaagattagagactaagcagacaagtagagagattgaaatgggagtaagcagagagccctgccccaagcctgtttttccacagcaaggtgagactcttgcggtcgcactagtg
>cdc42_123:127_1+mut
gcttcgatatccgcatgctaaggctgggatatgggctctgattgacagggaaggatagaaaagggggagcgaggcaagtgagagaggggagaaggcggcgacggagcaaagggagggaagaggaggtgatgtaatcagaagaatagcgctaacccgaaaagaggagagaaggacaaaacatgtgatgaggaggatgcctgagaggggaggggaggagggagagtgaggcaggggagaacccaaacccgagaacttttctctggggtggggcttgggattgctcttgcggtcgcactagtg
>gdf11_30:39_2+mut
gcttcgatatccgcatgctaaggggaggggttgggagaagagaagggcatgtctcaattgatgtatctgagatttgcaggtgagaaggtttggcaagaagacagatgtagggacagaggaagaagatggatggatagagacaagaggacagacagaacactgagaaagcaaaggaacagagaggcaaaaagattagagactaagcagacaagtagagagattgaaatgggagtaagcagagagccctgccccaagcctgtttttccacagcaaggtgagactcttgcggtcgcactagtg
>gdf11_30:39_3+mut
gcttcgatatccgcatgctaaggggaggggttgggagaagagaagggcaagggttagttgatgtatctgagatttgcaggtgagaaggtttggcaagaagacagatgtagggacagaggaagaagatggatggatagagacaagaggacagacagaacactgagaaagcaaaggaacagagaggcaaaaagattagagactaagcagacaagtagagagattgaaatgggagtaagcagagagccctgccccaagcctgtttttccacagcaaggtgagactcttgcggtcgcactagtg
>gdf11_31:40_1+mut
gcttcgatatccgcatgctaaggggaggggttgggagaagagaagggcaggtctctcttcatgtatctgagatttgcaggtgagaaggtttggcaagaagacagatgtagggacagaggaagaagatggatggatagagacaagaggacagacagaacactgagaaagcaaaggaacagagaggcaaaaagattagagactaagcagacaagtagagagattgaaatgggagtaagcagagagccctgccccaagcctgtttttccacagcaaggtgagactcttgcggtcgcactagtg
>gdf11_31:40_2+mut
gcttcgatatccgcatgctaaggggaggggttgggagaagagaagggcagattatccactatgtatctgagatttgcaggtgagaaggtttggcaagaagacagatgtagggacagaggaagaagatggatggatagagacaagaggacagacagaacactgagaaagcaaaggaacagagaggcaaaaagattagagactaagcagacaagtagagagattgaaatgggagtaagcagagagccctgccccaagcctgtttttccacagcaaggtgagactcttgcggtcgcactagtg
>gdf11_31:40_3+mut
gcttcgatatccgcatgctaaggggaggggttgggagaagagaagggcaggagactcataatgtatctgagatttgcaggtgagaaggtttggcaagaagacagatgtagggacagaggaagaagatggatggatagagacaagaggacagacagaacactgagaaagcaaaggaacagagaggcaaaaagattagagactaagcagacaagtagagagattgaaatgggagtaagcagagagccctgccccaagcctgtttttccacagcaaggtgagactcttgcggtcgcactagtg
>gdf11_32:41_1+mut
gcttcgatatccgcatgctaaggggaggggttgggagaagagaagggcagtttacaactcctgtatctgagatttgcaggtgagaaggtttggcaagaagacagatgtagggacagaggaagaagatggatggatagagacaagaggacagacagaacactgagaaagcaaaggaacagagaggcaaaaagattagagactaagcagacaagtagagagattgaaatgggagtaagcagagagccctgccccaagcctgtttttccacagcaaggtgagactcttgcggtcgcactagtg
>gdf11_32:41_2+mut
gcttcgatatccgcatgctaaggggaggggttgggagaagagaagggcagtgttacatatttgtatctgagatttgcaggtgagaaggtttggcaagaagacagatgtagggacagaggaagaagatggatggatagagacaagaggacagacagaacactgagaaagcaaaggaacagagaggcaaaaagattagagactaagcagacaagtagagagattgaaatgggagtaagcagagagccctgccccaagcctgtttttccacagcaaggtgagactcttgcggtcgcactagtg
>gdf11_32:41_3+mut
gcttcgatatccgcatgctaaggggaggggttgggagaagagaagggcagtggaatccctgtgtatctgagatttgcaggtgagaaggtttggcaagaagacagatgtagggacagaggaagaagatggatggatagagacaagaggacagacagaacactgagaaagcaaaggaacagagaggcaaaaagattagagactaagcagacaagtagagagattgaaatgggagtaagcagagagccctgccccaagcctgtttttccacagcaaggtgagactcttgcggtcgcactagtg
>gdf11_33:42_1+mut
gcttcgatatccgcatgctaaggggaggggttgggagaagagaagggcagtcgatactcacagtatctgagatttgcaggtgagaaggtttggcaagaagacagatgtagggacagaggaagaagatggatggatagagacaagaggacagacagaacactgagaaagcaaaggaacagagaggcaaaaagattagagactaagcagacaagtagagagattgaaatgggagtaagcagagagccctgccccaagcctgtttttccacagcaaggtgagactcttgcggtcgcactagtg
>gdf11_33:42_2+mut
gcttcgatatccgcatgctaaggggaggggttgggagaagagaagggcagtccctcaacccagtatctgagatttgcaggtgagaaggtttggcaagaagacagatgtagggacagaggaagaagatggatggatagagacaagaggacagacagaacactgagaaagcaaaggaacagagaggcaaaaagattagagactaagcagacaagtagagagattgaaatgggagtaagcagagagccctgccccaagcctgtttttccacagcaaggtgagactcttgcggtcgcactagtg
>cdc42_123:127_2+mut
gcttcgatatccgcatgctaaggctgggatatgggctctgattgacagggaaggatagaaaagggggagcgaggcaagtgagagaggggagaaggcggcgacggagcaaagggagggaagaggaggtgatgtaatcagaagagcacggctaacccgaaaagaggagagaaggacaaaacatgtgatgaggaggatgcctgagaggggaggggaggagggagagtgaggcaggggagaacccaaacccgagaacttttctctggggtggggcttgggattgctcttgcggtcgcactagtg
>gdf11_33:42_3+mut
gcttcgatatccgcatgctaaggggaggggttgggagaagagaagggcagtctttccctcgggtatctgagatttgcaggtgagaaggtttggcaagaagacagatgtagggacagaggaagaagatggatggatagagacaagaggacagacagaacactgagaaagcaaaggaacagagaggcaaaaagattagagactaagcagacaagtagagagattgaaatgggagtaagcagagagccctgccccaagcctgtttttccacagcaaggtgagactcttgcggtcgcactagtg
>gdf11_34:43_1+mut
gcttcgatatccgcatgctaaggggaggggttgggagaagagaagggcagtcacttgccatcttatctgagatttgcaggtgagaaggtttggcaagaagacagatgtagggacagaggaagaagatggatggatagagacaagaggacagacagaacactgagaaagcaaaggaacagagaggcaaaaagattagagactaagcagacaagtagagagattgaaatgggagtaagcagagagccctgccccaagcctgtttttccacagcaaggtgagactcttgcggtcgcactagtg
>gdf11_34:43_2+mut
gcttcgatatccgcatgctaaggggaggggttgggagaagagaagggcagtcaccaaccatactatctgagatttgcaggtgagaaggtttggcaagaagacagatgtagggacagaggaagaagatggatggatagagacaagaggacagacagaacactgagaaagcaaaggaacagagaggcaaaaagattagagactaagcagacaagtagagagattgaaatgggagtaagcagagagccctgccccaagcctgtttttccacagcaaggtgagactcttgcggtcgcactagtg
>gdf11_34:43_3+mut
gcttcgatatccgcatgctaaggggaggggttgggagaagagaagggcagtcataaccaacactatctgagatttgcaggtgagaaggtttggcaagaagacagatgtagggacagaggaagaagatggatggatagagacaagaggacagacagaacactgagaaagcaaaggaacagagaggcaaaaagattagagactaagcagacaagtagagagattgaaatgggagtaagcagagagccctgccccaagcctgtttttccacagcaaggtgagactcttgcggtcgcactagtg
>gdf11_35:44_1+mut
gcttcgatatccgcatgctaaggggaggggttgggagaagagaagggcagtcagttcaactgcgatctgagatttgcaggtgagaaggtttggcaagaagacagatgtagggacagaggaagaagatggatggatagagacaagaggacagacagaacactgagaaagcaaaggaacagagaggcaaaaagattagagactaagcagacaagtagagagattgaaatgggagtaagcagagagccctgccccaagcctgtttttccacagcaaggtgagactcttgcggtcgcactagtg
>gdf11_35:44_2+mut
gcttcgatatccgcatgctaaggggaggggttgggagaagagaagggcagtcagcaaaaatctaatctgagatttgcaggtgagaaggtttggcaagaagacagatgtagggacagaggaagaagatggatggatagagacaagaggacagacagaacactgagaaagcaaaggaacagagaggcaaaaagattagagactaagcagacaagtagagagattgaaatgggagtaagcagagagccctgccccaagcctgtttttccacagcaaggtgagactcttgcggtcgcactagtg
>gdf11_35:44_3+mut
gcttcgatatccgcatgctaaggggaggggttgggagaagagaagggcagtcagtaatatcgtaatctgagatttgcaggtgagaaggtttggcaagaagacagatgtagggacagaggaagaagatggatggatagagacaagaggacagacagaacactgagaaagcaaaggaacagagaggcaaaaagattagagactaagcagacaagtagagagattgaaatgggagtaagcagagagccctgccccaagcctgtttttccacagcaaggtgagactcttgcggtcgcactagtg
>gdf11_36:45_1+mut
gcttcgatatccgcatgctaaggggaggggttgggagaagagaagggcagtcaggactcagatgctctgagatttgcaggtgagaaggtttggcaagaagacagatgtagggacagaggaagaagatggatggatagagacaagaggacagacagaacactgagaaagcaaaggaacagagaggcaaaaagattagagactaagcagacaagtagagagattgaaatgggagtaagcagagagccctgccccaagcctgtttttccacagcaaggtgagactcttgcggtcgcactagtg
>gdf11_36:45_2+mut
gcttcgatatccgcatgctaaggggaggggttgggagaagagaagggcagtcaggcacctggaggtctgagatttgcaggtgagaaggtttggcaagaagacagatgtagggacagaggaagaagatggatggatagagacaagaggacagacagaacactgagaaagcaaaggaacagagaggcaaaaagattagagactaagcagacaagtagagagattgaaatgggagtaagcagagagccctgccccaagcctgtttttccacagcaaggtgagactcttgcggtcgcactagtg
>gdf11_36:45_3+mut
gcttcgatatccgcatgctaaggggaggggttgggagaagagaagggcagtcaggacatctacattctgagatttgcaggtgagaaggtttggcaagaagacagatgtagggacagaggaagaagatggatggatagagacaagaggacagacagaacactgagaaagcaaaggaacagagaggcaaaaagattagagactaagcagacaagtagagagattgaaatgggagtaagcagagagccctgccccaagcctgtttttccacagcaaggtgagactcttgcggtcgcactagtg
>cdc42_123:127_3+mut
gcttcgatatccgcatgctaaggctgggatatgggctctgattgacagggaaggatagaaaagggggagcgaggcaagtgagagaggggagaaggcggcgacggagcaaagggagggaagaggaggtgatgtaatcagaagaccacggctaacccgaaaagaggagagaaggacaaaacatgtgatgaggaggatgcctgagaggggaggggaggagggagagtgaggcaggggagaacccaaacccgagaacttttctctggggtggggcttgggattgctcttgcggtcgcactagtg
>gdf11_37:46_1+mut
gcttcgatatccgcatgctaaggggaggggttgggagaagagaagggcagtcaggggattcgcctactgagatttgcaggtgagaaggtttggcaagaagacagatgtagggacagaggaagaagatggatggatagagacaagaggacagacagaacactgagaaagcaaaggaacagagaggcaaaaagattagagactaagcagacaagtagagagattgaaatgggagtaagcagagagccctgccccaagcctgtttttccacagcaaggtgagactcttgcggtcgcactagtg
>gdf11_37:46_2+mut
gcttcgatatccgcatgctaaggggaggggttgggagaagagaagggcagtcagggatccggcctgctgagatttgcaggtgagaaggtttggcaagaagacagatgtagggacagaggaagaagatggatggatagagacaagaggacagacagaacactgagaaagcaaaggaacagagaggcaaaaagattagagactaagcagacaagtagagagattgaaatgggagtaagcagagagccctgccccaagcctgtttttccacagcaaggtgagactcttgcggtcgcactagtg
>gdf11_37:46_3+mut
gcttcgatatccgcatgctaaggggaggggttgggagaagagaagggcagtcagggcccaggaggcctgagatttgcaggtgagaaggtttggcaagaagacagatgtagggacagaggaagaagatggatggatagagacaagaggacagacagaacactgagaaagcaaaggaacagagaggcaaaaagattagagactaagcagacaagtagagagattgaaatgggagtaagcagagagccctgccccaagcctgtttttccacagcaaggtgagactcttgcggtcgcactagtg
>gdf11_38:47_1+mut
gcttcgatatccgcatgctaaggggaggggttgggagaagagaagggcagtcagggtactgccgcaatgagatttgcaggtgagaaggtttggcaagaagacagatgtagggacagaggaagaagatggatggatagagacaagaggacagacagaacactgagaaagcaaaggaacagagaggcaaaaagattagagactaagcagacaagtagagagattgaaatgggagtaagcagagagccctgccccaagcctgtttttccacagcaaggtgagactcttgcggtcgcactagtg
>gdf11_38:47_2+mut
gcttcgatatccgcatgctaaggggaggggttgggagaagagaagggcagtcagggtcacgctgtcttgagatttgcaggtgagaaggtttggcaagaagacagatgtagggacagaggaagaagatggatggatagagacaagaggacagacagaacactgagaaagcaaaggaacagagaggcaaaaagattagagactaagcagacaagtagagagattgaaatgggagtaagcagagagccctgccccaagcctgtttttccacagcaaggtgagactcttgcggtcgcactagtg
>gdf11_38:47_3+mut
gcttcgatatccgcatgctaaggggaggggttgggagaagagaagggcagtcagggttcacatatgttgagatttgcaggtgagaaggtttggcaagaagacagatgtagggacagaggaagaagatggatggatagagacaagaggacagacagaacactgagaaagcaaaggaacagagaggcaaaaagattagagactaagcagacaagtagagagattgaaatgggagtaagcagagagccctgccccaagcctgtttttccacagcaaggtgagactcttgcggtcgcactagtg
>gdf11_39:48_1+mut
gcttcgatatccgcatgctaaggggaggggttgggagaagagaagggcagtcagggtgttcgcgccgggagatttgcaggtgagaaggtttggcaagaagacagatgtagggacagaggaagaagatggatggatagagacaagaggacagacagaacactgagaaagcaaaggaacagagaggcaaaaagattagagactaagcagacaagtagagagattgaaatgggagtaagcagagagccctgccccaagcctgtttttccacagcaaggtgagactcttgcggtcgcactagtg
>gdf11_39:48_2+mut
gcttcgatatccgcatgctaaggggaggggttgggagaagagaagggcagtcagggtgtcgatccgtcgagatttgcaggtgagaaggtttggcaagaagacagatgtagggacagaggaagaagatggatggatagagacaagaggacagacagaacactgagaaagcaaaggaacagagaggcaaaaagattagagactaagcagacaagtagagagattgaaatgggagtaagcagagagccctgccccaagcctgtttttccacagcaaggtgagactcttgcggtcgcactagtg
>gdf11_39:48_3+mut
gcttcgatatccgcatgctaaggggaggggttgggagaagagaagggcagtcagggtgtttccacgaagagatttgcaggtgagaaggtttggcaagaagacagatgtagggacagaggaagaagatggatggatagagacaagaggacagacagaacactgagaaagcaaaggaacagagaggcaaaaagattagagactaagcagacaagtagagagattgaaatgggagtaagcagagagccctgccccaagcctgtttttccacagcaaggtgagactcttgcggtcgcactagtg
>gdf11_40:49_1+mut
gcttcgatatccgcatgctaaggggaggggttgggagaagagaagggcagtcagggtggtcacgccggtagatttgcaggtgagaaggtttggcaagaagacagatgtagggacagaggaagaagatggatggatagagacaagaggacagacagaacactgagaaagcaaaggaacagagaggcaaaaagattagagactaagcagacaagtagagagattgaaatgggagtaagcagagagccctgccccaagcctgtttttccacagcaaggtgagactcttgcggtcgcactagtg
>cdc42_124:128_1+mut
gcttcgatatccgcatgctaaggctgggatatgggctctgattgacagggaaggatagaaaagggggagcgaggcaagtgagagaggggagaaggcggcgacggagcaaagggagggaagaggaggtgatgtaatcagaagatctcgtctaacccgaaaagaggagagaaggacaaaacatgtgatgaggaggatgcctgagaggggaggggaggagggagagtgaggcaggggagaacccaaacccgagaacttttctctggggtggggcttgggattgctcttgcggtcgcactagtg
>gdf11_40:49_2+mut
gcttcgatatccgcatgctaaggggaggggttgggagaagagaagggcagtcagggtggatacctggcaagatttgcaggtgagaaggtttggcaagaagacagatgtagggacagaggaagaagatggatggatagagacaagaggacagacagaacactgagaaagcaaaggaacagagaggcaaaaagattagagactaagcagacaagtagagagattgaaatgggagtaagcagagagccctgccccaagcctgtttttccacagcaaggtgagactcttgcggtcgcactagtg
>gdf11_40:49_3+mut
gcttcgatatccgcatgctaaggggaggggttgggagaagagaagggcagtcagggtggacatagatgcagatttgcaggtgagaaggtttggcaagaagacagatgtagggacagaggaagaagatggatggatagagacaagaggacagacagaacactgagaaagcaaaggaacagagaggcaaaaagattagagactaagcagacaagtagagagattgaaatgggagtaagcagagagccctgccccaagcctgtttttccacagcaaggtgagactcttgcggtcgcactagtg
>gdf11_41:50_1+mut
gcttcgatatccgcatgctaaggggaggggttgggagaagagaagggcagtcagggtggggaagcatgtggatttgcaggtgagaaggtttggcaagaagacagatgtagggacagaggaagaagatggatggatagagacaagaggacagacagaacactgagaaagcaaaggaacagagaggcaaaaagattagagactaagcagacaagtagagagattgaaatgggagtaagcagagagccctgccccaagcctgtttttccacagcaaggtgagactcttgcggtcgcactagtg
>gdf11_41:50_2+mut
gcttcgatatccgcatgctaaggggaggggttgggagaagagaagggcagtcagggtgggtcagcagcacgatttgcaggtgagaaggtttggcaagaagacagatgtagggacagaggaagaagatggatggatagagacaagaggacagacagaacactgagaaagcaaaggaacagagaggcaaaaagattagagactaagcagacaagtagagagattgaaatgggagtaagcagagagccctgccccaagcctgtttttccacagcaaggtgagactcttgcggtcgcactagtg
>gdf11_41:50_3+mut
gcttcgatatccgcatgctaaggggaggggttgggagaagagaagggcagtcagggtgggcgtgtcacatgatttgcaggtgagaaggtttggcaagaagacagatgtagggacagaggaagaagatggatggatagagacaagaggacagacagaacactgagaaagcaaaggaacagagaggcaaaaagattagagactaagcagacaagtagagagattgaaatgggagtaagcagagagccctgccccaagcctgtttttccacagcaaggtgagactcttgcggtcgcactagtg
>gdf11_42:51_1+mut
gcttcgatatccgcatgctaaggggaggggttgggagaagagaagggcagtcagggtgggaacccgggagtatttgcaggtgagaaggtttggcaagaagacagatgtagggacagaggaagaagatggatggatagagacaagaggacagacagaacactgagaaagcaaaggaacagagaggcaaaaagattagagactaagcagacaagtagagagattgaaatgggagtaagcagagagccctgccccaagcctgtttttccacagcaaggtgagactcttgcggtcgcactagtg
>gdf11_42:51_2+mut
gcttcgatatccgcatgctaaggggaggggttgggagaagagaagggcagtcagggtgggagagcctatctatttgcaggtgagaaggtttggcaagaagacagatgtagggacagaggaagaagatggatggatagagacaagaggacagacagaacactgagaaagcaaaggaacagagaggcaaaaagattagagactaagcagacaagtagagagattgaaatgggagtaagcagagagccctgccccaagcctgtttttccacagcaaggtgagactcttgcggtcgcactagtg
>gdf11_42:51_3+mut
gcttcgatatccgcatgctaaggggaggggttgggagaagagaagggcagtcagggtgggaatcgagaagtatttgcaggtgagaaggtttggcaagaagacagatgtagggacagaggaagaagatggatggatagagacaagaggacagacagaacactgagaaagcaaaggaacagagaggcaaaaagattagagactaagcagacaagtagagagattgaaatgggagtaagcagagagccctgccccaagcctgtttttccacagcaaggtgagactcttgcggtcgcactagtg
>gdf11_43:52_1+mut
gcttcgatatccgcatgctaaggggaggggttgggagaagagaagggcagtcagggtgggatccgcgctctgtttgcaggtgagaaggtttggcaagaagacagatgtagggacagaggaagaagatggatggatagagacaagaggacagacagaacactgagaaagcaaaggaacagagaggcaaaaagattagagactaagcagacaagtagagagattgaaatgggagtaagcagagagccctgccccaagcctgtttttccacagcaaggtgagactcttgcggtcgcactagtg
>gdf11_43:52_2+mut
gcttcgatatccgcatgctaaggggaggggttgggagaagagaagggcagtcagggtgggattcgcacctattttgcaggtgagaaggtttggcaagaagacagatgtagggacagaggaagaagatggatggatagagacaagaggacagacagaacactgagaaagcaaaggaacagagaggcaaaaagattagagactaagcagacaagtagagagattgaaatgggagtaagcagagagccctgccccaagcctgtttttccacagcaaggtgagactcttgcggtcgcactagtg
>cdc42_13:17_1+mut
gcttcgatatccgcatgctaaggctgggatatttaacctgattgacagggaaggatagaaaagggggagcgaggcaagtgagagaggggagaaggcggcgacggagcaaagggagggaagaggaggtgatgtaatcagaagatggatgctaacccgaaaagaggagagaaggacaaaacatgtgatgaggaggatgcctgagaggggaggggaggagggagagtgaggcaggggagaacccaaacccgagaacttttctctggggtggggcttgggattgctcttgcggtcgcactagtg
>cdc42_124:128_2+mut
gcttcgatatccgcatgctaaggctgggatatgggctctgattgacagggaaggatagaaaagggggagcgaggcaagtgagagaggggagaaggcggcgacggagcaaagggagggaagaggaggtgatgtaatcagaagatccggactaacccgaaaagaggagagaaggacaaaacatgtgatgaggaggatgcctgagaggggaggggaggagggagagtgaggcaggggagaacccaaacccgagaacttttctctggggtggggcttgggattgctcttgcggtcgcactagtg
>gdf11_43:52_3+mut
gcttcgatatccgcatgctaaggggaggggttgggagaagagaagggcagtcagggtgggatcacatacttctttgcaggtgagaaggtttggcaagaagacagatgtagggacagaggaagaagatggatggatagagacaagaggacagacagaacactgagaaagcaaaggaacagagaggcaaaaagattagagactaagcagacaagtagagagattgaaatgggagtaagcagagagccctgccccaagcctgtttttccacagcaaggtgagactcttgcggtcgcactagtg
>gdf11_44:53_1+mut
gcttcgatatccgcatgctaaggggaggggttgggagaagagaagggcagtcagggtgggatgctagaagagcttgcaggtgagaaggtttggcaagaagacagatgtagggacagaggaagaagatggatggatagagacaagaggacagacagaacactgagaaagcaaaggaacagagaggcaaaaagattagagactaagcagacaagtagagagattgaaatgggagtaagcagagagccctgccccaagcctgtttttccacagcaaggtgagactcttgcggtcgcactagtg
>gdf11_44:53_2+mut
gcttcgatatccgcatgctaaggggaggggttgggagaagagaagggcagtcagggtgggatggcatcagtgcttgcaggtgagaaggtttggcaagaagacagatgtagggacagaggaagaagatggatggatagagacaagaggacagacagaacactgagaaagcaaaggaacagagaggcaaaaagattagagactaagcagacaagtagagagattgaaatgggagtaagcagagagccctgccccaagcctgtttttccacagcaaggtgagactcttgcggtcgcactagtg
>gdf11_44:53_3+mut
gcttcgatatccgcatgctaaggggaggggttgggagaagagaagggcagtcagggtgggatgagcgaacatcttgcaggtgagaaggtttggcaagaagacagatgtagggacagaggaagaagatggatggatagagacaagaggacagacagaacactgagaaagcaaaggaacagagaggcaaaaagattagagactaagcagacaagtagagagattgaaatgggagtaagcagagagccctgccccaagcctgtttttccacagcaaggtgagactcttgcggtcgcactagtg
>gdf11_45:54_1+mut
gcttcgatatccgcatgctaaggggaggggttgggagaagagaagggcagtcagggtgggatgtgataccatggtgcaggtgagaaggtttggcaagaagacagatgtagggacagaggaagaagatggatggatagagacaagaggacagacagaacactgagaaagcaaaggaacagagaggcaaaaagattagagactaagcagacaagtagagagattgaaatgggagtaagcagagagccctgccccaagcctgtttttccacagcaaggtgagactcttgcggtcgcactagtg
>gdf11_45:54_2+mut
gcttcgatatccgcatgctaaggggaggggttgggagaagagaagggcagtcagggtgggatgtcgggccctcgtgcaggtgagaaggtttggcaagaagacagatgtagggacagaggaagaagatggatggatagagacaagaggacagacagaacactgagaaagcaaaggaacagagaggcaaaaagattagagactaagcagacaagtagagagattgaaatgggagtaagcagagagccctgccccaagcctgtttttccacagcaaggtgagactcttgcggtcgcactagtg
>gdf11_45:54_3+mut
gcttcgatatccgcatgctaaggggaggggttgggagaagagaagggcagtcagggtgggatgttgtgacccaatgcaggtgagaaggtttggcaagaagacagatgtagggacagaggaagaagatggatggatagagacaagaggacagacagaacactgagaaagcaaaggaacagagaggcaaaaagattagagactaagcagacaagtagagagattgaaatgggagtaagcagagagccctgccccaagcctgtttttccacagcaaggtgagactcttgcggtcgcactagtg
>gdf11_46:55_1+mut
gcttcgatatccgcatgctaaggggaggggttgggagaagagaagggcagtcagggtgggatgtaatactaccaggcaggtgagaaggtttggcaagaagacagatgtagggacagaggaagaagatggatggatagagacaagaggacagacagaacactgagaaagcaaaggaacagagaggcaaaaagattagagactaagcagacaagtagagagattgaaatgggagtaagcagagagccctgccccaagcctgtttttccacagcaaggtgagactcttgcggtcgcactagtg
>gdf11_46:55_2+mut
gcttcgatatccgcatgctaaggggaggggttgggagaagagaagggcagtcagggtgggatgtacagtcagcgagcaggtgagaaggtttggcaagaagacagatgtagggacagaggaagaagatggatggatagagacaagaggacagacagaacactgagaaagcaaaggaacagagaggcaaaaagattagagactaagcagacaagtagagagattgaaatgggagtaagcagagagccctgccccaagcctgtttttccacagcaaggtgagactcttgcggtcgcactagtg
>gdf11_46:55_3+mut
gcttcgatatccgcatgctaaggggaggggttgggagaagagaagggcagtcagggtgggatgtaaagcgttgcagcaggtgagaaggtttggcaagaagacagatgtagggacagaggaagaagatggatggatagagacaagaggacagacagaacactgagaaagcaaaggaacagagaggcaaaaagattagagactaagcagacaagtagagagattgaaatgggagtaagcagagagccctgccccaagcctgtttttccacagcaaggtgagactcttgcggtcgcactagtg
>cdc42_124:128_3+mut
gcttcgatatccgcatgctaaggctgggatatgggctctgattgacagggaaggatagaaaagggggagcgaggcaagtgagagaggggagaaggcggcgacggagcaaagggagggaagaggaggtgatgtaatcagaagatcatcactaacccgaaaagaggagagaaggacaaaacatgtgatgaggaggatgcctgagaggggaggggaggagggagagtgaggcaggggagaacccaaacccgagaacttttctctggggtggggcttgggattgctcttgcggtcgcactagtg
>gdf11_47:56_1+mut
gcttcgatatccgcatgctaaggggaggggttgggagaagagaagggcagtcagggtgggatgtattcatctcgaacaggtgagaaggtttggcaagaagacagatgtagggacagaggaagaagatggatggatagagacaagaggacagacagaacactgagaaagcaaaggaacagagaggcaaaaagattagagactaagcagacaagtagagagattgaaatgggagtaagcagagagccctgccccaagcctgtttttccacagcaaggtgagactcttgcggtcgcactagtg
>gdf11_47:56_2+mut
gcttcgatatccgcatgctaaggggaggggttgggagaagagaagggcagtcagggtgggatgtatacatcgcccccaggtgagaaggtttggcaagaagacagatgtagggacagaggaagaagatggatggatagagacaagaggacagacagaacactgagaaagcaaaggaacagagaggcaaaaagattagagactaagcagacaagtagagagattgaaatgggagtaagcagagagccctgccccaagcctgtttttccacagcaaggtgagactcttgcggtcgcactagtg
>gdf11_47:56_3+mut
gcttcgatatccgcatgctaaggggaggggttgggagaagagaagggcagtcagggtgggatgtatgctttggagtcaggtgagaaggtttggcaagaagacagatgtagggacagaggaagaagatggatggatagagacaagaggacagacagaacactgagaaagcaaaggaacagagaggcaaaaagattagagactaagcagacaagtagagagattgaaatgggagtaagcagagagccctgccccaagcctgtttttccacagcaaggtgagactcttgcggtcgcactagtg
>gdf11_48:57_1+mut
gcttcgatatccgcatgctaaggggaggggttgggagaagagaagggcagtcagggtgggatgtatcaatatacctgaggtgagaaggtttggcaagaagacagatgtagggacagaggaagaagatggatggatagagacaagaggacagacagaacactgagaaagcaaaggaacagagaggcaaaaagattagagactaagcagacaagtagagagattgaaatgggagtaagcagagagccctgccccaagcctgtttttccacagcaaggtgagactcttgcggtcgcactagtg
>gdf11_48:57_2+mut
gcttcgatatccgcatgctaaggggaggggttgggagaagagaagggcagtcagggtgggatgtatcaactggagaaaggtgagaaggtttggcaagaagacagatgtagggacagaggaagaagatggatggatagagacaagaggacagacagaacactgagaaagcaaaggaacagagaggcaaaaagattagagactaagcagacaagtagagagattgaaatgggagtaagcagagagccctgccccaagcctgtttttccacagcaaggtgagactcttgcggtcgcactagtg
>gdf11_48:57_3+mut
gcttcgatatccgcatgctaaggggaggggttgggagaagagaagggcagtcagggtgggatgtatcactttcgccgaggtgagaaggtttggcaagaagacagatgtagggacagaggaagaagatggatggatagagacaagaggacagacagaacactgagaaagcaaaggaacagagaggcaaaaagattagagactaagcagacaagtagagagattgaaatgggagtaagcagagagccctgccccaagcctgtttttccacagcaaggtgagactcttgcggtcgcactagtg
>gdf11_49:58_1+mut
gcttcgatatccgcatgctaaggggaggggttgggagaagagaagggcagtcagggtgggatgtatctagagcgccagggtgagaaggtttggcaagaagacagatgtagggacagaggaagaagatggatggatagagacaagaggacagacagaacactgagaaagcaaaggaacagagaggcaaaaagattagagactaagcagacaagtagagagattgaaatgggagtaagcagagagccctgccccaagcctgtttttccacagcaaggtgagactcttgcggtcgcactagtg
>gdf11_49:58_2+mut
gcttcgatatccgcatgctaaggggaggggttgggagaagagaagggcagtcagggtgggatgtatcttgataaacgcggtgagaaggtttggcaagaagacagatgtagggacagaggaagaagatggatggatagagacaagaggacagacagaacactgagaaagcaaaggaacagagaggcaaaaagattagagactaagcagacaagtagagagattgaaatgggagtaagcagagagccctgccccaagcctgtttttccacagcaaggtgagactcttgcggtcgcactagtg
>gdf11_49:58_3+mut
gcttcgatatccgcatgctaaggggaggggttgggagaagagaagggcagtcagggtgggatgtatctagaggggtgtggtgagaaggtttggcaagaagacagatgtagggacagaggaagaagatggatggatagagacaagaggacagacagaacactgagaaagcaaaggaacagagaggcaaaaagattagagactaagcagacaagtagagagattgaaatgggagtaagcagagagccctgccccaagcctgtttttccacagcaaggtgagactcttgcggtcgcactagtg
>gdf11_50:59_1+mut
gcttcgatatccgcatgctaaggggaggggttgggagaagagaagggcagtcagggtgggatgtatctgcaccgctactgtgagaaggtttggcaagaagacagatgtagggacagaggaagaagatggatggatagagacaagaggacagacagaacactgagaaagcaaaggaacagagaggcaaaaagattagagactaagcagacaagtagagagattgaaatgggagtaagcagagagccctgccccaagcctgtttttccacagcaaggtgagactcttgcggtcgcactagtg
>cdc42_125:129_1+mut
gcttcgatatccgcatgctaaggctgggatatgggctctgattgacagggaaggatagaaaagggggagcgaggcaagtgagagaggggagaaggcggcgacggagcaaagggagggaagaggaggtgatgtaatcagaagatgagaattaacccgaaaagaggagagaaggacaaaacatgtgatgaggaggatgcctgagaggggaggggaggagggagagtgaggcaggggagaacccaaacccgagaacttttctctggggtggggcttgggattgctcttgcggtcgcactagtg
>gdf11_50:59_2+mut
gcttcgatatccgcatgctaaggggaggggttgggagaagagaagggcagtcagggtgggatgtatctgcatcaaaggtgtgagaaggtttggcaagaagacagatgtagggacagaggaagaagatggatggatagagacaagaggacagacagaacactgagaaagcaaaggaacagagaggcaaaaagattagagactaagcagacaagtagagagattgaaatgggagtaagcagagagccctgccccaagcctgtttttccacagcaaggtgagactcttgcggtcgcactagtg
>gdf11_50:59_3+mut
gcttcgatatccgcatgctaaggggaggggttgggagaagagaagggcagtcagggtgggatgtatctggttcgactcagtgagaaggtttggcaagaagacagatgtagggacagaggaagaagatggatggatagagacaagaggacagacagaacactgagaaagcaaaggaacagagaggcaaaaagattagagactaagcagacaagtagagagattgaaatgggagtaagcagagagccctgccccaagcctgtttttccacagcaaggtgagactcttgcggtcgcactagtg
>gdf11_51:60_1+mut
gcttcgatatccgcatgctaaggggaggggttgggagaagagaagggcagtcagggtgggatgtatctgaatcactactttgagaaggtttggcaagaagacagatgtagggacagaggaagaagatggatggatagagacaagaggacagacagaacactgagaaagcaaaggaacagagaggcaaaaagattagagactaagcagacaagtagagagattgaaatgggagtaagcagagagccctgccccaagcctgtttttccacagcaaggtgagactcttgcggtcgcactagtg
>gdf11_51:60_2+mut
gcttcgatatccgcatgctaaggggaggggttgggagaagagaagggcagtcagggtgggatgtatctgactcgcctccttgagaaggtttggcaagaagacagatgtagggacagaggaagaagatggatggatagagacaagaggacagacagaacactgagaaagcaaaggaacagagaggcaaaaagattagagactaagcagacaagtagagagattgaaatgggagtaagcagagagccctgccccaagcctgtttttccacagcaaggtgagactcttgcggtcgcactagtg
>gdf11_51:60_3+mut
gcttcgatatccgcatgctaaggggaggggttgggagaagagaagggcagtcagggtgggatgtatctgaaggaattctctgagaaggtttggcaagaagacagatgtagggacagaggaagaagatggatggatagagacaagaggacagacagaacactgagaaagcaaaggaacagagaggcaaaaagattagagactaagcagacaagtagagagattgaaatgggagtaagcagagagccctgccccaagcctgtttttccacagcaaggtgagactcttgcggtcgcactagtg
>gdf11_52:61_1+mut
gcttcgatatccgcatgctaaggggaggggttgggagaagagaagggcagtcagggtgggatgtatctgagtcgcaattaagagaaggtttggcaagaagacagatgtagggacagaggaagaagatggatggatagagacaagaggacagacagaacactgagaaagcaaaggaacagagaggcaaaaagattagagactaagcagacaagtagagagattgaaatgggagtaagcagagagccctgccccaagcctgtttttccacagcaaggtgagactcttgcggtcgcactagtg
>gdf11_52:61_2+mut
gcttcgatatccgcatgctaaggggaggggttgggagaagagaagggcagtcagggtgggatgtatctgagtaagagttcggagaaggtttggcaagaagacagatgtagggacagaggaagaagatggatggatagagacaagaggacagacagaacactgagaaagcaaaggaacagagaggcaaaaagattagagactaagcagacaagtagagagattgaaatgggagtaagcagagagccctgccccaagcctgtttttccacagcaaggtgagactcttgcggtcgcactagtg
>gdf11_52:61_3+mut
gcttcgatatccgcatgctaaggggaggggttgggagaagagaagggcagtcagggtgggatgtatctgagtaaattgtacgagaaggtttggcaagaagacagatgtagggacagaggaagaagatggatggatagagacaagaggacagacagaacactgagaaagcaaaggaacagagaggcaaaaagattagagactaagcagacaagtagagagattgaaatgggagtaagcagagagccctgccccaagcctgtttttccacagcaaggtgagactcttgcggtcgcactagtg
>gdf11_53:62_1+mut
gcttcgatatccgcatgctaaggggaggggttgggagaagagaagggcagtcagggtgggatgtatctgagaaactagacgaagaaggtttggcaagaagacagatgtagggacagaggaagaagatggatggatagagacaagaggacagacagaacactgagaaagcaaaggaacagagaggcaaaaagattagagactaagcagacaagtagagagattgaaatgggagtaagcagagagccctgccccaagcctgtttttccacagcaaggtgagactcttgcggtcgcactagtg
>gdf11_53:62_2+mut
gcttcgatatccgcatgctaaggggaggggttgggagaagagaagggcagtcagggtgggatgtatctgagaaggtgccagcagaaggtttggcaagaagacagatgtagggacagaggaagaagatggatggatagagacaagaggacagacagaacactgagaaagcaaaggaacagagaggcaaaaagattagagactaagcagacaagtagagagattgaaatgggagtaagcagagagccctgccccaagcctgtttttccacagcaaggtgagactcttgcggtcgcactagtg
>cdc42_125:129_2+mut
gcttcgatatccgcatgctaaggctgggatatgggctctgattgacagggaaggatagaaaagggggagcgaggcaagtgagagaggggagaaggcggcgacggagcaaagggagggaagaggaggtgatgtaatcagaagatgagccgtaacccgaaaagaggagagaaggacaaaacatgtgatgaggaggatgcctgagaggggaggggaggagggagagtgaggcaggggagaacccaaacccgagaacttttctctggggtggggcttgggattgctcttgcggtcgcactagtg
>gdf11_53:62_3+mut
gcttcgatatccgcatgctaaggggaggggttgggagaagagaagggcagtcagggtgggatgtatctgagaaagcttttatagaaggtttggcaagaagacagatgtagggacagaggaagaagatggatggatagagacaagaggacagacagaacactgagaaagcaaaggaacagagaggcaaaaagattagagactaagcagacaagtagagagattgaaatgggagtaagcagagagccctgccccaagcctgtttttccacagcaaggtgagactcttgcggtcgcactagtg
>gdf11_54:63_1+mut
gcttcgatatccgcatgctaaggggaggggttgggagaagagaagggcagtcagggtgggatgtatctgagatgatatctgaggaaggtttggcaagaagacagatgtagggacagaggaagaagatggatggatagagacaagaggacagacagaacactgagaaagcaaaggaacagagaggcaaaaagattagagactaagcagacaagtagagagattgaaatgggagtaagcagagagccctgccccaagcctgtttttccacagcaaggtgagactcttgcggtcgcactagtg
>gdf11_54:63_2+mut
gcttcgatatccgcatgctaaggggaggggttgggagaagagaagggcagtcagggtgggatgtatctgagatcattcatgtggaaggtttggcaagaagacagatgtagggacagaggaagaagatggatggatagagacaagaggacagacagaacactgagaaagcaaaggaacagagaggcaaaaagattagagactaagcagacaagtagagagattgaaatgggagtaagcagagagccctgccccaagcctgtttttccacagcaaggtgagactcttgcggtcgcactagtg
>gdf11_54:63_3+mut
gcttcgatatccgcatgctaaggggaggggttgggagaagagaagggcagtcagggtgggatgtatctgagataacatacgatgaaggtttggcaagaagacagatgtagggacagaggaagaagatggatggatagagacaagaggacagacagaacactgagaaagcaaaggaacagagaggcaaaaagattagagactaagcagacaagtagagagattgaaatgggagtaagcagagagccctgccccaagcctgtttttccacagcaaggtgagactcttgcggtcgcactagtg
>gdf11_55:64_1+mut
gcttcgatatccgcatgctaaggggaggggttgggagaagagaagggcagtcagggtgggatgtatctgagattacagccctctaaggtttggcaagaagacagatgtagggacagaggaagaagatggatggatagagacaagaggacagacagaacactgagaaagcaaaggaacagagaggcaaaaagattagagactaagcagacaagtagagagattgaaatgggagtaagcagagagccctgccccaagcctgtttttccacagcaaggtgagactcttgcggtcgcactagtg
>gdf11_55:64_2+mut
gcttcgatatccgcatgctaaggggaggggttgggagaagagaagggcagtcagggtgggatgtatctgagattactttagcccaaggtttggcaagaagacagatgtagggacagaggaagaagatggatggatagagacaagaggacagacagaacactgagaaagcaaaggaacagagaggcaaaaagattagagactaagcagacaagtagagagattgaaatgggagtaagcagagagccctgccccaagcctgtttttccacagcaaggtgagactcttgcggtcgcactagtg
>gdf11_55:64_3+mut
gcttcgatatccgcatgctaaggggaggggttgggagaagagaagggcagtcagggtgggatgtatctgagattcatcctgttaaaggtttggcaagaagacagatgtagggacagaggaagaagatggatggatagagacaagaggacagacagaacactgagaaagcaaaggaacagagaggcaaaaagattagagactaagcagacaagtagagagattgaaatgggagtaagcagagagccctgccccaagcctgtttttccacagcaaggtgagactcttgcggtcgcactagtg
>gdf11_56:65_1+mut
gcttcgatatccgcatgctaaggggaggggttgggagaagagaagggcagtcagggtgggatgtatctgagatttctcccgtgagaggtttggcaagaagacagatgtagggacagaggaagaagatggatggatagagacaagaggacagacagaacactgagaaagcaaaggaacagagaggcaaaaagattagagactaagcagacaagtagagagattgaaatgggagtaagcagagagccctgccccaagcctgtttttccacagcaaggtgagactcttgcggtcgcactagtg
>gdf11_56:65_2+mut
gcttcgatatccgcatgctaaggggaggggttgggagaagagaagggcagtcagggtgggatgtatctgagatttaagccgctttaggtttggcaagaagacagatgtagggacagaggaagaagatggatggatagagacaagaggacagacagaacactgagaaagcaaaggaacagagaggcaaaaagattagagactaagcagacaagtagagagattgaaatgggagtaagcagagagccctgccccaagcctgtttttccacagcaaggtgagactcttgcggtcgcactagtg
>gdf11_56:65_3+mut
gcttcgatatccgcatgctaaggggaggggttgggagaagagaagggcagtcagggtgggatgtatctgagatttatccagttcgaggtttggcaagaagacagatgtagggacagaggaagaagatggatggatagagacaagaggacagacagaacactgagaaagcaaaggaacagagaggcaaaaagattagagactaagcagacaagtagagagattgaaatgggagtaagcagagagccctgccccaagcctgtttttccacagcaaggtgagactcttgcggtcgcactagtg
>cdc42_125:129_3+mut
gcttcgatatccgcatgctaaggctgggatatgggctctgattgacagggaaggatagaaaagggggagcgaggcaagtgagagaggggagaaggcggcgacggagcaaagggagggaagaggaggtgatgtaatcagaagatgttcaataacccgaaaagaggagagaaggacaaaacatgtgatgaggaggatgcctgagaggggaggggaggagggagagtgaggcaggggagaacccaaacccgagaacttttctctggggtggggcttgggattgctcttgcggtcgcactagtg
>gdf11_57:66_1+mut
gcttcgatatccgcatgctaaggggaggggttgggagaagagaagggcagtcagggtgggatgtatctgagatttgtcccctccgtggtttggcaagaagacagatgtagggacagaggaagaagatggatggatagagacaagaggacagacagaacactgagaaagcaaaggaacagagaggcaaaaagattagagactaagcagacaagtagagagattgaaatgggagtaagcagagagccctgccccaagcctgtttttccacagcaaggtgagactcttgcggtcgcactagtg
>gdf11_57:66_2+mut
gcttcgatatccgcatgctaaggggaggggttgggagaagagaagggcagtcagggtgggatgtatctgagatttgtcaaacccgcggtttggcaagaagacagatgtagggacagaggaagaagatggatggatagagacaagaggacagacagaacactgagaaagcaaaggaacagagaggcaaaaagattagagactaagcagacaagtagagagattgaaatgggagtaagcagagagccctgccccaagcctgtttttccacagcaaggtgagactcttgcggtcgcactagtg
>gdf11_57:66_3+mut
gcttcgatatccgcatgctaaggggaggggttgggagaagagaagggcagtcagggtgggatgtatctgagatttgactaatccctggtttggcaagaagacagatgtagggacagaggaagaagatggatggatagagacaagaggacagacagaacactgagaaagcaaaggaacagagaggcaaaaagattagagactaagcagacaagtagagagattgaaatgggagtaagcagagagccctgccccaagcctgtttttccacagcaaggtgagactcttgcggtcgcactagtg
>gdf11_58:67_1+mut
gcttcgatatccgcatgctaaggggaggggttgggagaagagaagggcagtcagggtgggatgtatctgagatttgccttattaggtgtttggcaagaagacagatgtagggacagaggaagaagatggatggatagagacaagaggacagacagaacactgagaaagcaaaggaacagagaggcaaaaagattagagactaagcagacaagtagagagattgaaatgggagtaagcagagagccctgccccaagcctgtttttccacagcaaggtgagactcttgcggtcgcactagtg
>gdf11_58:67_2+mut
gcttcgatatccgcatgctaaggggaggggttgggagaagagaagggcagtcagggtgggatgtatctgagatttgcttacctctcagtttggcaagaagacagatgtagggacagaggaagaagatggatggatagagacaagaggacagacagaacactgagaaagcaaaggaacagagaggcaaaaagattagagactaagcagacaagtagagagattgaaatgggagtaagcagagagccctgccccaagcctgtttttccacagcaaggtgagactcttgcggtcgcactagtg
>gdf11_58:67_3+mut
gcttcgatatccgcatgctaaggggaggggttgggagaagagaagggcagtcagggtgggatgtatctgagatttgccacctgcccagtttggcaagaagacagatgtagggacagaggaagaagatggatggatagagacaagaggacagacagaacactgagaaagcaaaggaacagagaggcaaaaagattagagactaagcagacaagtagagagattgaaatgggagtaagcagagagccctgccccaagcctgtttttccacagcaaggtgagactcttgcggtcgcactagtg
>gdf11_59:68_1+mut
gcttcgatatccgcatgctaaggggaggggttgggagaagagaagggcagtcagggtgggatgtatctgagatttgcactgatagttttttggcaagaagacagatgtagggacagaggaagaagatggatggatagagacaagaggacagacagaacactgagaaagcaaaggaacagagaggcaaaaagattagagactaagcagacaagtagagagattgaaatgggagtaagcagagagccctgccccaagcctgtttttccacagcaaggtgagactcttgcggtcgcactagtg
>gdf11_59:68_2+mut
gcttcgatatccgcatgctaaggggaggggttgggagaagagaagggcagtcagggtgggatgtatctgagatttgcataccttcgactttggcaagaagacagatgtagggacagaggaagaagatggatggatagagacaagaggacagacagaacactgagaaagcaaaggaacagagaggcaaaaagattagagactaagcagacaagtagagagattgaaatgggagtaagcagagagccctgccccaagcctgtttttccacagcaaggtgagactcttgcggtcgcactagtg
>gdf11_59:68_3+mut
gcttcgatatccgcatgctaaggggaggggttgggagaagagaagggcagtcagggtgggatgtatctgagatttgcattccctctcctttggcaagaagacagatgtagggacagaggaagaagatggatggatagagacaagaggacagacagaacactgagaaagcaaaggaacagagaggcaaaaagattagagactaagcagacaagtagagagattgaaatgggagtaagcagagagccctgccccaagcctgtttttccacagcaaggtgagactcttgcggtcgcactagtg
>gdf11_60:69_1+mut
gcttcgatatccgcatgctaaggggaggggttgggagaagagaagggcagtcagggtgggatgtatctgagatttgcagagtgcgctcattggcaagaagacagatgtagggacagaggaagaagatggatggatagagacaagaggacagacagaacactgagaaagcaaaggaacagagaggcaaaaagattagagactaagcagacaagtagagagattgaaatgggagtaagcagagagccctgccccaagcctgtttttccacagcaaggtgagactcttgcggtcgcactagtg
>cdc42_126:130_1+mut
gcttcgatatccgcatgctaaggctgggatatgggctctgattgacagggaaggatagaaaagggggagcgaggcaagtgagagaggggagaaggcggcgacggagcaaagggagggaagaggaggtgatgtaatcagaagatggtaagcaacccgaaaagaggagagaaggacaaaacatgtgatgaggaggatgcctgagaggggaggggaggagggagagtgaggcaggggagaacccaaacccgagaacttttctctggggtggggcttgggattgctcttgcggtcgcactagtg
>gdf11_60:69_2+mut
gcttcgatatccgcatgctaaggggaggggttgggagaagagaagggcagtcagggtgggatgtatctgagatttgcagagctaggttcttggcaagaagacagatgtagggacagaggaagaagatggatggatagagacaagaggacagacagaacactgagaaagcaaaggaacagagaggcaaaaagattagagactaagcagacaagtagagagattgaaatgggagtaagcagagagccctgccccaagcctgtttttccacagcaaggtgagactcttgcggtcgcactagtg
>gdf11_60:69_3+mut
gcttcgatatccgcatgctaaggggaggggttgggagaagagaagggcagtcagggtgggatgtatctgagatttgcagcgcctgttcgttggcaagaagacagatgtagggacagaggaagaagatggatggatagagacaagaggacagacagaacactgagaaagcaaaggaacagagaggcaaaaagattagagactaagcagacaagtagagagattgaaatgggagtaagcagagagccctgccccaagcctgtttttccacagcaaggtgagactcttgcggtcgcactagtg
>gdf11_61:70_1+mut
gcttcgatatccgcatgctaaggggaggggttgggagaagagaagggcagtcagggtgggatgtatctgagatttgcaggcttactcccctggcaagaagacagatgtagggacagaggaagaagatggatggatagagacaagaggacagacagaacactgagaaagcaaaggaacagagaggcaaaaagattagagactaagcagacaagtagagagattgaaatgggagtaagcagagagccctgccccaagcctgtttttccacagcaaggtgagactcttgcggtcgcactagtg
>gdf11_61:70_2+mut
gcttcgatatccgcatgctaaggggaggggttgggagaagagaagggcagtcagggtgggatgtatctgagatttgcagggtgtgcatcatggcaagaagacagatgtagggacagaggaagaagatggatggatagagacaagaggacagacagaacactgagaaagcaaaggaacagagaggcaaaaagattagagactaagcagacaagtagagagattgaaatgggagtaagcagagagccctgccccaagcctgtttttccacagcaaggtgagactcttgcggtcgcactagtg
>gdf11_61:70_3+mut
gcttcgatatccgcatgctaaggggaggggttgggagaagagaagggcagtcagggtgggatgtatctgagatttgcaggccgtgctacgtggcaagaagacagatgtagggacagaggaagaagatggatggatagagacaagaggacagacagaacactgagaaagcaaaggaacagagaggcaaaaagattagagactaagcagacaagtagagagattgaaatgggagtaagcagagagccctgccccaagcctgtttttccacagcaaggtgagactcttgcggtcgcactagtg
>gdf11_62:71_1+mut
gcttcgatatccgcatgctaaggggaggggttgggagaagagaagggcagtcagggtgggatgtatctgagatttgcaggttcagtataccggcaagaagacagatgtagggacagaggaagaagatggatggatagagacaagaggacagacagaacactgagaaagcaaaggaacagagaggcaaaaagattagagactaagcagacaagtagagagattgaaatgggagtaagcagagagccctgccccaagcctgtttttccacagcaaggtgagactcttgcggtcgcactagtg
>gdf11_62:71_2+mut
gcttcgatatccgcatgctaaggggaggggttgggagaagagaagggcagtcagggtgggatgtatctgagatttgcaggttcctgacgaaggcaagaagacagatgtagggacagaggaagaagatggatggatagagacaagaggacagacagaacactgagaaagcaaaggaacagagaggcaaaaagattagagactaagcagacaagtagagagattgaaatgggagtaagcagagagccctgccccaagcctgtttttccacagcaaggtgagactcttgcggtcgcactagtg
>gdf11_62:71_3+mut
gcttcgatatccgcatgctaaggggaggggttgggagaagagaagggcagtcagggtgggatgtatctgagatttgcaggtcccctccacgggcaagaagacagatgtagggacagaggaagaagatggatggatagagacaagaggacagacagaacactgagaaagcaaaggaacagagaggcaaaaagattagagactaagcagacaagtagagagattgaaatgggagtaagcagagagccctgccccaagcctgtttttccacagcaaggtgagactcttgcggtcgcactagtg
>gdf11_63:72_1+mut
gcttcgatatccgcatgctaaggggaggggttgggagaagagaagggcagtcagggtgggatgtatctgagatttgcaggtgtacgctgagcgcaagaagacagatgtagggacagaggaagaagatggatggatagagacaagaggacagacagaacactgagaaagcaaaggaacagagaggcaaaaagattagagactaagcagacaagtagagagattgaaatgggagtaagcagagagccctgccccaagcctgtttttccacagcaaggtgagactcttgcggtcgcactagtg
>gdf11_63:72_2+mut
gcttcgatatccgcatgctaaggggaggggttgggagaagagaagggcagtcagggtgggatgtatctgagatttgcaggtggcccaaaagcgcaagaagacagatgtagggacagaggaagaagatggatggatagagacaagaggacagacagaacactgagaaagcaaaggaacagagaggcaaaaagattagagactaagcagacaagtagagagattgaaatgggagtaagcagagagccctgccccaagcctgtttttccacagcaaggtgagactcttgcggtcgcactagtg
>cdc42_126:130_2+mut
gcttcgatatccgcatgctaaggctgggatatgggctctgattgacagggaaggatagaaaagggggagcgaggcaagtgagagaggggagaaggcggcgacggagcaaagggagggaagaggaggtgatgtaatcagaagatggcgtggaacccgaaaagaggagagaaggacaaaacatgtgatgaggaggatgcctgagaggggaggggaggagggagagtgaggcaggggagaacccaaacccgagaacttttctctggggtggggcttgggattgctcttgcggtcgcactagtg
>gdf11_63:72_3+mut
gcttcgatatccgcatgctaaggggaggggttgggagaagagaagggcagtcagggtgggatgtatctgagatttgcaggtggattccagctgcaagaagacagatgtagggacagaggaagaagatggatggatagagacaagaggacagacagaacactgagaaagcaaaggaacagagaggcaaaaagattagagactaagcagacaagtagagagattgaaatgggagtaagcagagagccctgccccaagcctgtttttccacagcaaggtgagactcttgcggtcgcactagtg
>gdf11_64:73_1+mut
gcttcgatatccgcatgctaaggggaggggttgggagaagagaagggcagtcagggtgggatgtatctgagatttgcaggtgactgaagggtccaagaagacagatgtagggacagaggaagaagatggatggatagagacaagaggacagacagaacactgagaaagcaaaggaacagagaggcaaaaagattagagactaagcagacaagtagagagattgaaatgggagtaagcagagagccctgccccaagcctgtttttccacagcaaggtgagactcttgcggtcgcactagtg
>gdf11_64:73_2+mut
gcttcgatatccgcatgctaaggggaggggttgggagaagagaagggcagtcagggtgggatgtatctgagatttgcaggtgacttcccaattcaagaagacagatgtagggacagaggaagaagatggatggatagagacaagaggacagacagaacactgagaaagcaaaggaacagagaggcaaaaagattagagactaagcagacaagtagagagattgaaatgggagtaagcagagagccctgccccaagcctgtttttccacagcaaggtgagactcttgcggtcgcactagtg
>gdf11_64:73_3+mut
gcttcgatatccgcatgctaaggggaggggttgggagaagagaagggcagtcagggtgggatgtatctgagatttgcaggtgacgtcagggttcaagaagacagatgtagggacagaggaagaagatggatggatagagacaagaggacagacagaacactgagaaagcaaaggaacagagaggcaaaaagattagagactaagcagacaagtagagagattgaaatgggagtaagcagagagccctgccccaagcctgtttttccacagcaaggtgagactcttgcggtcgcactagtg
>gdf11_65:74_1+mut
gcttcgatatccgcatgctaaggggaggggttgggagaagagaagggcagtcagggtgggatgtatctgagatttgcaggtgaggcatagccataagaagacagatgtagggacagaggaagaagatggatggatagagacaagaggacagacagaacactgagaaagcaaaggaacagagaggcaaaaagattagagactaagcagacaagtagagagattgaaatgggagtaagcagagagccctgccccaagcctgtttttccacagcaaggtgagactcttgcggtcgcactagtg
>gdf11_65:74_2+mut
gcttcgatatccgcatgctaaggggaggggttgggagaagagaagggcagtcagggtgggatgtatctgagatttgcaggtgagtttccgacaaaagaagacagatgtagggacagaggaagaagatggatggatagagacaagaggacagacagaacactgagaaagcaaaggaacagagaggcaaaaagattagagactaagcagacaagtagagagattgaaatgggagtaagcagagagccctgccccaagcctgtttttccacagcaaggtgagactcttgcggtcgcactagtg
>gdf11_65:74_3+mut
gcttcgatatccgcatgctaaggggaggggttgggagaagagaagggcagtcagggtgggatgtatctgagatttgcaggtgagtcctgcacctaagaagacagatgtagggacagaggaagaagatggatggatagagacaagaggacagacagaacactgagaaagcaaaggaacagagaggcaaaaagattagagactaagcagacaagtagagagattgaaatgggagtaagcagagagccctgccccaagcctgtttttccacagcaaggtgagactcttgcggtcgcactagtg
>gdf11_66:75_1+mut
gcttcgatatccgcatgctaaggggaggggttgggagaagagaagggcagtcagggtgggatgtatctgagatttgcaggtgagacctgcctaggagaagacagatgtagggacagaggaagaagatggatggatagagacaagaggacagacagaacactgagaaagcaaaggaacagagaggcaaaaagattagagactaagcagacaagtagagagattgaaatgggagtaagcagagagccctgccccaagcctgtttttccacagcaaggtgagactcttgcggtcgcactagtg
>gdf11_66:75_2+mut
gcttcgatatccgcatgctaaggggaggggttgggagaagagaagggcagtcagggtgggatgtatctgagatttgcaggtgagaccagggactcagaagacagatgtagggacagaggaagaagatggatggatagagacaagaggacagacagaacactgagaaagcaaaggaacagagaggcaaaaagattagagactaagcagacaagtagagagattgaaatgggagtaagcagagagccctgccccaagcctgtttttccacagcaaggtgagactcttgcggtcgcactagtg
>gdf11_66:75_3+mut
gcttcgatatccgcatgctaaggggaggggttgggagaagagaagggcagtcagggtgggatgtatctgagatttgcaggtgagagatcaataatagaagacagatgtagggacagaggaagaagatggatggatagagacaagaggacagacagaacactgagaaagcaaaggaacagagaggcaaaaagattagagactaagcagacaagtagagagattgaaatgggagtaagcagagagccctgccccaagcctgtttttccacagcaaggtgagactcttgcggtcgcactagtg
>cdc42_126:130_3+mut
gcttcgatatccgcatgctaaggctgggatatgggctctgattgacagggaaggatagaaaagggggagcgaggcaagtgagagaggggagaaggcggcgacggagcaaagggagggaagaggaggtgatgtaatcagaagatgggctggaacccgaaaagaggagagaaggacaaaacatgtgatgaggaggatgcctgagaggggaggggaggagggagagtgaggcaggggagaacccaaacccgagaacttttctctggggtggggcttgggattgctcttgcggtcgcactagtg
>gdf11_67:76_1+mut
gcttcgatatccgcatgctaaggggaggggttgggagaagagaagggcagtcagggtgggatgtatctgagatttgcaggtgagaataacgttggcgaagacagatgtagggacagaggaagaagatggatggatagagacaagaggacagacagaacactgagaaagcaaaggaacagagaggcaaaaagattagagactaagcagacaagtagagagattgaaatgggagtaagcagagagccctgccccaagcctgtttttccacagcaaggtgagactcttgcggtcgcactagtg
>gdf11_67:76_2+mut
gcttcgatatccgcatgctaaggggaggggttgggagaagagaagggcagtcagggtgggatgtatctgagatttgcaggtgagaatcgggtaagcgaagacagatgtagggacagaggaagaagatggatggatagagacaagaggacagacagaacactgagaaagcaaaggaacagagaggcaaaaagattagagactaagcagacaagtagagagattgaaatgggagtaagcagagagccctgccccaagcctgtttttccacagcaaggtgagactcttgcggtcgcactagtg
>gdf11_67:76_3+mut
gcttcgatatccgcatgctaaggggaggggttgggagaagagaagggcagtcagggtgggatgtatctgagatttgcaggtgagaataagctctgggaagacagatgtagggacagaggaagaagatggatggatagagacaagaggacagacagaacactgagaaagcaaaggaacagagaggcaaaaagattagagactaagcagacaagtagagagattgaaatgggagtaagcagagagccctgccccaagcctgtttttccacagcaaggtgagactcttgcggtcgcactagtg
>gdf11_68:77_1+mut
gcttcgatatccgcatgctaaggggaggggttgggagaagagaagggcagtcagggtgggatgtatctgagatttgcaggtgagaagagacttttccaagacagatgtagggacagaggaagaagatggatggatagagacaagaggacagacagaacactgagaaagcaaaggaacagagaggcaaaaagattagagactaagcagacaagtagagagattgaaatgggagtaagcagagagccctgccccaagcctgtttttccacagcaaggtgagactcttgcggtcgcactagtg
>gdf11_68:77_2+mut
gcttcgatatccgcatgctaaggggaggggttgggagaagagaagggcagtcagggtgggatgtatctgagatttgcaggtgagaagaacaaatgtaaagacagatgtagggacagaggaagaagatggatggatagagacaagaggacagacagaacactgagaaagcaaaggaacagagaggcaaaaagattagagactaagcagacaagtagagagattgaaatgggagtaagcagagagccctgccccaagcctgtttttccacagcaaggtgagactcttgcggtcgcactagtg
>gdf11_68:77_3+mut
gcttcgatatccgcatgctaaggggaggggttgggagaagagaagggcagtcagggtgggatgtatctgagatttgcaggtgagaagacccattggaaagacagatgtagggacagaggaagaagatggatggatagagacaagaggacagacagaacactgagaaagcaaaggaacagagaggcaaaaagattagagactaagcagacaagtagagagattgaaatgggagtaagcagagagccctgccccaagcctgtttttccacagcaaggtgagactcttgcggtcgcactagtg
>gdf11_69:78_1+mut
gcttcgatatccgcatgctaaggggaggggttgggagaagagaagggcagtcagggtgggatgtatctgagatttgcaggtgagaaggaggctatcttagacagatgtagggacagaggaagaagatggatggatagagacaagaggacagacagaacactgagaaagcaaaggaacagagaggcaaaaagattagagactaagcagacaagtagagagattgaaatgggagtaagcagagagccctgccccaagcctgtttttccacagcaaggtgagactcttgcggtcgcactagtg
>gdf11_69:78_2+mut
gcttcgatatccgcatgctaaggggaggggttgggagaagagaagggcagtcagggtgggatgtatctgagatttgcaggtgagaaggcggaagccatagacagatgtagggacagaggaagaagatggatggatagagacaagaggacagacagaacactgagaaagcaaaggaacagagaggcaaaaagattagagactaagcagacaagtagagagattgaaatgggagtaagcagagagccctgccccaagcctgtttttccacagcaaggtgagactcttgcggtcgcactagtg
>gdf11_69:78_3+mut
gcttcgatatccgcatgctaaggggaggggttgggagaagagaagggcagtcagggtgggatgtatctgagatttgcaggtgagaaggacgcaacgagagacagatgtagggacagaggaagaagatggatggatagagacaagaggacagacagaacactgagaaagcaaaggaacagagaggcaaaaagattagagactaagcagacaagtagagagattgaaatgggagtaagcagagagccctgccccaagcctgtttttccacagcaaggtgagactcttgcggtcgcactagtg
>gdf11_70:79_1+mut
gcttcgatatccgcatgctaaggggaggggttgggagaagagaagggcagtcagggtgggatgtatctgagatttgcaggtgagaaggtagacacgtcggacagatgtagggacagaggaagaagatggatggatagagacaagaggacagacagaacactgagaaagcaaaggaacagagaggcaaaaagattagagactaagcagacaagtagagagattgaaatgggagtaagcagagagccctgccccaagcctgtttttccacagcaaggtgagactcttgcggtcgcactagtg
>cdc42_127:131_1+mut
gcttcgatatccgcatgctaaggctgggatatgggctctgattgacagggaaggatagaaaagggggagcgaggcaagtgagagaggggagaaggcggcgacggagcaaagggagggaagaggaggtgatgtaatcagaagatggagatgcacccgaaaagaggagagaaggacaaaacatgtgatgaggaggatgcctgagaggggaggggaggagggagagtgaggcaggggagaacccaaacccgagaacttttctctggggtggggcttgggattgctcttgcggtcgcactagtg
>gdf11_70:79_2+mut
gcttcgatatccgcatgctaaggggaggggttgggagaagagaagggcagtcagggtgggatgtatctgagatttgcaggtgagaaggtaactacctctgacagatgtagggacagaggaagaagatggatggatagagacaagaggacagacagaacactgagaaagcaaaggaacagagaggcaaaaagattagagactaagcagacaagtagagagattgaaatgggagtaagcagagagccctgccccaagcctgtttttccacagcaaggtgagactcttgcggtcgcactagtg
>gdf11_70:79_3+mut
gcttcgatatccgcatgctaaggggaggggttgggagaagagaagggcagtcagggtgggatgtatctgagatttgcaggtgagaaggtaacagggttggacagatgtagggacagaggaagaagatggatggatagagacaagaggacagacagaacactgagaaagcaaaggaacagagaggcaaaaagattagagactaagcagacaagtagagagattgaaatgggagtaagcagagagccctgccccaagcctgtttttccacagcaaggtgagactcttgcggtcgcactagtg
>gdf11_71:80_1+mut
gcttcgatatccgcatgctaaggggaggggttgggagaagagaagggcagtcagggtgggatgtatctgagatttgcaggtgagaaggttgcagtcccgtacagatgtagggacagaggaagaagatggatggatagagacaagaggacagacagaacactgagaaagcaaaggaacagagaggcaaaaagattagagactaagcagacaagtagagagattgaaatgggagtaagcagagagccctgccccaagcctgtttttccacagcaaggtgagactcttgcggtcgcactagtg
>gdf11_71:80_2+mut
gcttcgatatccgcatgctaaggggaggggttgggagaagagaagggcagtcagggtgggatgtatctgagatttgcaggtgagaaggttgcctccttgcacagatgtagggacagaggaagaagatggatggatagagacaagaggacagacagaacactgagaaagcaaaggaacagagaggcaaaaagattagagactaagcagacaagtagagagattgaaatgggagtaagcagagagccctgccccaagcctgtttttccacagcaaggtgagactcttgcggtcgcactagtg
>gdf11_71:80_3+mut
gcttcgatatccgcatgctaaggggaggggttgggagaagagaagggcagtcagggtgggatgtatctgagatttgcaggtgagaaggttatatctactaacagatgtagggacagaggaagaagatggatggatagagacaagaggacagacagaacactgagaaagcaaaggaacagagaggcaaaaagattagagactaagcagacaagtagagagattgaaatgggagtaagcagagagccctgccccaagcctgtttttccacagcaaggtgagactcttgcggtcgcactagtg
>gdf11_72:81_1+mut
gcttcgatatccgcatgctaaggggaggggttgggagaagagaagggcagtcagggtgggatgtatctgagatttgcaggtgagaaggtttaaatttgtttcagatgtagggacagaggaagaagatggatggatagagacaagaggacagacagaacactgagaaagcaaaggaacagagaggcaaaaagattagagactaagcagacaagtagagagattgaaatgggagtaagcagagagccctgccccaagcctgtttttccacagcaaggtgagactcttgcggtcgcactagtg
>gdf11_72:81_2+mut
gcttcgatatccgcatgctaaggggaggggttgggagaagagaagggcagtcagggtgggatgtatctgagatttgcaggtgagaaggtttatacgtgttgcagatgtagggacagaggaagaagatggatggatagagacaagaggacagacagaacactgagaaagcaaaggaacagagaggcaaaaagattagagactaagcagacaagtagagagattgaaatgggagtaagcagagagccctgccccaagcctgtttttccacagcaaggtgagactcttgcggtcgcactagtg
>gdf11_72:81_3+mut
gcttcgatatccgcatgctaaggggaggggttgggagaagagaagggcagtcagggtgggatgtatctgagatttgcaggtgagaaggtttataccatctccagatgtagggacagaggaagaagatggatggatagagacaagaggacagacagaacactgagaaagcaaaggaacagagaggcaaaaagattagagactaagcagacaagtagagagattgaaatgggagtaagcagagagccctgccccaagcctgtttttccacagcaaggtgagactcttgcggtcgcactagtg
>gdf11_73:82_1+mut
gcttcgatatccgcatgctaaggggaggggttgggagaagagaagggcagtcagggtgggatgtatctgagatttgcaggtgagaaggtttgctccacccctagatgtagggacagaggaagaagatggatggatagagacaagaggacagacagaacactgagaaagcaaaggaacagagaggcaaaaagattagagactaagcagacaagtagagagattgaaatgggagtaagcagagagccctgccccaagcctgtttttccacagcaaggtgagactcttgcggtcgcactagtg
>gdf11_73:82_2+mut
gcttcgatatccgcatgctaaggggaggggttgggagaagagaagggcagtcagggtgggatgtatctgagatttgcaggtgagaaggtttgttctatgagtagatgtagggacagaggaagaagatggatggatagagacaagaggacagacagaacactgagaaagcaaaggaacagagaggcaaaaagattagagactaagcagacaagtagagagattgaaatgggagtaagcagagagccctgccccaagcctgtttttccacagcaaggtgagactcttgcggtcgcactagtg
>cdc42_127:131_2+mut
gcttcgatatccgcatgctaaggctgggatatgggctctgattgacagggaaggatagaaaagggggagcgaggcaagtgagagaggggagaaggcggcgacggagcaaagggagggaagaggaggtgatgtaatcagaagatggaaagccacccgaaaagaggagagaaggacaaaacatgtgatgaggaggatgcctgagaggggaggggaggagggagagtgaggcaggggagaacccaaacccgagaacttttctctggggtggggcttgggattgctcttgcggtcgcactagtg
>gdf11_73:82_3+mut
gcttcgatatccgcatgctaaggggaggggttgggagaagagaagggcagtcagggtgggatgtatctgagatttgcaggtgagaaggtttgatcgagttggagatgtagggacagaggaagaagatggatggatagagacaagaggacagacagaacactgagaaagcaaaggaacagagaggcaaaaagattagagactaagcagacaagtagagagattgaaatgggagtaagcagagagccctgccccaagcctgtttttccacagcaaggtgagactcttgcggtcgcactagtg
>gdf11_74:83_1+mut
gcttcgatatccgcatgctaaggggaggggttgggagaagagaagggcagtcagggtgggatgtatctgagatttgcaggtgagaaggtttggttgtgccgacgatgtagggacagaggaagaagatggatggatagagacaagaggacagacagaacactgagaaagcaaaggaacagagaggcaaaaagattagagactaagcagacaagtagagagattgaaatgggagtaagcagagagccctgccccaagcctgtttttccacagcaaggtgagactcttgcggtcgcactagtg
>gdf11_74:83_2+mut
gcttcgatatccgcatgctaaggggaggggttgggagaagagaagggcagtcagggtgggatgtatctgagatttgcaggtgagaaggtttggagtattcctggatgtagggacagaggaagaagatggatggatagagacaagaggacagacagaacactgagaaagcaaaggaacagagaggcaaaaagattagagactaagcagacaagtagagagattgaaatgggagtaagcagagagccctgccccaagcctgtttttccacagcaaggtgagactcttgcggtcgcactagtg
>gdf11_74:83_3+mut
gcttcgatatccgcatgctaaggggaggggttgggagaagagaagggcagtcagggtgggatgtatctgagatttgcaggtgagaaggtttggttctcttgaggatgtagggacagaggaagaagatggatggatagagacaagaggacagacagaacactgagaaagcaaaggaacagagaggcaaaaagattagagactaagcagacaagtagagagattgaaatgggagtaagcagagagccctgccccaagcctgtttttccacagcaaggtgagactcttgcggtcgcactagtg
>gdf11_75:84_1+mut
gcttcgatatccgcatgctaaggggaggggttgggagaagagaagggcagtcagggtgggatgtatctgagatttgcaggtgagaaggtttggcgcacgacactatgtagggacagaggaagaagatggatggatagagacaagaggacagacagaacactgagaaagcaaaggaacagagaggcaaaaagattagagactaagcagacaagtagagagattgaaatgggagtaagcagagagccctgccccaagcctgtttttccacagcaaggtgagactcttgcggtcgcactagtg
>gdf11_75:84_2+mut
gcttcgatatccgcatgctaaggggaggggttgggagaagagaagggcagtcagggtgggatgtatctgagatttgcaggtgagaaggtttggcctaccatggaatgtagggacagaggaagaagatggatggatagagacaagaggacagacagaacactgagaaagcaaaggaacagagaggcaaaaagattagagactaagcagacaagtagagagattgaaatgggagtaagcagagagccctgccccaagcctgtttttccacagcaaggtgagactcttgcggtcgcactagtg
>gdf11_75:84_3+mut
gcttcgatatccgcatgctaaggggaggggttgggagaagagaagggcagtcagggtgggatgtatctgagatttgcaggtgagaaggtttggcttattagtctatgtagggacagaggaagaagatggatggatagagacaagaggacagacagaacactgagaaagcaaaggaacagagaggcaaaaagattagagactaagcagacaagtagagagattgaaatgggagtaagcagagagccctgccccaagcctgtttttccacagcaaggtgagactcttgcggtcgcactagtg
>gdf11_76:85_1+mut
gcttcgatatccgcatgctaaggggaggggttgggagaagagaagggcagtcagggtgggatgtatctgagatttgcaggtgagaaggtttggcagattcggtattgtagggacagaggaagaagatggatggatagagacaagaggacagacagaacactgagaaagcaaaggaacagagaggcaaaaagattagagactaagcagacaagtagagagattgaaatgggagtaagcagagagccctgccccaagcctgtttttccacagcaaggtgagactcttgcggtcgcactagtg
>gdf11_76:85_2+mut
gcttcgatatccgcatgctaaggggaggggttgggagaagagaagggcagtcagggtgggatgtatctgagatttgcaggtgagaaggtttggcacagctttccgtgtagggacagaggaagaagatggatggatagagacaagaggacagacagaacactgagaaagcaaaggaacagagaggcaaaaagattagagactaagcagacaagtagagagattgaaatgggagtaagcagagagccctgccccaagcctgtttttccacagcaaggtgagactcttgcggtcgcactagtg
>gdf11_76:85_3+mut
gcttcgatatccgcatgctaaggggaggggttgggagaagagaagggcagtcagggtgggatgtatctgagatttgcaggtgagaaggtttggcagctgcggctctgtagggacagaggaagaagatggatggatagagacaagaggacagacagaacactgagaaagcaaaggaacagagaggcaaaaagattagagactaagcagacaagtagagagattgaaatgggagtaagcagagagccctgccccaagcctgtttttccacagcaaggtgagactcttgcggtcgcactagtg
>cdc42_13:17_2+mut
gcttcgatatccgcatgctaaggctgggatatctatactgattgacagggaaggatagaaaagggggagcgaggcaagtgagagaggggagaaggcggcgacggagcaaagggagggaagaggaggtgatgtaatcagaagatggatgctaacccgaaaagaggagagaaggacaaaacatgtgatgaggaggatgcctgagaggggaggggaggagggagagtgaggcaggggagaacccaaacccgagaacttttctctggggtggggcttgggattgctcttgcggtcgcactagtg
>cdc42_127:131_3+mut
gcttcgatatccgcatgctaaggctgggatatgggctctgattgacagggaaggatagaaaagggggagcgaggcaagtgagagaggggagaaggcggcgacggagcaaagggagggaagaggaggtgatgtaatcagaagatggaaaaatacccgaaaagaggagagaaggacaaaacatgtgatgaggaggatgcctgagaggggaggggaggagggagagtgaggcaggggagaacccaaacccgagaacttttctctggggtggggcttgggattgctcttgcggtcgcactagtg
>gdf11_77:86_1+mut
gcttcgatatccgcatgctaaggggaggggttgggagaagagaagggcagtcagggtgggatgtatctgagatttgcaggtgagaaggtttggcaatgtccgcagggtagggacagaggaagaagatggatggatagagacaagaggacagacagaacactgagaaagcaaaggaacagagaggcaaaaagattagagactaagcagacaagtagagagattgaaatgggagtaagcagagagccctgccccaagcctgtttttccacagcaaggtgagactcttgcggtcgcactagtg
>gdf11_77:86_2+mut
gcttcgatatccgcatgctaaggggaggggttgggagaagagaagggcagtcagggtgggatgtatctgagatttgcaggtgagaaggtttggcaaacgtcattcggtagggacagaggaagaagatggatggatagagacaagaggacagacagaacactgagaaagcaaaggaacagagaggcaaaaagattagagactaagcagacaagtagagagattgaaatgggagtaagcagagagccctgccccaagcctgtttttccacagcaaggtgagactcttgcggtcgcactagtg
>gdf11_77:86_3+mut
gcttcgatatccgcatgctaaggggaggggttgggagaagagaagggcagtcagggtgggatgtatctgagatttgcaggtgagaaggtttggcaaacgtttttcagtagggacagaggaagaagatggatggatagagacaagaggacagacagaacactgagaaagcaaaggaacagagaggcaaaaagattagagactaagcagacaagtagagagattgaaatgggagtaagcagagagccctgccccaagcctgtttttccacagcaaggtgagactcttgcggtcgcactagtg
>gdf11_78:87_1+mut
gcttcgatatccgcatgctaaggggaggggttgggagaagagaagggcagtcagggtgggatgtatctgagatttgcaggtgagaaggtttggcaaggctctgccgctagggacagaggaagaagatggatggatagagacaagaggacagacagaacactgagaaagcaaaggaacagagaggcaaaaagattagagactaagcagacaagtagagagattgaaatgggagtaagcagagagccctgccccaagcctgtttttccacagcaaggtgagactcttgcggtcgcactagtg
>gdf11_78:87_2+mut
gcttcgatatccgcatgctaaggggaggggttgggagaagagaagggcagtcagggtgggatgtatctgagatttgcaggtgagaaggtttggcaaggctttgcccatagggacagaggaagaagatggatggatagagacaagaggacagacagaacactgagaaagcaaaggaacagagaggcaaaaagattagagactaagcagacaagtagagagattgaaatgggagtaagcagagagccctgccccaagcctgtttttccacagcaaggtgagactcttgcggtcgcactagtg
>gdf11_78:87_3+mut
gcttcgatatccgcatgctaaggggaggggttgggagaagagaagggcagtcagggtgggatgtatctgagatttgcaggtgagaaggtttggcaaggtctagcggctagggacagaggaagaagatggatggatagagacaagaggacagacagaacactgagaaagcaaaggaacagagaggcaaaaagattagagactaagcagacaagtagagagattgaaatgggagtaagcagagagccctgccccaagcctgtttttccacagcaaggtgagactcttgcggtcgcactagtg
>gdf11_79:88_1+mut
gcttcgatatccgcatgctaaggggaggggttgggagaagagaagggcagtcagggtgggatgtatctgagatttgcaggtgagaaggtttggcaagactcatccgccagggacagaggaagaagatggatggatagagacaagaggacagacagaacactgagaaagcaaaggaacagagaggcaaaaagattagagactaagcagacaagtagagagattgaaatgggagtaagcagagagccctgccccaagcctgtttttccacagcaaggtgagactcttgcggtcgcactagtg
>gdf11_79:88_2+mut
gcttcgatatccgcatgctaaggggaggggttgggagaagagaagggcagtcagggtgggatgtatctgagatttgcaggtgagaaggtttggcaagatagggagatgagggacagaggaagaagatggatggatagagacaagaggacagacagaacactgagaaagcaaaggaacagagaggcaaaaagattagagactaagcagacaagtagagagattgaaatgggagtaagcagagagccctgccccaagcctgtttttccacagcaaggtgagactcttgcggtcgcactagtg
>gdf11_79:88_3+mut
gcttcgatatccgcatgctaaggggaggggttgggagaagagaagggcagtcagggtgggatgtatctgagatttgcaggtgagaaggtttggcaagatcggtctgaaagggacagaggaagaagatggatggatagagacaagaggacagacagaacactgagaaagcaaaggaacagagaggcaaaaagattagagactaagcagacaagtagagagattgaaatgggagtaagcagagagccctgccccaagcctgtttttccacagcaaggtgagactcttgcggtcgcactagtg
>gdf11_80:89_1+mut
gcttcgatatccgcatgctaaggggaggggttgggagaagagaagggcagtcagggtgggatgtatctgagatttgcaggtgagaaggtttggcaagaaagacatcacggggacagaggaagaagatggatggatagagacaagaggacagacagaacactgagaaagcaaaggaacagagaggcaaaaagattagagactaagcagacaagtagagagattgaaatgggagtaagcagagagccctgccccaagcctgtttttccacagcaaggtgagactcttgcggtcgcactagtg
>cdc42_128:132_1+mut
gcttcgatatccgcatgctaaggctgggatatgggctctgattgacagggaaggatagaaaagggggagcgaggcaagtgagagaggggagaaggcggcgacggagcaaagggagggaagaggaggtgatgtaatcagaagatggattaacgcccgaaaagaggagagaaggacaaaacatgtgatgaggaggatgcctgagaggggaggggaggagggagagtgaggcaggggagaacccaaacccgagaacttttctctggggtggggcttgggattgctcttgcggtcgcactagtg
>gdf11_80:89_2+mut
gcttcgatatccgcatgctaaggggaggggttgggagaagagaagggcagtcagggtgggatgtatctgagatttgcaggtgagaaggtttggcaagaactttacatacgggacagaggaagaagatggatggatagagacaagaggacagacagaacactgagaaagcaaaggaacagagaggcaaaaagattagagactaagcagacaagtagagagattgaaatgggagtaagcagagagccctgccccaagcctgtttttccacagcaaggtgagactcttgcggtcgcactagtg
>gdf11_80:89_3+mut
gcttcgatatccgcatgctaaggggaggggttgggagaagagaagggcagtcagggtgggatgtatctgagatttgcaggtgagaaggtttggcaagaatttgccacccgggacagaggaagaagatggatggatagagacaagaggacagacagaacactgagaaagcaaaggaacagagaggcaaaaagattagagactaagcagacaagtagagagattgaaatgggagtaagcagagagccctgccccaagcctgtttttccacagcaaggtgagactcttgcggtcgcactagtg
>gdf11_81:90_1+mut
gcttcgatatccgcatgctaaggggaggggttgggagaagagaagggcagtcagggtgggatgtatctgagatttgcaggtgagaaggtttggcaagaagttgttgcataggacagaggaagaagatggatggatagagacaagaggacagacagaacactgagaaagcaaaggaacagagaggcaaaaagattagagactaagcagacaagtagagagattgaaatgggagtaagcagagagccctgccccaagcctgtttttccacagcaaggtgagactcttgcggtcgcactagtg
>gdf11_81:90_2+mut
gcttcgatatccgcatgctaaggggaggggttgggagaagagaagggcagtcagggtgggatgtatctgagatttgcaggtgagaaggtttggcaagaaggtcctatcgtggacagaggaagaagatggatggatagagacaagaggacagacagaacactgagaaagcaaaggaacagagaggcaaaaagattagagactaagcagacaagtagagagattgaaatgggagtaagcagagagccctgccccaagcctgtttttccacagcaaggtgagactcttgcggtcgcactagtg
>gdf11_81:90_3+mut
gcttcgatatccgcatgctaaggggaggggttgggagaagagaagggcagtcagggtgggatgtatctgagatttgcaggtgagaaggtttggcaagaagggcatacgttggacagaggaagaagatggatggatagagacaagaggacagacagaacactgagaaagcaaaggaacagagaggcaaaaagattagagactaagcagacaagtagagagattgaaatgggagtaagcagagagccctgccccaagcctgtttttccacagcaaggtgagactcttgcggtcgcactagtg
>gdf11_82:91_1+mut
gcttcgatatccgcatgctaaggggaggggttgggagaagagaagggcagtcagggtgggatgtatctgagatttgcaggtgagaaggtttggcaagaagatgcgccacatgacagaggaagaagatggatggatagagacaagaggacagacagaacactgagaaagcaaaggaacagagaggcaaaaagattagagactaagcagacaagtagagagattgaaatgggagtaagcagagagccctgccccaagcctgtttttccacagcaaggtgagactcttgcggtcgcactagtg
>gdf11_82:91_2+mut
gcttcgatatccgcatgctaaggggaggggttgggagaagagaagggcagtcagggtgggatgtatctgagatttgcaggtgagaaggtttggcaagaagagcctgtggaagacagaggaagaagatggatggatagagacaagaggacagacagaacactgagaaagcaaaggaacagagaggcaaaaagattagagactaagcagacaagtagagagattgaaatgggagtaagcagagagccctgccccaagcctgtttttccacagcaaggtgagactcttgcggtcgcactagtg
>gdf11_82:91_3+mut
gcttcgatatccgcatgctaaggggaggggttgggagaagagaagggcagtcagggtgggatgtatctgagatttgcaggtgagaaggtttggcaagaagatcagatccccgacagaggaagaagatggatggatagagacaagaggacagacagaacactgagaaagcaaaggaacagagaggcaaaaagattagagactaagcagacaagtagagagattgaaatgggagtaagcagagagccctgccccaagcctgtttttccacagcaaggtgagactcttgcggtcgcactagtg
>gdf11_83:92_1+mut
gcttcgatatccgcatgctaaggggaggggttgggagaagagaagggcagtcagggtgggatgtatctgagatttgcaggtgagaaggtttggcaagaagaccacctagtaaacagaggaagaagatggatggatagagacaagaggacagacagaacactgagaaagcaaaggaacagagaggcaaaaagattagagactaagcagacaagtagagagattgaaatgggagtaagcagagagccctgccccaagcctgtttttccacagcaaggtgagactcttgcggtcgcactagtg
>gdf11_83:92_2+mut
gcttcgatatccgcatgctaaggggaggggttgggagaagagaagggcagtcagggtgggatgtatctgagatttgcaggtgagaaggtttggcaagaagacgagcaagctaacagaggaagaagatggatggatagagacaagaggacagacagaacactgagaaagcaaaggaacagagaggcaaaaagattagagactaagcagacaagtagagagattgaaatgggagtaagcagagagccctgccccaagcctgtttttccacagcaaggtgagactcttgcggtcgcactagtg
>cdc42_128:132_2+mut
gcttcgatatccgcatgctaaggctgggatatgggctctgattgacagggaaggatagaaaagggggagcgaggcaagtgagagaggggagaaggcggcgacggagcaaagggagggaagaggaggtgatgtaatcagaagatggataggtgcccgaaaagaggagagaaggacaaaacatgtgatgaggaggatgcctgagaggggaggggaggagggagagtgaggcaggggagaacccaaacccgagaacttttctctggggtggggcttgggattgctcttgcggtcgcactagtg
>gdf11_83:92_3+mut
gcttcgatatccgcatgctaaggggaggggttgggagaagagaagggcagtcagggtgggatgtatctgagatttgcaggtgagaaggtttggcaagaagactctaccctccacagaggaagaagatggatggatagagacaagaggacagacagaacactgagaaagcaaaggaacagagaggcaaaaagattagagactaagcagacaagtagagagattgaaatgggagtaagcagagagccctgccccaagcctgtttttccacagcaaggtgagactcttgcggtcgcactagtg
>gdf11_84:93_1+mut
gcttcgatatccgcatgctaaggggaggggttgggagaagagaagggcagtcagggtgggatgtatctgagatttgcaggtgagaaggtttggcaagaagacattctctaacccagaggaagaagatggatggatagagacaagaggacagacagaacactgagaaagcaaaggaacagagaggcaaaaagattagagactaagcagacaagtagagagattgaaatgggagtaagcagagagccctgccccaagcctgtttttccacagcaaggtgagactcttgcggtcgcactagtg
>gdf11_84:93_2+mut
gcttcgatatccgcatgctaaggggaggggttgggagaagagaagggcagtcagggtgggatgtatctgagatttgcaggtgagaaggtttggcaagaagacatggaggcacgcagaggaagaagatggatggatagagacaagaggacagacagaacactgagaaagcaaaggaacagagaggcaaaaagattagagactaagcagacaagtagagagattgaaatgggagtaagcagagagccctgccccaagcctgtttttccacagcaaggtgagactcttgcggtcgcactagtg
>gdf11_84:93_3+mut
gcttcgatatccgcatgctaaggggaggggttgggagaagagaagggcagtcagggtgggatgtatctgagatttgcaggtgagaaggtttggcaagaagacatcctctcctccagaggaagaagatggatggatagagacaagaggacagacagaacactgagaaagcaaaggaacagagaggcaaaaagattagagactaagcagacaagtagagagattgaaatgggagtaagcagagagccctgccccaagcctgtttttccacagcaaggtgagactcttgcggtcgcactagtg
>gdf11_85:94_1+mut
gcttcgatatccgcatgctaaggggaggggttgggagaagagaagggcagtcagggtgggatgtatctgagatttgcaggtgagaaggtttggcaagaagacagtctggttcgaagaggaagaagatggatggatagagacaagaggacagacagaacactgagaaagcaaaggaacagagaggcaaaaagattagagactaagcagacaagtagagagattgaaatgggagtaagcagagagccctgccccaagcctgtttttccacagcaaggtgagactcttgcggtcgcactagtg
>gdf11_85:94_2+mut
gcttcgatatccgcatgctaaggggaggggttgggagaagagaagggcagtcagggtgggatgtatctgagatttgcaggtgagaaggtttggcaagaagacaggccagacaggagaggaagaagatggatggatagagacaagaggacagacagaacactgagaaagcaaaggaacagagaggcaaaaagattagagactaagcagacaagtagagagattgaaatgggagtaagcagagagccctgccccaagcctgtttttccacagcaaggtgagactcttgcggtcgcactagtg
>gdf11_85:94_3+mut
gcttcgatatccgcatgctaaggggaggggttgggagaagagaagggcagtcagggtgggatgtatctgagatttgcaggtgagaaggtttggcaagaagacagccaagcacctagaggaagaagatggatggatagagacaagaggacagacagaacactgagaaagcaaaggaacagagaggcaaaaagattagagactaagcagacaagtagagagattgaaatgggagtaagcagagagccctgccccaagcctgtttttccacagcaaggtgagactcttgcggtcgcactagtg
>gdf11_86:95_1+mut
gcttcgatatccgcatgctaaggggaggggttgggagaagagaagggcagtcagggtgggatgtatctgagatttgcaggtgagaaggtttggcaagaagacagaacggccacaggaggaagaagatggatggatagagacaagaggacagacagaacactgagaaagcaaaggaacagagaggcaaaaagattagagactaagcagacaagtagagagattgaaatgggagtaagcagagagccctgccccaagcctgtttttccacagcaaggtgagactcttgcggtcgcactagtg
>gdf11_86:95_2+mut
gcttcgatatccgcatgctaaggggaggggttgggagaagagaagggcagtcagggtgggatgtatctgagatttgcaggtgagaaggtttggcaagaagacagaccactcattcgaggaagaagatggatggatagagacaagaggacagacagaacactgagaaagcaaaggaacagagaggcaaaaagattagagactaagcagacaagtagagagattgaaatgggagtaagcagagagccctgccccaagcctgtttttccacagcaaggtgagactcttgcggtcgcactagtg
>gdf11_86:95_3+mut
gcttcgatatccgcatgctaaggggaggggttgggagaagagaagggcagtcagggtgggatgtatctgagatttgcaggtgagaaggtttggcaagaagacagaccctatccgtgaggaagaagatggatggatagagacaagaggacagacagaacactgagaaagcaaaggaacagagaggcaaaaagattagagactaagcagacaagtagagagattgaaatgggagtaagcagagagccctgccccaagcctgtttttccacagcaaggtgagactcttgcggtcgcactagtg
>cdc42_128:132_3+mut
gcttcgatatccgcatgctaaggctgggatatgggctctgattgacagggaaggatagaaaagggggagcgaggcaagtgagagaggggagaaggcggcgacggagcaaagggagggaagaggaggtgatgtaatcagaagatggattgccccccgaaaagaggagagaaggacaaaacatgtgatgaggaggatgcctgagaggggaggggaggagggagagtgaggcaggggagaacccaaacccgagaacttttctctggggtggggcttgggattgctcttgcggtcgcactagtg
>gdf11_87:96_1+mut
gcttcgatatccgcatgctaaggggaggggttgggagaagagaagggcagtcagggtgggatgtatctgagatttgcaggtgagaaggtttggcaagaagacagattggcctctcaaggaagaagatggatggatagagacaagaggacagacagaacactgagaaagcaaaggaacagagaggcaaaaagattagagactaagcagacaagtagagagattgaaatgggagtaagcagagagccctgccccaagcctgtttttccacagcaaggtgagactcttgcggtcgcactagtg
>gdf11_87:96_2+mut
gcttcgatatccgcatgctaaggggaggggttgggagaagagaagggcagtcagggtgggatgtatctgagatttgcaggtgagaaggtttggcaagaagacagatccgactgataaggaagaagatggatggatagagacaagaggacagacagaacactgagaaagcaaaggaacagagaggcaaaaagattagagactaagcagacaagtagagagattgaaatgggagtaagcagagagccctgccccaagcctgtttttccacagcaaggtgagactcttgcggtcgcactagtg
>gdf11_87:96_3+mut
gcttcgatatccgcatgctaaggggaggggttgggagaagagaagggcagtcagggtgggatgtatctgagatttgcaggtgagaaggtttggcaagaagacagattgtatacgctaggaagaagatggatggatagagacaagaggacagacagaacactgagaaagcaaaggaacagagaggcaaaaagattagagactaagcagacaagtagagagattgaaatgggagtaagcagagagccctgccccaagcctgtttttccacagcaaggtgagactcttgcggtcgcactagtg
>gdf11_88:97_1+mut
gcttcgatatccgcatgctaaggggaggggttgggagaagagaagggcagtcagggtgggatgtatctgagatttgcaggtgagaaggtttggcaagaagacagatgcttatgagagggaagaagatggatggatagagacaagaggacagacagaacactgagaaagcaaaggaacagagaggcaaaaagattagagactaagcagacaagtagagagattgaaatgggagtaagcagagagccctgccccaagcctgtttttccacagcaaggtgagactcttgcggtcgcactagtg
>gdf11_88:97_2+mut
gcttcgatatccgcatgctaaggggaggggttgggagaagagaagggcagtcagggtgggatgtatctgagatttgcaggtgagaaggtttggcaagaagacagatggtatccatctggaagaagatggatggatagagacaagaggacagacagaacactgagaaagcaaaggaacagagaggcaaaaagattagagactaagcagacaagtagagagattgaaatgggagtaagcagagagccctgccccaagcctgtttttccacagcaaggtgagactcttgcggtcgcactagtg
>gdf11_88:97_3+mut
gcttcgatatccgcatgctaaggggaggggttgggagaagagaagggcagtcagggtgggatgtatctgagatttgcaggtgagaaggtttggcaagaagacagatgacctagttcgggaagaagatggatggatagagacaagaggacagacagaacactgagaaagcaaaggaacagagaggcaaaaagattagagactaagcagacaagtagagagattgaaatgggagtaagcagagagccctgccccaagcctgtttttccacagcaaggtgagactcttgcggtcgcactagtg
>gdf11_89:98_1+mut
gcttcgatatccgcatgctaaggggaggggttgggagaagagaagggcagtcagggtgggatgtatctgagatttgcaggtgagaaggtttggcaagaagacagatgtgctctgttgagaagaagatggatggatagagacaagaggacagacagaacactgagaaagcaaaggaacagagaggcaaaaagattagagactaagcagacaagtagagagattgaaatgggagtaagcagagagccctgccccaagcctgtttttccacagcaaggtgagactcttgcggtcgcactagtg
>gdf11_89:98_2+mut
gcttcgatatccgcatgctaaggggaggggttgggagaagagaagggcagtcagggtgggatgtatctgagatttgcaggtgagaaggtttggcaagaagacagatgttaactggtgcgaagaagatggatggatagagacaagaggacagacagaacactgagaaagcaaaggaacagagaggcaaaaagattagagactaagcagacaagtagagagattgaaatgggagtaagcagagagccctgccccaagcctgtttttccacagcaaggtgagactcttgcggtcgcactagtg
>gdf11_89:98_3+mut
gcttcgatatccgcatgctaaggggaggggttgggagaagagaagggcagtcagggtgggatgtatctgagatttgcaggtgagaaggtttggcaagaagacagatgtcaaacggagcgaagaagatggatggatagagacaagaggacagacagaacactgagaaagcaaaggaacagagaggcaaaaagattagagactaagcagacaagtagagagattgaaatgggagtaagcagagagccctgccccaagcctgtttttccacagcaaggtgagactcttgcggtcgcactagtg
>gdf11_90:99_1+mut
gcttcgatatccgcatgctaaggggaggggttgggagaagagaagggcagtcagggtgggatgtatctgagatttgcaggtgagaaggtttggcaagaagacagatgtactaggtacccaagaagatggatggatagagacaagaggacagacagaacactgagaaagcaaaggaacagagaggcaaaaagattagagactaagcagacaagtagagagattgaaatgggagtaagcagagagccctgccccaagcctgtttttccacagcaaggtgagactcttgcggtcgcactagtg
>cdc42_129:133_1+mut
gcttcgatatccgcatgctaaggctgggatatgggctctgattgacagggaaggatagaaaagggggagcgaggcaagtgagagaggggagaaggcggcgacggagcaaagggagggaagaggaggtgatgtaatcagaagatggatgaggctccgaaaagaggagagaaggacaaaacatgtgatgaggaggatgcctgagaggggaggggaggagggagagtgaggcaggggagaacccaaacccgagaacttttctctggggtggggcttgggattgctcttgcggtcgcactagtg
>gdf11_90:99_2+mut
gcttcgatatccgcatgctaaggggaggggttgggagaagagaagggcagtcagggtgggatgtatctgagatttgcaggtgagaaggtttggcaagaagacagatgtaatcctgcctcaagaagatggatggatagagacaagaggacagacagaacactgagaaagcaaaggaacagagaggcaaaaagattagagactaagcagacaagtagagagattgaaatgggagtaagcagagagccctgccccaagcctgtttttccacagcaaggtgagactcttgcggtcgcactagtg
>gdf11_90:99_3+mut
gcttcgatatccgcatgctaaggggaggggttgggagaagagaagggcagtcagggtgggatgtatctgagatttgcaggtgagaaggtttggcaagaagacagatgtactttagtcctaagaagatggatggatagagacaagaggacagacagaacactgagaaagcaaaggaacagagaggcaaaaagattagagactaagcagacaagtagagagattgaaatgggagtaagcagagagccctgccccaagcctgtttttccacagcaaggtgagactcttgcggtcgcactagtg
>gdf11_91:100_1+mut
gcttcgatatccgcatgctaaggggaggggttgggagaagagaagggcagtcagggtgggatgtatctgagatttgcaggtgagaaggtttggcaagaagacagatgtagaatagcgtctagaagatggatggatagagacaagaggacagacagaacactgagaaagcaaaggaacagagaggcaaaaagattagagactaagcagacaagtagagagattgaaatgggagtaagcagagagccctgccccaagcctgtttttccacagcaaggtgagactcttgcggtcgcactagtg
>gdf11_91:100_2+mut
gcttcgatatccgcatgctaaggggaggggttgggagaagagaagggcagtcagggtgggatgtatctgagatttgcaggtgagaaggtttggcaagaagacagatgtagcacagcctttagaagatggatggatagagacaagaggacagacagaacactgagaaagcaaaggaacagagaggcaaaaagattagagactaagcagacaagtagagagattgaaatgggagtaagcagagagccctgccccaagcctgtttttccacagcaaggtgagactcttgcggtcgcactagtg
>gdf11_91:100_3+mut
gcttcgatatccgcatgctaaggggaggggttgggagaagagaagggcagtcagggtgggatgtatctgagatttgcaggtgagaaggtttggcaagaagacagatgtagtcgatccattagaagatggatggatagagacaagaggacagacagaacactgagaaagcaaaggaacagagaggcaaaaagattagagactaagcagacaagtagagagattgaaatgggagtaagcagagagccctgccccaagcctgtttttccacagcaaggtgagactcttgcggtcgcactagtg
>gdf11_92:101_1+mut
gcttcgatatccgcatgctaaggggaggggttgggagaagagaagggcagtcagggtgggatgtatctgagatttgcaggtgagaaggtttggcaagaagacagatgtaggtcgctcccccgaagatggatggatagagacaagaggacagacagaacactgagaaagcaaaggaacagagaggcaaaaagattagagactaagcagacaagtagagagattgaaatgggagtaagcagagagccctgccccaagcctgtttttccacagcaaggtgagactcttgcggtcgcactagtg
>gdf11_92:101_2+mut
gcttcgatatccgcatgctaaggggaggggttgggagaagagaagggcagtcagggtgggatgtatctgagatttgcaggtgagaaggtttggcaagaagacagatgtaggacttcctctcgaagatggatggatagagacaagaggacagacagaacactgagaaagcaaaggaacagagaggcaaaaagattagagactaagcagacaagtagagagattgaaatgggagtaagcagagagccctgccccaagcctgtttttccacagcaaggtgagactcttgcggtcgcactagtg
>gdf11_92:101_3+mut
gcttcgatatccgcatgctaaggggaggggttgggagaagagaagggcagtcagggtgggatgtatctgagatttgcaggtgagaaggtttggcaagaagacagatgtaggcctcttaatggaagatggatggatagagacaagaggacagacagaacactgagaaagcaaaggaacagagaggcaaaaagattagagactaagcagacaagtagagagattgaaatgggagtaagcagagagccctgccccaagcctgtttttccacagcaaggtgagactcttgcggtcgcactagtg
>gdf11_93:102_1+mut
gcttcgatatccgcatgctaaggggaggggttgggagaagagaagggcagtcagggtgggatgtatctgagatttgcaggtgagaaggtttggcaagaagacagatgtaggggagtgtttccaagatggatggatagagacaagaggacagacagaacactgagaaagcaaaggaacagagaggcaaaaagattagagactaagcagacaagtagagagattgaaatgggagtaagcagagagccctgccccaagcctgtttttccacagcaaggtgagactcttgcggtcgcactagtg
>gdf11_93:102_2+mut
gcttcgatatccgcatgctaaggggaggggttgggagaagagaagggcagtcagggtgggatgtatctgagatttgcaggtgagaaggtttggcaagaagacagatgtagggtagtcatgtcaagatggatggatagagacaagaggacagacagaacactgagaaagcaaaggaacagagaggcaaaaagattagagactaagcagacaagtagagagattgaaatgggagtaagcagagagccctgccccaagcctgtttttccacagcaaggtgagactcttgcggtcgcactagtg
>cdc42_129:133_2+mut
gcttcgatatccgcatgctaaggctgggatatgggctctgattgacagggaaggatagaaaagggggagcgaggcaagtgagagaggggagaaggcggcgacggagcaaagggagggaagaggaggtgatgtaatcagaagatggatgtggttccgaaaagaggagagaaggacaaaacatgtgatgaggaggatgcctgagaggggaggggaggagggagagtgaggcaggggagaacccaaacccgagaacttttctctggggtggggcttgggattgctcttgcggtcgcactagtg
>gdf11_93:102_3+mut
gcttcgatatccgcatgctaaggggaggggttgggagaagagaagggcagtcagggtgggatgtatctgagatttgcaggtgagaaggtttggcaagaagacagatgtagggcggattttccaagatggatggatagagacaagaggacagacagaacactgagaaagcaaaggaacagagaggcaaaaagattagagactaagcagacaagtagagagattgaaatgggagtaagcagagagccctgccccaagcctgtttttccacagcaaggtgagactcttgcggtcgcactagtg
>gdf11_94:103_1+mut
gcttcgatatccgcatgctaaggggaggggttgggagaagagaagggcagtcagggtgggatgtatctgagatttgcaggtgagaaggtttggcaagaagacagatgtagggagcatatcgcgagatggatggatagagacaagaggacagacagaacactgagaaagcaaaggaacagagaggcaaaaagattagagactaagcagacaagtagagagattgaaatgggagtaagcagagagccctgccccaagcctgtttttccacagcaaggtgagactcttgcggtcgcactagtg
>gdf11_94:103_2+mut
gcttcgatatccgcatgctaaggggaggggttgggagaagagaagggcagtcagggtgggatgtatctgagatttgcaggtgagaaggtttggcaagaagacagatgtagggagtagtttgagagatggatggatagagacaagaggacagacagaacactgagaaagcaaaggaacagagaggcaaaaagattagagactaagcagacaagtagagagattgaaatgggagtaagcagagagccctgccccaagcctgtttttccacagcaaggtgagactcttgcggtcgcactagtg
>gdf11_94:103_3+mut
gcttcgatatccgcatgctaaggggaggggttgggagaagagaagggcagtcagggtgggatgtatctgagatttgcaggtgagaaggtttggcaagaagacagatgtagggagtagatgccgagatggatggatagagacaagaggacagacagaacactgagaaagcaaaggaacagagaggcaaaaagattagagactaagcagacaagtagagagattgaaatgggagtaagcagagagccctgccccaagcctgtttttccacagcaaggtgagactcttgcggtcgcactagtg
>gdf11_95:104_1+mut
gcttcgatatccgcatgctaaggggaggggttgggagaagagaagggcagtcagggtgggatgtatctgagatttgcaggtgagaaggtttggcaagaagacagatgtagggacgccatgcctggatggatggatagagacaagaggacagacagaacactgagaaagcaaaggaacagagaggcaaaaagattagagactaagcagacaagtagagagattgaaatgggagtaagcagagagccctgccccaagcctgtttttccacagcaaggtgagactcttgcggtcgcactagtg
>gdf11_95:104_2+mut
gcttcgatatccgcatgctaaggggaggggttgggagaagagaagggcagtcagggtgggatgtatctgagatttgcaggtgagaaggtttggcaagaagacagatgtagggaccctttgtattgatggatggatagagacaagaggacagacagaacactgagaaagcaaaggaacagagaggcaaaaagattagagactaagcagacaagtagagagattgaaatgggagtaagcagagagccctgccccaagcctgtttttccacagcaaggtgagactcttgcggtcgcactagtg
>gdf11_95:104_3+mut
gcttcgatatccgcatgctaaggggaggggttgggagaagagaagggcagtcagggtgggatgtatctgagatttgcaggtgagaaggtttggcaagaagacagatgtagggacgtgtctccgcgatggatggatagagacaagaggacagacagaacactgagaaagcaaaggaacagagaggcaaaaagattagagactaagcagacaagtagagagattgaaatgggagtaagcagagagccctgccccaagcctgtttttccacagcaaggtgagactcttgcggtcgcactagtg
>gdf11_96:105_1+mut
gcttcgatatccgcatgctaaggggaggggttgggagaagagaagggcagtcagggtgggatgtatctgagatttgcaggtgagaaggtttggcaagaagacagatgtagggacaatactgtttaatggatggatagagacaagaggacagacagaacactgagaaagcaaaggaacagagaggcaaaaagattagagactaagcagacaagtagagagattgaaatgggagtaagcagagagccctgccccaagcctgtttttccacagcaaggtgagactcttgcggtcgcactagtg
>gdf11_96:105_2+mut
gcttcgatatccgcatgctaaggggaggggttgggagaagagaagggcagtcagggtgggatgtatctgagatttgcaggtgagaaggtttggcaagaagacagatgtagggacatctacgcgctatggatggatagagacaagaggacagacagaacactgagaaagcaaaggaacagagaggcaaaaagattagagactaagcagacaagtagagagattgaaatgggagtaagcagagagccctgccccaagcctgtttttccacagcaaggtgagactcttgcggtcgcactagtg
>gdf11_96:105_3+mut
gcttcgatatccgcatgctaaggggaggggttgggagaagagaagggcagtcagggtgggatgtatctgagatttgcaggtgagaaggtttggcaagaagacagatgtagggacacgatgtagcaatggatggatagagacaagaggacagacagaacactgagaaagcaaaggaacagagaggcaaaaagattagagactaagcagacaagtagagagattgaaatgggagtaagcagagagccctgccccaagcctgtttttccacagcaaggtgagactcttgcggtcgcactagtg
>cdc42_129:133_3+mut
gcttcgatatccgcatgctaaggctgggatatgggctctgattgacagggaaggatagaaaagggggagcgaggcaagtgagagaggggagaaggcggcgacggagcaaagggagggaagaggaggtgatgtaatcagaagatggatgtcggtccgaaaagaggagagaaggacaaaacatgtgatgaggaggatgcctgagaggggaggggaggagggagagtgaggcaggggagaacccaaacccgagaacttttctctggggtggggcttgggattgctcttgcggtcgcactagtg
>gdf11_97:106_1+mut
gcttcgatatccgcatgctaaggggaggggttgggagaagagaagggcagtcagggtgggatgtatctgagatttgcaggtgagaaggtttggcaagaagacagatgtagggacagcatccttcagtggatggatagagacaagaggacagacagaacactgagaaagcaaaggaacagagaggcaaaaagattagagactaagcagacaagtagagagattgaaatgggagtaagcagagagccctgccccaagcctgtttttccacagcaaggtgagactcttgcggtcgcactagtg
>gdf11_97:106_2+mut
gcttcgatatccgcatgctaaggggaggggttgggagaagagaagggcagtcagggtgggatgtatctgagatttgcaggtgagaaggtttggcaagaagacagatgtagggacagccatccttcttggatggatagagacaagaggacagacagaacactgagaaagcaaaggaacagagaggcaaaaagattagagactaagcagacaagtagagagattgaaatgggagtaagcagagagccctgccccaagcctgtttttccacagcaaggtgagactcttgcggtcgcactagtg
>gdf11_97:106_3+mut
gcttcgatatccgcatgctaaggggaggggttgggagaagagaagggcagtcagggtgggatgtatctgagatttgcaggtgagaaggtttggcaagaagacagatgtagggacagttatccgttctggatggatagagacaagaggacagacagaacactgagaaagcaaaggaacagagaggcaaaaagattagagactaagcagacaagtagagagattgaaatgggagtaagcagagagccctgccccaagcctgtttttccacagcaaggtgagactcttgcggtcgcactagtg
>gdf11_98:107_1+mut
gcttcgatatccgcatgctaaggggaggggttgggagaagagaagggcagtcagggtgggatgtatctgagatttgcaggtgagaaggtttggcaagaagacagatgtagggacagaacccctgagcggatggatagagacaagaggacagacagaacactgagaaagcaaaggaacagagaggcaaaaagattagagactaagcagacaagtagagagattgaaatgggagtaagcagagagccctgccccaagcctgtttttccacagcaaggtgagactcttgcggtcgcactagtg
>gdf11_98:107_2+mut
gcttcgatatccgcatgctaaggggaggggttgggagaagagaagggcagtcagggtgggatgtatctgagatttgcaggtgagaaggtttggcaagaagacagatgtagggacagaacttagctccggatggatagagacaagaggacagacagaacactgagaaagcaaaggaacagagaggcaaaaagattagagactaagcagacaagtagagagattgaaatgggagtaagcagagagccctgccccaagcctgtttttccacagcaaggtgagactcttgcggtcgcactagtg
>gdf11_98:107_3+mut
gcttcgatatccgcatgctaaggggaggggttgggagaagagaagggcagtcagggtgggatgtatctgagatttgcaggtgagaaggtttggcaagaagacagatgtagggacagattcgcccttgggatggatagagacaagaggacagacagaacactgagaaagcaaaggaacagagaggcaaaaagattagagactaagcagacaagtagagagattgaaatgggagtaagcagagagccctgccccaagcctgtttttccacagcaaggtgagactcttgcggtcgcactagtg
>gdf11_99:108_1+mut
gcttcgatatccgcatgctaaggggaggggttgggagaagagaagggcagtcagggtgggatgtatctgagatttgcaggtgagaaggtttggcaagaagacagatgtagggacagagtttatgatgagatggatagagacaagaggacagacagaacactgagaaagcaaaggaacagagaggcaaaaagattagagactaagcagacaagtagagagattgaaatgggagtaagcagagagccctgccccaagcctgtttttccacagcaaggtgagactcttgcggtcgcactagtg
>gdf11_99:108_2+mut
gcttcgatatccgcatgctaaggggaggggttgggagaagagaagggcagtcagggtgggatgtatctgagatttgcaggtgagaaggtttggcaagaagacagatgtagggacagagatgtctccgtgatggatagagacaagaggacagacagaacactgagaaagcaaaggaacagagaggcaaaaagattagagactaagcagacaagtagagagattgaaatgggagtaagcagagagccctgccccaagcctgtttttccacagcaaggtgagactcttgcggtcgcactagtg
>gdf11_99:108_3+mut
gcttcgatatccgcatgctaaggggaggggttgggagaagagaagggcagtcagggtgggatgtatctgagatttgcaggtgagaaggtttggcaagaagacagatgtagggacagagagcagcagatgatggatagagacaagaggacagacagaacactgagaaagcaaaggaacagagaggcaaaaagattagagactaagcagacaagtagagagattgaaatgggagtaagcagagagccctgccccaagcctgtttttccacagcaaggtgagactcttgcggtcgcactagtg
>gdf11_100:109_1+mut
gcttcgatatccgcatgctaaggggaggggttgggagaagagaagggcagtcagggtgggatgtatctgagatttgcaggtgagaaggtttggcaagaagacagatgtagggacagaggtcacgtcgccatggatagagacaagaggacagacagaacactgagaaagcaaaggaacagagaggcaaaaagattagagactaagcagacaagtagagagattgaaatgggagtaagcagagagccctgccccaagcctgtttttccacagcaaggtgagactcttgcggtcgcactagtg
>cdc42_130:134_1+mut
gcttcgatatccgcatgctaaggctgggatatgggctctgattgacagggaaggatagaaaagggggagcgaggcaagtgagagaggggagaaggcggcgacggagcaaagggagggaagaggaggtgatgtaatcagaagatggatgcgtctgcgaaaagaggagagaaggacaaaacatgtgatgaggaggatgcctgagaggggaggggaggagggagagtgaggcaggggagaacccaaacccgagaacttttctctggggtggggcttgggattgctcttgcggtcgcactagtg
>gdf11_100:109_2+mut
gcttcgatatccgcatgctaaggggaggggttgggagaagagaagggcagtcagggtgggatgtatctgagatttgcaggtgagaaggtttggcaagaagacagatgtagggacagaggctatgttctaatggatagagacaagaggacagacagaacactgagaaagcaaaggaacagagaggcaaaaagattagagactaagcagacaagtagagagattgaaatgggagtaagcagagagccctgccccaagcctgtttttccacagcaaggtgagactcttgcggtcgcactagtg
>gdf11_100:109_3+mut
gcttcgatatccgcatgctaaggggaggggttgggagaagagaagggcagtcagggtgggatgtatctgagatttgcaggtgagaaggtttggcaagaagacagatgtagggacagagggttgtctaatatggatagagacaagaggacagacagaacactgagaaagcaaaggaacagagaggcaaaaagattagagactaagcagacaagtagagagattgaaatgggagtaagcagagagccctgccccaagcctgtttttccacagcaaggtgagactcttgcggtcgcactagtg
>gdf11_101:110_1+mut
gcttcgatatccgcatgctaaggggaggggttgggagaagagaagggcagtcagggtgggatgtatctgagatttgcaggtgagaaggtttggcaagaagacagatgtagggacagaggacagtccctactggatagagacaagaggacagacagaacactgagaaagcaaaggaacagagaggcaaaaagattagagactaagcagacaagtagagagattgaaatgggagtaagcagagagccctgccccaagcctgtttttccacagcaaggtgagactcttgcggtcgcactagtg
>gdf11_101:110_2+mut
gcttcgatatccgcatgctaaggggaggggttgggagaagagaagggcagtcagggtgggatgtatctgagatttgcaggtgagaaggtttggcaagaagacagatgtagggacagaggacatcataaattggatagagacaagaggacagacagaacactgagaaagcaaaggaacagagaggcaaaaagattagagactaagcagacaagtagagagattgaaatgggagtaagcagagagccctgccccaagcctgtttttccacagcaaggtgagactcttgcggtcgcactagtg
>gdf11_101:110_3+mut
gcttcgatatccgcatgctaaggggaggggttgggagaagagaagggcagtcagggtgggatgtatctgagatttgcaggtgagaaggtttggcaagaagacagatgtagggacagaggacagtctctcttggatagagacaagaggacagacagaacactgagaaagcaaaggaacagagaggcaaaaagattagagactaagcagacaagtagagagattgaaatgggagtaagcagagagccctgccccaagcctgtttttccacagcaaggtgagactcttgcggtcgcactagtg
>gdf11_102:111_1+mut
gcttcgatatccgcatgctaaggggaggggttgggagaagagaagggcagtcagggtgggatgtatctgagatttgcaggtgagaaggtttggcaagaagacagatgtagggacagaggaaattcgcctccggatagagacaagaggacagacagaacactgagaaagcaaaggaacagagaggcaaaaagattagagactaagcagacaagtagagagattgaaatgggagtaagcagagagccctgccccaagcctgtttttccacagcaaggtgagactcttgcggtcgcactagtg
>gdf11_102:111_2+mut
gcttcgatatccgcatgctaaggggaggggttgggagaagagaagggcagtcagggtgggatgtatctgagatttgcaggtgagaaggtttggcaagaagacagatgtagggacagaggaacgcaggctgaggatagagacaagaggacagacagaacactgagaaagcaaaggaacagagaggcaaaaagattagagactaagcagacaagtagagagattgaaatgggagtaagcagagagccctgccccaagcctgtttttccacagcaaggtgagactcttgcggtcgcactagtg
>gdf11_102:111_3+mut
gcttcgatatccgcatgctaaggggaggggttgggagaagagaagggcagtcagggtgggatgtatctgagatttgcaggtgagaaggtttggcaagaagacagatgtagggacagaggaacgcaggctcgggatagagacaagaggacagacagaacactgagaaagcaaaggaacagagaggcaaaaagattagagactaagcagacaagtagagagattgaaatgggagtaagcagagagccctgccccaagcctgtttttccacagcaaggtgagactcttgcggtcgcactagtg
>gdf11_103:112_1+mut
gcttcgatatccgcatgctaaggggaggggttgggagaagagaagggcagtcagggtgggatgtatctgagatttgcaggtgagaaggtttggcaagaagacagatgtagggacagaggaagcgagctagacgatagagacaagaggacagacagaacactgagaaagcaaaggaacagagaggcaaaaagattagagactaagcagacaagtagagagattgaaatgggagtaagcagagagccctgccccaagcctgtttttccacagcaaggtgagactcttgcggtcgcactagtg
>gdf11_103:112_2+mut
gcttcgatatccgcatgctaaggggaggggttgggagaagagaagggcagtcagggtgggatgtatctgagatttgcaggtgagaaggtttggcaagaagacagatgtagggacagaggaagctaccacgatgatagagacaagaggacagacagaacactgagaaagcaaaggaacagagaggcaaaaagattagagactaagcagacaagtagagagattgaaatgggagtaagcagagagccctgccccaagcctgtttttccacagcaaggtgagactcttgcggtcgcactagtg
>cdc42_130:134_2+mut
gcttcgatatccgcatgctaaggctgggatatgggctctgattgacagggaaggatagaaaagggggagcgaggcaagtgagagaggggagaaggcggcgacggagcaaagggagggaagaggaggtgatgtaatcagaagatggatgcatcagcgaaaagaggagagaaggacaaaacatgtgatgaggaggatgcctgagaggggaggggaggagggagagtgaggcaggggagaacccaaacccgagaacttttctctggggtggggcttgggattgctcttgcggtcgcactagtg
>gdf11_103:112_3+mut
gcttcgatatccgcatgctaaggggaggggttgggagaagagaagggcagtcagggtgggatgtatctgagatttgcaggtgagaaggtttggcaagaagacagatgtagggacagaggaagctagctatatgatagagacaagaggacagacagaacactgagaaagcaaaggaacagagaggcaaaaagattagagactaagcagacaagtagagagattgaaatgggagtaagcagagagccctgccccaagcctgtttttccacagcaaggtgagactcttgcggtcgcactagtg
>gdf11_104:113_1+mut
gcttcgatatccgcatgctaaggggaggggttgggagaagagaagggcagtcagggtgggatgtatctgagatttgcaggtgagaaggtttggcaagaagacagatgtagggacagaggaagagttgactgtaatagagacaagaggacagacagaacactgagaaagcaaaggaacagagaggcaaaaagattagagactaagcagacaagtagagagattgaaatgggagtaagcagagagccctgccccaagcctgtttttccacagcaaggtgagactcttgcggtcgcactagtg
>gdf11_104:113_2+mut
gcttcgatatccgcatgctaaggggaggggttgggagaagagaagggcagtcagggtgggatgtatctgagatttgcaggtgagaaggtttggcaagaagacagatgtagggacagaggaagatacctatactatagagacaagaggacagacagaacactgagaaagcaaaggaacagagaggcaaaaagattagagactaagcagacaagtagagagattgaaatgggagtaagcagagagccctgccccaagcctgtttttccacagcaaggtgagactcttgcggtcgcactagtg
>gdf11_104:113_3+mut
gcttcgatatccgcatgctaaggggaggggttgggagaagagaagggcagtcagggtgggatgtatctgagatttgcaggtgagaaggtttggcaagaagacagatgtagggacagaggaagatccgtaggaaatagagacaagaggacagacagaacactgagaaagcaaaggaacagagaggcaaaaagattagagactaagcagacaagtagagagattgaaatgggagtaagcagagagccctgccccaagcctgtttttccacagcaaggtgagactcttgcggtcgcactagtg
>gdf11_105:114_1+mut
gcttcgatatccgcatgctaaggggaggggttgggagaagagaagggcagtcagggtgggatgtatctgagatttgcaggtgagaaggtttggcaagaagacagatgtagggacagaggaagaaatgttggatttagagacaagaggacagacagaacactgagaaagcaaaggaacagagaggcaaaaagattagagactaagcagacaagtagagagattgaaatgggagtaagcagagagccctgccccaagcctgtttttccacagcaaggtgagactcttgcggtcgcactagtg
>gdf11_105:114_2+mut
gcttcgatatccgcatgctaaggggaggggttgggagaagagaagggcagtcagggtgggatgtatctgagatttgcaggtgagaaggtttggcaagaagacagatgtagggacagaggaagaaccaaagctattagagacaagaggacagacagaacactgagaaagcaaaggaacagagaggcaaaaagattagagactaagcagacaagtagagagattgaaatgggagtaagcagagagccctgccccaagcctgtttttccacagcaaggtgagactcttgcggtcgcactagtg
>gdf11_105:114_3+mut
gcttcgatatccgcatgctaaggggaggggttgggagaagagaagggcagtcagggtgggatgtatctgagatttgcaggtgagaaggtttggcaagaagacagatgtagggacagaggaagaacggcagactctagagacaagaggacagacagaacactgagaaagcaaaggaacagagaggcaaaaagattagagactaagcagacaagtagagagattgaaatgggagtaagcagagagccctgccccaagcctgtttttccacagcaaggtgagactcttgcggtcgcactagtg
>gdf11_106:115_1+mut
gcttcgatatccgcatgctaaggggaggggttgggagaagagaagggcagtcagggtgggatgtatctgagatttgcaggtgagaaggtttggcaagaagacagatgtagggacagaggaagaagtgaataaaccagagacaagaggacagacagaacactgagaaagcaaaggaacagagaggcaaaaagattagagactaagcagacaagtagagagattgaaatgggagtaagcagagagccctgccccaagcctgtttttccacagcaaggtgagactcttgcggtcgcactagtg
>gdf11_106:115_2+mut
gcttcgatatccgcatgctaaggggaggggttgggagaagagaagggcagtcagggtgggatgtatctgagatttgcaggtgagaaggtttggcaagaagacagatgtagggacagaggaagaagtcacggcacaagagacaagaggacagacagaacactgagaaagcaaaggaacagagaggcaaaaagattagagactaagcagacaagtagagagattgaaatgggagtaagcagagagccctgccccaagcctgtttttccacagcaaggtgagactcttgcggtcgcactagtg
>gdf11_106:115_3+mut
gcttcgatatccgcatgctaaggggaggggttgggagaagagaagggcagtcagggtgggatgtatctgagatttgcaggtgagaaggtttggcaagaagacagatgtagggacagaggaagaagcatacgtccaagagacaagaggacagacagaacactgagaaagcaaaggaacagagaggcaaaaagattagagactaagcagacaagtagagagattgaaatgggagtaagcagagagccctgccccaagcctgtttttccacagcaaggtgagactcttgcggtcgcactagtg
>cdc42_130:134_3+mut
gcttcgatatccgcatgctaaggctgggatatgggctctgattgacagggaaggatagaaaagggggagcgaggcaagtgagagaggggagaaggcggcgacggagcaaagggagggaagaggaggtgatgtaatcagaagatggatgcaggtgcgaaaagaggagagaaggacaaaacatgtgatgaggaggatgcctgagaggggaggggaggagggagagtgaggcaggggagaacccaaacccgagaacttttctctggggtggggcttgggattgctcttgcggtcgcactagtg
>gdf11_107:116_1+mut
gcttcgatatccgcatgctaaggggaggggttgggagaagagaagggcagtcagggtgggatgtatctgagatttgcaggtgagaaggtttggcaagaagacagatgtagggacagaggaagaagaacttatctctgagacaagaggacagacagaacactgagaaagcaaaggaacagagaggcaaaaagattagagactaagcagacaagtagagagattgaaatgggagtaagcagagagccctgccccaagcctgtttttccacagcaaggtgagactcttgcggtcgcactagtg
>gdf11_107:116_2+mut
gcttcgatatccgcatgctaaggggaggggttgggagaagagaagggcagtcagggtgggatgtatctgagatttgcaggtgagaaggtttggcaagaagacagatgtagggacagaggaagaagaacacgacccggagacaagaggacagacagaacactgagaaagcaaaggaacagagaggcaaaaagattagagactaagcagacaagtagagagattgaaatgggagtaagcagagagccctgccccaagcctgtttttccacagcaaggtgagactcttgcggtcgcactagtg
>gdf11_107:116_3+mut
gcttcgatatccgcatgctaaggggaggggttgggagaagagaagggcagtcagggtgggatgtatctgagatttgcaggtgagaaggtttggcaagaagacagatgtagggacagaggaagaagaacatcactccgagacaagaggacagacagaacactgagaaagcaaaggaacagagaggcaaaaagattagagactaagcagacaagtagagagattgaaatgggagtaagcagagagccctgccccaagcctgtttttccacagcaaggtgagactcttgcggtcgcactagtg
>gdf11_108:117_1+mut
gcttcgatatccgcatgctaaggggaggggttgggagaagagaagggcagtcagggtgggatgtatctgagatttgcaggtgagaaggtttggcaagaagacagatgtagggacagaggaagaagattacacttgctagacaagaggacagacagaacactgagaaagcaaaggaacagagaggcaaaaagattagagactaagcagacaagtagagagattgaaatgggagtaagcagagagccctgccccaagcctgtttttccacagcaaggtgagactcttgcggtcgcactagtg
>gdf11_108:117_2+mut
gcttcgatatccgcatgctaaggggaggggttgggagaagagaagggcagtcagggtgggatgtatctgagatttgcaggtgagaaggtttggcaagaagacagatgtagggacagaggaagaagatattccatcgaagacaagaggacagacagaacactgagaaagcaaaggaacagagaggcaaaaagattagagactaagcagacaagtagagagattgaaatgggagtaagcagagagccctgccccaagcctgtttttccacagcaaggtgagactcttgcggtcgcactagtg
>gdf11_108:117_3+mut
gcttcgatatccgcatgctaaggggaggggttgggagaagagaagggcagtcagggtgggatgtatctgagatttgcaggtgagaaggtttggcaagaagacagatgtagggacagaggaagaagatactgtacagaagacaagaggacagacagaacactgagaaagcaaaggaacagagaggcaaaaagattagagactaagcagacaagtagagagattgaaatgggagtaagcagagagccctgccccaagcctgtttttccacagcaaggtgagactcttgcggtcgcactagtg
>gdf11_109:118_1+mut
gcttcgatatccgcatgctaaggggaggggttgggagaagagaagggcagtcagggtgggatgtatctgagatttgcaggtgagaaggtttggcaagaagacagatgtagggacagaggaagaagatgccacccacttgacaagaggacagacagaacactgagaaagcaaaggaacagagaggcaaaaagattagagactaagcagacaagtagagagattgaaatgggagtaagcagagagccctgccccaagcctgtttttccacagcaaggtgagactcttgcggtcgcactagtg
>gdf11_109:118_2+mut
gcttcgatatccgcatgctaaggggaggggttgggagaagagaagggcagtcagggtgggatgtatctgagatttgcaggtgagaaggtttggcaagaagacagatgtagggacagaggaagaagatgaggcccagacgacaagaggacagacagaacactgagaaagcaaaggaacagagaggcaaaaagattagagactaagcagacaagtagagagattgaaatgggagtaagcagagagccctgccccaagcctgtttttccacagcaaggtgagactcttgcggtcgcactagtg
>gdf11_109:118_3+mut
gcttcgatatccgcatgctaaggggaggggttgggagaagagaagggcagtcagggtgggatgtatctgagatttgcaggtgagaaggtttggcaagaagacagatgtagggacagaggaagaagatgttctccggaggacaagaggacagacagaacactgagaaagcaaaggaacagagaggcaaaaagattagagactaagcagacaagtagagagattgaaatgggagtaagcagagagccctgccccaagcctgtttttccacagcaaggtgagactcttgcggtcgcactagtg
>gdf11_110:119_1+mut
gcttcgatatccgcatgctaaggggaggggttgggagaagagaagggcagtcagggtgggatgtatctgagatttgcaggtgagaaggtttggcaagaagacagatgtagggacagaggaagaagatggtgcacactgaacaagaggacagacagaacactgagaaagcaaaggaacagagaggcaaaaagattagagactaagcagacaagtagagagattgaaatgggagtaagcagagagccctgccccaagcctgtttttccacagcaaggtgagactcttgcggtcgcactagtg
>cdc42_13:17_3+mut
gcttcgatatccgcatgctaaggctgggatatacctcctgattgacagggaaggatagaaaagggggagcgaggcaagtgagagaggggagaaggcggcgacggagcaaagggagggaagaggaggtgatgtaatcagaagatggatgctaacccgaaaagaggagagaaggacaaaacatgtgatgaggaggatgcctgagaggggaggggaggagggagagtgaggcaggggagaacccaaacccgagaacttttctctggggtggggcttgggattgctcttgcggtcgcactagtg
>cdc42_131:135_1+mut
gcttcgatatccgcatgctaaggctgggatatgggctctgattgacagggaaggatagaaaagggggagcgaggcaagtgagagaggggagaaggcggcgacggagcaaagggagggaagaggaggtgatgtaatcagaagatggatgcttggtagaaaagaggagagaaggacaaaacatgtgatgaggaggatgcctgagaggggaggggaggagggagagtgaggcaggggagaacccaaacccgagaacttttctctggggtggggcttgggattgctcttgcggtcgcactagtg
>gdf11_110:119_2+mut
gcttcgatatccgcatgctaaggggaggggttgggagaagagaagggcagtcagggtgggatgtatctgagatttgcaggtgagaaggtttggcaagaagacagatgtagggacagaggaagaagatggtgatgctattacaagaggacagacagaacactgagaaagcaaaggaacagagaggcaaaaagattagagactaagcagacaagtagagagattgaaatgggagtaagcagagagccctgccccaagcctgtttttccacagcaaggtgagactcttgcggtcgcactagtg
>gdf11_110:119_3+mut
gcttcgatatccgcatgctaaggggaggggttgggagaagagaagggcagtcagggtgggatgtatctgagatttgcaggtgagaaggtttggcaagaagacagatgtagggacagaggaagaagatggcatttacataacaagaggacagacagaacactgagaaagcaaaggaacagagaggcaaaaagattagagactaagcagacaagtagagagattgaaatgggagtaagcagagagccctgccccaagcctgtttttccacagcaaggtgagactcttgcggtcgcactagtg
>gdf11_111:120_1+mut
gcttcgatatccgcatgctaaggggaggggttgggagaagagaagggcagtcagggtgggatgtatctgagatttgcaggtgagaaggtttggcaagaagacagatgtagggacagaggaagaagatggaaaagggagctcaagaggacagacagaacactgagaaagcaaaggaacagagaggcaaaaagattagagactaagcagacaagtagagagattgaaatgggagtaagcagagagccctgccccaagcctgtttttccacagcaaggtgagactcttgcggtcgcactagtg
>gdf11_111:120_2+mut
gcttcgatatccgcatgctaaggggaggggttgggagaagagaagggcagtcagggtgggatgtatctgagatttgcaggtgagaaggtttggcaagaagacagatgtagggacagaggaagaagatggaaacgagagcccaagaggacagacagaacactgagaaagcaaaggaacagagaggcaaaaagattagagactaagcagacaagtagagagattgaaatgggagtaagcagagagccctgccccaagcctgtttttccacagcaaggtgagactcttgcggtcgcactagtg
>gdf11_111:120_3+mut
gcttcgatatccgcatgctaaggggaggggttgggagaagagaagggcagtcagggtgggatgtatctgagatttgcaggtgagaaggtttggcaagaagacagatgtagggacagaggaagaagatggaatccagctaccaagaggacagacagaacactgagaaagcaaaggaacagagaggcaaaaagattagagactaagcagacaagtagagagattgaaatgggagtaagcagagagccctgccccaagcctgtttttccacagcaaggtgagactcttgcggtcgcactagtg
>gdf11_112:121_1+mut
gcttcgatatccgcatgctaaggggaggggttgggagaagagaagggcagtcagggtgggatgtatctgagatttgcaggtgagaaggtttggcaagaagacagatgtagggacagaggaagaagatggatcctacttcgaaagaggacagacagaacactgagaaagcaaaggaacagagaggcaaaaagattagagactaagcagacaagtagagagattgaaatgggagtaagcagagagccctgccccaagcctgtttttccacagcaaggtgagactcttgcggtcgcactagtg
>gdf11_112:121_2+mut
gcttcgatatccgcatgctaaggggaggggttgggagaagagaagggcagtcagggtgggatgtatctgagatttgcaggtgagaaggtttggcaagaagacagatgtagggacagaggaagaagatggattagcgcttgaaagaggacagacagaacactgagaaagcaaaggaacagagaggcaaaaagattagagactaagcagacaagtagagagattgaaatgggagtaagcagagagccctgccccaagcctgtttttccacagcaaggtgagactcttgcggtcgcactagtg
>gdf11_112:121_3+mut
gcttcgatatccgcatgctaaggggaggggttgggagaagagaagggcagtcagggtgggatgtatctgagatttgcaggtgagaaggtttggcaagaagacagatgtagggacagaggaagaagatggatcctgttctgaaagaggacagacagaacactgagaaagcaaaggaacagagaggcaaaaagattagagactaagcagacaagtagagagattgaaatgggagtaagcagagagccctgccccaagcctgtttttccacagcaaggtgagactcttgcggtcgcactagtg
>gdf11_113:122_1+mut
gcttcgatatccgcatgctaaggggaggggttgggagaagagaagggcagtcagggtgggatgtatctgagatttgcaggtgagaaggtttggcaagaagacagatgtagggacagaggaagaagatggatgttgccccgtcagaggacagacagaacactgagaaagcaaaggaacagagaggcaaaaagattagagactaagcagacaagtagagagattgaaatgggagtaagcagagagccctgccccaagcctgtttttccacagcaaggtgagactcttgcggtcgcactagtg
>gdf11_113:122_2+mut
gcttcgatatccgcatgctaaggggaggggttgggagaagagaagggcagtcagggtgggatgtatctgagatttgcaggtgagaaggtttggcaagaagacagatgtagggacagaggaagaagatggatgcggtagtgtgagaggacagacagaacactgagaaagcaaaggaacagagaggcaaaaagattagagactaagcagacaagtagagagattgaaatgggagtaagcagagagccctgccccaagcctgtttttccacagcaaggtgagactcttgcggtcgcactagtg
>cdc42_131:135_2+mut
gcttcgatatccgcatgctaaggctgggatatgggctctgattgacagggaaggatagaaaagggggagcgaggcaagtgagagaggggagaaggcggcgacggagcaaagggagggaagaggaggtgatgtaatcagaagatggatgcttgaaggaaaagaggagagaaggacaaaacatgtgatgaggaggatgcctgagaggggaggggaggagggagagtgaggcaggggagaacccaaacccgagaacttttctctggggtggggcttgggattgctcttgcggtcgcactagtg
>gdf11_113:122_3+mut
gcttcgatatccgcatgctaaggggaggggttgggagaagagaagggcagtcagggtgggatgtatctgagatttgcaggtgagaaggtttggcaagaagacagatgtagggacagaggaagaagatggatgacacccacttagaggacagacagaacactgagaaagcaaaggaacagagaggcaaaaagattagagactaagcagacaagtagagagattgaaatgggagtaagcagagagccctgccccaagcctgtttttccacagcaaggtgagactcttgcggtcgcactagtg
>gdf11_114:123_1+mut
gcttcgatatccgcatgctaaggggaggggttgggagaagagaagggcagtcagggtgggatgtatctgagatttgcaggtgagaaggtttggcaagaagacagatgtagggacagaggaagaagatggatggtacatccggggaggacagacagaacactgagaaagcaaaggaacagagaggcaaaaagattagagactaagcagacaagtagagagattgaaatgggagtaagcagagagccctgccccaagcctgtttttccacagcaaggtgagactcttgcggtcgcactagtg
>gdf11_114:123_2+mut
gcttcgatatccgcatgctaaggggaggggttgggagaagagaagggcagtcagggtgggatgtatctgagatttgcaggtgagaaggtttggcaagaagacagatgtagggacagaggaagaagatggatgggctcgagtgtgaggacagacagaacactgagaaagcaaaggaacagagaggcaaaaagattagagactaagcagacaagtagagagattgaaatgggagtaagcagagagccctgccccaagcctgtttttccacagcaaggtgagactcttgcggtcgcactagtg
>gdf11_114:123_3+mut
gcttcgatatccgcatgctaaggggaggggttgggagaagagaagggcagtcagggtgggatgtatctgagatttgcaggtgagaaggtttggcaagaagacagatgtagggacagaggaagaagatggatggtgcttactttgaggacagacagaacactgagaaagcaaaggaacagagaggcaaaaagattagagactaagcagacaagtagagagattgaaatgggagtaagcagagagccctgccccaagcctgtttttccacagcaaggtgagactcttgcggtcgcactagtg
>gdf11_115:124_1+mut
gcttcgatatccgcatgctaaggggaggggttgggagaagagaagggcagtcagggtgggatgtatctgagatttgcaggtgagaaggtttggcaagaagacagatgtagggacagaggaagaagatggatggaccagacgtgtaggacagacagaacactgagaaagcaaaggaacagagaggcaaaaagattagagactaagcagacaagtagagagattgaaatgggagtaagcagagagccctgccccaagcctgtttttccacagcaaggtgagactcttgcggtcgcactagtg
>gdf11_115:124_2+mut
gcttcgatatccgcatgctaaggggaggggttgggagaagagaagggcagtcagggtgggatgtatctgagatttgcaggtgagaaggtttggcaagaagacagatgtagggacagaggaagaagatggatggaacctacgcttaggacagacagaacactgagaaagcaaaggaacagagaggcaaaaagattagagactaagcagacaagtagagagattgaaatgggagtaagcagagagccctgccccaagcctgtttttccacagcaaggtgagactcttgcggtcgcactagtg
>gdf11_115:124_3+mut
gcttcgatatccgcatgctaaggggaggggttgggagaagagaagggcagtcagggtgggatgtatctgagatttgcaggtgagaaggtttggcaagaagacagatgtagggacagaggaagaagatggatggactttagacgcaggacagacagaacactgagaaagcaaaggaacagagaggcaaaaagattagagactaagcagacaagtagagagattgaaatgggagtaagcagagagccctgccccaagcctgtttttccacagcaaggtgagactcttgcggtcgcactagtg
>gdf11_116:125_1+mut
gcttcgatatccgcatgctaaggggaggggttgggagaagagaagggcagtcagggtgggatgtatctgagatttgcaggtgagaaggtttggcaagaagacagatgtagggacagaggaagaagatggatggattcgattgctgggacagacagaacactgagaaagcaaaggaacagagaggcaaaaagattagagactaagcagacaagtagagagattgaaatgggagtaagcagagagccctgccccaagcctgtttttccacagcaaggtgagactcttgcggtcgcactagtg
>gdf11_116:125_2+mut
gcttcgatatccgcatgctaaggggaggggttgggagaagagaagggcagtcagggtgggatgtatctgagatttgcaggtgagaaggtttggcaagaagacagatgtagggacagaggaagaagatggatggatctgacaccccggacagacagaacactgagaaagcaaaggaacagagaggcaaaaagattagagactaagcagacaagtagagagattgaaatgggagtaagcagagagccctgccccaagcctgtttttccacagcaaggtgagactcttgcggtcgcactagtg
>gdf11_116:125_3+mut
gcttcgatatccgcatgctaaggggaggggttgggagaagagaagggcagtcagggtgggatgtatctgagatttgcaggtgagaaggtttggcaagaagacagatgtagggacagaggaagaagatggatggatgatctatgccggacagacagaacactgagaaagcaaaggaacagagaggcaaaaagattagagactaagcagacaagtagagagattgaaatgggagtaagcagagagccctgccccaagcctgtttttccacagcaaggtgagactcttgcggtcgcactagtg
>cdc42_131:135_3+mut
gcttcgatatccgcatgctaaggctgggatatgggctctgattgacagggaaggatagaaaagggggagcgaggcaagtgagagaggggagaaggcggcgacggagcaaagggagggaagaggaggtgatgtaatcagaagatggatgcttcgaggaaaagaggagagaaggacaaaacatgtgatgaggaggatgcctgagaggggaggggaggagggagagtgaggcaggggagaacccaaacccgagaacttttctctggggtggggcttgggattgctcttgcggtcgcactagtg
>gdf11_117:126_1+mut
gcttcgatatccgcatgctaaggggaggggttgggagaagagaagggcagtcagggtgggatgtatctgagatttgcaggtgagaaggtttggcaagaagacagatgtagggacagaggaagaagatggatggatatgatttgttcgacagacagaacactgagaaagcaaaggaacagagaggcaaaaagattagagactaagcagacaagtagagagattgaaatgggagtaagcagagagccctgccccaagcctgtttttccacagcaaggtgagactcttgcggtcgcactagtg
>gdf11_117:126_2+mut
gcttcgatatccgcatgctaaggggaggggttgggagaagagaagggcagtcagggtgggatgtatctgagatttgcaggtgagaaggtttggcaagaagacagatgtagggacagaggaagaagatggatggatactttgctagtgacagacagaacactgagaaagcaaaggaacagagaggcaaaaagattagagactaagcagacaagtagagagattgaaatgggagtaagcagagagccctgccccaagcctgtttttccacagcaaggtgagactcttgcggtcgcactagtg
>gdf11_117:126_3+mut
gcttcgatatccgcatgctaaggggaggggttgggagaagagaagggcagtcagggtgggatgtatctgagatttgcaggtgagaaggtttggcaagaagacagatgtagggacagaggaagaagatggatggatacctgttctctgacagacagaacactgagaaagcaaaggaacagagaggcaaaaagattagagactaagcagacaagtagagagattgaaatgggagtaagcagagagccctgccccaagcctgtttttccacagcaaggtgagactcttgcggtcgcactagtg
>gdf11_118:127_1+mut
gcttcgatatccgcatgctaaggggaggggttgggagaagagaagggcagtcagggtgggatgtatctgagatttgcaggtgagaaggtttggcaagaagacagatgtagggacagaggaagaagatggatggataggcggttcgatacagacagaacactgagaaagcaaaggaacagagaggcaaaaagattagagactaagcagacaagtagagagattgaaatgggagtaagcagagagccctgccccaagcctgtttttccacagcaaggtgagactcttgcggtcgcactagtg
>gdf11_118:127_2+mut
gcttcgatatccgcatgctaaggggaggggttgggagaagagaagggcagtcagggtgggatgtatctgagatttgcaggtgagaaggtttggcaagaagacagatgtagggacagaggaagaagatggatggatagttttcccgctacagacagaacactgagaaagcaaaggaacagagaggcaaaaagattagagactaagcagacaagtagagagattgaaatgggagtaagcagagagccctgccccaagcctgtttttccacagcaaggtgagactcttgcggtcgcactagtg
>gdf11_118:127_3+mut
gcttcgatatccgcatgctaaggggaggggttgggagaagagaagggcagtcagggtgggatgtatctgagatttgcaggtgagaaggtttggcaagaagacagatgtagggacagaggaagaagatggatggataggccagtttccacagacagaacactgagaaagcaaaggaacagagaggcaaaaagattagagactaagcagacaagtagagagattgaaatgggagtaagcagagagccctgccccaagcctgtttttccacagcaaggtgagactcttgcggtcgcactagtg
>gdf11_119:128_1+mut
gcttcgatatccgcatgctaaggggaggggttgggagaagagaagggcagtcagggtgggatgtatctgagatttgcaggtgagaaggtttggcaagaagacagatgtagggacagaggaagaagatggatggatagactatcataagcagacagaacactgagaaagcaaaggaacagagaggcaaaaagattagagactaagcagacaagtagagagattgaaatgggagtaagcagagagccctgccccaagcctgtttttccacagcaaggtgagactcttgcggtcgcactagtg
>gdf11_119:128_2+mut
gcttcgatatccgcatgctaaggggaggggttgggagaagagaagggcagtcagggtgggatgtatctgagatttgcaggtgagaaggtttggcaagaagacagatgtagggacagaggaagaagatggatggatagatggggctccccagacagaacactgagaaagcaaaggaacagagaggcaaaaagattagagactaagcagacaagtagagagattgaaatgggagtaagcagagagccctgccccaagcctgtttttccacagcaaggtgagactcttgcggtcgcactagtg
>gdf11_119:128_3+mut
gcttcgatatccgcatgctaaggggaggggttgggagaagagaagggcagtcagggtgggatgtatctgagatttgcaggtgagaaggtttggcaagaagacagatgtagggacagaggaagaagatggatggatagaccggtagtcgcagacagaacactgagaaagcaaaggaacagagaggcaaaaagattagagactaagcagacaagtagagagattgaaatgggagtaagcagagagccctgccccaagcctgtttttccacagcaaggtgagactcttgcggtcgcactagtg
>gdf11_120:129_1+mut
gcttcgatatccgcatgctaaggggaggggttgggagaagagaagggcagtcagggtgggatgtatctgagatttgcaggtgagaaggtttggcaagaagacagatgtagggacagaggaagaagatggatggatagaggaggttctttagacagaacactgagaaagcaaaggaacagagaggcaaaaagattagagactaagcagacaagtagagagattgaaatgggagtaagcagagagccctgccccaagcctgtttttccacagcaaggtgagactcttgcggtcgcactagtg
>cdc42_132:136_1+mut
gcttcgatatccgcatgctaaggctgggatatgggctctgattgacagggaaggatagaaaagggggagcgaggcaagtgagagaggggagaaggcggcgacggagcaaagggagggaagaggaggtgatgtaatcagaagatggatgctacatgcaaaagaggagagaaggacaaaacatgtgatgaggaggatgcctgagaggggaggggaggagggagagtgaggcaggggagaacccaaacccgagaacttttctctggggtggggcttgggattgctcttgcggtcgcactagtg
>gdf11_120:129_2+mut
gcttcgatatccgcatgctaaggggaggggttgggagaagagaagggcagtcagggtgggatgtatctgagatttgcaggtgagaaggtttggcaagaagacagatgtagggacagaggaagaagatggatggatagaggttcctccgtagacagaacactgagaaagcaaaggaacagagaggcaaaaagattagagactaagcagacaagtagagagattgaaatgggagtaagcagagagccctgccccaagcctgtttttccacagcaaggtgagactcttgcggtcgcactagtg
>gdf11_120:129_3+mut
gcttcgatatccgcatgctaaggggaggggttgggagaagagaagggcagtcagggtgggatgtatctgagatttgcaggtgagaaggtttggcaagaagacagatgtagggacagaggaagaagatggatggatagagttcccccccaagacagaacactgagaaagcaaaggaacagagaggcaaaaagattagagactaagcagacaagtagagagattgaaatgggagtaagcagagagccctgccccaagcctgtttttccacagcaaggtgagactcttgcggtcgcactagtg
>gdf11_121:130_1+mut
gcttcgatatccgcatgctaaggggaggggttgggagaagagaagggcagtcagggtgggatgtatctgagatttgcaggtgagaaggtttggcaagaagacagatgtagggacagaggaagaagatggatggatagagatccccaccgtgacagaacactgagaaagcaaaggaacagagaggcaaaaagattagagactaagcagacaagtagagagattgaaatgggagtaagcagagagccctgccccaagcctgtttttccacagcaaggtgagactcttgcggtcgcactagtg
>gdf11_121:130_2+mut
gcttcgatatccgcatgctaaggggaggggttgggagaagagaagggcagtcagggtgggatgtatctgagatttgcaggtgagaaggtttggcaagaagacagatgtagggacagaggaagaagatggatggatagagagtttttattggacagaacactgagaaagcaaaggaacagagaggcaaaaagattagagactaagcagacaagtagagagattgaaatgggagtaagcagagagccctgccccaagcctgtttttccacagcaaggtgagactcttgcggtcgcactagtg
>gdf11_121:130_3+mut
gcttcgatatccgcatgctaaggggaggggttgggagaagagaagggcagtcagggtgggatgtatctgagatttgcaggtgagaaggtttggcaagaagacagatgtagggacagaggaagaagatggatggatagagaggtatctcacgacagaacactgagaaagcaaaggaacagagaggcaaaaagattagagactaagcagacaagtagagagattgaaatgggagtaagcagagagccctgccccaagcctgtttttccacagcaaggtgagactcttgcggtcgcactagtg
>gdf11_122:131_1+mut
gcttcgatatccgcatgctaaggggaggggttgggagaagagaagggcagtcagggtgggatgtatctgagatttgcaggtgagaaggtttggcaagaagacagatgtagggacagaggaagaagatggatggatagagacgcacacgataacagaacactgagaaagcaaaggaacagagaggcaaaaagattagagactaagcagacaagtagagagattgaaatgggagtaagcagagagccctgccccaagcctgtttttccacagcaaggtgagactcttgcggtcgcactagtg
>gdf11_122:131_2+mut
gcttcgatatccgcatgctaaggggaggggttgggagaagagaagggcagtcagggtgggatgtatctgagatttgcaggtgagaaggtttggcaagaagacagatgtagggacagaggaagaagatggatggatagagacgctcaagggtacagaacactgagaaagcaaaggaacagagaggcaaaaagattagagactaagcagacaagtagagagattgaaatgggagtaagcagagagccctgccccaagcctgtttttccacagcaaggtgagactcttgcggtcgcactagtg
>gdf11_122:131_3+mut
gcttcgatatccgcatgctaaggggaggggttgggagaagagaagggcagtcagggtgggatgtatctgagatttgcaggtgagaaggtttggcaagaagacagatgtagggacagaggaagaagatggatggatagagacgcccctcggtacagaacactgagaaagcaaaggaacagagaggcaaaaagattagagactaagcagacaagtagagagattgaaatgggagtaagcagagagccctgccccaagcctgtttttccacagcaaggtgagactcttgcggtcgcactagtg
>gdf11_123:132_1+mut
gcttcgatatccgcatgctaaggggaggggttgggagaagagaagggcagtcagggtgggatgtatctgagatttgcaggtgagaaggtttggcaagaagacagatgtagggacagaggaagaagatggatggatagagacagcttattgagcagaacactgagaaagcaaaggaacagagaggcaaaaagattagagactaagcagacaagtagagagattgaaatgggagtaagcagagagccctgccccaagcctgtttttccacagcaaggtgagactcttgcggtcgcactagtg
>gdf11_123:132_2+mut
gcttcgatatccgcatgctaaggggaggggttgggagaagagaagggcagtcagggtgggatgtatctgagatttgcaggtgagaaggtttggcaagaagacagatgtagggacagaggaagaagatggatggatagagacactgtttagttcagaacactgagaaagcaaaggaacagagaggcaaaaagattagagactaagcagacaagtagagagattgaaatgggagtaagcagagagccctgccccaagcctgtttttccacagcaaggtgagactcttgcggtcgcactagtg
>cdc42_132:136_2+mut
gcttcgatatccgcatgctaaggctgggatatgggctctgattgacagggaaggatagaaaagggggagcgaggcaagtgagagaggggagaaggcggcgacggagcaaagggagggaagaggaggtgatgtaatcagaagatggatgctacatgtaaaagaggagagaaggacaaaacatgtgatgaggaggatgcctgagaggggaggggaggagggagagtgaggcaggggagaacccaaacccgagaacttttctctggggtggggcttgggattgctcttgcggtcgcactagtg
>gdf11_123:132_3+mut
gcttcgatatccgcatgctaaggggaggggttgggagaagagaagggcagtcagggtgggatgtatctgagatttgcaggtgagaaggtttggcaagaagacagatgtagggacagaggaagaagatggatggatagagacagtgcactctccagaacactgagaaagcaaaggaacagagaggcaaaaagattagagactaagcagacaagtagagagattgaaatgggagtaagcagagagccctgccccaagcctgtttttccacagcaaggtgagactcttgcggtcgcactagtg
>gdf11_124:133_1+mut
gcttcgatatccgcatgctaaggggaggggttgggagaagagaagggcagtcagggtgggatgtatctgagatttgcaggtgagaaggtttggcaagaagacagatgtagggacagaggaagaagatggatggatagagacaaattagggttgagaacactgagaaagcaaaggaacagagaggcaaaaagattagagactaagcagacaagtagagagattgaaatgggagtaagcagagagccctgccccaagcctgtttttccacagcaaggtgagactcttgcggtcgcactagtg
>gdf11_124:133_2+mut
gcttcgatatccgcatgctaaggggaggggttgggagaagagaagggcagtcagggtgggatgtatctgagatttgcaggtgagaaggtttggcaagaagacagatgtagggacagaggaagaagatggatggatagagacaaattcgtccgaagaacactgagaaagcaaaggaacagagaggcaaaaagattagagactaagcagacaagtagagagattgaaatgggagtaagcagagagccctgccccaagcctgtttttccacagcaaggtgagactcttgcggtcgcactagtg
>gdf11_124:133_3+mut
gcttcgatatccgcatgctaaggggaggggttgggagaagagaagggcagtcagggtgggatgtatctgagatttgcaggtgagaaggtttggcaagaagacagatgtagggacagaggaagaagatggatggatagagacaaatcacatctaagaacactgagaaagcaaaggaacagagaggcaaaaagattagagactaagcagacaagtagagagattgaaatgggagtaagcagagagccctgccccaagcctgtttttccacagcaaggtgagactcttgcggtcgcactagtg
>gdf11_125:134_1+mut
gcttcgatatccgcatgctaaggggaggggttgggagaagagaagggcagtcagggtgggatgtatctgagatttgcaggtgagaaggtttggcaagaagacagatgtagggacagaggaagaagatggatggatagagacaagtcccattgtggaacactgagaaagcaaaggaacagagaggcaaaaagattagagactaagcagacaagtagagagattgaaatgggagtaagcagagagccctgccccaagcctgtttttccacagcaaggtgagactcttgcggtcgcactagtg
>gdf11_125:134_2+mut
gcttcgatatccgcatgctaaggggaggggttgggagaagagaagggcagtcagggtgggatgtatctgagatttgcaggtgagaaggtttggcaagaagacagatgtagggacagaggaagaagatggatggatagagacaagtttcggttgggaacactgagaaagcaaaggaacagagaggcaaaaagattagagactaagcagacaagtagagagattgaaatgggagtaagcagagagccctgccccaagcctgtttttccacagcaaggtgagactcttgcggtcgcactagtg
>gdf11_125:134_3+mut
gcttcgatatccgcatgctaaggggaggggttgggagaagagaagggcagtcagggtgggatgtatctgagatttgcaggtgagaaggtttggcaagaagacagatgtagggacagaggaagaagatggatggatagagacaaggaagagctgggaacactgagaaagcaaaggaacagagaggcaaaaagattagagactaagcagacaagtagagagattgaaatgggagtaagcagagagccctgccccaagcctgtttttccacagcaaggtgagactcttgcggtcgcactagtg
>gdf11_126:135_1+mut
gcttcgatatccgcatgctaaggggaggggttgggagaagagaagggcagtcagggtgggatgtatctgagatttgcaggtgagaaggtttggcaagaagacagatgtagggacagaggaagaagatggatggatagagacaagattcgcacagaaacactgagaaagcaaaggaacagagaggcaaaaagattagagactaagcagacaagtagagagattgaaatgggagtaagcagagagccctgccccaagcctgtttttccacagcaaggtgagactcttgcggtcgcactagtg
>gdf11_126:135_2+mut
gcttcgatatccgcatgctaaggggaggggttgggagaagagaagggcagtcagggtgggatgtatctgagatttgcaggtgagaaggtttggcaagaagacagatgtagggacagaggaagaagatggatggatagagacaagattggtactctaacactgagaaagcaaaggaacagagaggcaaaaagattagagactaagcagacaagtagagagattgaaatgggagtaagcagagagccctgccccaagcctgtttttccacagcaaggtgagactcttgcggtcgcactagtg
>gdf11_126:135_3+mut
gcttcgatatccgcatgctaaggggaggggttgggagaagagaagggcagtcagggtgggatgtatctgagatttgcaggtgagaaggtttggcaagaagacagatgtagggacagaggaagaagatggatggatagagacaagattcacttacaaacactgagaaagcaaaggaacagagaggcaaaaagattagagactaagcagacaagtagagagattgaaatgggagtaagcagagagccctgccccaagcctgtttttccacagcaaggtgagactcttgcggtcgcactagtg
>cdc42_132:136_3+mut
gcttcgatatccgcatgctaaggctgggatatgggctctgattgacagggaaggatagaaaagggggagcgaggcaagtgagagaggggagaaggcggcgacggagcaaagggagggaagaggaggtgatgtaatcagaagatggatgctactgacaaaagaggagagaaggacaaaacatgtgatgaggaggatgcctgagaggggaggggaggagggagagtgaggcaggggagaacccaaacccgagaacttttctctggggtggggcttgggattgctcttgcggtcgcactagtg
>gdf11_127:136_1+mut
gcttcgatatccgcatgctaaggggaggggttgggagaagagaagggcagtcagggtgggatgtatctgagatttgcaggtgagaaggtttggcaagaagacagatgtagggacagaggaagaagatggatggatagagacaagagttgcatagccacactgagaaagcaaaggaacagagaggcaaaaagattagagactaagcagacaagtagagagattgaaatgggagtaagcagagagccctgccccaagcctgtttttccacagcaaggtgagactcttgcggtcgcactagtg
>gdf11_127:136_2+mut
gcttcgatatccgcatgctaaggggaggggttgggagaagagaagggcagtcagggtgggatgtatctgagatttgcaggtgagaaggtttggcaagaagacagatgtagggacagaggaagaagatggatggatagagacaagagacgttcggtcacactgagaaagcaaaggaacagagaggcaaaaagattagagactaagcagacaagtagagagattgaaatgggagtaagcagagagccctgccccaagcctgtttttccacagcaaggtgagactcttgcggtcgcactagtg
>gdf11_127:136_3+mut
gcttcgatatccgcatgctaaggggaggggttgggagaagagaagggcagtcagggtgggatgtatctgagatttgcaggtgagaaggtttggcaagaagacagatgtagggacagaggaagaagatggatggatagagacaagagacgtccatagacactgagaaagcaaaggaacagagaggcaaaaagattagagactaagcagacaagtagagagattgaaatgggagtaagcagagagccctgccccaagcctgtttttccacagcaaggtgagactcttgcggtcgcactagtg
>gdf11_128:137_1+mut
gcttcgatatccgcatgctaaggggaggggttgggagaagagaagggcagtcagggtgggatgtatctgagatttgcaggtgagaaggtttggcaagaagacagatgtagggacagaggaagaagatggatggatagagacaagaggggtacgccgtcactgagaaagcaaaggaacagagaggcaaaaagattagagactaagcagacaagtagagagattgaaatgggagtaagcagagagccctgccccaagcctgtttttccacagcaaggtgagactcttgcggtcgcactagtg
>gdf11_128:137_2+mut
gcttcgatatccgcatgctaaggggaggggttgggagaagagaagggcagtcagggtgggatgtatctgagatttgcaggtgagaaggtttggcaagaagacagatgtagggacagaggaagaagatggatggatagagacaagaggcttaggccggcactgagaaagcaaaggaacagagaggcaaaaagattagagactaagcagacaagtagagagattgaaatgggagtaagcagagagccctgccccaagcctgtttttccacagcaaggtgagactcttgcggtcgcactagtg
>gdf11_128:137_3+mut
gcttcgatatccgcatgctaaggggaggggttgggagaagagaagggcagtcagggtgggatgtatctgagatttgcaggtgagaaggtttggcaagaagacagatgtagggacagaggaagaagatggatggatagagacaagaggtagtcagtggcactgagaaagcaaaggaacagagaggcaaaaagattagagactaagcagacaagtagagagattgaaatgggagtaagcagagagccctgccccaagcctgtttttccacagcaaggtgagactcttgcggtcgcactagtg
>gdf11_129:138_1+mut
gcttcgatatccgcatgctaaggggaggggttgggagaagagaagggcagtcagggtgggatgtatctgagatttgcaggtgagaaggtttggcaagaagacagatgtagggacagaggaagaagatggatggatagagacaagaggaatttttcgcaactgagaaagcaaaggaacagagaggcaaaaagattagagactaagcagacaagtagagagattgaaatgggagtaagcagagagccctgccccaagcctgtttttccacagcaaggtgagactcttgcggtcgcactagtg
>gdf11_129:138_2+mut
gcttcgatatccgcatgctaaggggaggggttgggagaagagaagggcagtcagggtgggatgtatctgagatttgcaggtgagaaggtttggcaagaagacagatgtagggacagaggaagaagatggatggatagagacaagaggatgctgtagggactgagaaagcaaaggaacagagaggcaaaaagattagagactaagcagacaagtagagagattgaaatgggagtaagcagagagccctgccccaagcctgtttttccacagcaaggtgagactcttgcggtcgcactagtg
>gdf11_129:138_3+mut
gcttcgatatccgcatgctaaggggaggggttgggagaagagaagggcagtcagggtgggatgtatctgagatttgcaggtgagaaggtttggcaagaagacagatgtagggacagaggaagaagatggatggatagagacaagaggatctgacatggactgagaaagcaaaggaacagagaggcaaaaagattagagactaagcagacaagtagagagattgaaatgggagtaagcagagagccctgccccaagcctgtttttccacagcaaggtgagactcttgcggtcgcactagtg
>gdf11_130:139_1+mut
gcttcgatatccgcatgctaaggggaggggttgggagaagagaagggcagtcagggtgggatgtatctgagatttgcaggtgagaaggtttggcaagaagacagatgtagggacagaggaagaagatggatggatagagacaagaggaccccagttctcctgagaaagcaaaggaacagagaggcaaaaagattagagactaagcagacaagtagagagattgaaatgggagtaagcagagagccctgccccaagcctgtttttccacagcaaggtgagactcttgcggtcgcactagtg
>cdc42_133:137_1+mut
gcttcgatatccgcatgctaaggctgggatatgggctctgattgacagggaaggatagaaaagggggagcgaggcaagtgagagaggggagaaggcggcgacggagcaaagggagggaagaggaggtgatgtaatcagaagatggatgctaaagtataaagaggagagaaggacaaaacatgtgatgaggaggatgcctgagaggggaggggaggagggagagtgaggcaggggagaacccaaacccgagaacttttctctggggtggggcttgggattgctcttgcggtcgcactagtg
>gdf11_130:139_2+mut
gcttcgatatccgcatgctaaggggaggggttgggagaagagaagggcagtcagggtgggatgtatctgagatttgcaggtgagaaggtttggcaagaagacagatgtagggacagaggaagaagatggatggatagagacaagaggacgctatttgtgctgagaaagcaaaggaacagagaggcaaaaagattagagactaagcagacaagtagagagattgaaatgggagtaagcagagagccctgccccaagcctgtttttccacagcaaggtgagactcttgcggtcgcactagtg
>gdf11_130:139_3+mut
gcttcgatatccgcatgctaaggggaggggttgggagaagagaagggcagtcagggtgggatgtatctgagatttgcaggtgagaaggtttggcaagaagacagatgtagggacagaggaagaagatggatggatagagacaagaggacttcgttttatctgagaaagcaaaggaacagagaggcaaaaagattagagactaagcagacaagtagagagattgaaatgggagtaagcagagagccctgccccaagcctgtttttccacagcaaggtgagactcttgcggtcgcactagtg
>gdf11_131:140_1+mut
gcttcgatatccgcatgctaaggggaggggttgggagaagagaagggcagtcagggtgggatgtatctgagatttgcaggtgagaaggtttggcaagaagacagatgtagggacagaggaagaagatggatggatagagacaagaggacatgatcttatttgagaaagcaaaggaacagagaggcaaaaagattagagactaagcagacaagtagagagattgaaatgggagtaagcagagagccctgccccaagcctgtttttccacagcaaggtgagactcttgcggtcgcactagtg
>gdf11_131:140_2+mut
gcttcgatatccgcatgctaaggggaggggttgggagaagagaagggcagtcagggtgggatgtatctgagatttgcaggtgagaaggtttggcaagaagacagatgtagggacagaggaagaagatggatggatagagacaagaggacatgtgatttcatgagaaagcaaaggaacagagaggcaaaaagattagagactaagcagacaagtagagagattgaaatgggagtaagcagagagccctgccccaagcctgtttttccacagcaaggtgagactcttgcggtcgcactagtg
>gdf11_131:140_3+mut
gcttcgatatccgcatgctaaggggaggggttgggagaagagaagggcagtcagggtgggatgtatctgagatttgcaggtgagaaggtttggcaagaagacagatgtagggacagaggaagaagatggatggatagagacaagaggacaaggctttatgtgagaaagcaaaggaacagagaggcaaaaagattagagactaagcagacaagtagagagattgaaatgggagtaagcagagagccctgccccaagcctgtttttccacagcaaggtgagactcttgcggtcgcactagtg
>gdf11_132:141_1+mut
gcttcgatatccgcatgctaaggggaggggttgggagaagagaagggcagtcagggtgggatgtatctgagatttgcaggtgagaaggtttggcaagaagacagatgtagggacagaggaagaagatggatggatagagacaagaggacaggactcgacaggagaaagcaaaggaacagagaggcaaaaagattagagactaagcagacaagtagagagattgaaatgggagtaagcagagagccctgccccaagcctgtttttccacagcaaggtgagactcttgcggtcgcactagtg
>gdf11_132:141_2+mut
gcttcgatatccgcatgctaaggggaggggttgggagaagagaagggcagtcagggtgggatgtatctgagatttgcaggtgagaaggtttggcaagaagacagatgtagggacagaggaagaagatggatggatagagacaagaggacagtgctcctggggagaaagcaaaggaacagagaggcaaaaagattagagactaagcagacaagtagagagattgaaatgggagtaagcagagagccctgccccaagcctgtttttccacagcaaggtgagactcttgcggtcgcactagtg
>gdf11_132:141_3+mut
gcttcgatatccgcatgctaaggggaggggttgggagaagagaagggcagtcagggtgggatgtatctgagatttgcaggtgagaaggtttggcaagaagacagatgtagggacagaggaagaagatggatggatagagacaagaggacagtatacgtctcgagaaagcaaaggaacagagaggcaaaaagattagagactaagcagacaagtagagagattgaaatgggagtaagcagagagccctgccccaagcctgtttttccacagcaaggtgagactcttgcggtcgcactagtg
>gdf11_133:142_1+mut
gcttcgatatccgcatgctaaggggaggggttgggagaagagaagggcagtcagggtgggatgtatctgagatttgcaggtgagaaggtttggcaagaagacagatgtagggacagaggaagaagatggatggatagagacaagaggacagaagttgggaccagaaagcaaaggaacagagaggcaaaaagattagagactaagcagacaagtagagagattgaaatgggagtaagcagagagccctgccccaagcctgtttttccacagcaaggtgagactcttgcggtcgcactagtg
>gdf11_133:142_2+mut
gcttcgatatccgcatgctaaggggaggggttgggagaagagaagggcagtcagggtgggatgtatctgagatttgcaggtgagaaggtttggcaagaagacagatgtagggacagaggaagaagatggatggatagagacaagaggacagaacctgacgctagaaagcaaaggaacagagaggcaaaaagattagagactaagcagacaagtagagagattgaaatgggagtaagcagagagccctgccccaagcctgtttttccacagcaaggtgagactcttgcggtcgcactagtg
>cdc42_133:137_2+mut
gcttcgatatccgcatgctaaggctgggatatgggctctgattgacagggaaggatagaaaagggggagcgaggcaagtgagagaggggagaaggcggcgacggagcaaagggagggaagaggaggtgatgtaatcagaagatggatgctaatagctaaagaggagagaaggacaaaacatgtgatgaggaggatgcctgagaggggaggggaggagggagagtgaggcaggggagaacccaaacccgagaacttttctctggggtggggcttgggattgctcttgcggtcgcactagtg
>gdf11_133:142_3+mut
gcttcgatatccgcatgctaaggggaggggttgggagaagagaagggcagtcagggtgggatgtatctgagatttgcaggtgagaaggtttggcaagaagacagatgtagggacagaggaagaagatggatggatagagacaagaggacagaagcgcgttacagaaagcaaaggaacagagaggcaaaaagattagagactaagcagacaagtagagagattgaaatgggagtaagcagagagccctgccccaagcctgtttttccacagcaaggtgagactcttgcggtcgcactagtg
>gdf11_134:143_1+mut
gcttcgatatccgcatgctaaggggaggggttgggagaagagaagggcagtcagggtgggatgtatctgagatttgcaggtgagaaggtttggcaagaagacagatgtagggacagaggaagaagatggatggatagagacaagaggacagactcccttgcaggaaagcaaaggaacagagaggcaaaaagattagagactaagcagacaagtagagagattgaaatgggagtaagcagagagccctgccccaagcctgtttttccacagcaaggtgagactcttgcggtcgcactagtg
>gdf11_134:143_2+mut
gcttcgatatccgcatgctaaggggaggggttgggagaagagaagggcagtcagggtgggatgtatctgagatttgcaggtgagaaggtttggcaagaagacagatgtagggacagaggaagaagatggatggatagagacaagaggacagacctccagaactgaaagcaaaggaacagagaggcaaaaagattagagactaagcagacaagtagagagattgaaatgggagtaagcagagagccctgccccaagcctgtttttccacagcaaggtgagactcttgcggtcgcactagtg
>gdf11_134:143_3+mut
gcttcgatatccgcatgctaaggggaggggttgggagaagagaagggcagtcagggtgggatgtatctgagatttgcaggtgagaaggtttggcaagaagacagatgtagggacagaggaagaagatggatggatagagacaagaggacagacctgcggactcgaaagcaaaggaacagagaggcaaaaagattagagactaagcagacaagtagagagattgaaatgggagtaagcagagagccctgccccaagcctgtttttccacagcaaggtgagactcttgcggtcgcactagtg
>gdf11_135:144_1+mut
gcttcgatatccgcatgctaaggggaggggttgggagaagagaagggcagtcagggtgggatgtatctgagatttgcaggtgagaaggtttggcaagaagacagatgtagggacagaggaagaagatggatggatagagacaagaggacagacactcgcgcagtaaagcaaaggaacagagaggcaaaaagattagagactaagcagacaagtagagagattgaaatgggagtaagcagagagccctgccccaagcctgtttttccacagcaaggtgagactcttgcggtcgcactagtg
>gdf11_135:144_2+mut
gcttcgatatccgcatgctaaggggaggggttgggagaagagaagggcagtcagggtgggatgtatctgagatttgcaggtgagaaggtttggcaagaagacagatgtagggacagaggaagaagatggatggatagagacaagaggacagacaatggcaactaaaagcaaaggaacagagaggcaaaaagattagagactaagcagacaagtagagagattgaaatgggagtaagcagagagccctgccccaagcctgtttttccacagcaaggtgagactcttgcggtcgcactagtg
>gdf11_135:144_3+mut
gcttcgatatccgcatgctaaggggaggggttgggagaagagaagggcagtcagggtgggatgtatctgagatttgcaggtgagaaggtttggcaagaagacagatgtagggacagaggaagaagatggatggatagagacaagaggacagacaaccttacttaaaagcaaaggaacagagaggcaaaaagattagagactaagcagacaagtagagagattgaaatgggagtaagcagagagccctgccccaagcctgtttttccacagcaaggtgagactcttgcggtcgcactagtg
>gdf11_136:145_1+mut
gcttcgatatccgcatgctaaggggaggggttgggagaagagaagggcagtcagggtgggatgtatctgagatttgcaggtgagaaggtttggcaagaagacagatgtagggacagaggaagaagatggatggatagagacaagaggacagacagtcactatcccaagcaaaggaacagagaggcaaaaagattagagactaagcagacaagtagagagattgaaatgggagtaagcagagagccctgccccaagcctgtttttccacagcaaggtgagactcttgcggtcgcactagtg
>gdf11_136:145_2+mut
gcttcgatatccgcatgctaaggggaggggttgggagaagagaagggcagtcagggtgggatgtatctgagatttgcaggtgagaaggtttggcaagaagacagatgtagggacagaggaagaagatggatggatagagacaagaggacagacaggggtacacttaagcaaaggaacagagaggcaaaaagattagagactaagcagacaagtagagagattgaaatgggagtaagcagagagccctgccccaagcctgtttttccacagcaaggtgagactcttgcggtcgcactagtg
>gdf11_136:145_3+mut
gcttcgatatccgcatgctaaggggaggggttgggagaagagaagggcagtcagggtgggatgtatctgagatttgcaggtgagaaggtttggcaagaagacagatgtagggacagaggaagaagatggatggatagagacaagaggacagacagctacgcagacaagcaaaggaacagagaggcaaaaagattagagactaagcagacaagtagagagattgaaatgggagtaagcagagagccctgccccaagcctgtttttccacagcaaggtgagactcttgcggtcgcactagtg
>cdc42_133:137_3+mut
gcttcgatatccgcatgctaaggctgggatatgggctctgattgacagggaaggatagaaaagggggagcgaggcaagtgagagaggggagaaggcggcgacggagcaaagggagggaagaggaggtgatgtaatcagaagatggatgctaagttctaaagaggagagaaggacaaaacatgtgatgaggaggatgcctgagaggggaggggaggagggagagtgaggcaggggagaacccaaacccgagaacttttctctggggtggggcttgggattgctcttgcggtcgcactagtg
>gdf11_137:146_1+mut
gcttcgatatccgcatgctaaggggaggggttgggagaagagaagggcagtcagggtgggatgtatctgagatttgcaggtgagaaggtttggcaagaagacagatgtagggacagaggaagaagatggatggatagagacaagaggacagacagagttggttacgagcaaaggaacagagaggcaaaaagattagagactaagcagacaagtagagagattgaaatgggagtaagcagagagccctgccccaagcctgtttttccacagcaaggtgagactcttgcggtcgcactagtg
>gdf11_137:146_2+mut
gcttcgatatccgcatgctaaggggaggggttgggagaagagaagggcagtcagggtgggatgtatctgagatttgcaggtgagaaggtttggcaagaagacagatgtagggacagaggaagaagatggatggatagagacaagaggacagacagactgaccgccgagcaaaggaacagagaggcaaaaagattagagactaagcagacaagtagagagattgaaatgggagtaagcagagagccctgccccaagcctgtttttccacagcaaggtgagactcttgcggtcgcactagtg
>gdf11_137:146_3+mut
gcttcgatatccgcatgctaaggggaggggttgggagaagagaagggcagtcagggtgggatgtatctgagatttgcaggtgagaaggtttggcaagaagacagatgtagggacagaggaagaagatggatggatagagacaagaggacagacagacagtctcccgagcaaaggaacagagaggcaaaaagattagagactaagcagacaagtagagagattgaaatgggagtaagcagagagccctgccccaagcctgtttttccacagcaaggtgagactcttgcggtcgcactagtg
>gdf11_138:147_1+mut
gcttcgatatccgcatgctaaggggaggggttgggagaagagaagggcagtcagggtgggatgtatctgagatttgcaggtgagaaggtttggcaagaagacagatgtagggacagaggaagaagatggatggatagagacaagaggacagacagaaaggaattccggcaaaggaacagagaggcaaaaagattagagactaagcagacaagtagagagattgaaatgggagtaagcagagagccctgccccaagcctgtttttccacagcaaggtgagactcttgcggtcgcactagtg
>gdf11_138:147_2+mut
gcttcgatatccgcatgctaaggggaggggttgggagaagagaagggcagtcagggtgggatgtatctgagatttgcaggtgagaaggtttggcaagaagacagatgtagggacagaggaagaagatggatggatagagacaagaggacagacagaaattgactctcgcaaaggaacagagaggcaaaaagattagagactaagcagacaagtagagagattgaaatgggagtaagcagagagccctgccccaagcctgtttttccacagcaaggtgagactcttgcggtcgcactagtg
>gdf11_138:147_3+mut
gcttcgatatccgcatgctaaggggaggggttgggagaagagaagggcagtcagggtgggatgtatctgagatttgcaggtgagaaggtttggcaagaagacagatgtagggacagaggaagaagatggatggatagagacaagaggacagacagaaagacacagctgcaaaggaacagagaggcaaaaagattagagactaagcagacaagtagagagattgaaatgggagtaagcagagagccctgccccaagcctgtttttccacagcaaggtgagactcttgcggtcgcactagtg
>gdf11_139:148_1+mut
gcttcgatatccgcatgctaaggggaggggttgggagaagagaagggcagtcagggtgggatgtatctgagatttgcaggtgagaaggtttggcaagaagacagatgtagggacagaggaagaagatggatggatagagacaagaggacagacagaactactctgccacaaaggaacagagaggcaaaaagattagagactaagcagacaagtagagagattgaaatgggagtaagcagagagccctgccccaagcctgtttttccacagcaaggtgagactcttgcggtcgcactagtg
>gdf11_139:148_2+mut
gcttcgatatccgcatgctaaggggaggggttgggagaagagaagggcagtcagggtgggatgtatctgagatttgcaggtgagaaggtttggcaagaagacagatgtagggacagaggaagaagatggatggatagagacaagaggacagacagaactgatgcccgacaaaggaacagagaggcaaaaagattagagactaagcagacaagtagagagattgaaatgggagtaagcagagagccctgccccaagcctgtttttccacagcaaggtgagactcttgcggtcgcactagtg
>gdf11_139:148_3+mut
gcttcgatatccgcatgctaaggggaggggttgggagaagagaagggcagtcagggtgggatgtatctgagatttgcaggtgagaaggtttggcaagaagacagatgtagggacagaggaagaagatggatggatagagacaagaggacagacagaacgactcatgctcaaaggaacagagaggcaaaaagattagagactaagcagacaagtagagagattgaaatgggagtaagcagagagccctgccccaagcctgtttttccacagcaaggtgagactcttgcggtcgcactagtg
>gdf11_140:149_1+mut
gcttcgatatccgcatgctaaggggaggggttgggagaagagaagggcagtcagggtgggatgtatctgagatttgcaggtgagaaggtttggcaagaagacagatgtagggacagaggaagaagatggatggatagagacaagaggacagacagaacatatgactgtgaaaggaacagagaggcaaaaagattagagactaagcagacaagtagagagattgaaatgggagtaagcagagagccctgccccaagcctgtttttccacagcaaggtgagactcttgcggtcgcactagtg
>cdc42_134:138_1+mut
gcttcgatatccgcatgctaaggctgggatatgggctctgattgacagggaaggatagaaaagggggagcgaggcaagtgagagaggggagaaggcggcgacggagcaaagggagggaagaggaggtgatgtaatcagaagatggatgctaacatcctaagaggagagaaggacaaaacatgtgatgaggaggatgcctgagaggggaggggaggagggagagtgaggcaggggagaacccaaacccgagaacttttctctggggtggggcttgggattgctcttgcggtcgcactagtg
>gdf11_140:149_2+mut
gcttcgatatccgcatgctaaggggaggggttgggagaagagaagggcagtcagggtgggatgtatctgagatttgcaggtgagaaggtttggcaagaagacagatgtagggacagaggaagaagatggatggatagagacaagaggacagacagaacagctgcgcttaaaaggaacagagaggcaaaaagattagagactaagcagacaagtagagagattgaaatgggagtaagcagagagccctgccccaagcctgtttttccacagcaaggtgagactcttgcggtcgcactagtg
>gdf11_140:149_3+mut
gcttcgatatccgcatgctaaggggaggggttgggagaagagaagggcagtcagggtgggatgtatctgagatttgcaggtgagaaggtttggcaagaagacagatgtagggacagaggaagaagatggatggatagagacaagaggacagacagaacaaaagtcgttaaaaggaacagagaggcaaaaagattagagactaagcagacaagtagagagattgaaatgggagtaagcagagagccctgccccaagcctgtttttccacagcaaggtgagactcttgcggtcgcactagtg
>gdf11_141:150_1+mut
gcttcgatatccgcatgctaaggggaggggttgggagaagagaagggcagtcagggtgggatgtatctgagatttgcaggtgagaaggtttggcaagaagacagatgtagggacagaggaagaagatggatggatagagacaagaggacagacagaacacctgtgctcttaaggaacagagaggcaaaaagattagagactaagcagacaagtagagagattgaaatgggagtaagcagagagccctgccccaagcctgtttttccacagcaaggtgagactcttgcggtcgcactagtg
>gdf11_141:150_2+mut
gcttcgatatccgcatgctaaggggaggggttgggagaagagaagggcagtcagggtgggatgtatctgagatttgcaggtgagaaggtttggcaagaagacagatgtagggacagaggaagaagatggatggatagagacaagaggacagacagaacacaacaggtaggaaggaacagagaggcaaaaagattagagactaagcagacaagtagagagattgaaatgggagtaagcagagagccctgccccaagcctgtttttccacagcaaggtgagactcttgcggtcgcactagtg
>gdf11_141:150_3+mut
gcttcgatatccgcatgctaaggggaggggttgggagaagagaagggcagtcagggtgggatgtatctgagatttgcaggtgagaaggtttggcaagaagacagatgtagggacagaggaagaagatggatggatagagacaagaggacagacagaacacctgccgcatgaaggaacagagaggcaaaaagattagagactaagcagacaagtagagagattgaaatgggagtaagcagagagccctgccccaagcctgtttttccacagcaaggtgagactcttgcggtcgcactagtg
>gdf11_142:151_1+mut
gcttcgatatccgcatgctaaggggaggggttgggagaagagaagggcagtcagggtgggatgtatctgagatttgcaggtgagaaggtttggcaagaagacagatgtagggacagaggaagaagatggatggatagagacaagaggacagacagaacactacacggcactaggaacagagaggcaaaaagattagagactaagcagacaagtagagagattgaaatgggagtaagcagagagccctgccccaagcctgtttttccacagcaaggtgagactcttgcggtcgcactagtg
>gdf11_142:151_2+mut
gcttcgatatccgcatgctaaggggaggggttgggagaagagaagggcagtcagggtgggatgtatctgagatttgcaggtgagaaggtttggcaagaagacagatgtagggacagaggaagaagatggatggatagagacaagaggacagacagaacactttatggattgaggaacagagaggcaaaaagattagagactaagcagacaagtagagagattgaaatgggagtaagcagagagccctgccccaagcctgtttttccacagcaaggtgagactcttgcggtcgcactagtg
>gdf11_142:151_3+mut
gcttcgatatccgcatgctaaggggaggggttgggagaagagaagggcagtcagggtgggatgtatctgagatttgcaggtgagaaggtttggcaagaagacagatgtagggacagaggaagaagatggatggatagagacaagaggacagacagaacactatacctaactaggaacagagaggcaaaaagattagagactaagcagacaagtagagagattgaaatgggagtaagcagagagccctgccccaagcctgtttttccacagcaaggtgagactcttgcggtcgcactagtg
>gdf11_143:152_1+mut
gcttcgatatccgcatgctaaggggaggggttgggagaagagaagggcagtcagggtgggatgtatctgagatttgcaggtgagaaggtttggcaagaagacagatgtagggacagaggaagaagatggatggatagagacaagaggacagacagaacactggtcgctggtgggaacagagaggcaaaaagattagagactaagcagacaagtagagagattgaaatgggagtaagcagagagccctgccccaagcctgtttttccacagcaaggtgagactcttgcggtcgcactagtg
>gdf11_143:152_2+mut
gcttcgatatccgcatgctaaggggaggggttgggagaagagaagggcagtcagggtgggatgtatctgagatttgcaggtgagaaggtttggcaagaagacagatgtagggacagaggaagaagatggatggatagagacaagaggacagacagaacactgctcggttgtgggaacagagaggcaaaaagattagagactaagcagacaagtagagagattgaaatgggagtaagcagagagccctgccccaagcctgtttttccacagcaaggtgagactcttgcggtcgcactagtg
>cdc42_2:6_1+mut
gcttcgatatccgcatgctaaattgaggatatgggctctgattgacagggaaggatagaaaagggggagcgaggcaagtgagagaggggagaaggcggcgacggagcaaagggagggaagaggaggtgatgtaatcagaagatggatgctaacccgaaaagaggagagaaggacaaaacatgtgatgaggaggatgcctgagaggggaggggaggagggagagtgaggcaggggagaacccaaacccgagaacttttctctggggtggggcttgggattgctcttgcggtcgcactagtg
>cdc42_14:18_1+mut
gcttcgatatccgcatgctaaggctgggatatgcatagtgattgacagggaaggatagaaaagggggagcgaggcaagtgagagaggggagaaggcggcgacggagcaaagggagggaagaggaggtgatgtaatcagaagatggatgctaacccgaaaagaggagagaaggacaaaacatgtgatgaggaggatgcctgagaggggaggggaggagggagagtgaggcaggggagaacccaaacccgagaacttttctctggggtggggcttgggattgctcttgcggtcgcactagtg
>cdc42_134:138_2+mut
gcttcgatatccgcatgctaaggctgggatatgggctctgattgacagggaaggatagaaaagggggagcgaggcaagtgagagaggggagaaggcggcgacggagcaaagggagggaagaggaggtgatgtaatcagaagatggatgctaacatttgaagaggagagaaggacaaaacatgtgatgaggaggatgcctgagaggggaggggaggagggagagtgaggcaggggagaacccaaacccgagaacttttctctggggtggggcttgggattgctcttgcggtcgcactagtg
>gdf11_143:152_3+mut
gcttcgatatccgcatgctaaggggaggggttgggagaagagaagggcagtcagggtgggatgtatctgagatttgcaggtgagaaggtttggcaagaagacagatgtagggacagaggaagaagatggatggatagagacaagaggacagacagaacactgtatggctccgggaacagagaggcaaaaagattagagactaagcagacaagtagagagattgaaatgggagtaagcagagagccctgccccaagcctgtttttccacagcaaggtgagactcttgcggtcgcactagtg
>gdf11_144:153_1+mut
gcttcgatatccgcatgctaaggggaggggttgggagaagagaagggcagtcagggtgggatgtatctgagatttgcaggtgagaaggtttggcaagaagacagatgtagggacagaggaagaagatggatggatagagacaagaggacagacagaacactgacgtgcggcgagaacagagaggcaaaaagattagagactaagcagacaagtagagagattgaaatgggagtaagcagagagccctgccccaagcctgtttttccacagcaaggtgagactcttgcggtcgcactagtg
>gdf11_144:153_2+mut
gcttcgatatccgcatgctaaggggaggggttgggagaagagaagggcagtcagggtgggatgtatctgagatttgcaggtgagaaggtttggcaagaagacagatgtagggacagaggaagaagatggatggatagagacaagaggacagacagaacactgattgctgggttgaacagagaggcaaaaagattagagactaagcagacaagtagagagattgaaatgggagtaagcagagagccctgccccaagcctgtttttccacagcaaggtgagactcttgcggtcgcactagtg
>gdf11_144:153_3+mut
gcttcgatatccgcatgctaaggggaggggttgggagaagagaagggcagtcagggtgggatgtatctgagatttgcaggtgagaaggtttggcaagaagacagatgtagggacagaggaagaagatggatggatagagacaagaggacagacagaacactgaccttctcttagaacagagaggcaaaaagattagagactaagcagacaagtagagagattgaaatgggagtaagcagagagccctgccccaagcctgtttttccacagcaaggtgagactcttgcggtcgcactagtg
>gdf11_145:154_1+mut
gcttcgatatccgcatgctaaggggaggggttgggagaagagaagggcagtcagggtgggatgtatctgagatttgcaggtgagaaggtttggcaagaagacagatgtagggacagaggaagaagatggatggatagagacaagaggacagacagaacactgaggtcttggttcaacagagaggcaaaaagattagagactaagcagacaagtagagagattgaaatgggagtaagcagagagccctgccccaagcctgtttttccacagcaaggtgagactcttgcggtcgcactagtg
>gdf11_145:154_2+mut
gcttcgatatccgcatgctaaggggaggggttgggagaagagaagggcagtcagggtgggatgtatctgagatttgcaggtgagaaggtttggcaagaagacagatgtagggacagaggaagaagatggatggatagagacaagaggacagacagaacactgagtggtatgttcaacagagaggcaaaaagattagagactaagcagacaagtagagagattgaaatgggagtaagcagagagccctgccccaagcctgtttttccacagcaaggtgagactcttgcggtcgcactagtg
>gdf11_145:154_3+mut
gcttcgatatccgcatgctaaggggaggggttgggagaagagaagggcagtcagggtgggatgtatctgagatttgcaggtgagaaggtttggcaagaagacagatgtagggacagaggaagaagatggatggatagagacaagaggacagacagaacactgagggccgtcgaaaacagagaggcaaaaagattagagactaagcagacaagtagagagattgaaatgggagtaagcagagagccctgccccaagcctgtttttccacagcaaggtgagactcttgcggtcgcactagtg
>gdf11_146:155_1+mut
gcttcgatatccgcatgctaaggggaggggttgggagaagagaagggcagtcagggtgggatgtatctgagatttgcaggtgagaaggtttggcaagaagacagatgtagggacagaggaagaagatggatggatagagacaagaggacagacagaacactgagattctccttttacagagaggcaaaaagattagagactaagcagacaagtagagagattgaaatgggagtaagcagagagccctgccccaagcctgtttttccacagcaaggtgagactcttgcggtcgcactagtg
>gdf11_146:155_2+mut
gcttcgatatccgcatgctaaggggaggggttgggagaagagaagggcagtcagggtgggatgtatctgagatttgcaggtgagaaggtttggcaagaagacagatgtagggacagaggaagaagatggatggatagagacaagaggacagacagaacactgagatgtacgtctgacagagaggcaaaaagattagagactaagcagacaagtagagagattgaaatgggagtaagcagagagccctgccccaagcctgtttttccacagcaaggtgagactcttgcggtcgcactagtg
>gdf11_146:155_3+mut
gcttcgatatccgcatgctaaggggaggggttgggagaagagaagggcagtcagggtgggatgtatctgagatttgcaggtgagaaggtttggcaagaagacagatgtagggacagaggaagaagatggatggatagagacaagaggacagacagaacactgagatgatctccctacagagaggcaaaaagattagagactaagcagacaagtagagagattgaaatgggagtaagcagagagccctgccccaagcctgtttttccacagcaaggtgagactcttgcggtcgcactagtg
>cdc42_134:138_3+mut
gcttcgatatccgcatgctaaggctgggatatgggctctgattgacagggaaggatagaaaagggggagcgaggcaagtgagagaggggagaaggcggcgacggagcaaagggagggaagaggaggtgatgtaatcagaagatggatgctaactacctaagaggagagaaggacaaaacatgtgatgaggaggatgcctgagaggggaggggaggagggagagtgaggcaggggagaacccaaacccgagaacttttctctggggtggggcttgggattgctcttgcggtcgcactagtg
>gdf11_147:156_1+mut
gcttcgatatccgcatgctaaggggaggggttgggagaagagaagggcagtcagggtgggatgtatctgagatttgcaggtgagaaggtttggcaagaagacagatgtagggacagaggaagaagatggatggatagagacaagaggacagacagaacactgagaatcgtggttgtcagagaggcaaaaagattagagactaagcagacaagtagagagattgaaatgggagtaagcagagagccctgccccaagcctgtttttccacagcaaggtgagactcttgcggtcgcactagtg
>gdf11_147:156_2+mut
gcttcgatatccgcatgctaaggggaggggttgggagaagagaagggcagtcagggtgggatgtatctgagatttgcaggtgagaaggtttggcaagaagacagatgtagggacagaggaagaagatggatggatagagacaagaggacagacagaacactgagaattgggtacggcagagaggcaaaaagattagagactaagcagacaagtagagagattgaaatgggagtaagcagagagccctgccccaagcctgtttttccacagcaaggtgagactcttgcggtcgcactagtg
>gdf11_147:156_3+mut
gcttcgatatccgcatgctaaggggaggggttgggagaagagaagggcagtcagggtgggatgtatctgagatttgcaggtgagaaggtttggcaagaagacagatgtagggacagaggaagaagatggatggatagagacaagaggacagacagaacactgagaacttggttcgccagagaggcaaaaagattagagactaagcagacaagtagagagattgaaatgggagtaagcagagagccctgccccaagcctgtttttccacagcaaggtgagactcttgcggtcgcactagtg
>gdf11_148:157_1+mut
gcttcgatatccgcatgctaaggggaggggttgggagaagagaagggcagtcagggtgggatgtatctgagatttgcaggtgagaaggtttggcaagaagacagatgtagggacagaggaagaagatggatggatagagacaagaggacagacagaacactgagaaatggcttattaagagaggcaaaaagattagagactaagcagacaagtagagagattgaaatgggagtaagcagagagccctgccccaagcctgtttttccacagcaaggtgagactcttgcggtcgcactagtg
>gdf11_148:157_2+mut
gcttcgatatccgcatgctaaggggaggggttgggagaagagaagggcagtcagggtgggatgtatctgagatttgcaggtgagaaggtttggcaagaagacagatgtagggacagaggaagaagatggatggatagagacaagaggacagacagaacactgagaaaagctttatcaagagaggcaaaaagattagagactaagcagacaagtagagagattgaaatgggagtaagcagagagccctgccccaagcctgtttttccacagcaaggtgagactcttgcggtcgcactagtg
>gdf11_148:157_3+mut
gcttcgatatccgcatgctaaggggaggggttgggagaagagaagggcagtcagggtgggatgtatctgagatttgcaggtgagaaggtttggcaagaagacagatgtagggacagaggaagaagatggatggatagagacaagaggacagacagaacactgagaaaatgctacctgagagaggcaaaaagattagagactaagcagacaagtagagagattgaaatgggagtaagcagagagccctgccccaagcctgtttttccacagcaaggtgagactcttgcggtcgcactagtg
>gdf11_149:158_1+mut
gcttcgatatccgcatgctaaggggaggggttgggagaagagaagggcagtcagggtgggatgtatctgagatttgcaggtgagaaggtttggcaagaagacagatgtagggacagaggaagaagatggatggatagagacaagaggacagacagaacactgagaaaggtcctacttcgagaggcaaaaagattagagactaagcagacaagtagagagattgaaatgggagtaagcagagagccctgccccaagcctgtttttccacagcaaggtgagactcttgcggtcgcactagtg
>gdf11_149:158_2+mut
gcttcgatatccgcatgctaaggggaggggttgggagaagagaagggcagtcagggtgggatgtatctgagatttgcaggtgagaaggtttggcaagaagacagatgtagggacagaggaagaagatggatggatagagacaagaggacagacagaacactgagaaagagtctctggtgagaggcaaaaagattagagactaagcagacaagtagagagattgaaatgggagtaagcagagagccctgccccaagcctgtttttccacagcaaggtgagactcttgcggtcgcactagtg
>gdf11_149:158_3+mut
gcttcgatatccgcatgctaaggggaggggttgggagaagagaagggcagtcagggtgggatgtatctgagatttgcaggtgagaaggtttggcaagaagacagatgtagggacagaggaagaagatggatggatagagacaagaggacagacagaacactgagaaagtctgatgcacgagaggcaaaaagattagagactaagcagacaagtagagagattgaaatgggagtaagcagagagccctgccccaagcctgtttttccacagcaaggtgagactcttgcggtcgcactagtg
>gdf11_150:159_1+mut
gcttcgatatccgcatgctaaggggaggggttgggagaagagaagggcagtcagggtgggatgtatctgagatttgcaggtgagaaggtttggcaagaagacagatgtagggacagaggaagaagatggatggatagagacaagaggacagacagaacactgagaaagcgcgttggtccagaggcaaaaagattagagactaagcagacaagtagagagattgaaatgggagtaagcagagagccctgccccaagcctgtttttccacagcaaggtgagactcttgcggtcgcactagtg
>cdc42_135:139_1+mut
gcttcgatatccgcatgctaaggctgggatatgggctctgattgacagggaaggatagaaaagggggagcgaggcaagtgagagaggggagaaggcggcgacggagcaaagggagggaagaggaggtgatgtaatcagaagatggatgctaaccgagtcagaggagagaaggacaaaacatgtgatgaggaggatgcctgagaggggaggggaggagggagagtgaggcaggggagaacccaaacccgagaacttttctctggggtggggcttgggattgctcttgcggtcgcactagtg
>gdf11_150:159_2+mut
gcttcgatatccgcatgctaaggggaggggttgggagaagagaagggcagtcagggtgggatgtatctgagatttgcaggtgagaaggtttggcaagaagacagatgtagggacagaggaagaagatggatggatagagacaagaggacagacagaacactgagaaagcttgccttagtagaggcaaaaagattagagactaagcagacaagtagagagattgaaatgggagtaagcagagagccctgccccaagcctgtttttccacagcaaggtgagactcttgcggtcgcactagtg
>gdf11_150:159_3+mut
gcttcgatatccgcatgctaaggggaggggttgggagaagagaagggcagtcagggtgggatgtatctgagatttgcaggtgagaaggtttggcaagaagacagatgtagggacagaggaagaagatggatggatagagacaagaggacagacagaacactgagaaagcggtcattacaagaggcaaaaagattagagactaagcagacaagtagagagattgaaatgggagtaagcagagagccctgccccaagcctgtttttccacagcaaggtgagactcttgcggtcgcactagtg
>gdf11_151:160_1+mut
gcttcgatatccgcatgctaaggggaggggttgggagaagagaagggcagtcagggtgggatgtatctgagatttgcaggtgagaaggtttggcaagaagacagatgtagggacagaggaagaagatggatggatagagacaagaggacagacagaacactgagaaagcaggcatctgaggaggcaaaaagattagagactaagcagacaagtagagagattgaaatgggagtaagcagagagccctgccccaagcctgtttttccacagcaaggtgagactcttgcggtcgcactagtg
>gdf11_151:160_2+mut
gcttcgatatccgcatgctaaggggaggggttgggagaagagaagggcagtcagggtgggatgtatctgagatttgcaggtgagaaggtttggcaagaagacagatgtagggacagaggaagaagatggatggatagagacaagaggacagacagaacactgagaaagcatcctcggtacgaggcaaaaagattagagactaagcagacaagtagagagattgaaatgggagtaagcagagagccctgccccaagcctgtttttccacagcaaggtgagactcttgcggtcgcactagtg
>gdf11_151:160_3+mut
gcttcgatatccgcatgctaaggggaggggttgggagaagagaagggcagtcagggtgggatgtatctgagatttgcaggtgagaaggtttggcaagaagacagatgtagggacagaggaagaagatggatggatagagacaagaggacagacagaacactgagaaagcaccctcggtccgaggcaaaaagattagagactaagcagacaagtagagagattgaaatgggagtaagcagagagccctgccccaagcctgtttttccacagcaaggtgagactcttgcggtcgcactagtg
>gdf11_152:161_1+mut
gcttcgatatccgcatgctaaggggaggggttgggagaagagaagggcagtcagggtgggatgtatctgagatttgcaggtgagaaggtttggcaagaagacagatgtagggacagaggaagaagatggatggatagagacaagaggacagacagaacactgagaaagcaataagttttgcaggcaaaaagattagagactaagcagacaagtagagagattgaaatgggagtaagcagagagccctgccccaagcctgtttttccacagcaaggtgagactcttgcggtcgcactagtg
>gdf11_152:161_2+mut
gcttcgatatccgcatgctaaggggaggggttgggagaagagaagggcagtcagggtgggatgtatctgagatttgcaggtgagaaggtttggcaagaagacagatgtagggacagaggaagaagatggatggatagagacaagaggacagacagaacactgagaaagcaatcactttcctaggcaaaaagattagagactaagcagacaagtagagagattgaaatgggagtaagcagagagccctgccccaagcctgtttttccacagcaaggtgagactcttgcggtcgcactagtg
>gdf11_152:161_3+mut
gcttcgatatccgcatgctaaggggaggggttgggagaagagaagggcagtcagggtgggatgtatctgagatttgcaggtgagaaggtttggcaagaagacagatgtagggacagaggaagaagatggatggatagagacaagaggacagacagaacactgagaaagcaattagtactcaaggcaaaaagattagagactaagcagacaagtagagagattgaaatgggagtaagcagagagccctgccccaagcctgtttttccacagcaaggtgagactcttgcggtcgcactagtg
>gdf11_153:162_1+mut
gcttcgatatccgcatgctaaggggaggggttgggagaagagaagggcagtcagggtgggatgtatctgagatttgcaggtgagaaggtttggcaagaagacagatgtagggacagaggaagaagatggatggatagagacaagaggacagacagaacactgagaaagcaaaacgggttccgggcaaaaagattagagactaagcagacaagtagagagattgaaatgggagtaagcagagagccctgccccaagcctgtttttccacagcaaggtgagactcttgcggtcgcactagtg
>gdf11_153:162_2+mut
gcttcgatatccgcatgctaaggggaggggttgggagaagagaagggcagtcagggtgggatgtatctgagatttgcaggtgagaaggtttggcaagaagacagatgtagggacagaggaagaagatggatggatagagacaagaggacagacagaacactgagaaagcaaacctcgcagatggcaaaaagattagagactaagcagacaagtagagagattgaaatgggagtaagcagagagccctgccccaagcctgtttttccacagcaaggtgagactcttgcggtcgcactagtg
>cdc42_135:139_2+mut
gcttcgatatccgcatgctaaggctgggatatgggctctgattgacagggaaggatagaaaagggggagcgaggcaagtgagagaggggagaaggcggcgacggagcaaagggagggaagaggaggtgatgtaatcagaagatggatgctaacctccgcagaggagagaaggacaaaacatgtgatgaggaggatgcctgagaggggaggggaggagggagagtgaggcaggggagaacccaaacccgagaacttttctctggggtggggcttgggattgctcttgcggtcgcactagtg
>gdf11_153:162_3+mut
gcttcgatatccgcatgctaaggggaggggttgggagaagagaagggcagtcagggtgggatgtatctgagatttgcaggtgagaaggtttggcaagaagacagatgtagggacagaggaagaagatggatggatagagacaagaggacagacagaacactgagaaagcaaaacttacccttggcaaaaagattagagactaagcagacaagtagagagattgaaatgggagtaagcagagagccctgccccaagcctgtttttccacagcaaggtgagactcttgcggtcgcactagtg
>gdf11_154:163_1+mut
gcttcgatatccgcatgctaaggggaggggttgggagaagagaagggcagtcagggtgggatgtatctgagatttgcaggtgagaaggtttggcaagaagacagatgtagggacagaggaagaagatggatggatagagacaagaggacagacagaacactgagaaagcaaagctggcctatagcaaaaagattagagactaagcagacaagtagagagattgaaatgggagtaagcagagagccctgccccaagcctgtttttccacagcaaggtgagactcttgcggtcgcactagtg
>gdf11_154:163_2+mut
gcttcgatatccgcatgctaaggggaggggttgggagaagagaagggcagtcagggtgggatgtatctgagatttgcaggtgagaaggtttggcaagaagacagatgtagggacagaggaagaagatggatggatagagacaagaggacagacagaacactgagaaagcaaagaccattcatagcaaaaagattagagactaagcagacaagtagagagattgaaatgggagtaagcagagagccctgccccaagcctgtttttccacagcaaggtgagactcttgcggtcgcactagtg
>gdf11_154:163_3+mut
gcttcgatatccgcatgctaaggggaggggttgggagaagagaagggcagtcagggtgggatgtatctgagatttgcaggtgagaaggtttggcaagaagacagatgtagggacagaggaagaagatggatggatagagacaagaggacagacagaacactgagaaagcaaagagcattgcgtgcaaaaagattagagactaagcagacaagtagagagattgaaatgggagtaagcagagagccctgccccaagcctgtttttccacagcaaggtgagactcttgcggtcgcactagtg
>gdf11_155:164_1+mut
gcttcgatatccgcatgctaaggggaggggttgggagaagagaagggcagtcagggtgggatgtatctgagatttgcaggtgagaaggtttggcaagaagacagatgtagggacagaggaagaagatggatggatagagacaagaggacagacagaacactgagaaagcaaaggcgacccagaacaaaaagattagagactaagcagacaagtagagagattgaaatgggagtaagcagagagccctgccccaagcctgtttttccacagcaaggtgagactcttgcggtcgcactagtg
>gdf11_155:164_2+mut
gcttcgatatccgcatgctaaggggaggggttgggagaagagaagggcagtcagggtgggatgtatctgagatttgcaggtgagaaggtttggcaagaagacagatgtagggacagaggaagaagatggatggatagagacaagaggacagacagaacactgagaaagcaaaggcctgatcgcccaaaaagattagagactaagcagacaagtagagagattgaaatgggagtaagcagagagccctgccccaagcctgtttttccacagcaaggtgagactcttgcggtcgcactagtg
>gdf11_155:164_3+mut
gcttcgatatccgcatgctaaggggaggggttgggagaagagaagggcagtcagggtgggatgtatctgagatttgcaggtgagaaggtttggcaagaagacagatgtagggacagaggaagaagatggatggatagagacaagaggacagacagaacactgagaaagcaaagggtagccttttcaaaaagattagagactaagcagacaagtagagagattgaaatgggagtaagcagagagccctgccccaagcctgtttttccacagcaaggtgagactcttgcggtcgcactagtg
>gdf11_156:165_1+mut
gcttcgatatccgcatgctaaggggaggggttgggagaagagaagggcagtcagggtgggatgtatctgagatttgcaggtgagaaggtttggcaagaagacagatgtagggacagaggaagaagatggatggatagagacaagaggacagacagaacactgagaaagcaaaggatattctttagaaaaagattagagactaagcagacaagtagagagattgaaatgggagtaagcagagagccctgccccaagcctgtttttccacagcaaggtgagactcttgcggtcgcactagtg
>gdf11_156:165_2+mut
gcttcgatatccgcatgctaaggggaggggttgggagaagagaagggcagtcagggtgggatgtatctgagatttgcaggtgagaaggtttggcaagaagacagatgtagggacagaggaagaagatggatggatagagacaagaggacagacagaacactgagaaagcaaaggattccgtccttaaaaagattagagactaagcagacaagtagagagattgaaatgggagtaagcagagagccctgccccaagcctgtttttccacagcaaggtgagactcttgcggtcgcactagtg
>gdf11_156:165_3+mut
gcttcgatatccgcatgctaaggggaggggttgggagaagagaagggcagtcagggtgggatgtatctgagatttgcaggtgagaaggtttggcaagaagacagatgtagggacagaggaagaagatggatggatagagacaagaggacagacagaacactgagaaagcaaaggaggcagctttgaaaaagattagagactaagcagacaagtagagagattgaaatgggagtaagcagagagccctgccccaagcctgtttttccacagcaaggtgagactcttgcggtcgcactagtg
>cdc42_135:139_3+mut
gcttcgatatccgcatgctaaggctgggatatgggctctgattgacagggaaggatagaaaagggggagcgaggcaagtgagagaggggagaaggcggcgacggagcaaagggagggaagaggaggtgatgtaatcagaagatggatgctaaccatgctagaggagagaaggacaaaacatgtgatgaggaggatgcctgagaggggaggggaggagggagagtgaggcaggggagaacccaaacccgagaacttttctctggggtggggcttgggattgctcttgcggtcgcactagtg
>gdf11_157:166_1+mut
gcttcgatatccgcatgctaaggggaggggttgggagaagagaagggcagtcagggtgggatgtatctgagatttgcaggtgagaaggtttggcaagaagacagatgtagggacagaggaagaagatggatggatagagacaagaggacagacagaacactgagaaagcaaaggaaatagtgatggaaaagattagagactaagcagacaagtagagagattgaaatgggagtaagcagagagccctgccccaagcctgtttttccacagcaaggtgagactcttgcggtcgcactagtg
>gdf11_157:166_2+mut
gcttcgatatccgcatgctaaggggaggggttgggagaagagaagggcagtcagggtgggatgtatctgagatttgcaggtgagaaggtttggcaagaagacagatgtagggacagaggaagaagatggatggatagagacaagaggacagacagaacactgagaaagcaaaggaattatacaaacaaaagattagagactaagcagacaagtagagagattgaaatgggagtaagcagagagccctgccccaagcctgtttttccacagcaaggtgagactcttgcggtcgcactagtg
>gdf11_157:166_3+mut
gcttcgatatccgcatgctaaggggaggggttgggagaagagaagggcagtcagggtgggatgtatctgagatttgcaggtgagaaggtttggcaagaagacagatgtagggacagaggaagaagatggatggatagagacaagaggacagacagaacactgagaaagcaaaggaatgttactagcaaaagattagagactaagcagacaagtagagagattgaaatgggagtaagcagagagccctgccccaagcctgtttttccacagcaaggtgagactcttgcggtcgcactagtg
>gdf11_158:167_1+mut
gcttcgatatccgcatgctaaggggaggggttgggagaagagaagggcagtcagggtgggatgtatctgagatttgcaggtgagaaggtttggcaagaagacagatgtagggacagaggaagaagatggatggatagagacaagaggacagacagaacactgagaaagcaaaggaacgcgctacgtcaaagattagagactaagcagacaagtagagagattgaaatgggagtaagcagagagccctgccccaagcctgtttttccacagcaaggtgagactcttgcggtcgcactagtg
>gdf11_158:167_2+mut
gcttcgatatccgcatgctaaggggaggggttgggagaagagaagggcagtcagggtgggatgtatctgagatttgcaggtgagaaggtttggcaagaagacagatgtagggacagaggaagaagatggatggatagagacaagaggacagacagaacactgagaaagcaaaggaacgcttttcttgaaagattagagactaagcagacaagtagagagattgaaatgggagtaagcagagagccctgccccaagcctgtttttccacagcaaggtgagactcttgcggtcgcactagtg
>gdf11_158:167_3+mut
gcttcgatatccgcatgctaaggggaggggttgggagaagagaagggcagtcagggtgggatgtatctgagatttgcaggtgagaaggtttggcaagaagacagatgtagggacagaggaagaagatggatggatagagacaagaggacagacagaacactgagaaagcaaaggaacttgatattgcaaagattagagactaagcagacaagtagagagattgaaatgggagtaagcagagagccctgccccaagcctgtttttccacagcaaggtgagactcttgcggtcgcactagtg
>gdf11_159:168_1+mut
gcttcgatatccgcatgctaaggggaggggttgggagaagagaagggcagtcagggtgggatgtatctgagatttgcaggtgagaaggtttggcaagaagacagatgtagggacagaggaagaagatggatggatagagacaagaggacagacagaacactgagaaagcaaaggaacaatagtcatgtaagattagagactaagcagacaagtagagagattgaaatgggagtaagcagagagccctgccccaagcctgtttttccacagcaaggtgagactcttgcggtcgcactagtg
>gdf11_159:168_2+mut
gcttcgatatccgcatgctaaggggaggggttgggagaagagaagggcagtcagggtgggatgtatctgagatttgcaggtgagaaggtttggcaagaagacagatgtagggacagaggaagaagatggatggatagagacaagaggacagacagaacactgagaaagcaaaggaacaagttaagcgtaagattagagactaagcagacaagtagagagattgaaatgggagtaagcagagagccctgccccaagcctgtttttccacagcaaggtgagactcttgcggtcgcactagtg
>gdf11_159:168_3+mut
gcttcgatatccgcatgctaaggggaggggttgggagaagagaagggcagtcagggtgggatgtatctgagatttgcaggtgagaaggtttggcaagaagacagatgtagggacagaggaagaagatggatggatagagacaagaggacagacagaacactgagaaagcaaaggaacatcatcaacttaagattagagactaagcagacaagtagagagattgaaatgggagtaagcagagagccctgccccaagcctgtttttccacagcaaggtgagactcttgcggtcgcactagtg
>gdf11_160:169_1+mut
gcttcgatatccgcatgctaaggggaggggttgggagaagagaagggcagtcagggtgggatgtatctgagatttgcaggtgagaaggtttggcaagaagacagatgtagggacagaggaagaagatggatggatagagacaagaggacagacagaacactgagaaagcaaaggaacagctgctatgcgagattagagactaagcagacaagtagagagattgaaatgggagtaagcagagagccctgccccaagcctgtttttccacagcaaggtgagactcttgcggtcgcactagtg
>cdc42_136:140_1+mut
gcttcgatatccgcatgctaaggctgggatatgggctctgattgacagggaaggatagaaaagggggagcgaggcaagtgagagaggggagaaggcggcgacggagcaaagggagggaagaggaggtgatgtaatcagaagatggatgctaaccctcggggaggagagaaggacaaaacatgtgatgaggaggatgcctgagaggggaggggaggagggagagtgaggcaggggagaacccaaacccgagaacttttctctggggtggggcttgggattgctcttgcggtcgcactagtg
>gdf11_160:169_2+mut
gcttcgatatccgcatgctaaggggaggggttgggagaagagaagggcagtcagggtgggatgtatctgagatttgcaggtgagaaggtttggcaagaagacagatgtagggacagaggaagaagatggatggatagagacaagaggacagacagaacactgagaaagcaaaggaacaggcgatagctgagattagagactaagcagacaagtagagagattgaaatgggagtaagcagagagccctgccccaagcctgtttttccacagcaaggtgagactcttgcggtcgcactagtg
>gdf11_160:169_3+mut
gcttcgatatccgcatgctaaggggaggggttgggagaagagaagggcagtcagggtgggatgtatctgagatttgcaggtgagaaggtttggcaagaagacagatgtagggacagaggaagaagatggatggatagagacaagaggacagacagaacactgagaaagcaaaggaacagcacctacctgagattagagactaagcagacaagtagagagattgaaatgggagtaagcagagagccctgccccaagcctgtttttccacagcaaggtgagactcttgcggtcgcactagtg
>gdf11_161:170_1+mut
gcttcgatatccgcatgctaaggggaggggttgggagaagagaagggcagtcagggtgggatgtatctgagatttgcaggtgagaaggtttggcaagaagacagatgtagggacagaggaagaagatggatggatagagacaagaggacagacagaacactgagaaagcaaaggaacagattccgctggcgattagagactaagcagacaagtagagagattgaaatgggagtaagcagagagccctgccccaagcctgtttttccacagcaaggtgagactcttgcggtcgcactagtg
>gdf11_161:170_2+mut
gcttcgatatccgcatgctaaggggaggggttgggagaagagaagggcagtcagggtgggatgtatctgagatttgcaggtgagaaggtttggcaagaagacagatgtagggacagaggaagaagatggatggatagagacaagaggacagacagaacactgagaaagcaaaggaacagacgctattcgtgattagagactaagcagacaagtagagagattgaaatgggagtaagcagagagccctgccccaagcctgtttttccacagcaaggtgagactcttgcggtcgcactagtg
>gdf11_161:170_3+mut
gcttcgatatccgcatgctaaggggaggggttgggagaagagaagggcagtcagggtgggatgtatctgagatttgcaggtgagaaggtttggcaagaagacagatgtagggacagaggaagaagatggatggatagagacaagaggacagacagaacactgagaaagcaaaggaacagacgacagctgtgattagagactaagcagacaagtagagagattgaaatgggagtaagcagagagccctgccccaagcctgtttttccacagcaaggtgagactcttgcggtcgcactagtg
>gdf11_162:171_1+mut
gcttcgatatccgcatgctaaggggaggggttgggagaagagaagggcagtcagggtgggatgtatctgagatttgcaggtgagaaggtttggcaagaagacagatgtagggacagaggaagaagatggatggatagagacaagaggacagacagaacactgagaaagcaaaggaacagagttaggctcgaattagagactaagcagacaagtagagagattgaaatgggagtaagcagagagccctgccccaagcctgtttttccacagcaaggtgagactcttgcggtcgcactagtg
>gdf11_162:171_2+mut
gcttcgatatccgcatgctaaggggaggggttgggagaagagaagggcagtcagggtgggatgtatctgagatttgcaggtgagaaggtttggcaagaagacagatgtagggacagaggaagaagatggatggatagagacaagaggacagacagaacactgagaaagcaaaggaacagagtaaactttttattagagactaagcagacaagtagagagattgaaatgggagtaagcagagagccctgccccaagcctgtttttccacagcaaggtgagactcttgcggtcgcactagtg
>gdf11_162:171_3+mut
gcttcgatatccgcatgctaaggggaggggttgggagaagagaagggcagtcagggtgggatgtatctgagatttgcaggtgagaaggtttggcaagaagacagatgtagggacagaggaagaagatggatggatagagacaagaggacagacagaacactgagaaagcaaaggaacagaggccgcgttgcattagagactaagcagacaagtagagagattgaaatgggagtaagcagagagccctgccccaagcctgtttttccacagcaaggtgagactcttgcggtcgcactagtg
>gdf11_163:172_1+mut
gcttcgatatccgcatgctaaggggaggggttgggagaagagaagggcagtcagggtgggatgtatctgagatttgcaggtgagaaggtttggcaagaagacagatgtagggacagaggaagaagatggatggatagagacaagaggacagacagaacactgagaaagcaaaggaacagagaacagtctgacttagagactaagcagacaagtagagagattgaaatgggagtaagcagagagccctgccccaagcctgtttttccacagcaaggtgagactcttgcggtcgcactagtg
>gdf11_163:172_2+mut
gcttcgatatccgcatgctaaggggaggggttgggagaagagaagggcagtcagggtgggatgtatctgagatttgcaggtgagaaggtttggcaagaagacagatgtagggacagaggaagaagatggatggatagagacaagaggacagacagaacactgagaaagcaaaggaacagagattatggtcctttagagactaagcagacaagtagagagattgaaatgggagtaagcagagagccctgccccaagcctgtttttccacagcaaggtgagactcttgcggtcgcactagtg
>cdc42_136:140_2+mut
gcttcgatatccgcatgctaaggctgggatatgggctctgattgacagggaaggatagaaaagggggagcgaggcaagtgagagaggggagaaggcggcgacggagcaaagggagggaagaggaggtgatgtaatcagaagatggatgctaacccagttggaggagagaaggacaaaacatgtgatgaggaggatgcctgagaggggaggggaggagggagagtgaggcaggggagaacccaaacccgagaacttttctctggggtggggcttgggattgctcttgcggtcgcactagtg
>gdf11_163:172_3+mut
gcttcgatatccgcatgctaaggggaggggttgggagaagagaagggcagtcagggtgggatgtatctgagatttgcaggtgagaaggtttggcaagaagacagatgtagggacagaggaagaagatggatggatagagacaagaggacagacagaacactgagaaagcaaaggaacagagacattttcttcttagagactaagcagacaagtagagagattgaaatgggagtaagcagagagccctgccccaagcctgtttttccacagcaaggtgagactcttgcggtcgcactagtg
>gdf11_164:173_1+mut
gcttcgatatccgcatgctaaggggaggggttgggagaagagaagggcagtcagggtgggatgtatctgagatttgcaggtgagaaggtttggcaagaagacagatgtagggacagaggaagaagatggatggatagagacaagaggacagacagaacactgagaaagcaaaggaacagagagcttcccgttctagagactaagcagacaagtagagagattgaaatgggagtaagcagagagccctgccccaagcctgtttttccacagcaaggtgagactcttgcggtcgcactagtg
>gdf11_164:173_2+mut
gcttcgatatccgcatgctaaggggaggggttgggagaagagaagggcagtcagggtgggatgtatctgagatttgcaggtgagaaggtttggcaagaagacagatgtagggacagaggaagaagatggatggatagagacaagaggacagacagaacactgagaaagcaaaggaacagagagaacttggatatagagactaagcagacaagtagagagattgaaatgggagtaagcagagagccctgccccaagcctgtttttccacagcaaggtgagactcttgcggtcgcactagtg
>gdf11_164:173_3+mut
gcttcgatatccgcatgctaaggggaggggttgggagaagagaagggcagtcagggtgggatgtatctgagatttgcaggtgagaaggtttggcaagaagacagatgtagggacagaggaagaagatggatggatagagacaagaggacagacagaacactgagaaagcaaaggaacagagagtgtcccgtgatagagactaagcagacaagtagagagattgaaatgggagtaagcagagagccctgccccaagcctgtttttccacagcaaggtgagactcttgcggtcgcactagtg
>gdf11_165:174_1+mut
gcttcgatatccgcatgctaaggggaggggttgggagaagagaagggcagtcagggtgggatgtatctgagatttgcaggtgagaaggtttggcaagaagacagatgtagggacagaggaagaagatggatggatagagacaagaggacagacagaacactgagaaagcaaaggaacagagaggacgcgtctaaagagactaagcagacaagtagagagattgaaatgggagtaagcagagagccctgccccaagcctgtttttccacagcaaggtgagactcttgcggtcgcactagtg
>gdf11_165:174_2+mut
gcttcgatatccgcatgctaaggggaggggttgggagaagagaagggcagtcagggtgggatgtatctgagatttgcaggtgagaaggtttggcaagaagacagatgtagggacagaggaagaagatggatggatagagacaagaggacagacagaacactgagaaagcaaaggaacagagagggcttggtgcgagagactaagcagacaagtagagagattgaaatgggagtaagcagagagccctgccccaagcctgtttttccacagcaaggtgagactcttgcggtcgcactagtg
>gdf11_165:174_3+mut
gcttcgatatccgcatgctaaggggaggggttgggagaagagaagggcagtcagggtgggatgtatctgagatttgcaggtgagaaggtttggcaagaagacagatgtagggacagaggaagaagatggatggatagagacaagaggacagacagaacactgagaaagcaaaggaacagagagggtcttcaccaagagactaagcagacaagtagagagattgaaatgggagtaagcagagagccctgccccaagcctgtttttccacagcaaggtgagactcttgcggtcgcactagtg
>gdf11_166:175_1+mut
gcttcgatatccgcatgctaaggggaggggttgggagaagagaagggcagtcagggtgggatgtatctgagatttgcaggtgagaaggtttggcaagaagacagatgtagggacagaggaagaagatggatggatagagacaagaggacagacagaacactgagaaagcaaaggaacagagaggctctttataccgagactaagcagacaagtagagagattgaaatgggagtaagcagagagccctgccccaagcctgtttttccacagcaaggtgagactcttgcggtcgcactagtg
>gdf11_166:175_2+mut
gcttcgatatccgcatgctaaggggaggggttgggagaagagaagggcagtcagggtgggatgtatctgagatttgcaggtgagaaggtttggcaagaagacagatgtagggacagaggaagaagatggatggatagagacaagaggacagacagaacactgagaaagcaaaggaacagagaggccggtgcgcctgagactaagcagacaagtagagagattgaaatgggagtaagcagagagccctgccccaagcctgtttttccacagcaaggtgagactcttgcggtcgcactagtg
>gdf11_166:175_3+mut
gcttcgatatccgcatgctaaggggaggggttgggagaagagaagggcagtcagggtgggatgtatctgagatttgcaggtgagaaggtttggcaagaagacagatgtagggacagaggaagaagatggatggatagagacaagaggacagacagaacactgagaaagcaaaggaacagagaggcggttgatcccgagactaagcagacaagtagagagattgaaatgggagtaagcagagagccctgccccaagcctgtttttccacagcaaggtgagactcttgcggtcgcactagtg
>cdc42_136:140_3+mut
gcttcgatatccgcatgctaaggctgggatatgggctctgattgacagggaaggatagaaaagggggagcgaggcaagtgagagaggggagaaggcggcgacggagcaaagggagggaagaggaggtgatgtaatcagaagatggatgctaaccctctctgaggagagaaggacaaaacatgtgatgaggaggatgcctgagaggggaggggaggagggagagtgaggcaggggagaacccaaacccgagaacttttctctggggtggggcttgggattgctcttgcggtcgcactagtg
>gdf11_167:176_1+mut
gcttcgatatccgcatgctaaggggaggggttgggagaagagaagggcagtcagggtgggatgtatctgagatttgcaggtgagaaggtttggcaagaagacagatgtagggacagaggaagaagatggatggatagagacaagaggacagacagaacactgagaaagcaaaggaacagagaggcagcgctcaattagactaagcagacaagtagagagattgaaatgggagtaagcagagagccctgccccaagcctgtttttccacagcaaggtgagactcttgcggtcgcactagtg
>gdf11_167:176_2+mut
gcttcgatatccgcatgctaaggggaggggttgggagaagagaagggcagtcagggtgggatgtatctgagatttgcaggtgagaaggtttggcaagaagacagatgtagggacagaggaagaagatggatggatagagacaagaggacagacagaacactgagaaagcaaaggaacagagaggcacgtttgcagcagactaagcagacaagtagagagattgaaatgggagtaagcagagagccctgccccaagcctgtttttccacagcaaggtgagactcttgcggtcgcactagtg
>gdf11_167:176_3+mut
gcttcgatatccgcatgctaaggggaggggttgggagaagagaagggcagtcagggtgggatgtatctgagatttgcaggtgagaaggtttggcaagaagacagatgtagggacagaggaagaagatggatggatagagacaagaggacagacagaacactgagaaagcaaaggaacagagaggcattggagaactagactaagcagacaagtagagagattgaaatgggagtaagcagagagccctgccccaagcctgtttttccacagcaaggtgagactcttgcggtcgcactagtg
>gdf11_168:177_1+mut
gcttcgatatccgcatgctaaggggaggggttgggagaagagaagggcagtcagggtgggatgtatctgagatttgcaggtgagaaggtttggcaagaagacagatgtagggacagaggaagaagatggatggatagagacaagaggacagacagaacactgagaaagcaaaggaacagagaggcaattgacgatatgactaagcagacaagtagagagattgaaatgggagtaagcagagagccctgccccaagcctgtttttccacagcaaggtgagactcttgcggtcgcactagtg
>gdf11_168:177_2+mut
gcttcgatatccgcatgctaaggggaggggttgggagaagagaagggcagtcagggtgggatgtatctgagatttgcaggtgagaaggtttggcaagaagacagatgtagggacagaggaagaagatggatggatagagacaagaggacagacagaacactgagaaagcaaaggaacagagaggcaatccatgacccgactaagcagacaagtagagagattgaaatgggagtaagcagagagccctgccccaagcctgtttttccacagcaaggtgagactcttgcggtcgcactagtg
>gdf11_168:177_3+mut
gcttcgatatccgcatgctaaggggaggggttgggagaagagaagggcagtcagggtgggatgtatctgagatttgcaggtgagaaggtttggcaagaagacagatgtagggacagaggaagaagatggatggatagagacaagaggacagacagaacactgagaaagcaaaggaacagagaggcaagctctactttgactaagcagacaagtagagagattgaaatgggagtaagcagagagccctgccccaagcctgtttttccacagcaaggtgagactcttgcggtcgcactagtg
>gdf11_169:178_1+mut
gcttcgatatccgcatgctaaggggaggggttgggagaagagaagggcagtcagggtgggatgtatctgagatttgcaggtgagaaggtttggcaagaagacagatgtagggacagaggaagaagatggatggatagagacaagaggacagacagaacactgagaaagcaaaggaacagagaggcaaaccccacccttactaagcagacaagtagagagattgaaatgggagtaagcagagagccctgccccaagcctgtttttccacagcaaggtgagactcttgcggtcgcactagtg
>gdf11_169:178_2+mut
gcttcgatatccgcatgctaaggggaggggttgggagaagagaagggcagtcagggtgggatgtatctgagatttgcaggtgagaaggtttggcaagaagacagatgtagggacagaggaagaagatggatggatagagacaagaggacagacagaacactgagaaagcaaaggaacagagaggcaaatcacgagactactaagcagacaagtagagagattgaaatgggagtaagcagagagccctgccccaagcctgtttttccacagcaaggtgagactcttgcggtcgcactagtg
>gdf11_169:178_3+mut
gcttcgatatccgcatgctaaggggaggggttgggagaagagaagggcagtcagggtgggatgtatctgagatttgcaggtgagaaggtttggcaagaagacagatgtagggacagaggaagaagatggatggatagagacaagaggacagacagaacactgagaaagcaaaggaacagagaggcaaagtctcgtttaactaagcagacaagtagagagattgaaatgggagtaagcagagagccctgccccaagcctgtttttccacagcaaggtgagactcttgcggtcgcactagtg
>gdf11_170:179_1+mut
gcttcgatatccgcatgctaaggggaggggttgggagaagagaagggcagtcagggtgggatgtatctgagatttgcaggtgagaaggtttggcaagaagacagatgtagggacagaggaagaagatggatggatagagacaagaggacagacagaacactgagaaagcaaaggaacagagaggcaaaatcggcgatatctaagcagacaagtagagagattgaaatgggagtaagcagagagccctgccccaagcctgtttttccacagcaaggtgagactcttgcggtcgcactagtg
>cdc42_137:141_1+mut
gcttcgatatccgcatgctaaggctgggatatgggctctgattgacagggaaggatagaaaagggggagcgaggcaagtgagagaggggagaaggcggcgacggagcaaagggagggaagaggaggtgatgtaatcagaagatggatgctaacccgtcttaaggagagaaggacaaaacatgtgatgaggaggatgcctgagaggggaggggaggagggagagtgaggcaggggagaacccaaacccgagaacttttctctggggtggggcttgggattgctcttgcggtcgcactagtg
>gdf11_170:179_2+mut
gcttcgatatccgcatgctaaggggaggggttgggagaagagaagggcagtcagggtgggatgtatctgagatttgcaggtgagaaggtttggcaagaagacagatgtagggacagaggaagaagatggatggatagagacaagaggacagacagaacactgagaaagcaaaggaacagagaggcaaaagaggcgacctctaagcagacaagtagagagattgaaatgggagtaagcagagagccctgccccaagcctgtttttccacagcaaggtgagactcttgcggtcgcactagtg
>gdf11_170:179_3+mut
gcttcgatatccgcatgctaaggggaggggttgggagaagagaagggcagtcagggtgggatgtatctgagatttgcaggtgagaaggtttggcaagaagacagatgtagggacagaggaagaagatggatggatagagacaagaggacagacagaacactgagaaagcaaaggaacagagaggcaaaagcgcagccccctaagcagacaagtagagagattgaaatgggagtaagcagagagccctgccccaagcctgtttttccacagcaaggtgagactcttgcggtcgcactagtg
>gdf11_171:180_1+mut
gcttcgatatccgcatgctaaggggaggggttgggagaagagaagggcagtcagggtgggatgtatctgagatttgcaggtgagaaggtttggcaagaagacagatgtagggacagaggaagaagatggatggatagagacaagaggacagacagaacactgagaaagcaaaggaacagagaggcaaaaacgaagtcttttaagcagacaagtagagagattgaaatgggagtaagcagagagccctgccccaagcctgtttttccacagcaaggtgagactcttgcggtcgcactagtg
>gdf11_171:180_2+mut
gcttcgatatccgcatgctaaggggaggggttgggagaagagaagggcagtcagggtgggatgtatctgagatttgcaggtgagaaggtttggcaagaagacagatgtagggacagaggaagaagatggatggatagagacaagaggacagacagaacactgagaaagcaaaggaacagagaggcaaaaacgcgtcgttgtaagcagacaagtagagagattgaaatgggagtaagcagagagccctgccccaagcctgtttttccacagcaaggtgagactcttgcggtcgcactagtg
>gdf11_171:180_3+mut
gcttcgatatccgcatgctaaggggaggggttgggagaagagaagggcagtcagggtgggatgtatctgagatttgcaggtgagaaggtttggcaagaagacagatgtagggacagaggaagaagatggatggatagagacaagaggacagacagaacactgagaaagcaaaggaacagagaggcaaaaaccgagttttataagcagacaagtagagagattgaaatgggagtaagcagagagccctgccccaagcctgtttttccacagcaaggtgagactcttgcggtcgcactagtg
>gdf11_172:181_1+mut
gcttcgatatccgcatgctaaggggaggggttgggagaagagaagggcagtcagggtgggatgtatctgagatttgcaggtgagaaggtttggcaagaagacagatgtagggacagaggaagaagatggatggatagagacaagaggacagacagaacactgagaaagcaaaggaacagagaggcaaaaagggacctacgcaagcagacaagtagagagattgaaatgggagtaagcagagagccctgccccaagcctgtttttccacagcaaggtgagactcttgcggtcgcactagtg
>gdf11_172:181_2+mut
gcttcgatatccgcatgctaaggggaggggttgggagaagagaagggcagtcagggtgggatgtatctgagatttgcaggtgagaaggtttggcaagaagacagatgtagggacagaggaagaagatggatggatagagacaagaggacagacagaacactgagaaagcaaaggaacagagaggcaaaaagtacccctgtaaagcagacaagtagagagattgaaatgggagtaagcagagagccctgccccaagcctgtttttccacagcaaggtgagactcttgcggtcgcactagtg
>gdf11_172:181_3+mut
gcttcgatatccgcatgctaaggggaggggttgggagaagagaagggcagtcagggtgggatgtatctgagatttgcaggtgagaaggtttggcaagaagacagatgtagggacagaggaagaagatggatggatagagacaagaggacagacagaacactgagaaagcaaaggaacagagaggcaaaaagcaggtctgtgaagcagacaagtagagagattgaaatgggagtaagcagagagccctgccccaagcctgtttttccacagcaaggtgagactcttgcggtcgcactagtg
>gdf11_173:182_1+mut
gcttcgatatccgcatgctaaggggaggggttgggagaagagaagggcagtcagggtgggatgtatctgagatttgcaggtgagaaggtttggcaagaagacagatgtagggacagaggaagaagatggatggatagagacaagaggacagacagaacactgagaaagcaaaggaacagagaggcaaaaagaaggcccttatagcagacaagtagagagattgaaatgggagtaagcagagagccctgccccaagcctgtttttccacagcaaggtgagactcttgcggtcgcactagtg
>gdf11_173:182_2+mut
gcttcgatatccgcatgctaaggggaggggttgggagaagagaagggcagtcagggtgggatgtatctgagatttgcaggtgagaaggtttggcaagaagacagatgtagggacagaggaagaagatggatggatagagacaagaggacagacagaacactgagaaagcaaaggaacagagaggcaaaaagaagtcgataatagcagacaagtagagagattgaaatgggagtaagcagagagccctgccccaagcctgtttttccacagcaaggtgagactcttgcggtcgcactagtg
>cdc42_137:141_2+mut
gcttcgatatccgcatgctaaggctgggatatgggctctgattgacagggaaggatagaaaagggggagcgaggcaagtgagagaggggagaaggcggcgacggagcaaagggagggaagaggaggtgatgtaatcagaagatggatgctaacccgcgggtaggagagaaggacaaaacatgtgatgaggaggatgcctgagaggggaggggaggagggagagtgaggcaggggagaacccaaacccgagaacttttctctggggtggggcttgggattgctcttgcggtcgcactagtg
>gdf11_173:182_3+mut
gcttcgatatccgcatgctaaggggaggggttgggagaagagaagggcagtcagggtgggatgtatctgagatttgcaggtgagaaggtttggcaagaagacagatgtagggacagaggaagaagatggatggatagagacaagaggacagacagaacactgagaaagcaaaggaacagagaggcaaaaagaacctgcgtagagcagacaagtagagagattgaaatgggagtaagcagagagccctgccccaagcctgtttttccacagcaaggtgagactcttgcggtcgcactagtg
>gdf11_174:183_1+mut
gcttcgatatccgcatgctaaggggaggggttgggagaagagaagggcagtcagggtgggatgtatctgagatttgcaggtgagaaggtttggcaagaagacagatgtagggacagaggaagaagatggatggatagagacaagaggacagacagaacactgagaaagcaaaggaacagagaggcaaaaagatctcccgtattgcagacaagtagagagattgaaatgggagtaagcagagagccctgccccaagcctgtttttccacagcaaggtgagactcttgcggtcgcactagtg
>gdf11_174:183_2+mut
gcttcgatatccgcatgctaaggggaggggttgggagaagagaagggcagtcagggtgggatgtatctgagatttgcaggtgagaaggtttggcaagaagacagatgtagggacagaggaagaagatggatggatagagacaagaggacagacagaacactgagaaagcaaaggaacagagaggcaaaaagatacagtgacctgcagacaagtagagagattgaaatgggagtaagcagagagccctgccccaagcctgtttttccacagcaaggtgagactcttgcggtcgcactagtg
>gdf11_174:183_3+mut
gcttcgatatccgcatgctaaggggaggggttgggagaagagaagggcagtcagggtgggatgtatctgagatttgcaggtgagaaggtttggcaagaagacagatgtagggacagaggaagaagatggatggatagagacaagaggacagacagaacactgagaaagcaaaggaacagagaggcaaaaagatcgagaggcttgcagacaagtagagagattgaaatgggagtaagcagagagccctgccccaagcctgtttttccacagcaaggtgagactcttgcggtcgcactagtg
>gdf11_175:184_1+mut
gcttcgatatccgcatgctaaggggaggggttgggagaagagaagggcagtcagggtgggatgtatctgagatttgcaggtgagaaggtttggcaagaagacagatgtagggacagaggaagaagatggatggatagagacaagaggacagacagaacactgagaaagcaaaggaacagagaggcaaaaagattgtttggatgacagacaagtagagagattgaaatgggagtaagcagagagccctgccccaagcctgtttttccacagcaaggtgagactcttgcggtcgcactagtg
>gdf11_175:184_2+mut
gcttcgatatccgcatgctaaggggaggggttgggagaagagaagggcagtcagggtgggatgtatctgagatttgcaggtgagaaggtttggcaagaagacagatgtagggacagaggaagaagatggatggatagagacaagaggacagacagaacactgagaaagcaaaggaacagagaggcaaaaagattccctcagctacagacaagtagagagattgaaatgggagtaagcagagagccctgccccaagcctgtttttccacagcaaggtgagactcttgcggtcgcactagtg
>gdf11_175:184_3+mut
gcttcgatatccgcatgctaaggggaggggttgggagaagagaagggcagtcagggtgggatgtatctgagatttgcaggtgagaaggtttggcaagaagacagatgtagggacagaggaagaagatggatggatagagacaagaggacagacagaacactgagaaagcaaaggaacagagaggcaaaaagattccccgacgctcagacaagtagagagattgaaatgggagtaagcagagagccctgccccaagcctgtttttccacagcaaggtgagactcttgcggtcgcactagtg
>gdf11_176:185_1+mut
gcttcgatatccgcatgctaaggggaggggttgggagaagagaagggcagtcagggtgggatgtatctgagatttgcaggtgagaaggtttggcaagaagacagatgtagggacagaggaagaagatggatggatagagacaagaggacagacagaacactgagaaagcaaaggaacagagaggcaaaaagattactcgggcgatagacaagtagagagattgaaatgggagtaagcagagagccctgccccaagcctgtttttccacagcaaggtgagactcttgcggtcgcactagtg
>gdf11_176:185_2+mut
gcttcgatatccgcatgctaaggggaggggttgggagaagagaagggcagtcagggtgggatgtatctgagatttgcaggtgagaaggtttggcaagaagacagatgtagggacagaggaagaagatggatggatagagacaagaggacagacagaacactgagaaagcaaaggaacagagaggcaaaaagattattcttacccgagacaagtagagagattgaaatgggagtaagcagagagccctgccccaagcctgtttttccacagcaaggtgagactcttgcggtcgcactagtg
>gdf11_176:185_3+mut
gcttcgatatccgcatgctaaggggaggggttgggagaagagaagggcagtcagggtgggatgtatctgagatttgcaggtgagaaggtttggcaagaagacagatgtagggacagaggaagaagatggatggatagagacaagaggacagacagaacactgagaaagcaaaggaacagagaggcaaaaagattaccagaccctaagacaagtagagagattgaaatgggagtaagcagagagccctgccccaagcctgtttttccacagcaaggtgagactcttgcggtcgcactagtg
>cdc42_14:18_2+mut
gcttcgatatccgcatgctaaggctgggatatgatagatgattgacagggaaggatagaaaagggggagcgaggcaagtgagagaggggagaaggcggcgacggagcaaagggagggaagaggaggtgatgtaatcagaagatggatgctaacccgaaaagaggagagaaggacaaaacatgtgatgaggaggatgcctgagaggggaggggaggagggagagtgaggcaggggagaacccaaacccgagaacttttctctggggtggggcttgggattgctcttgcggtcgcactagtg
>cdc42_137:141_3+mut
gcttcgatatccgcatgctaaggctgggatatgggctctgattgacagggaaggatagaaaagggggagcgaggcaagtgagagaggggagaaggcggcgacggagcaaagggagggaagaggaggtgatgtaatcagaagatggatgctaacccgcccgaaggagagaaggacaaaacatgtgatgaggaggatgcctgagaggggaggggaggagggagagtgaggcaggggagaacccaaacccgagaacttttctctggggtggggcttgggattgctcttgcggtcgcactagtg
>gdf11_177:186_1+mut
gcttcgatatccgcatgctaaggggaggggttgggagaagagaagggcagtcagggtgggatgtatctgagatttgcaggtgagaaggtttggcaagaagacagatgtagggacagaggaagaagatggatggatagagacaagaggacagacagaacactgagaaagcaaaggaacagagaggcaaaaagattagcctaacctttgacaagtagagagattgaaatgggagtaagcagagagccctgccccaagcctgtttttccacagcaaggtgagactcttgcggtcgcactagtg
>gdf11_177:186_2+mut
gcttcgatatccgcatgctaaggggaggggttgggagaagagaagggcagtcagggtgggatgtatctgagatttgcaggtgagaaggtttggcaagaagacagatgtagggacagaggaagaagatggatggatagagacaagaggacagacagaacactgagaaagcaaaggaacagagaggcaaaaagattagttcagggtaggacaagtagagagattgaaatgggagtaagcagagagccctgccccaagcctgtttttccacagcaaggtgagactcttgcggtcgcactagtg
>gdf11_177:186_3+mut
gcttcgatatccgcatgctaaggggaggggttgggagaagagaagggcagtcagggtgggatgtatctgagatttgcaggtgagaaggtttggcaagaagacagatgtagggacagaggaagaagatggatggatagagacaagaggacagacagaacactgagaaagcaaaggaacagagaggcaaaaagattagcttagctttcgacaagtagagagattgaaatgggagtaagcagagagccctgccccaagcctgtttttccacagcaaggtgagactcttgcggtcgcactagtg
>gdf11_178:187_1+mut
gcttcgatatccgcatgctaaggggaggggttgggagaagagaagggcagtcagggtgggatgtatctgagatttgcaggtgagaaggtttggcaagaagacagatgtagggacagaggaagaagatggatggatagagacaagaggacagacagaacactgagaaagcaaaggaacagagaggcaaaaagattagatgtctcctcaacaagtagagagattgaaatgggagtaagcagagagccctgccccaagcctgtttttccacagcaaggtgagactcttgcggtcgcactagtg
>gdf11_178:187_2+mut
gcttcgatatccgcatgctaaggggaggggttgggagaagagaagggcagtcagggtgggatgtatctgagatttgcaggtgagaaggtttggcaagaagacagatgtagggacagaggaagaagatggatggatagagacaagaggacagacagaacactgagaaagcaaaggaacagagaggcaaaaagattagaccgcgtagtaacaagtagagagattgaaatgggagtaagcagagagccctgccccaagcctgtttttccacagcaaggtgagactcttgcggtcgcactagtg
>gdf11_178:187_3+mut
gcttcgatatccgcatgctaaggggaggggttgggagaagagaagggcagtcagggtgggatgtatctgagatttgcaggtgagaaggtttggcaagaagacagatgtagggacagaggaagaagatggatggatagagacaagaggacagacagaacactgagaaagcaaaggaacagagaggcaaaaagattagaacagtctgccacaagtagagagattgaaatgggagtaagcagagagccctgccccaagcctgtttttccacagcaaggtgagactcttgcggtcgcactagtg
>gdf11_179:188_1+mut
gcttcgatatccgcatgctaaggggaggggttgggagaagagaagggcagtcagggtgggatgtatctgagatttgcaggtgagaaggtttggcaagaagacagatgtagggacagaggaagaagatggatggatagagacaagaggacagacagaacactgagaaagcaaaggaacagagaggcaaaaagattagaggggggaggatcaagtagagagattgaaatgggagtaagcagagagccctgccccaagcctgtttttccacagcaaggtgagactcttgcggtcgcactagtg
>gdf11_179:188_2+mut
gcttcgatatccgcatgctaaggggaggggttgggagaagagaagggcagtcagggtgggatgtatctgagatttgcaggtgagaaggtttggcaagaagacagatgtagggacagaggaagaagatggatggatagagacaagaggacagacagaacactgagaaagcaaaggaacagagaggcaaaaagattagagcactgaagtccaagtagagagattgaaatgggagtaagcagagagccctgccccaagcctgtttttccacagcaaggtgagactcttgcggtcgcactagtg
>gdf11_179:188_3+mut
gcttcgatatccgcatgctaaggggaggggttgggagaagagaagggcagtcagggtgggatgtatctgagatttgcaggtgagaaggtttggcaagaagacagatgtagggacagaggaagaagatggatggatagagacaagaggacagacagaacactgagaaagcaaaggaacagagaggcaaaaagattagagggcgctagcccaagtagagagattgaaatgggagtaagcagagagccctgccccaagcctgtttttccacagcaaggtgagactcttgcggtcgcactagtg
>gdf11_180:189_1+mut
gcttcgatatccgcatgctaaggggaggggttgggagaagagaagggcagtcagggtgggatgtatctgagatttgcaggtgagaaggtttggcaagaagacagatgtagggacagaggaagaagatggatggatagagacaagaggacagacagaacactgagaaagcaaaggaacagagaggcaaaaagattagagaacgcctcattaagtagagagattgaaatgggagtaagcagagagccctgccccaagcctgtttttccacagcaaggtgagactcttgcggtcgcactagtg
>cdc42_138:142_1+mut
gcttcgatatccgcatgctaaggctgggatatgggctctgattgacagggaaggatagaaaagggggagcgaggcaagtgagagaggggagaaggcggcgacggagcaaagggagggaagaggaggtgatgtaatcagaagatggatgctaacccgatcctgggagagaaggacaaaacatgtgatgaggaggatgcctgagaggggaggggaggagggagagtgaggcaggggagaacccaaacccgagaacttttctctggggtggggcttgggattgctcttgcggtcgcactagtg
>gdf11_180:189_2+mut
gcttcgatatccgcatgctaaggggaggggttgggagaagagaagggcagtcagggtgggatgtatctgagatttgcaggtgagaaggtttggcaagaagacagatgtagggacagaggaagaagatggatggatagagacaagaggacagacagaacactgagaaagcaaaggaacagagaggcaaaaagattagagagcggtattctaagtagagagattgaaatgggagtaagcagagagccctgccccaagcctgtttttccacagcaaggtgagactcttgcggtcgcactagtg
>gdf11_180:189_3+mut
gcttcgatatccgcatgctaaggggaggggttgggagaagagaagggcagtcagggtgggatgtatctgagatttgcaggtgagaaggtttggcaagaagacagatgtagggacagaggaagaagatggatggatagagacaagaggacagacagaacactgagaaagcaaaggaacagagaggcaaaaagattagagaaagtcggccaaagtagagagattgaaatgggagtaagcagagagccctgccccaagcctgtttttccacagcaaggtgagactcttgcggtcgcactagtg
>gdf11_181:190_1+mut
gcttcgatatccgcatgctaaggggaggggttgggagaagagaagggcagtcagggtgggatgtatctgagatttgcaggtgagaaggtttggcaagaagacagatgtagggacagaggaagaagatggatggatagagacaagaggacagacagaacactgagaaagcaaaggaacagagaggcaaaaagattagagacatgcgtagtcagtagagagattgaaatgggagtaagcagagagccctgccccaagcctgtttttccacagcaaggtgagactcttgcggtcgcactagtg
>gdf11_181:190_2+mut
gcttcgatatccgcatgctaaggggaggggttgggagaagagaagggcagtcagggtgggatgtatctgagatttgcaggtgagaaggtttggcaagaagacagatgtagggacagaggaagaagatggatggatagagacaagaggacagacagaacactgagaaagcaaaggaacagagaggcaaaaagattagagacccgcagacagagtagagagattgaaatgggagtaagcagagagccctgccccaagcctgtttttccacagcaaggtgagactcttgcggtcgcactagtg
>gdf11_181:190_3+mut
gcttcgatatccgcatgctaaggggaggggttgggagaagagaagggcagtcagggtgggatgtatctgagatttgcaggtgagaaggtttggcaagaagacagatgtagggacagaggaagaagatggatggatagagacaagaggacagacagaacactgagaaagcaaaggaacagagaggcaaaaagattagagacggctatacttagtagagagattgaaatgggagtaagcagagagccctgccccaagcctgtttttccacagcaaggtgagactcttgcggtcgcactagtg
>gdf11_182:191_1+mut
gcttcgatatccgcatgctaaggggaggggttgggagaagagaagggcagtcagggtgggatgtatctgagatttgcaggtgagaaggtttggcaagaagacagatgtagggacagaggaagaagatggatggatagagacaagaggacagacagaacactgagaaagcaaaggaacagagaggcaaaaagattagagactctttgtcggcgtagagagattgaaatgggagtaagcagagagccctgccccaagcctgtttttccacagcaaggtgagactcttgcggtcgcactagtg
>gdf11_182:191_2+mut
gcttcgatatccgcatgctaaggggaggggttgggagaagagaagggcagtcagggtgggatgtatctgagatttgcaggtgagaaggtttggcaagaagacagatgtagggacagaggaagaagatggatggatagagacaagaggacagacagaacactgagaaagcaaaggaacagagaggcaaaaagattagagacttgaggattgcgtagagagattgaaatgggagtaagcagagagccctgccccaagcctgtttttccacagcaaggtgagactcttgcggtcgcactagtg
>gdf11_182:191_3+mut
gcttcgatatccgcatgctaaggggaggggttgggagaagagaagggcagtcagggtgggatgtatctgagatttgcaggtgagaaggtttggcaagaagacagatgtagggacagaggaagaagatggatggatagagacaagaggacagacagaacactgagaaagcaaaggaacagagaggcaaaaagattagagactctttgagattgtagagagattgaaatgggagtaagcagagagccctgccccaagcctgtttttccacagcaaggtgagactcttgcggtcgcactagtg
>gdf11_183:192_1+mut
gcttcgatatccgcatgctaaggggaggggttgggagaagagaagggcagtcagggtgggatgtatctgagatttgcaggtgagaaggtttggcaagaagacagatgtagggacagaggaagaagatggatggatagagacaagaggacagacagaacactgagaaagcaaaggaacagagaggcaaaaagattagagactactatattccttagagagattgaaatgggagtaagcagagagccctgccccaagcctgtttttccacagcaaggtgagactcttgcggtcgcactagtg
>gdf11_183:192_2+mut
gcttcgatatccgcatgctaaggggaggggttgggagaagagaagggcagtcagggtgggatgtatctgagatttgcaggtgagaaggtttggcaagaagacagatgtagggacagaggaagaagatggatggatagagacaagaggacagacagaacactgagaaagcaaaggaacagagaggcaaaaagattagagactagctccttggatagagagattgaaatgggagtaagcagagagccctgccccaagcctgtttttccacagcaaggtgagactcttgcggtcgcactagtg
>cdc42_138:142_2+mut
gcttcgatatccgcatgctaaggctgggatatgggctctgattgacagggaaggatagaaaagggggagcgaggcaagtgagagaggggagaaggcggcgacggagcaaagggagggaagaggaggtgatgtaatcagaagatggatgctaacccgatccctggagagaaggacaaaacatgtgatgaggaggatgcctgagaggggaggggaggagggagagtgaggcaggggagaacccaaacccgagaacttttctctggggtggggcttgggattgctcttgcggtcgcactagtg
>gdf11_183:192_3+mut
gcttcgatatccgcatgctaaggggaggggttgggagaagagaagggcagtcagggtgggatgtatctgagatttgcaggtgagaaggtttggcaagaagacagatgtagggacagaggaagaagatggatggatagagacaagaggacagacagaacactgagaaagcaaaggaacagagaggcaaaaagattagagactagcagtcaggatagagagattgaaatgggagtaagcagagagccctgccccaagcctgtttttccacagcaaggtgagactcttgcggtcgcactagtg
>gdf11_184:193_1+mut
gcttcgatatccgcatgctaaggggaggggttgggagaagagaagggcagtcagggtgggatgtatctgagatttgcaggtgagaaggtttggcaagaagacagatgtagggacagaggaagaagatggatggatagagacaagaggacagacagaacactgagaaagcaaaggaacagagaggcaaaaagattagagactaattctgtttagagagagattgaaatgggagtaagcagagagccctgccccaagcctgtttttccacagcaaggtgagactcttgcggtcgcactagtg
>gdf11_184:193_2+mut
gcttcgatatccgcatgctaaggggaggggttgggagaagagaagggcagtcagggtgggatgtatctgagatttgcaggtgagaaggtttggcaagaagacagatgtagggacagaggaagaagatggatggatagagacaagaggacagacagaacactgagaaagcaaaggaacagagaggcaaaaagattagagactaattgtcgcctaagagagattgaaatgggagtaagcagagagccctgccccaagcctgtttttccacagcaaggtgagactcttgcggtcgcactagtg
>gdf11_184:193_3+mut
gcttcgatatccgcatgctaaggggaggggttgggagaagagaagggcagtcagggtgggatgtatctgagatttgcaggtgagaaggtttggcaagaagacagatgtagggacagaggaagaagatggatggatagagacaagaggacagacagaacactgagaaagcaaaggaacagagaggcaaaaagattagagactaatatatagtcgagagagattgaaatgggagtaagcagagagccctgccccaagcctgtttttccacagcaaggtgagactcttgcggtcgcactagtg
>gdf11_185:194_1+mut
gcttcgatatccgcatgctaaggggaggggttgggagaagagaagggcagtcagggtgggatgtatctgagatttgcaggtgagaaggtttggcaagaagacagatgtagggacagaggaagaagatggatggatagagacaagaggacagacagaacactgagaaagcaaaggaacagagaggcaaaaagattagagactaagggccgcgtctgagagattgaaatgggagtaagcagagagccctgccccaagcctgtttttccacagcaaggtgagactcttgcggtcgcactagtg
>gdf11_185:194_2+mut
gcttcgatatccgcatgctaaggggaggggttgggagaagagaagggcagtcagggtgggatgtatctgagatttgcaggtgagaaggtttggcaagaagacagatgtagggacagaggaagaagatggatggatagagacaagaggacagacagaacactgagaaagcaaaggaacagagaggcaaaaagattagagactaaggtccactcccgagagattgaaatgggagtaagcagagagccctgccccaagcctgtttttccacagcaaggtgagactcttgcggtcgcactagtg
>gdf11_185:194_3+mut
gcttcgatatccgcatgctaaggggaggggttgggagaagagaagggcagtcagggtgggatgtatctgagatttgcaggtgagaaggtttggcaagaagacagatgtagggacagaggaagaagatggatggatagagacaagaggacagacagaacactgagaaagcaaaggaacagagaggcaaaaagattagagactaaggttgagcaatgagagattgaaatgggagtaagcagagagccctgccccaagcctgtttttccacagcaaggtgagactcttgcggtcgcactagtg
>gdf11_186:195_1+mut
gcttcgatatccgcatgctaaggggaggggttgggagaagagaagggcagtcagggtgggatgtatctgagatttgcaggtgagaaggtttggcaagaagacagatgtagggacagaggaagaagatggatggatagagacaagaggacagacagaacactgagaaagcaaaggaacagagaggcaaaaagattagagactaagcgcgttgaatcagagattgaaatgggagtaagcagagagccctgccccaagcctgtttttccacagcaaggtgagactcttgcggtcgcactagtg
>gdf11_186:195_2+mut
gcttcgatatccgcatgctaaggggaggggttgggagaagagaagggcagtcagggtgggatgtatctgagatttgcaggtgagaaggtttggcaagaagacagatgtagggacagaggaagaagatggatggatagagacaagaggacagacagaacactgagaaagcaaaggaacagagaggcaaaaagattagagactaagcgagtgcacgcagagattgaaatgggagtaagcagagagccctgccccaagcctgtttttccacagcaaggtgagactcttgcggtcgcactagtg
>gdf11_186:195_3+mut
gcttcgatatccgcatgctaaggggaggggttgggagaagagaagggcagtcagggtgggatgtatctgagatttgcaggtgagaaggtttggcaagaagacagatgtagggacagaggaagaagatggatggatagagacaagaggacagacagaacactgagaaagcaaaggaacagagaggcaaaaagattagagactaagctacacgcctaagagattgaaatgggagtaagcagagagccctgccccaagcctgtttttccacagcaaggtgagactcttgcggtcgcactagtg
>cdc42_138:142_3+mut
gcttcgatatccgcatgctaaggctgggatatgggctctgattgacagggaaggatagaaaagggggagcgaggcaagtgagagaggggagaaggcggcgacggagcaaagggagggaagaggaggtgatgtaatcagaagatggatgctaacccgatgtatggagagaaggacaaaacatgtgatgaggaggatgcctgagaggggaggggaggagggagagtgaggcaggggagaacccaaacccgagaacttttctctggggtggggcttgggattgctcttgcggtcgcactagtg
>gdf11_187:196_1+mut
gcttcgatatccgcatgctaaggggaggggttgggagaagagaagggcagtcagggtgggatgtatctgagatttgcaggtgagaaggtttggcaagaagacagatgtagggacagaggaagaagatggatggatagagacaagaggacagacagaacactgagaaagcaaaggaacagagaggcaaaaagattagagactaagcatcggtcgcctgagattgaaatgggagtaagcagagagccctgccccaagcctgtttttccacagcaaggtgagactcttgcggtcgcactagtg
>gdf11_187:196_2+mut
gcttcgatatccgcatgctaaggggaggggttgggagaagagaagggcagtcagggtgggatgtatctgagatttgcaggtgagaaggtttggcaagaagacagatgtagggacagaggaagaagatggatggatagagacaagaggacagacagaacactgagaaagcaaaggaacagagaggcaaaaagattagagactaagcaatacgccttcgagattgaaatgggagtaagcagagagccctgccccaagcctgtttttccacagcaaggtgagactcttgcggtcgcactagtg
>gdf11_187:196_3+mut
gcttcgatatccgcatgctaaggggaggggttgggagaagagaagggcagtcagggtgggatgtatctgagatttgcaggtgagaaggtttggcaagaagacagatgtagggacagaggaagaagatggatggatagagacaagaggacagacagaacactgagaaagcaaaggaacagagaggcaaaaagattagagactaagcatttggaataggagattgaaatgggagtaagcagagagccctgccccaagcctgtttttccacagcaaggtgagactcttgcggtcgcactagtg
>gdf11_188:197_1+mut
gcttcgatatccgcatgctaaggggaggggttgggagaagagaagggcagtcagggtgggatgtatctgagatttgcaggtgagaaggtttggcaagaagacagatgtagggacagaggaagaagatggatggatagagacaagaggacagacagaacactgagaaagcaaaggaacagagaggcaaaaagattagagactaagcagtattagccttagattgaaatgggagtaagcagagagccctgccccaagcctgtttttccacagcaaggtgagactcttgcggtcgcactagtg
>gdf11_188:197_2+mut
gcttcgatatccgcatgctaaggggaggggttgggagaagagaagggcagtcagggtgggatgtatctgagatttgcaggtgagaaggtttggcaagaagacagatgtagggacagaggaagaagatggatggatagagacaagaggacagacagaacactgagaaagcaaaggaacagagaggcaaaaagattagagactaagcaggttttcgctcagattgaaatgggagtaagcagagagccctgccccaagcctgtttttccacagcaaggtgagactcttgcggtcgcactagtg
>gdf11_188:197_3+mut
gcttcgatatccgcatgctaaggggaggggttgggagaagagaagggcagtcagggtgggatgtatctgagatttgcaggtgagaaggtttggcaagaagacagatgtagggacagaggaagaagatggatggatagagacaagaggacagacagaacactgagaaagcaaaggaacagagaggcaaaaagattagagactaagcagcttgcattccagattgaaatgggagtaagcagagagccctgccccaagcctgtttttccacagcaaggtgagactcttgcggtcgcactagtg
>gdf11_189:198_1+mut
gcttcgatatccgcatgctaaggggaggggttgggagaagagaagggcagtcagggtgggatgtatctgagatttgcaggtgagaaggtttggcaagaagacagatgtagggacagaggaagaagatggatggatagagacaagaggacagacagaacactgagaaagcaaaggaacagagaggcaaaaagattagagactaagcagaaggtagtgacgattgaaatgggagtaagcagagagccctgccccaagcctgtttttccacagcaaggtgagactcttgcggtcgcactagtg
>gdf11_189:198_2+mut
gcttcgatatccgcatgctaaggggaggggttgggagaagagaagggcagtcagggtgggatgtatctgagatttgcaggtgagaaggtttggcaagaagacagatgtagggacagaggaagaagatggatggatagagacaagaggacagacagaacactgagaaagcaaaggaacagagaggcaaaaagattagagactaagcagagccaagacccgattgaaatgggagtaagcagagagccctgccccaagcctgtttttccacagcaaggtgagactcttgcggtcgcactagtg
>gdf11_189:198_3+mut
gcttcgatatccgcatgctaaggggaggggttgggagaagagaagggcagtcagggtgggatgtatctgagatttgcaggtgagaaggtttggcaagaagacagatgtagggacagaggaagaagatggatggatagagacaagaggacagacagaacactgagaaagcaaaggaacagagaggcaaaaagattagagactaagcagaaccaaccgctgattgaaatgggagtaagcagagagccctgccccaagcctgtttttccacagcaaggtgagactcttgcggtcgcactagtg
>gdf11_190:199_1+mut
gcttcgatatccgcatgctaaggggaggggttgggagaagagaagggcagtcagggtgggatgtatctgagatttgcaggtgagaaggtttggcaagaagacagatgtagggacagaggaagaagatggatggatagagacaagaggacagacagaacactgagaaagcaaaggaacagagaggcaaaaagattagagactaagcagaccctgcttactattgaaatgggagtaagcagagagccctgccccaagcctgtttttccacagcaaggtgagactcttgcggtcgcactagtg
>cdc42_139:143_1+mut
gcttcgatatccgcatgctaaggctgggatatgggctctgattgacagggaaggatagaaaagggggagcgaggcaagtgagagaggggagaaggcggcgacggagcaaagggagggaagaggaggtgatgtaatcagaagatggatgctaacccgaagtagcgagagaaggacaaaacatgtgatgaggaggatgcctgagaggggaggggaggagggagagtgaggcaggggagaacccaaacccgagaacttttctctggggtggggcttgggattgctcttgcggtcgcactagtg
>gdf11_190:199_2+mut
gcttcgatatccgcatgctaaggggaggggttgggagaagagaagggcagtcagggtgggatgtatctgagatttgcaggtgagaaggtttggcaagaagacagatgtagggacagaggaagaagatggatggatagagacaagaggacagacagaacactgagaaagcaaaggaacagagaggcaaaaagattagagactaagcagacgtcatcgactattgaaatgggagtaagcagagagccctgccccaagcctgtttttccacagcaaggtgagactcttgcggtcgcactagtg
>gdf11_190:199_3+mut
gcttcgatatccgcatgctaaggggaggggttgggagaagagaagggcagtcagggtgggatgtatctgagatttgcaggtgagaaggtttggcaagaagacagatgtagggacagaggaagaagatggatggatagagacaagaggacagacagaacactgagaaagcaaaggaacagagaggcaaaaagattagagactaagcagactcagtcctgcattgaaatgggagtaagcagagagccctgccccaagcctgtttttccacagcaaggtgagactcttgcggtcgcactagtg
>gdf11_191:200_1+mut
gcttcgatatccgcatgctaaggggaggggttgggagaagagaagggcagtcagggtgggatgtatctgagatttgcaggtgagaaggtttggcaagaagacagatgtagggacagaggaagaagatggatggatagagacaagaggacagacagaacactgagaaagcaaaggaacagagaggcaaaaagattagagactaagcagacaccccaccgcgttgaaatgggagtaagcagagagccctgccccaagcctgtttttccacagcaaggtgagactcttgcggtcgcactagtg
>gdf11_191:200_2+mut
gcttcgatatccgcatgctaaggggaggggttgggagaagagaagggcagtcagggtgggatgtatctgagatttgcaggtgagaaggtttggcaagaagacagatgtagggacagaggaagaagatggatggatagagacaagaggacagacagaacactgagaaagcaaaggaacagagaggcaaaaagattagagactaagcagacattcgcccctcttgaaatgggagtaagcagagagccctgccccaagcctgtttttccacagcaaggtgagactcttgcggtcgcactagtg
>gdf11_191:200_3+mut
gcttcgatatccgcatgctaaggggaggggttgggagaagagaagggcagtcagggtgggatgtatctgagatttgcaggtgagaaggtttggcaagaagacagatgtagggacagaggaagaagatggatggatagagacaagaggacagacagaacactgagaaagcaaaggaacagagaggcaaaaagattagagactaagcagacatagcacctttttgaaatgggagtaagcagagagccctgccccaagcctgtttttccacagcaaggtgagactcttgcggtcgcactagtg
>gdf11_192:201_1+mut
gcttcgatatccgcatgctaaggggaggggttgggagaagagaagggcagtcagggtgggatgtatctgagatttgcaggtgagaaggtttggcaagaagacagatgtagggacagaggaagaagatggatggatagagacaagaggacagacagaacactgagaaagcaaaggaacagagaggcaaaaagattagagactaagcagacaatcgctttctctgaaatgggagtaagcagagagccctgccccaagcctgtttttccacagcaaggtgagactcttgcggtcgcactagtg
>gdf11_192:201_2+mut
gcttcgatatccgcatgctaaggggaggggttgggagaagagaagggcagtcagggtgggatgtatctgagatttgcaggtgagaaggtttggcaagaagacagatgtagggacagaggaagaagatggatggatagagacaagaggacagacagaacactgagaaagcaaaggaacagagaggcaaaaagattagagactaagcagacaacacactcctctgaaatgggagtaagcagagagccctgccccaagcctgtttttccacagcaaggtgagactcttgcggtcgcactagtg
>gdf11_192:201_3+mut
gcttcgatatccgcatgctaaggggaggggttgggagaagagaagggcagtcagggtgggatgtatctgagatttgcaggtgagaaggtttggcaagaagacagatgtagggacagaggaagaagatggatggatagagacaagaggacagacagaacactgagaaagcaaaggaacagagaggcaaaaagattagagactaagcagacaacatacagttgtgaaatgggagtaagcagagagccctgccccaagcctgtttttccacagcaaggtgagactcttgcggtcgcactagtg
>gdf11_193:202_1+mut
gcttcgatatccgcatgctaaggggaggggttgggagaagagaagggcagtcagggtgggatgtatctgagatttgcaggtgagaaggtttggcaagaagacagatgtagggacagaggaagaagatggatggatagagacaagaggacagacagaacactgagaaagcaaaggaacagagaggcaaaaagattagagactaagcagacaagcctcagcccagaaatgggagtaagcagagagccctgccccaagcctgtttttccacagcaaggtgagactcttgcggtcgcactagtg
>gdf11_193:202_2+mut
gcttcgatatccgcatgctaaggggaggggttgggagaagagaagggcagtcagggtgggatgtatctgagatttgcaggtgagaaggtttggcaagaagacagatgtagggacagaggaagaagatggatggatagagacaagaggacagacagaacactgagaaagcaaaggaacagagaggcaaaaagattagagactaagcagacaaggcaccgtccagaaatgggagtaagcagagagccctgccccaagcctgtttttccacagcaaggtgagactcttgcggtcgcactagtg
>cdc42_139:143_2+mut
gcttcgatatccgcatgctaaggctgggatatgggctctgattgacagggaaggatagaaaagggggagcgaggcaagtgagagaggggagaaggcggcgacggagcaaagggagggaagaggaggtgatgtaatcagaagatggatgctaacccgaaggctcgagagaaggacaaaacatgtgatgaggaggatgcctgagaggggaggggaggagggagagtgaggcaggggagaacccaaacccgagaacttttctctggggtggggcttgggattgctcttgcggtcgcactagtg
>gdf11_193:202_3+mut
gcttcgatatccgcatgctaaggggaggggttgggagaagagaagggcagtcagggtgggatgtatctgagatttgcaggtgagaaggtttggcaagaagacagatgtagggacagaggaagaagatggatggatagagacaagaggacagacagaacactgagaaagcaaaggaacagagaggcaaaaagattagagactaagcagacaagactttctcgggaaatgggagtaagcagagagccctgccccaagcctgtttttccacagcaaggtgagactcttgcggtcgcactagtg
>gdf11_194:203_1+mut
gcttcgatatccgcatgctaaggggaggggttgggagaagagaagggcagtcagggtgggatgtatctgagatttgcaggtgagaaggtttggcaagaagacagatgtagggacagaggaagaagatggatggatagagacaagaggacagacagaacactgagaaagcaaaggaacagagaggcaaaaagattagagactaagcagacaagtttcttccagtaaatgggagtaagcagagagccctgccccaagcctgtttttccacagcaaggtgagactcttgcggtcgcactagtg
>gdf11_194:203_2+mut
gcttcgatatccgcatgctaaggggaggggttgggagaagagaagggcagtcagggtgggatgtatctgagatttgcaggtgagaaggtttggcaagaagacagatgtagggacagaggaagaagatggatggatagagacaagaggacagacagaacactgagaaagcaaaggaacagagaggcaaaaagattagagactaagcagacaagtgatccaggataaatgggagtaagcagagagccctgccccaagcctgtttttccacagcaaggtgagactcttgcggtcgcactagtg
>gdf11_194:203_3+mut
gcttcgatatccgcatgctaaggggaggggttgggagaagagaagggcagtcagggtgggatgtatctgagatttgcaggtgagaaggtttggcaagaagacagatgtagggacagaggaagaagatggatggatagagacaagaggacagacagaacactgagaaagcaaaggaacagagaggcaaaaagattagagactaagcagacaagtgctcgatggtaaatgggagtaagcagagagccctgccccaagcctgtttttccacagcaaggtgagactcttgcggtcgcactagtg
>gdf11_195:204_1+mut
gcttcgatatccgcatgctaaggggaggggttgggagaagagaagggcagtcagggtgggatgtatctgagatttgcaggtgagaaggtttggcaagaagacagatgtagggacagaggaagaagatggatggatagagacaagaggacagacagaacactgagaaagcaaaggaacagagaggcaaaaagattagagactaagcagacaagtatccttgagtgaatgggagtaagcagagagccctgccccaagcctgtttttccacagcaaggtgagactcttgcggtcgcactagtg
>gdf11_195:204_2+mut
gcttcgatatccgcatgctaaggggaggggttgggagaagagaagggcagtcagggtgggatgtatctgagatttgcaggtgagaaggtttggcaagaagacagatgtagggacagaggaagaagatggatggatagagacaagaggacagacagaacactgagaaagcaaaggaacagagaggcaaaaagattagagactaagcagacaagtatttgatgctcaatgggagtaagcagagagccctgccccaagcctgtttttccacagcaaggtgagactcttgcggtcgcactagtg
>gdf11_195:204_3+mut
gcttcgatatccgcatgctaaggggaggggttgggagaagagaagggcagtcagggtgggatgtatctgagatttgcaggtgagaaggtttggcaagaagacagatgtagggacagaggaagaagatggatggatagagacaagaggacagacagaacactgagaaagcaaaggaacagagaggcaaaaagattagagactaagcagacaagtatgagagaccgaatgggagtaagcagagagccctgccccaagcctgtttttccacagcaaggtgagactcttgcggtcgcactagtg
>gdf11_196:205_1+mut
gcttcgatatccgcatgctaaggggaggggttgggagaagagaagggcagtcagggtgggatgtatctgagatttgcaggtgagaaggtttggcaagaagacagatgtagggacagaggaagaagatggatggatagagacaagaggacagacagaacactgagaaagcaaaggaacagagaggcaaaaagattagagactaagcagacaagtagtagaccccctatgggagtaagcagagagccctgccccaagcctgtttttccacagcaaggtgagactcttgcggtcgcactagtg
>gdf11_196:205_2+mut
gcttcgatatccgcatgctaaggggaggggttgggagaagagaagggcagtcagggtgggatgtatctgagatttgcaggtgagaaggtttggcaagaagacagatgtagggacagaggaagaagatggatggatagagacaagaggacagacagaacactgagaaagcaaaggaacagagaggcaaaaagattagagactaagcagacaagtagcttcgaccctatgggagtaagcagagagccctgccccaagcctgtttttccacagcaaggtgagactcttgcggtcgcactagtg
>gdf11_196:205_3+mut
gcttcgatatccgcatgctaaggggaggggttgggagaagagaagggcagtcagggtgggatgtatctgagatttgcaggtgagaaggtttggcaagaagacagatgtagggacagaggaagaagatggatggatagagacaagaggacagacagaacactgagaaagcaaaggaacagagaggcaaaaagattagagactaagcagacaagtagctgaccctctatgggagtaagcagagagccctgccccaagcctgtttttccacagcaaggtgagactcttgcggtcgcactagtg
>cdc42_139:143_3+mut
gcttcgatatccgcatgctaaggctgggatatgggctctgattgacagggaaggatagaaaagggggagcgaggcaagtgagagaggggagaaggcggcgacggagcaaagggagggaagaggaggtgatgtaatcagaagatggatgctaacccgaacttttgagagaaggacaaaacatgtgatgaggaggatgcctgagaggggaggggaggagggagagtgaggcaggggagaacccaaacccgagaacttttctctggggtggggcttgggattgctcttgcggtcgcactagtg
>gdf11_197:206_1+mut
gcttcgatatccgcatgctaaggggaggggttgggagaagagaagggcagtcagggtgggatgtatctgagatttgcaggtgagaaggtttggcaagaagacagatgtagggacagaggaagaagatggatggatagagacaagaggacagacagaacactgagaaagcaaaggaacagagaggcaaaaagattagagactaagcagacaagtagattctacttcttgggagtaagcagagagccctgccccaagcctgtttttccacagcaaggtgagactcttgcggtcgcactagtg
>gdf11_197:206_2+mut
gcttcgatatccgcatgctaaggggaggggttgggagaagagaagggcagtcagggtgggatgtatctgagatttgcaggtgagaaggtttggcaagaagacagatgtagggacagaggaagaagatggatggatagagacaagaggacagacagaacactgagaaagcaaaggaacagagaggcaaaaagattagagactaagcagacaagtagaactggctgcctgggagtaagcagagagccctgccccaagcctgtttttccacagcaaggtgagactcttgcggtcgcactagtg
>gdf11_197:206_3+mut
gcttcgatatccgcatgctaaggggaggggttgggagaagagaagggcagtcagggtgggatgtatctgagatttgcaggtgagaaggtttggcaagaagacagatgtagggacagaggaagaagatggatggatagagacaagaggacagacagaacactgagaaagcaaaggaacagagaggcaaaaagattagagactaagcagacaagtagaccttcctcgttgggagtaagcagagagccctgccccaagcctgtttttccacagcaaggtgagactcttgcggtcgcactagtg
>gdf11_198:207_1+mut
gcttcgatatccgcatgctaaggggaggggttgggagaagagaagggcagtcagggtgggatgtatctgagatttgcaggtgagaaggtttggcaagaagacagatgtagggacagaggaagaagatggatggatagagacaagaggacagacagaacactgagaaagcaaaggaacagagaggcaaaaagattagagactaagcagacaagtagaggtcaaccctcgggagtaagcagagagccctgccccaagcctgtttttccacagcaaggtgagactcttgcggtcgcactagtg
>gdf11_198:207_2+mut
gcttcgatatccgcatgctaaggggaggggttgggagaagagaagggcagtcagggtgggatgtatctgagatttgcaggtgagaaggtttggcaagaagacagatgtagggacagaggaagaagatggatggatagagacaagaggacagacagaacactgagaaagcaaaggaacagagaggcaaaaagattagagactaagcagacaagtagaggtccgacgccgggagtaagcagagagccctgccccaagcctgtttttccacagcaaggtgagactcttgcggtcgcactagtg
>gdf11_198:207_3+mut
gcttcgatatccgcatgctaaggggaggggttgggagaagagaagggcagtcagggtgggatgtatctgagatttgcaggtgagaaggtttggcaagaagacagatgtagggacagaggaagaagatggatggatagagacaagaggacagacagaacactgagaaagcaaaggaacagagaggcaaaaagattagagactaagcagacaagtagagcttcgacgcggggagtaagcagagagccctgccccaagcctgtttttccacagcaaggtgagactcttgcggtcgcactagtg
>gdf11_199:208_1+mut
gcttcgatatccgcatgctaaggggaggggttgggagaagagaagggcagtcagggtgggatgtatctgagatttgcaggtgagaaggtttggcaagaagacagatgtagggacagaggaagaagatggatggatagagacaagaggacagacagaacactgagaaagcaaaggaacagagaggcaaaaagattagagactaagcagacaagtagagatcgatttggtggagtaagcagagagccctgccccaagcctgtttttccacagcaaggtgagactcttgcggtcgcactagtg
>gdf11_199:208_2+mut
gcttcgatatccgcatgctaaggggaggggttgggagaagagaagggcagtcagggtgggatgtatctgagatttgcaggtgagaaggtttggcaagaagacagatgtagggacagaggaagaagatggatggatagagacaagaggacagacagaacactgagaaagcaaaggaacagagaggcaaaaagattagagactaagcagacaagtagagactgctggcacggagtaagcagagagccctgccccaagcctgtttttccacagcaaggtgagactcttgcggtcgcactagtg
>gdf11_199:208_3+mut
gcttcgatatccgcatgctaaggggaggggttgggagaagagaagggcagtcagggtgggatgtatctgagatttgcaggtgagaaggtttggcaagaagacagatgtagggacagaggaagaagatggatggatagagacaagaggacagacagaacactgagaaagcaaaggaacagagaggcaaaaagattagagactaagcagacaagtagagactaacttcccggagtaagcagagagccctgccccaagcctgtttttccacagcaaggtgagactcttgcggtcgcactagtg
>gdf11_200:209_1+mut
gcttcgatatccgcatgctaaggggaggggttgggagaagagaagggcagtcagggtgggatgtatctgagatttgcaggtgagaaggtttggcaagaagacagatgtagggacagaggaagaagatggatggatagagacaagaggacagacagaacactgagaaagcaaaggaacagagaggcaaaaagattagagactaagcagacaagtagagagtgcattccatgagtaagcagagagccctgccccaagcctgtttttccacagcaaggtgagactcttgcggtcgcactagtg
>cdc42_140:144_1+mut
gcttcgatatccgcatgctaaggctgggatatgggctctgattgacagggaaggatagaaaagggggagcgaggcaagtgagagaggggagaaggcggcgacggagcaaagggagggaagaggaggtgatgtaatcagaagatggatgctaacccgaaagttatagagaaggacaaaacatgtgatgaggaggatgcctgagaggggaggggaggagggagagtgaggcaggggagaacccaaacccgagaacttttctctggggtggggcttgggattgctcttgcggtcgcactagtg
>gdf11_200:209_2+mut
gcttcgatatccgcatgctaaggggaggggttgggagaagagaagggcagtcagggtgggatgtatctgagatttgcaggtgagaaggtttggcaagaagacagatgtagggacagaggaagaagatggatggatagagacaagaggacagacagaacactgagaaagcaaaggaacagagaggcaaaaagattagagactaagcagacaagtagagagggaagtcgctgagtaagcagagagccctgccccaagcctgtttttccacagcaaggtgagactcttgcggtcgcactagtg
>gdf11_200:209_3+mut
gcttcgatatccgcatgctaaggggaggggttgggagaagagaagggcagtcagggtgggatgtatctgagatttgcaggtgagaaggtttggcaagaagacagatgtagggacagaggaagaagatggatggatagagacaagaggacagacagaacactgagaaagcaaaggaacagagaggcaaaaagattagagactaagcagacaagtagagagcgaatctgaagagtaagcagagagccctgccccaagcctgtttttccacagcaaggtgagactcttgcggtcgcactagtg
>gdf11_201:210_1+mut
gcttcgatatccgcatgctaaggggaggggttgggagaagagaagggcagtcagggtgggatgtatctgagatttgcaggtgagaaggtttggcaagaagacagatgtagggacagaggaagaagatggatggatagagacaagaggacagacagaacactgagaaagcaaaggaacagagaggcaaaaagattagagactaagcagacaagtagagagaaccggtgataagtaagcagagagccctgccccaagcctgtttttccacagcaaggtgagactcttgcggtcgcactagtg
>gdf11_201:210_2+mut
gcttcgatatccgcatgctaaggggaggggttgggagaagagaagggcagtcagggtgggatgtatctgagatttgcaggtgagaaggtttggcaagaagacagatgtagggacagaggaagaagatggatggatagagacaagaggacagacagaacactgagaaagcaaaggaacagagaggcaaaaagattagagactaagcagacaagtagagagaagtctcaatcagtaagcagagagccctgccccaagcctgtttttccacagcaaggtgagactcttgcggtcgcactagtg
>gdf11_201:210_3+mut
gcttcgatatccgcatgctaaggggaggggttgggagaagagaagggcagtcagggtgggatgtatctgagatttgcaggtgagaaggtttggcaagaagacagatgtagggacagaggaagaagatggatggatagagacaagaggacagacagaacactgagaaagcaaaggaacagagaggcaaaaagattagagactaagcagacaagtagagagaaactggccatagtaagcagagagccctgccccaagcctgtttttccacagcaaggtgagactcttgcggtcgcactagtg
>gdf11_202:211_1+mut
gcttcgatatccgcatgctaaggggaggggttgggagaagagaagggcagtcagggtgggatgtatctgagatttgcaggtgagaaggtttggcaagaagacagatgtagggacagaggaagaagatggatggatagagacaagaggacagacagaacactgagaaagcaaaggaacagagaggcaaaaagattagagactaagcagacaagtagagagatcacgtgcaacgtaagcagagagccctgccccaagcctgtttttccacagcaaggtgagactcttgcggtcgcactagtg
>gdf11_202:211_2+mut
gcttcgatatccgcatgctaaggggaggggttgggagaagagaagggcagtcagggtgggatgtatctgagatttgcaggtgagaaggtttggcaagaagacagatgtagggacagaggaagaagatggatggatagagacaagaggacagacagaacactgagaaagcaaaggaacagagaggcaaaaagattagagactaagcagacaagtagagagatgatgtgtattgtaagcagagagccctgccccaagcctgtttttccacagcaaggtgagactcttgcggtcgcactagtg
>gdf11_202:211_3+mut
gcttcgatatccgcatgctaaggggaggggttgggagaagagaagggcagtcagggtgggatgtatctgagatttgcaggtgagaaggtttggcaagaagacagatgtagggacagaggaagaagatggatggatagagacaagaggacagacagaacactgagaaagcaaaggaacagagaggcaaaaagattagagactaagcagacaagtagagagataatcgctacggtaagcagagagccctgccccaagcctgtttttccacagcaaggtgagactcttgcggtcgcactagtg
>gdf11_203:212_1+mut
gcttcgatatccgcatgctaaggggaggggttgggagaagagaagggcagtcagggtgggatgtatctgagatttgcaggtgagaaggtttggcaagaagacagatgtagggacagaggaagaagatggatggatagagacaagaggacagacagaacactgagaaagcaaaggaacagagaggcaaaaagattagagactaagcagacaagtagagagatttggcatcccctaagcagagagccctgccccaagcctgtttttccacagcaaggtgagactcttgcggtcgcactagtg
>gdf11_203:212_2+mut
gcttcgatatccgcatgctaaggggaggggttgggagaagagaagggcagtcagggtgggatgtatctgagatttgcaggtgagaaggtttggcaagaagacagatgtagggacagaggaagaagatggatggatagagacaagaggacagacagaacactgagaaagcaaaggaacagagaggcaaaaagattagagactaagcagacaagtagagagattattcacttgttaagcagagagccctgccccaagcctgtttttccacagcaaggtgagactcttgcggtcgcactagtg
>cdc42_140:144_2+mut
gcttcgatatccgcatgctaaggctgggatatgggctctgattgacagggaaggatagaaaagggggagcgaggcaagtgagagaggggagaaggcggcgacggagcaaagggagggaagaggaggtgatgtaatcagaagatggatgctaacccgaaagccctagagaaggacaaaacatgtgatgaggaggatgcctgagaggggaggggaggagggagagtgaggcaggggagaacccaaacccgagaacttttctctggggtggggcttgggattgctcttgcggtcgcactagtg
>gdf11_203:212_3+mut
gcttcgatatccgcatgctaaggggaggggttgggagaagagaagggcagtcagggtgggatgtatctgagatttgcaggtgagaaggtttggcaagaagacagatgtagggacagaggaagaagatggatggatagagacaagaggacagacagaacactgagaaagcaaaggaacagagaggcaaaaagattagagactaagcagacaagtagagagattaggggtatcttaagcagagagccctgccccaagcctgtttttccacagcaaggtgagactcttgcggtcgcactagtg
>gdf11_204:213_1+mut
gcttcgatatccgcatgctaaggggaggggttgggagaagagaagggcagtcagggtgggatgtatctgagatttgcaggtgagaaggtttggcaagaagacagatgtagggacagaggaagaagatggatggatagagacaagaggacagacagaacactgagaaagcaaaggaacagagaggcaaaaagattagagactaagcagacaagtagagagattggccgcatctcaagcagagagccctgccccaagcctgtttttccacagcaaggtgagactcttgcggtcgcactagtg
>gdf11_204:213_2+mut
gcttcgatatccgcatgctaaggggaggggttgggagaagagaagggcagtcagggtgggatgtatctgagatttgcaggtgagaaggtttggcaagaagacagatgtagggacagaggaagaagatggatggatagagacaagaggacagacagaacactgagaaagcaaaggaacagagaggcaaaaagattagagactaagcagacaagtagagagattgcggcatcgccaagcagagagccctgccccaagcctgtttttccacagcaaggtgagactcttgcggtcgcactagtg
>gdf11_204:213_3+mut
gcttcgatatccgcatgctaaggggaggggttgggagaagagaagggcagtcagggtgggatgtatctgagatttgcaggtgagaaggtttggcaagaagacagatgtagggacagaggaagaagatggatggatagagacaagaggacagacagaacactgagaaagcaaaggaacagagaggcaaaaagattagagactaagcagacaagtagagagattgctcccaagcaaagcagagagccctgccccaagcctgtttttccacagcaaggtgagactcttgcggtcgcactagtg
>gdf11_205:214_1+mut
gcttcgatatccgcatgctaaggggaggggttgggagaagagaagggcagtcagggtgggatgtatctgagatttgcaggtgagaaggtttggcaagaagacagatgtagggacagaggaagaagatggatggatagagacaagaggacagacagaacactgagaaagcaaaggaacagagaggcaaaaagattagagactaagcagacaagtagagagattgacgactatagcagcagagagccctgccccaagcctgtttttccacagcaaggtgagactcttgcggtcgcactagtg
>gdf11_205:214_2+mut
gcttcgatatccgcatgctaaggggaggggttgggagaagagaagggcagtcagggtgggatgtatctgagatttgcaggtgagaaggtttggcaagaagacagatgtagggacagaggaagaagatggatggatagagacaagaggacagacagaacactgagaaagcaaaggaacagagaggcaaaaagattagagactaagcagacaagtagagagattgatgactctcacagcagagagccctgccccaagcctgtttttccacagcaaggtgagactcttgcggtcgcactagtg
>gdf11_205:214_3+mut
gcttcgatatccgcatgctaaggggaggggttgggagaagagaagggcagtcagggtgggatgtatctgagatttgcaggtgagaaggtttggcaagaagacagatgtagggacagaggaagaagatggatggatagagacaagaggacagacagaacactgagaaagcaaaggaacagagaggcaaaaagattagagactaagcagacaagtagagagattgaccacccccgtagcagagagccctgccccaagcctgtttttccacagcaaggtgagactcttgcggtcgcactagtg
>gdf11_206:215_1+mut
gcttcgatatccgcatgctaaggggaggggttgggagaagagaagggcagtcagggtgggatgtatctgagatttgcaggtgagaaggtttggcaagaagacagatgtagggacagaggaagaagatggatggatagagacaagaggacagacagaacactgagaaagcaaaggaacagagaggcaaaaagattagagactaagcagacaagtagagagattgaaccacctaatggcagagagccctgccccaagcctgtttttccacagcaaggtgagactcttgcggtcgcactagtg
>gdf11_206:215_2+mut
gcttcgatatccgcatgctaaggggaggggttgggagaagagaagggcagtcagggtgggatgtatctgagatttgcaggtgagaaggtttggcaagaagacagatgtagggacagaggaagaagatggatggatagagacaagaggacagacagaacactgagaaagcaaaggaacagagaggcaaaaagattagagactaagcagacaagtagagagattgaatgtacctgtcgcagagagccctgccccaagcctgtttttccacagcaaggtgagactcttgcggtcgcactagtg
>gdf11_206:215_3+mut
gcttcgatatccgcatgctaaggggaggggttgggagaagagaagggcagtcagggtgggatgtatctgagatttgcaggtgagaaggtttggcaagaagacagatgtagggacagaggaagaagatggatggatagagacaagaggacagacagaacactgagaaagcaaaggaacagagaggcaaaaagattagagactaagcagacaagtagagagattgaacgtatttattgcagagagccctgccccaagcctgtttttccacagcaaggtgagactcttgcggtcgcactagtg
>cdc42_140:144_3+mut
gcttcgatatccgcatgctaaggctgggatatgggctctgattgacagggaaggatagaaaagggggagcgaggcaagtgagagaggggagaaggcggcgacggagcaaagggagggaagaggaggtgatgtaatcagaagatggatgctaacccgaaagtgacagagaaggacaaaacatgtgatgaggaggatgcctgagaggggaggggaggagggagagtgaggcaggggagaacccaaacccgagaacttttctctggggtggggcttgggattgctcttgcggtcgcactagtg
>gdf11_207:216_1+mut
gcttcgatatccgcatgctaaggggaggggttgggagaagagaagggcagtcagggtgggatgtatctgagatttgcaggtgagaaggtttggcaagaagacagatgtagggacagaggaagaagatggatggatagagacaagaggacagacagaacactgagaaagcaaaggaacagagaggcaaaaagattagagactaagcagacaagtagagagattgaaaccactaggttcagagagccctgccccaagcctgtttttccacagcaaggtgagactcttgcggtcgcactagtg
>gdf11_207:216_2+mut
gcttcgatatccgcatgctaaggggaggggttgggagaagagaagggcagtcagggtgggatgtatctgagatttgcaggtgagaaggtttggcaagaagacagatgtagggacagaggaagaagatggatggatagagacaagaggacagacagaacactgagaaagcaaaggaacagagaggcaaaaagattagagactaagcagacaagtagagagattgaaaccaatcattacagagagccctgccccaagcctgtttttccacagcaaggtgagactcttgcggtcgcactagtg
>gdf11_207:216_3+mut
gcttcgatatccgcatgctaaggggaggggttgggagaagagaagggcagtcagggtgggatgtatctgagatttgcaggtgagaaggtttggcaagaagacagatgtagggacagaggaagaagatggatggatagagacaagaggacagacagaacactgagaaagcaaaggaacagagaggcaaaaagattagagactaagcagacaagtagagagattgaaaacctcaagtccagagagccctgccccaagcctgtttttccacagcaaggtgagactcttgcggtcgcactagtg
>gdf11_208:217_1+mut
gcttcgatatccgcatgctaaggggaggggttgggagaagagaagggcagtcagggtgggatgtatctgagatttgcaggtgagaaggtttggcaagaagacagatgtagggacagaggaagaagatggatggatagagacaagaggacagacagaacactgagaaagcaaaggaacagagaggcaaaaagattagagactaagcagacaagtagagagattgaaattatgccgtcgagagagccctgccccaagcctgtttttccacagcaaggtgagactcttgcggtcgcactagtg
>gdf11_208:217_2+mut
gcttcgatatccgcatgctaaggggaggggttgggagaagagaagggcagtcagggtgggatgtatctgagatttgcaggtgagaaggtttggcaagaagacagatgtagggacagaggaagaagatggatggatagagacaagaggacagacagaacactgagaaagcaaaggaacagagaggcaaaaagattagagactaagcagacaagtagagagattgaaatacttaatcctagagagccctgccccaagcctgtttttccacagcaaggtgagactcttgcggtcgcactagtg
>gdf11_208:217_3+mut
gcttcgatatccgcatgctaaggggaggggttgggagaagagaagggcagtcagggtgggatgtatctgagatttgcaggtgagaaggtttggcaagaagacagatgtagggacagaggaagaagatggatggatagagacaagaggacagacagaacactgagaaagcaaaggaacagagaggcaaaaagattagagactaagcagacaagtagagagattgaaatcctcccctagagagagccctgccccaagcctgtttttccacagcaaggtgagactcttgcggtcgcactagtg
>gdf11_209:218_1+mut
gcttcgatatccgcatgctaaggggaggggttgggagaagagaagggcagtcagggtgggatgtatctgagatttgcaggtgagaaggtttggcaagaagacagatgtagggacagaggaagaagatggatggatagagacaagaggacagacagaacactgagaaagcaaaggaacagagaggcaaaaagattagagactaagcagacaagtagagagattgaaatgtttagggtttgagagccctgccccaagcctgtttttccacagcaaggtgagactcttgcggtcgcactagtg
>gdf11_209:218_2+mut
gcttcgatatccgcatgctaaggggaggggttgggagaagagaagggcagtcagggtgggatgtatctgagatttgcaggtgagaaggtttggcaagaagacagatgtagggacagaggaagaagatggatggatagagacaagaggacagacagaacactgagaaagcaaaggaacagagaggcaaaaagattagagactaagcagacaagtagagagattgaaatgcctaagtcaggagagccctgccccaagcctgtttttccacagcaaggtgagactcttgcggtcgcactagtg
>gdf11_209:218_3+mut
gcttcgatatccgcatgctaaggggaggggttgggagaagagaagggcagtcagggtgggatgtatctgagatttgcaggtgagaaggtttggcaagaagacagatgtagggacagaggaagaagatggatggatagagacaagaggacagacagaacactgagaaagcaaaggaacagagaggcaaaaagattagagactaagcagacaagtagagagattgaaatgtcccagctaggagagccctgccccaagcctgtttttccacagcaaggtgagactcttgcggtcgcactagtg
>gdf11_210:219_1+mut
gcttcgatatccgcatgctaaggggaggggttgggagaagagaagggcagtcagggtgggatgtatctgagatttgcaggtgagaaggtttggcaagaagacagatgtagggacagaggaagaagatggatggatagagacaagaggacagacagaacactgagaaagcaaaggaacagagaggcaaaaagattagagactaagcagacaagtagagagattgaaatggtgacccctgaagagccctgccccaagcctgtttttccacagcaaggtgagactcttgcggtcgcactagtg
>cdc42_14:18_3+mut
gcttcgatatccgcatgctaaggctgggatatgtctgttgattgacagggaaggatagaaaagggggagcgaggcaagtgagagaggggagaaggcggcgacggagcaaagggagggaagaggaggtgatgtaatcagaagatggatgctaacccgaaaagaggagagaaggacaaaacatgtgatgaggaggatgcctgagaggggaggggaggagggagagtgaggcaggggagaacccaaacccgagaacttttctctggggtggggcttgggattgctcttgcggtcgcactagtg
>cdc42_141:145_1+mut
gcttcgatatccgcatgctaaggctgggatatgggctctgattgacagggaaggatagaaaagggggagcgaggcaagtgagagaggggagaaggcggcgacggagcaaagggagggaagaggaggtgatgtaatcagaagatggatgctaacccgaaaatgctcgagaaggacaaaacatgtgatgaggaggatgcctgagaggggaggggaggagggagagtgaggcaggggagaacccaaacccgagaacttttctctggggtggggcttgggattgctcttgcggtcgcactagtg
>gdf11_210:219_2+mut
gcttcgatatccgcatgctaaggggaggggttgggagaagagaagggcagtcagggtgggatgtatctgagatttgcaggtgagaaggtttggcaagaagacagatgtagggacagaggaagaagatggatggatagagacaagaggacagacagaacactgagaaagcaaaggaacagagaggcaaaaagattagagactaagcagacaagtagagagattgaaatggcgaacgtgcaagagccctgccccaagcctgtttttccacagcaaggtgagactcttgcggtcgcactagtg
>gdf11_210:219_3+mut
gcttcgatatccgcatgctaaggggaggggttgggagaagagaagggcagtcagggtgggatgtatctgagatttgcaggtgagaaggtttggcaagaagacagatgtagggacagaggaagaagatggatggatagagacaagaggacagacagaacactgagaaagcaaaggaacagagaggcaaaaagattagagactaagcagacaagtagagagattgaaatggagtgcctgctagagccctgccccaagcctgtttttccacagcaaggtgagactcttgcggtcgcactagtg
>gdf11_211:220_1+mut
gcttcgatatccgcatgctaaggggaggggttgggagaagagaagggcagtcagggtgggatgtatctgagatttgcaggtgagaaggtttggcaagaagacagatgtagggacagaggaagaagatggatggatagagacaagaggacagacagaacactgagaaagcaaaggaacagagaggcaaaaagattagagactaagcagacaagtagagagattgaaatggggcagttggttgagccctgccccaagcctgtttttccacagcaaggtgagactcttgcggtcgcactagtg
>gdf11_211:220_2+mut
gcttcgatatccgcatgctaaggggaggggttgggagaagagaagggcagtcagggtgggatgtatctgagatttgcaggtgagaaggtttggcaagaagacagatgtagggacagaggaagaagatggatggatagagacaagaggacagacagaacactgagaaagcaaaggaacagagaggcaaaaagattagagactaagcagacaagtagagagattgaaatgggctctgtattggagccctgccccaagcctgtttttccacagcaaggtgagactcttgcggtcgcactagtg
>gdf11_211:220_3+mut
gcttcgatatccgcatgctaaggggaggggttgggagaagagaagggcagtcagggtgggatgtatctgagatttgcaggtgagaaggtttggcaagaagacagatgtagggacagaggaagaagatggatggatagagacaagaggacagacagaacactgagaaagcaaaggaacagagaggcaaaaagattagagactaagcagacaagtagagagattgaaatgggccgccaatccgagccctgccccaagcctgtttttccacagcaaggtgagactcttgcggtcgcactagtg
>gdf11_212:221_1+mut
gcttcgatatccgcatgctaaggggaggggttgggagaagagaagggcagtcagggtgggatgtatctgagatttgcaggtgagaaggtttggcaagaagacagatgtagggacagaggaagaagatggatggatagagacaagaggacagacagaacactgagaaagcaaaggaacagagaggcaaaaagattagagactaagcagacaagtagagagattgaaatgggacggctggagcagccctgccccaagcctgtttttccacagcaaggtgagactcttgcggtcgcactagtg
>gdf11_212:221_2+mut
gcttcgatatccgcatgctaaggggaggggttgggagaagagaagggcagtcagggtgggatgtatctgagatttgcaggtgagaaggtttggcaagaagacagatgtagggacagaggaagaagatggatggatagagacaagaggacagacagaacactgagaaagcaaaggaacagagaggcaaaaagattagagactaagcagacaagtagagagattgaaatgggatgccatttgcagccctgccccaagcctgtttttccacagcaaggtgagactcttgcggtcgcactagtg
>gdf11_212:221_3+mut
gcttcgatatccgcatgctaaggggaggggttgggagaagagaagggcagtcagggtgggatgtatctgagatttgcaggtgagaaggtttggcaagaagacagatgtagggacagaggaagaagatggatggatagagacaagaggacagacagaacactgagaaagcaaaggaacagagaggcaaaaagattagagactaagcagacaagtagagagattgaaatgggatagtcgtagaagccctgccccaagcctgtttttccacagcaaggtgagactcttgcggtcgcactagtg
>gdf11_213:222_1+mut
gcttcgatatccgcatgctaaggggaggggttgggagaagagaagggcagtcagggtgggatgtatctgagatttgcaggtgagaaggtttggcaagaagacagatgtagggacagaggaagaagatggatggatagagacaagaggacagacagaacactgagaaagcaaaggaacagagaggcaaaaagattagagactaagcagacaagtagagagattgaaatgggagcggaagagttgccctgccccaagcctgtttttccacagcaaggtgagactcttgcggtcgcactagtg
>gdf11_213:222_2+mut
gcttcgatatccgcatgctaaggggaggggttgggagaagagaagggcagtcagggtgggatgtatctgagatttgcaggtgagaaggtttggcaagaagacagatgtagggacagaggaagaagatggatggatagagacaagaggacagacagaacactgagaaagcaaaggaacagagaggcaaaaagattagagactaagcagacaagtagagagattgaaatgggagcccttgccaggccctgccccaagcctgtttttccacagcaaggtgagactcttgcggtcgcactagtg
>cdc42_141:145_2+mut
gcttcgatatccgcatgctaaggctgggatatgggctctgattgacagggaaggatagaaaagggggagcgaggcaagtgagagaggggagaaggcggcgacggagcaaagggagggaagaggaggtgatgtaatcagaagatggatgctaacccgaaaaacacggagaaggacaaaacatgtgatgaggaggatgcctgagaggggaggggaggagggagagtgaggcaggggagaacccaaacccgagaacttttctctggggtggggcttgggattgctcttgcggtcgcactagtg
>gdf11_213:222_3+mut
gcttcgatatccgcatgctaaggggaggggttgggagaagagaagggcagtcagggtgggatgtatctgagatttgcaggtgagaaggtttggcaagaagacagatgtagggacagaggaagaagatggatggatagagacaagaggacagacagaacactgagaaagcaaaggaacagagaggcaaaaagattagagactaagcagacaagtagagagattgaaatgggagggctacacttgccctgccccaagcctgtttttccacagcaaggtgagactcttgcggtcgcactagtg
>gdf11_214:223_1+mut
gcttcgatatccgcatgctaaggggaggggttgggagaagagaagggcagtcagggtgggatgtatctgagatttgcaggtgagaaggtttggcaagaagacagatgtagggacagaggaagaagatggatggatagagacaagaggacagacagaacactgagaaagcaaaggaacagagaggcaaaaagattagagactaagcagacaagtagagagattgaaatgggagtccagccttctccctgccccaagcctgtttttccacagcaaggtgagactcttgcggtcgcactagtg
>gdf11_214:223_2+mut
gcttcgatatccgcatgctaaggggaggggttgggagaagagaagggcagtcagggtgggatgtatctgagatttgcaggtgagaaggtttggcaagaagacagatgtagggacagaggaagaagatggatggatagagacaagaggacagacagaacactgagaaagcaaaggaacagagaggcaaaaagattagagactaagcagacaagtagagagattgaaatgggagtgtagtattttccctgccccaagcctgtttttccacagcaaggtgagactcttgcggtcgcactagtg
>gdf11_214:223_3+mut
gcttcgatatccgcatgctaaggggaggggttgggagaagagaagggcagtcagggtgggatgtatctgagatttgcaggtgagaaggtttggcaagaagacagatgtagggacagaggaagaagatggatggatagagacaagaggacagacagaacactgagaaagcaaaggaacagagaggcaaaaagattagagactaagcagacaagtagagagattgaaatgggagttcttcttccaccctgccccaagcctgtttttccacagcaaggtgagactcttgcggtcgcactagtg
>gdf11_215:224_1+mut
gcttcgatatccgcatgctaaggggaggggttgggagaagagaagggcagtcagggtgggatgtatctgagatttgcaggtgagaaggtttggcaagaagacagatgtagggacagaggaagaagatggatggatagagacaagaggacagacagaacactgagaaagcaaaggaacagagaggcaaaaagattagagactaagcagacaagtagagagattgaaatgggagtatcatatcgttcctgccccaagcctgtttttccacagcaaggtgagactcttgcggtcgcactagtg
>gdf11_215:224_2+mut
gcttcgatatccgcatgctaaggggaggggttgggagaagagaagggcagtcagggtgggatgtatctgagatttgcaggtgagaaggtttggcaagaagacagatgtagggacagaggaagaagatggatggatagagacaagaggacagacagaacactgagaaagcaaaggaacagagaggcaaaaagattagagactaagcagacaagtagagagattgaaatgggagtagctctgagtacctgccccaagcctgtttttccacagcaaggtgagactcttgcggtcgcactagtg
>gdf11_215:224_3+mut
gcttcgatatccgcatgctaaggggaggggttgggagaagagaagggcagtcagggtgggatgtatctgagatttgcaggtgagaaggtttggcaagaagacagatgtagggacagaggaagaagatggatggatagagacaagaggacagacagaacactgagaaagcaaaggaacagagaggcaaaaagattagagactaagcagacaagtagagagattgaaatgggagtagtggagcgagcctgccccaagcctgtttttccacagcaaggtgagactcttgcggtcgcactagtg
>gdf11_216:225_1+mut
gcttcgatatccgcatgctaaggggaggggttgggagaagagaagggcagtcagggtgggatgtatctgagatttgcaggtgagaaggtttggcaagaagacagatgtagggacagaggaagaagatggatggatagagacaagaggacagacagaacactgagaaagcaaaggaacagagaggcaaaaagattagagactaagcagacaagtagagagattgaaatgggagtaatatattgcagctgccccaagcctgtttttccacagcaaggtgagactcttgcggtcgcactagtg
>gdf11_216:225_2+mut
gcttcgatatccgcatgctaaggggaggggttgggagaagagaagggcagtcagggtgggatgtatctgagatttgcaggtgagaaggtttggcaagaagacagatgtagggacagaggaagaagatggatggatagagacaagaggacagacagaacactgagaaagcaaaggaacagagaggcaaaaagattagagactaagcagacaagtagagagattgaaatgggagtaattcttattaactgccccaagcctgtttttccacagcaaggtgagactcttgcggtcgcactagtg
>gdf11_216:225_3+mut
gcttcgatatccgcatgctaaggggaggggttgggagaagagaagggcagtcagggtgggatgtatctgagatttgcaggtgagaaggtttggcaagaagacagatgtagggacagaggaagaagatggatggatagagacaagaggacagacagaacactgagaaagcaaaggaacagagaggcaaaaagattagagactaagcagacaagtagagagattgaaatgggagtaacagtttttttctgccccaagcctgtttttccacagcaaggtgagactcttgcggtcgcactagtg
>cdc42_141:145_3+mut
gcttcgatatccgcatgctaaggctgggatatgggctctgattgacagggaaggatagaaaagggggagcgaggcaagtgagagaggggagaaggcggcgacggagcaaagggagggaagaggaggtgatgtaatcagaagatggatgctaacccgaaaatgttcgagaaggacaaaacatgtgatgaggaggatgcctgagaggggaggggaggagggagagtgaggcaggggagaacccaaacccgagaacttttctctggggtggggcttgggattgctcttgcggtcgcactagtg
>gdf11_217:226_1+mut
gcttcgatatccgcatgctaaggggaggggttgggagaagagaagggcagtcagggtgggatgtatctgagatttgcaggtgagaaggtttggcaagaagacagatgtagggacagaggaagaagatggatggatagagacaagaggacagacagaacactgagaaagcaaaggaacagagaggcaaaaagattagagactaagcagacaagtagagagattgaaatgggagtaagacctatcaggtgccccaagcctgtttttccacagcaaggtgagactcttgcggtcgcactagtg
>gdf11_217:226_2+mut
gcttcgatatccgcatgctaaggggaggggttgggagaagagaagggcagtcagggtgggatgtatctgagatttgcaggtgagaaggtttggcaagaagacagatgtagggacagaggaagaagatggatggatagagacaagaggacagacagaacactgagaaagcaaaggaacagagaggcaaaaagattagagactaagcagacaagtagagagattgaaatgggagtaagagaccgttggtgccccaagcctgtttttccacagcaaggtgagactcttgcggtcgcactagtg
>gdf11_217:226_3+mut
gcttcgatatccgcatgctaaggggaggggttgggagaagagaagggcagtcagggtgggatgtatctgagatttgcaggtgagaaggtttggcaagaagacagatgtagggacagaggaagaagatggatggatagagacaagaggacagacagaacactgagaaagcaaaggaacagagaggcaaaaagattagagactaagcagacaagtagagagattgaaatgggagtaagagacagcttgtgccccaagcctgtttttccacagcaaggtgagactcttgcggtcgcactagtg
>gdf11_218:227_1+mut
gcttcgatatccgcatgctaaggggaggggttgggagaagagaagggcagtcagggtgggatgtatctgagatttgcaggtgagaaggtttggcaagaagacagatgtagggacagaggaagaagatggatggatagagacaagaggacagacagaacactgagaaagcaaaggaacagagaggcaaaaagattagagactaagcagacaagtagagagattgaaatgggagtaagcctctctgggcgccccaagcctgtttttccacagcaaggtgagactcttgcggtcgcactagtg
>gdf11_218:227_2+mut
gcttcgatatccgcatgctaaggggaggggttgggagaagagaagggcagtcagggtgggatgtatctgagatttgcaggtgagaaggtttggcaagaagacagatgtagggacagaggaagaagatggatggatagagacaagaggacagacagaacactgagaaagcaaaggaacagagaggcaaaaagattagagactaagcagacaagtagagagattgaaatgggagtaagcctgctttatcgccccaagcctgtttttccacagcaaggtgagactcttgcggtcgcactagtg
>gdf11_218:227_3+mut
gcttcgatatccgcatgctaaggggaggggttgggagaagagaagggcagtcagggtgggatgtatctgagatttgcaggtgagaaggtttggcaagaagacagatgtagggacagaggaagaagatggatggatagagacaagaggacagacagaacactgagaaagcaaaggaacagagaggcaaaaagattagagactaagcagacaagtagagagattgaaatgggagtaagccctagtatgggccccaagcctgtttttccacagcaaggtgagactcttgcggtcgcactagtg
>gdf11_219:228_1+mut
gcttcgatatccgcatgctaaggggaggggttgggagaagagaagggcagtcagggtgggatgtatctgagatttgcaggtgagaaggtttggcaagaagacagatgtagggacagaggaagaagatggatggatagagacaagaggacagacagaacactgagaaagcaaaggaacagagaggcaaaaagattagagactaagcagacaagtagagagattgaaatgggagtaagcaagctcagtgcccccaagcctgtttttccacagcaaggtgagactcttgcggtcgcactagtg
>gdf11_219:228_2+mut
gcttcgatatccgcatgctaaggggaggggttgggagaagagaagggcagtcagggtgggatgtatctgagatttgcaggtgagaaggtttggcaagaagacagatgtagggacagaggaagaagatggatggatagagacaagaggacagacagaacactgagaaagcaaaggaacagagaggcaaaaagattagagactaagcagacaagtagagagattgaaatgggagtaagcaattcattagcccccaagcctgtttttccacagcaaggtgagactcttgcggtcgcactagtg
>gdf11_219:228_3+mut
gcttcgatatccgcatgctaaggggaggggttgggagaagagaagggcagtcagggtgggatgtatctgagatttgcaggtgagaaggtttggcaagaagacagatgtagggacagaggaagaagatggatggatagagacaagaggacagacagaacactgagaaagcaaaggaacagagaggcaaaaagattagagactaagcagacaagtagagagattgaaatgggagtaagcaatcgcaaacaccccaagcctgtttttccacagcaaggtgagactcttgcggtcgcactagtg
>gdf11_220:229_1+mut
gcttcgatatccgcatgctaaggggaggggttgggagaagagaagggcagtcagggtgggatgtatctgagatttgcaggtgagaaggtttggcaagaagacagatgtagggacagaggaagaagatggatggatagagacaagaggacagacagaacactgagaaagcaaaggaacagagaggcaaaaagattagagactaagcagacaagtagagagattgaaatgggagtaagcagtataaatatgcccaagcctgtttttccacagcaaggtgagactcttgcggtcgcactagtg
>cdc42_142:146_1+mut
gcttcgatatccgcatgctaaggctgggatatgggctctgattgacagggaaggatagaaaagggggagcgaggcaagtgagagaggggagaaggcggcgacggagcaaagggagggaagaggaggtgatgtaatcagaagatggatgctaacccgaaaagcattcagaaggacaaaacatgtgatgaggaggatgcctgagaggggaggggaggagggagagtgaggcaggggagaacccaaacccgagaacttttctctggggtggggcttgggattgctcttgcggtcgcactagtg
>gdf11_220:229_2+mut
gcttcgatatccgcatgctaaggggaggggttgggagaagagaagggcagtcagggtgggatgtatctgagatttgcaggtgagaaggtttggcaagaagacagatgtagggacagaggaagaagatggatggatagagacaagaggacagacagaacactgagaaagcaaaggaacagagaggcaaaaagattagagactaagcagacaagtagagagattgaaatgggagtaagcagttcaaagattcccaagcctgtttttccacagcaaggtgagactcttgcggtcgcactagtg
>gdf11_220:229_3+mut
gcttcgatatccgcatgctaaggggaggggttgggagaagagaagggcagtcagggtgggatgtatctgagatttgcaggtgagaaggtttggcaagaagacagatgtagggacagaggaagaagatggatggatagagacaagaggacagacagaacactgagaaagcaaaggaacagagaggcaaaaagattagagactaagcagacaagtagagagattgaaatgggagtaagcaggtccaaaccgcccaagcctgtttttccacagcaaggtgagactcttgcggtcgcactagtg
>gdf11_221:230_1+mut
gcttcgatatccgcatgctaaggggaggggttgggagaagagaagggcagtcagggtgggatgtatctgagatttgcaggtgagaaggtttggcaagaagacagatgtagggacagaggaagaagatggatggatagagacaagaggacagacagaacactgagaaagcaaaggaacagagaggcaaaaagattagagactaagcagacaagtagagagattgaaatgggagtaagcagatgttaagaagccaagcctgtttttccacagcaaggtgagactcttgcggtcgcactagtg
>gdf11_221:230_2+mut
gcttcgatatccgcatgctaaggggaggggttgggagaagagaagggcagtcagggtgggatgtatctgagatttgcaggtgagaaggtttggcaagaagacagatgtagggacagaggaagaagatggatggatagagacaagaggacagacagaacactgagaaagcaaaggaacagagaggcaaaaagattagagactaagcagacaagtagagagattgaaatgggagtaagcagattattactaaccaagcctgtttttccacagcaaggtgagactcttgcggtcgcactagtg
>gdf11_221:230_3+mut
gcttcgatatccgcatgctaaggggaggggttgggagaagagaagggcagtcagggtgggatgtatctgagatttgcaggtgagaaggtttggcaagaagacagatgtagggacagaggaagaagatggatggatagagacaagaggacagacagaacactgagaaagcaaaggaacagagaggcaaaaagattagagactaagcagacaagtagagagattgaaatgggagtaagcagaaccgttgaggccaagcctgtttttccacagcaaggtgagactcttgcggtcgcactagtg
>gdf11_222:231_1+mut
gcttcgatatccgcatgctaaggggaggggttgggagaagagaagggcagtcagggtgggatgtatctgagatttgcaggtgagaaggtttggcaagaagacagatgtagggacagaggaagaagatggatggatagagacaagaggacagacagaacactgagaaagcaaaggaacagagaggcaaaaagattagagactaagcagacaagtagagagattgaaatgggagtaagcagagctttgccgaacaagcctgtttttccacagcaaggtgagactcttgcggtcgcactagtg
>gdf11_222:231_2+mut
gcttcgatatccgcatgctaaggggaggggttgggagaagagaagggcagtcagggtgggatgtatctgagatttgcaggtgagaaggtttggcaagaagacagatgtagggacagaggaagaagatggatggatagagacaagaggacagacagaacactgagaaagcaaaggaacagagaggcaaaaagattagagactaagcagacaagtagagagattgaaatgggagtaagcagagtaagagttgacaagcctgtttttccacagcaaggtgagactcttgcggtcgcactagtg
>gdf11_222:231_3+mut
gcttcgatatccgcatgctaaggggaggggttgggagaagagaagggcagtcagggtgggatgtatctgagatttgcaggtgagaaggtttggcaagaagacagatgtagggacagaggaagaagatggatggatagagacaagaggacagacagaacactgagaaagcaaaggaacagagaggcaaaaagattagagactaagcagacaagtagagagattgaaatgggagtaagcagagtctaacaaggcaagcctgtttttccacagcaaggtgagactcttgcggtcgcactagtg
>gdf11_223:232_1+mut
gcttcgatatccgcatgctaaggggaggggttgggagaagagaagggcagtcagggtgggatgtatctgagatttgcaggtgagaaggtttggcaagaagacagatgtagggacagaggaagaagatggatggatagagacaagaggacagacagaacactgagaaagcaaaggaacagagaggcaaaaagattagagactaagcagacaagtagagagattgaaatgggagtaagcagagattgacaaataaagcctgtttttccacagcaaggtgagactcttgcggtcgcactagtg
>gdf11_223:232_2+mut
gcttcgatatccgcatgctaaggggaggggttgggagaagagaagggcagtcagggtgggatgtatctgagatttgcaggtgagaaggtttggcaagaagacagatgtagggacagaggaagaagatggatggatagagacaagaggacagacagaacactgagaaagcaaaggaacagagaggcaaaaagattagagactaagcagacaagtagagagattgaaatgggagtaagcagagataaggctttaaagcctgtttttccacagcaaggtgagactcttgcggtcgcactagtg
>cdc42_142:146_2+mut
gcttcgatatccgcatgctaaggctgggatatgggctctgattgacagggaaggatagaaaagggggagcgaggcaagtgagagaggggagaaggcggcgacggagcaaagggagggaagaggaggtgatgtaatcagaagatggatgctaacccgaaaagttctcagaaggacaaaacatgtgatgaggaggatgcctgagaggggaggggaggagggagagtgaggcaggggagaacccaaacccgagaacttttctctggggtggggcttgggattgctcttgcggtcgcactagtg
>gdf11_223:232_3+mut
gcttcgatatccgcatgctaaggggaggggttgggagaagagaagggcagtcagggtgggatgtatctgagatttgcaggtgagaaggtttggcaagaagacagatgtagggacagaggaagaagatggatggatagagacaagaggacagacagaacactgagaaagcaaaggaacagagaggcaaaaagattagagactaagcagacaagtagagagattgaaatgggagtaagcagagacttagagggaaagcctgtttttccacagcaaggtgagactcttgcggtcgcactagtg
>gdf11_224:233_1+mut
gcttcgatatccgcatgctaaggggaggggttgggagaagagaagggcagtcagggtgggatgtatctgagatttgcaggtgagaaggtttggcaagaagacagatgtagggacagaggaagaagatggatggatagagacaagaggacagacagaacactgagaaagcaaaggaacagagaggcaaaaagattagagactaagcagacaagtagagagattgaaatgggagtaagcagagagtaggattagcagcctgtttttccacagcaaggtgagactcttgcggtcgcactagtg
>gdf11_224:233_2+mut
gcttcgatatccgcatgctaaggggaggggttgggagaagagaagggcagtcagggtgggatgtatctgagatttgcaggtgagaaggtttggcaagaagacagatgtagggacagaggaagaagatggatggatagagacaagaggacagacagaacactgagaaagcaaaggaacagagaggcaaaaagattagagactaagcagacaagtagagagattgaaatgggagtaagcagagagataaagttatagcctgtttttccacagcaaggtgagactcttgcggtcgcactagtg
>gdf11_224:233_3+mut
gcttcgatatccgcatgctaaggggaggggttgggagaagagaagggcagtcagggtgggatgtatctgagatttgcaggtgagaaggtttggcaagaagacagatgtagggacagaggaagaagatggatggatagagacaagaggacagacagaacactgagaaagcaaaggaacagagaggcaaaaagattagagactaagcagacaagtagagagattgaaatgggagtaagcagagagttgcattttcagcctgtttttccacagcaaggtgagactcttgcggtcgcactagtg
>gdf11_225:234_1+mut
gcttcgatatccgcatgctaaggggaggggttgggagaagagaagggcagtcagggtgggatgtatctgagatttgcaggtgagaaggtttggcaagaagacagatgtagggacagaggaagaagatggatggatagagacaagaggacagacagaacactgagaaagcaaaggaacagagaggcaaaaagattagagactaagcagacaagtagagagattgaaatgggagtaagcagagagcttcctgggctgcctgtttttccacagcaaggtgagactcttgcggtcgcactagtg
>gdf11_225:234_2+mut
gcttcgatatccgcatgctaaggggaggggttgggagaagagaagggcagtcagggtgggatgtatctgagatttgcaggtgagaaggtttggcaagaagacagatgtagggacagaggaagaagatggatggatagagacaagaggacagacagaacactgagaaagcaaaggaacagagaggcaaaaagattagagactaagcagacaagtagagagattgaaatgggagtaagcagagagctaacgtgggcgcctgtttttccacagcaaggtgagactcttgcggtcgcactagtg
>gdf11_225:234_3+mut
gcttcgatatccgcatgctaaggggaggggttgggagaagagaagggcagtcagggtgggatgtatctgagatttgcaggtgagaaggtttggcaagaagacagatgtagggacagaggaagaagatggatggatagagacaagaggacagacagaacactgagaaagcaaaggaacagagaggcaaaaagattagagactaagcagacaagtagagagattgaaatgggagtaagcagagagcgtgtagtgccgcctgtttttccacagcaaggtgagactcttgcggtcgcactagtg
>gdf11_226:235_1+mut
gcttcgatatccgcatgctaaggggaggggttgggagaagagaagggcagtcagggtgggatgtatctgagatttgcaggtgagaaggtttggcaagaagacagatgtagggacagaggaagaagatggatggatagagacaagaggacagacagaacactgagaaagcaaaggaacagagaggcaaaaagattagagactaagcagacaagtagagagattgaaatgggagtaagcagagagcctattgttcgccctgtttttccacagcaaggtgagactcttgcggtcgcactagtg
>gdf11_226:235_2+mut
gcttcgatatccgcatgctaaggggaggggttgggagaagagaagggcagtcagggtgggatgtatctgagatttgcaggtgagaaggtttggcaagaagacagatgtagggacagaggaagaagatggatggatagagacaagaggacagacagaacactgagaaagcaaaggaacagagaggcaaaaagattagagactaagcagacaagtagagagattgaaatgggagtaagcagagagccgctaattcgtcctgtttttccacagcaaggtgagactcttgcggtcgcactagtg
>gdf11_226:235_3+mut
gcttcgatatccgcatgctaaggggaggggttgggagaagagaagggcagtcagggtgggatgtatctgagatttgcaggtgagaaggtttggcaagaagacagatgtagggacagaggaagaagatggatggatagagacaagaggacagacagaacactgagaaagcaaaggaacagagaggcaaaaagattagagactaagcagacaagtagagagattgaaatgggagtaagcagagagccggtttggggtcctgtttttccacagcaaggtgagactcttgcggtcgcactagtg
>cdc42_142:146_3+mut
gcttcgatatccgcatgctaaggctgggatatgggctctgattgacagggaaggatagaaaagggggagcgaggcaagtgagagaggggagaaggcggcgacggagcaaagggagggaagaggaggtgatgtaatcagaagatggatgctaacccgaaaaggccccagaaggacaaaacatgtgatgaggaggatgcctgagaggggaggggaggagggagagtgaggcaggggagaacccaaacccgagaacttttctctggggtggggcttgggattgctcttgcggtcgcactagtg
>gdf11_227:236_1+mut
gcttcgatatccgcatgctaaggggaggggttgggagaagagaagggcagtcagggtgggatgtatctgagatttgcaggtgagaaggtttggcaagaagacagatgtagggacagaggaagaagatggatggatagagacaagaggacagacagaacactgagaaagcaaaggaacagagaggcaaaaagattagagactaagcagacaagtagagagattgaaatgggagtaagcagagagcccgcatggtgaactgtttttccacagcaaggtgagactcttgcggtcgcactagtg
>gdf11_227:236_2+mut
gcttcgatatccgcatgctaaggggaggggttgggagaagagaagggcagtcagggtgggatgtatctgagatttgcaggtgagaaggtttggcaagaagacagatgtagggacagaggaagaagatggatggatagagacaagaggacagacagaacactgagaaagcaaaggaacagagaggcaaaaagattagagactaagcagacaagtagagagattgaaatgggagtaagcagagagcccatttaggtctctgtttttccacagcaaggtgagactcttgcggtcgcactagtg
>gdf11_227:236_3+mut
gcttcgatatccgcatgctaaggggaggggttgggagaagagaagggcagtcagggtgggatgtatctgagatttgcaggtgagaaggtttggcaagaagacagatgtagggacagaggaagaagatggatggatagagacaagaggacagacagaacactgagaaagcaaaggaacagagaggcaaaaagattagagactaagcagacaagtagagagattgaaatgggagtaagcagagagcccgataggccaactgtttttccacagcaaggtgagactcttgcggtcgcactagtg
>gdf11_228:237_1+mut
gcttcgatatccgcatgctaaggggaggggttgggagaagagaagggcagtcagggtgggatgtatctgagatttgcaggtgagaaggtttggcaagaagacagatgtagggacagaggaagaagatggatggatagagacaagaggacagacagaacactgagaaagcaaaggaacagagaggcaaaaagattagagactaagcagacaagtagagagattgaaatgggagtaagcagagagccctctgtttcttttgtttttccacagcaaggtgagactcttgcggtcgcactagtg
>gdf11_228:237_2+mut
gcttcgatatccgcatgctaaggggaggggttgggagaagagaagggcagtcagggtgggatgtatctgagatttgcaggtgagaaggtttggcaagaagacagatgtagggacagaggaagaagatggatggatagagacaagaggacagacagaacactgagaaagcaaaggaacagagaggcaaaaagattagagactaagcagacaagtagagagattgaaatgggagtaagcagagagccctagatgcttggtgtttttccacagcaaggtgagactcttgcggtcgcactagtg
>gdf11_228:237_3+mut
gcttcgatatccgcatgctaaggggaggggttgggagaagagaagggcagtcagggtgggatgtatctgagatttgcaggtgagaaggtttggcaagaagacagatgtagggacagaggaagaagatggatggatagagacaagaggacagacagaacactgagaaagcaaaggaacagagaggcaaaaagattagagactaagcagacaagtagagagattgaaatgggagtaagcagagagccctcttgtctagatgtttttccacagcaaggtgagactcttgcggtcgcactagtg
>gdf11_229:238_1+mut
gcttcgatatccgcatgctaaggggaggggttgggagaagagaagggcagtcagggtgggatgtatctgagatttgcaggtgagaaggtttggcaagaagacagatgtagggacagaggaagaagatggatggatagagacaagaggacagacagaacactgagaaagcaaaggaacagagaggcaaaaagattagagactaagcagacaagtagagagattgaaatgggagtaagcagagagccctgagaaggcaaagtttttccacagcaaggtgagactcttgcggtcgcactagtg
>gdf11_229:238_2+mut
gcttcgatatccgcatgctaaggggaggggttgggagaagagaagggcagtcagggtgggatgtatctgagatttgcaggtgagaaggtttggcaagaagacagatgtagggacagaggaagaagatggatggatagagacaagaggacagacagaacactgagaaagcaaaggaacagagaggcaaaaagattagagactaagcagacaagtagagagattgaaatgggagtaagcagagagccctgggttcctgtcgtttttccacagcaaggtgagactcttgcggtcgcactagtg
>gdf11_229:238_3+mut
gcttcgatatccgcatgctaaggggaggggttgggagaagagaagggcagtcagggtgggatgtatctgagatttgcaggtgagaaggtttggcaagaagacagatgtagggacagaggaagaagatggatggatagagacaagaggacagacagaacactgagaaagcaaaggaacagagaggcaaaaagattagagactaagcagacaagtagagagattgaaatgggagtaagcagagagccctgagtggccatcgtttttccacagcaaggtgagactcttgcggtcgcactagtg
>gdf11_230:239_1+mut
gcttcgatatccgcatgctaaggggaggggttgggagaagagaagggcagtcagggtgggatgtatctgagatttgcaggtgagaaggtttggcaagaagacagatgtagggacagaggaagaagatggatggatagagacaagaggacagacagaacactgagaaagcaaaggaacagagaggcaaaaagattagagactaagcagacaagtagagagattgaaatgggagtaagcagagagccctgcgaacgtgaattttttccacagcaaggtgagactcttgcggtcgcactagtg
>cdc42_143:147_1+mut
gcttcgatatccgcatgctaaggctgggatatgggctctgattgacagggaaggatagaaaagggggagcgaggcaagtgagagaggggagaaggcggcgacggagcaaagggagggaagaggaggtgatgtaatcagaagatggatgctaacccgaaaagaaattggaaggacaaaacatgtgatgaggaggatgcctgagaggggaggggaggagggagagtgaggcaggggagaacccaaacccgagaacttttctctggggtggggcttgggattgctcttgcggtcgcactagtg
>gdf11_230:239_2+mut
gcttcgatatccgcatgctaaggggaggggttgggagaagagaagggcagtcagggtgggatgtatctgagatttgcaggtgagaaggtttggcaagaagacagatgtagggacagaggaagaagatggatggatagagacaagaggacagacagaacactgagaaagcaaaggaacagagaggcaaaaagattagagactaagcagacaagtagagagattgaaatgggagtaagcagagagccctgctatggcgaactttttccacagcaaggtgagactcttgcggtcgcactagtg
>gdf11_230:239_3+mut
gcttcgatatccgcatgctaaggggaggggttgggagaagagaagggcagtcagggtgggatgtatctgagatttgcaggtgagaaggtttggcaagaagacagatgtagggacagaggaagaagatggatggatagagacaagaggacagacagaacactgagaaagcaaaggaacagagaggcaaaaagattagagactaagcagacaagtagagagattgaaatgggagtaagcagagagccctgcgaaggataattttttccacagcaaggtgagactcttgcggtcgcactagtg
>gdf11_231:240_1+mut
gcttcgatatccgcatgctaaggggaggggttgggagaagagaagggcagtcagggtgggatgtatctgagatttgcaggtgagaaggtttggcaagaagacagatgtagggacagaggaagaagatggatggatagagacaagaggacagacagaacactgagaaagcaaaggaacagagaggcaaaaagattagagactaagcagacaagtagagagattgaaatgggagtaagcagagagccctgccatggtaggccttttccacagcaaggtgagactcttgcggtcgcactagtg
>gdf11_231:240_2+mut
gcttcgatatccgcatgctaaggggaggggttgggagaagagaagggcagtcagggtgggatgtatctgagatttgcaggtgagaaggtttggcaagaagacagatgtagggacagaggaagaagatggatggatagagacaagaggacagacagaacactgagaaagcaaaggaacagagaggcaaaaagattagagactaagcagacaagtagagagattgaaatgggagtaagcagagagccctgccagcgtaagtattttccacagcaaggtgagactcttgcggtcgcactagtg
>gdf11_231:240_3+mut
gcttcgatatccgcatgctaaggggaggggttgggagaagagaagggcagtcagggtgggatgtatctgagatttgcaggtgagaaggtttggcaagaagacagatgtagggacagaggaagaagatggatggatagagacaagaggacagacagaacactgagaaagcaaaggaacagagaggcaaaaagattagagactaagcagacaagtagagagattgaaatgggagtaagcagagagccctgcctagttgaatattttccacagcaaggtgagactcttgcggtcgcactagtg
>gdf11_232:241_1+mut
gcttcgatatccgcatgctaaggggaggggttgggagaagagaagggcagtcagggtgggatgtatctgagatttgcaggtgagaaggtttggcaagaagacagatgtagggacagaggaagaagatggatggatagagacaagaggacagacagaacactgagaaagcaaaggaacagagaggcaaaaagattagagactaagcagacaagtagagagattgaaatgggagtaagcagagagccctgcccgcgagtgcaatttccacagcaaggtgagactcttgcggtcgcactagtg
>gdf11_232:241_2+mut
gcttcgatatccgcatgctaaggggaggggttgggagaagagaagggcagtcagggtgggatgtatctgagatttgcaggtgagaaggtttggcaagaagacagatgtagggacagaggaagaagatggatggatagagacaagaggacagacagaacactgagaaagcaaaggaacagagaggcaaaaagattagagactaagcagacaagtagagagattgaaatgggagtaagcagagagccctgcccgcgcaacaggtttccacagcaaggtgagactcttgcggtcgcactagtg
>gdf11_232:241_3+mut
gcttcgatatccgcatgctaaggggaggggttgggagaagagaagggcagtcagggtgggatgtatctgagatttgcaggtgagaaggtttggcaagaagacagatgtagggacagaggaagaagatggatggatagagacaagaggacagacagaacactgagaaagcaaaggaacagagaggcaaaaagattagagactaagcagacaagtagagagattgaaatgggagtaagcagagagccctgcccaggaaggtaatttccacagcaaggtgagactcttgcggtcgcactagtg
>gdf11_233:242_1+mut
gcttcgatatccgcatgctaaggggaggggttgggagaagagaagggcagtcagggtgggatgtatctgagatttgcaggtgagaaggtttggcaagaagacagatgtagggacagaggaagaagatggatggatagagacaagaggacagacagaacactgagaaagcaaaggaacagagaggcaaaaagattagagactaagcagacaagtagagagattgaaatgggagtaagcagagagccctgccccttttagcgaattccacagcaaggtgagactcttgcggtcgcactagtg
>gdf11_233:242_2+mut
gcttcgatatccgcatgctaaggggaggggttgggagaagagaagggcagtcagggtgggatgtatctgagatttgcaggtgagaaggtttggcaagaagacagatgtagggacagaggaagaagatggatggatagagacaagaggacagacagaacactgagaaagcaaaggaacagagaggcaaaaagattagagactaagcagacaagtagagagattgaaatgggagtaagcagagagccctgccccctcggccagcttccacagcaaggtgagactcttgcggtcgcactagtg
>cdc42_143:147_2+mut
gcttcgatatccgcatgctaaggctgggatatgggctctgattgacagggaaggatagaaaagggggagcgaggcaagtgagagaggggagaaggcggcgacggagcaaagggagggaagaggaggtgatgtaatcagaagatggatgctaacccgaaaagactgccgaaggacaaaacatgtgatgaggaggatgcctgagaggggaggggaggagggagagtgaggcaggggagaacccaaacccgagaacttttctctggggtggggcttgggattgctcttgcggtcgcactagtg
>gdf11_233:242_3+mut
gcttcgatatccgcatgctaaggggaggggttgggagaagagaagggcagtcagggtgggatgtatctgagatttgcaggtgagaaggtttggcaagaagacagatgtagggacagaggaagaagatggatggatagagacaagaggacagacagaacactgagaaagcaaaggaacagagaggcaaaaagattagagactaagcagacaagtagagagattgaaatgggagtaagcagagagccctgcccccccgtcacaattccacagcaaggtgagactcttgcggtcgcactagtg
>gdf11_234:243_1+mut
gcttcgatatccgcatgctaaggggaggggttgggagaagagaagggcagtcagggtgggatgtatctgagatttgcaggtgagaaggtttggcaagaagacagatgtagggacagaggaagaagatggatggatagagacaagaggacagacagaacactgagaaagcaaaggaacagagaggcaaaaagattagagactaagcagacaagtagagagattgaaatgggagtaagcagagagccctgccccactttgccggatccacagcaaggtgagactcttgcggtcgcactagtg
>gdf11_234:243_2+mut
gcttcgatatccgcatgctaaggggaggggttgggagaagagaagggcagtcagggtgggatgtatctgagatttgcaggtgagaaggtttggcaagaagacagatgtagggacagaggaagaagatggatggatagagacaagaggacagacagaacactgagaaagcaaaggaacagagaggcaaaaagattagagactaagcagacaagtagagagattgaaatgggagtaagcagagagccctgccccatctactgcagtccacagcaaggtgagactcttgcggtcgcactagtg
>gdf11_234:243_3+mut
gcttcgatatccgcatgctaaggggaggggttgggagaagagaagggcagtcagggtgggatgtatctgagatttgcaggtgagaaggtttggcaagaagacagatgtagggacagaggaagaagatggatggatagagacaagaggacagacagaacactgagaaagcaaaggaacagagaggcaaaaagattagagactaagcagacaagtagagagattgaaatgggagtaagcagagagccctgccccacaagataacatccacagcaaggtgagactcttgcggtcgcactagtg
>gdf11_235:244_1+mut
gcttcgatatccgcatgctaaggggaggggttgggagaagagaagggcagtcagggtgggatgtatctgagatttgcaggtgagaaggtttggcaagaagacagatgtagggacagaggaagaagatggatggatagagacaagaggacagacagaacactgagaaagcaaaggaacagagaggcaaaaagattagagactaagcagacaagtagagagattgaaatgggagtaagcagagagccctgccccaaagtgtcgcgaccacagcaaggtgagactcttgcggtcgcactagtg
>gdf11_235:244_2+mut
gcttcgatatccgcatgctaaggggaggggttgggagaagagaagggcagtcagggtgggatgtatctgagatttgcaggtgagaaggtttggcaagaagacagatgtagggacagaggaagaagatggatggatagagacaagaggacagacagaacactgagaaagcaaaggaacagagaggcaaaaagattagagactaagcagacaagtagagagattgaaatgggagtaagcagagagccctgccccaacgaccccacaccacagcaaggtgagactcttgcggtcgcactagtg
>gdf11_235:244_3+mut
gcttcgatatccgcatgctaaggggaggggttgggagaagagaagggcagtcagggtgggatgtatctgagatttgcaggtgagaaggtttggcaagaagacagatgtagggacagaggaagaagatggatggatagagacaagaggacagacagaacactgagaaagcaaaggaacagagaggcaaaaagattagagactaagcagacaagtagagagattgaaatgggagtaagcagagagccctgccccaaagacaggccaccacagcaaggtgagactcttgcggtcgcactagtg
>gdf11_236:245_1+mut
gcttcgatatccgcatgctaaggggaggggttgggagaagagaagggcagtcagggtgggatgtatctgagatttgcaggtgagaaggtttggcaagaagacagatgtagggacagaggaagaagatggatggatagagacaagaggacagacagaacactgagaaagcaaaggaacagagaggcaaaaagattagagactaagcagacaagtagagagattgaaatgggagtaagcagagagccctgccccaagtagccccagacacagcaaggtgagactcttgcggtcgcactagtg
>gdf11_236:245_2+mut
gcttcgatatccgcatgctaaggggaggggttgggagaagagaagggcagtcagggtgggatgtatctgagatttgcaggtgagaaggtttggcaagaagacagatgtagggacagaggaagaagatggatggatagagacaagaggacagacagaacactgagaaagcaaaggaacagagaggcaaaaagattagagactaagcagacaagtagagagattgaaatgggagtaagcagagagccctgccccaagagacgagaatcacagcaaggtgagactcttgcggtcgcactagtg
>gdf11_236:245_3+mut
gcttcgatatccgcatgctaaggggaggggttgggagaagagaagggcagtcagggtgggatgtatctgagatttgcaggtgagaaggtttggcaagaagacagatgtagggacagaggaagaagatggatggatagagacaagaggacagacagaacactgagaaagcaaaggaacagagaggcaaaaagattagagactaagcagacaagtagagagattgaaatgggagtaagcagagagccctgccccaaggaccgcacctcacagcaaggtgagactcttgcggtcgcactagtg
>cdc42_143:147_3+mut
gcttcgatatccgcatgctaaggctgggatatgggctctgattgacagggaaggatagaaaagggggagcgaggcaagtgagagaggggagaaggcggcgacggagcaaagggagggaagaggaggtgatgtaatcagaagatggatgctaacccgaaaagacagtcgaaggacaaaacatgtgatgaggaggatgcctgagaggggaggggaggagggagagtgaggcaggggagaacccaaacccgagaacttttctctggggtggggcttgggattgctcttgcggtcgcactagtg
>gdf11_237:246_1+mut
gcttcgatatccgcatgctaaggggaggggttgggagaagagaagggcagtcagggtgggatgtatctgagatttgcaggtgagaaggtttggcaagaagacagatgtagggacagaggaagaagatggatggatagagacaagaggacagacagaacactgagaaagcaaaggaacagagaggcaaaaagattagagactaagcagacaagtagagagattgaaatgggagtaagcagagagccctgccccaagctgaacgactaacagcaaggtgagactcttgcggtcgcactagtg
>gdf11_237:246_2+mut
gcttcgatatccgcatgctaaggggaggggttgggagaagagaagggcagtcagggtgggatgtatctgagatttgcaggtgagaaggtttggcaagaagacagatgtagggacagaggaagaagatggatggatagagacaagaggacagacagaacactgagaaagcaaaggaacagagaggcaaaaagattagagactaagcagacaagtagagagattgaaatgggagtaagcagagagccctgccccaagctgtacggctaacagcaaggtgagactcttgcggtcgcactagtg
>gdf11_237:246_3+mut
gcttcgatatccgcatgctaaggggaggggttgggagaagagaagggcagtcagggtgggatgtatctgagatttgcaggtgagaaggtttggcaagaagacagatgtagggacagaggaagaagatggatggatagagacaagaggacagacagaacactgagaaagcaaaggaacagagaggcaaaaagattagagactaagcagacaagtagagagattgaaatgggagtaagcagagagccctgccccaagctaaaaagcttacagcaaggtgagactcttgcggtcgcactagtg
>gdf11_238:247_1+mut
gcttcgatatccgcatgctaaggggaggggttgggagaagagaagggcagtcagggtgggatgtatctgagatttgcaggtgagaaggtttggcaagaagacagatgtagggacagaggaagaagatggatggatagagacaagaggacagacagaacactgagaaagcaaaggaacagagaggcaaaaagattagagactaagcagacaagtagagagattgaaatgggagtaagcagagagccctgccccaagcccacggggagtcagcaaggtgagactcttgcggtcgcactagtg
>gdf11_238:247_2+mut
gcttcgatatccgcatgctaaggggaggggttgggagaagagaagggcagtcagggtgggatgtatctgagatttgcaggtgagaaggtttggcaagaagacagatgtagggacagaggaagaagatggatggatagagacaagaggacagacagaacactgagaaagcaaaggaacagagaggcaaaaagattagagactaagcagacaagtagagagattgaaatgggagtaagcagagagccctgccccaagccgtgcccggagcagcaaggtgagactcttgcggtcgcactagtg
>gdf11_238:247_3+mut
gcttcgatatccgcatgctaaggggaggggttgggagaagagaagggcagtcagggtgggatgtatctgagatttgcaggtgagaaggtttggcaagaagacagatgtagggacagaggaagaagatggatggatagagacaagaggacagacagaacactgagaaagcaaaggaacagagaggcaaaaagattagagactaagcagacaagtagagagattgaaatgggagtaagcagagagccctgccccaagcccacgcggaggcagcaaggtgagactcttgcggtcgcactagtg
>gdf11_239:248_1+mut
gcttcgatatccgcatgctaaggggaggggttgggagaagagaagggcagtcagggtgggatgtatctgagatttgcaggtgagaaggtttggcaagaagacagatgtagggacagaggaagaagatggatggatagagacaagaggacagacagaacactgagaaagcaaaggaacagagaggcaaaaagattagagactaagcagacaagtagagagattgaaatgggagtaagcagagagccctgccccaagcctccaaagggcaagcaaggtgagactcttgcggtcgcactagtg
>gdf11_239:248_2+mut
gcttcgatatccgcatgctaaggggaggggttgggagaagagaagggcagtcagggtgggatgtatctgagatttgcaggtgagaaggtttggcaagaagacagatgtagggacagaggaagaagatggatggatagagacaagaggacagacagaacactgagaaagcaaaggaacagagaggcaaaaagattagagactaagcagacaagtagagagattgaaatgggagtaagcagagagccctgccccaagcctaaccgcgtctagcaaggtgagactcttgcggtcgcactagtg
>gdf11_239:248_3+mut
gcttcgatatccgcatgctaaggggaggggttgggagaagagaagggcagtcagggtgggatgtatctgagatttgcaggtgagaaggtttggcaagaagacagatgtagggacagaggaagaagatggatggatagagacaagaggacagacagaacactgagaaagcaaaggaacagagaggcaaaaagattagagactaagcagacaagtagagagattgaaatgggagtaagcagagagccctgccccaagcctaggacggataagcaaggtgagactcttgcggtcgcactagtg
>gdf11_240:249_1+mut
gcttcgatatccgcatgctaaggggaggggttgggagaagagaagggcagtcagggtgggatgtatctgagatttgcaggtgagaaggtttggcaagaagacagatgtagggacagaggaagaagatggatggatagagacaagaggacagacagaacactgagaaagcaaaggaacagagaggcaaaaagattagagactaagcagacaagtagagagattgaaatgggagtaagcagagagccctgccccaagcctgcggcatgtatgcaaggtgagactcttgcggtcgcactagtg
>cdc42_144:148_1+mut
gcttcgatatccgcatgctaaggctgggatatgggctctgattgacagggaaggatagaaaagggggagcgaggcaagtgagagaggggagaaggcggcgacggagcaaagggagggaagaggaggtgatgtaatcagaagatggatgctaacccgaaaagagttataaaggacaaaacatgtgatgaggaggatgcctgagaggggaggggaggagggagagtgaggcaggggagaacccaaacccgagaacttttctctggggtggggcttgggattgctcttgcggtcgcactagtg
>gdf11_240:249_2+mut
gcttcgatatccgcatgctaaggggaggggttgggagaagagaagggcagtcagggtgggatgtatctgagatttgcaggtgagaaggtttggcaagaagacagatgtagggacagaggaagaagatggatggatagagacaagaggacagacagaacactgagaaagcaaaggaacagagaggcaaaaagattagagactaagcagacaagtagagagattgaaatgggagtaagcagagagccctgccccaagcctgggaagatgacgcaaggtgagactcttgcggtcgcactagtg
>gdf11_240:249_3+mut
gcttcgatatccgcatgctaaggggaggggttgggagaagagaagggcagtcagggtgggatgtatctgagatttgcaggtgagaaggtttggcaagaagacagatgtagggacagaggaagaagatggatggatagagacaagaggacagacagaacactgagaaagcaaaggaacagagaggcaaaaagattagagactaagcagacaagtagagagattgaaatgggagtaagcagagagccctgccccaagcctggacaggttatgcaaggtgagactcttgcggtcgcactagtg
>gdf11_241:250_1+mut
gcttcgatatccgcatgctaaggggaggggttgggagaagagaagggcagtcagggtgggatgtatctgagatttgcaggtgagaaggtttggcaagaagacagatgtagggacagaggaagaagatggatggatagagacaagaggacagacagaacactgagaaagcaaaggaacagagaggcaaaaagattagagactaagcagacaagtagagagattgaaatgggagtaagcagagagccctgccccaagcctgtcaacttttgccaaggtgagactcttgcggtcgcactagtg
>gdf11_241:250_2+mut
gcttcgatatccgcatgctaaggggaggggttgggagaagagaagggcagtcagggtgggatgtatctgagatttgcaggtgagaaggtttggcaagaagacagatgtagggacagaggaagaagatggatggatagagacaagaggacagacagaacactgagaaagcaaaggaacagagaggcaaaaagattagagactaagcagacaagtagagagattgaaatgggagtaagcagagagccctgccccaagcctgtagcgatttgtcaaggtgagactcttgcggtcgcactagtg
>gdf11_241:250_3+mut
gcttcgatatccgcatgctaaggggaggggttgggagaagagaagggcagtcagggtgggatgtatctgagatttgcaggtgagaaggtttggcaagaagacagatgtagggacagaggaagaagatggatggatagagacaagaggacagacagaacactgagaaagcaaaggaacagagaggcaaaaagattagagactaagcagacaagtagagagattgaaatgggagtaagcagagagccctgccccaagcctgtacgcatcattcaaggtgagactcttgcggtcgcactagtg
>gdf11_242:251_1+mut
gcttcgatatccgcatgctaaggggaggggttgggagaagagaagggcagtcagggtgggatgtatctgagatttgcaggtgagaaggtttggcaagaagacagatgtagggacagaggaagaagatggatggatagagacaagaggacagacagaacactgagaaagcaaaggaacagagaggcaaaaagattagagactaagcagacaagtagagagattgaaatgggagtaagcagagagccctgccccaagcctgttgcctagtgcaaaggtgagactcttgcggtcgcactagtg
>gdf11_242:251_2+mut
gcttcgatatccgcatgctaaggggaggggttgggagaagagaagggcagtcagggtgggatgtatctgagatttgcaggtgagaaggtttggcaagaagacagatgtagggacagaggaagaagatggatggatagagacaagaggacagacagaacactgagaaagcaaaggaacagagaggcaaaaagattagagactaagcagacaagtagagagattgaaatgggagtaagcagagagccctgccccaagcctgttaacttcgtaaaaggtgagactcttgcggtcgcactagtg
>gdf11_242:251_3+mut
gcttcgatatccgcatgctaaggggaggggttgggagaagagaagggcagtcagggtgggatgtatctgagatttgcaggtgagaaggtttggcaagaagacagatgtagggacagaggaagaagatggatggatagagacaagaggacagacagaacactgagaaagcaaaggaacagagaggcaaaaagattagagactaagcagacaagtagagagattgaaatgggagtaagcagagagccctgccccaagcctgttgaaagttgagaaggtgagactcttgcggtcgcactagtg
>gdf11_243:252_1+mut
gcttcgatatccgcatgctaaggggaggggttgggagaagagaagggcagtcagggtgggatgtatctgagatttgcaggtgagaaggtttggcaagaagacagatgtagggacagaggaagaagatggatggatagagacaagaggacagacagaacactgagaaagcaaaggaacagagaggcaaaaagattagagactaagcagacaagtagagagattgaaatgggagtaagcagagagccctgccccaagcctgtttccttcttcataggtgagactcttgcggtcgcactagtg
>gdf11_243:252_2+mut
gcttcgatatccgcatgctaaggggaggggttgggagaagagaagggcagtcagggtgggatgtatctgagatttgcaggtgagaaggtttggcaagaagacagatgtagggacagaggaagaagatggatggatagagacaagaggacagacagaacactgagaaagcaaaggaacagagaggcaaaaagattagagactaagcagacaagtagagagattgaaatgggagtaagcagagagccctgccccaagcctgtttccaattgagcaggtgagactcttgcggtcgcactagtg
>cdc42_15:19_1+mut
gcttcgatatccgcatgctaaggctgggatatggctcaggattgacagggaaggatagaaaagggggagcgaggcaagtgagagaggggagaaggcggcgacggagcaaagggagggaagaggaggtgatgtaatcagaagatggatgctaacccgaaaagaggagagaaggacaaaacatgtgatgaggaggatgcctgagaggggaggggaggagggagagtgaggcaggggagaacccaaacccgagaacttttctctggggtggggcttgggattgctcttgcggtcgcactagtg
>cdc42_144:148_2+mut
gcttcgatatccgcatgctaaggctgggatatgggctctgattgacagggaaggatagaaaagggggagcgaggcaagtgagagaggggagaaggcggcgacggagcaaagggagggaagaggaggtgatgtaatcagaagatggatgctaacccgaaaagagcctgcaaggacaaaacatgtgatgaggaggatgcctgagaggggaggggaggagggagagtgaggcaggggagaacccaaacccgagaacttttctctggggtggggcttgggattgctcttgcggtcgcactagtg
>gdf11_243:252_3+mut
gcttcgatatccgcatgctaaggggaggggttgggagaagagaagggcagtcagggtgggatgtatctgagatttgcaggtgagaaggtttggcaagaagacagatgtagggacagaggaagaagatggatggatagagacaagaggacagacagaacactgagaaagcaaaggaacagagaggcaaaaagattagagactaagcagacaagtagagagattgaaatgggagtaagcagagagccctgccccaagcctgtttgcgttgcaggaggtgagactcttgcggtcgcactagtg
>gdf11_244:253_1+mut
gcttcgatatccgcatgctaaggggaggggttgggagaagagaagggcagtcagggtgggatgtatctgagatttgcaggtgagaaggtttggcaagaagacagatgtagggacagaggaagaagatggatggatagagacaagaggacagacagaacactgagaaagcaaaggaacagagaggcaaaaagattagagactaagcagacaagtagagagattgaaatgggagtaagcagagagccctgccccaagcctgttttggacggcatcggtgagactcttgcggtcgcactagtg
>gdf11_244:253_2+mut
gcttcgatatccgcatgctaaggggaggggttgggagaagagaagggcagtcagggtgggatgtatctgagatttgcaggtgagaaggtttggcaagaagacagatgtagggacagaggaagaagatggatggatagagacaagaggacagacagaacactgagaaagcaaaggaacagagaggcaaaaagattagagactaagcagacaagtagagagattgaaatgggagtaagcagagagccctgccccaagcctgttttatggatagctggtgagactcttgcggtcgcactagtg
>gdf11_244:253_3+mut
gcttcgatatccgcatgctaaggggaggggttgggagaagagaagggcagtcagggtgggatgtatctgagatttgcaggtgagaaggtttggcaagaagacagatgtagggacagaggaagaagatggatggatagagacaagaggacagacagaacactgagaaagcaaaggaacagagaggcaaaaagattagagactaagcagacaagtagagagattgaaatgggagtaagcagagagccctgccccaagcctgttttgaataccgggggtgagactcttgcggtcgcactagtg
>gdf11_245:254_1+mut
gcttcgatatccgcatgctaaggggaggggttgggagaagagaagggcagtcagggtgggatgtatctgagatttgcaggtgagaaggtttggcaagaagacagatgtagggacagaggaagaagatggatggatagagacaagaggacagacagaacactgagaaagcaaaggaacagagaggcaaaaagattagagactaagcagacaagtagagagattgaaatgggagtaagcagagagccctgccccaagcctgttttttggatcagccgtgagactcttgcggtcgcactagtg
>gdf11_245:254_2+mut
gcttcgatatccgcatgctaaggggaggggttgggagaagagaagggcagtcagggtgggatgtatctgagatttgcaggtgagaaggtttggcaagaagacagatgtagggacagaggaagaagatggatggatagagacaagaggacagacagaacactgagaaagcaaaggaacagagaggcaaaaagattagagactaagcagacaagtagagagattgaaatgggagtaagcagagagccctgccccaagcctgttttttgtgtcatgagtgagactcttgcggtcgcactagtg
>gdf11_245:254_3+mut
gcttcgatatccgcatgctaaggggaggggttgggagaagagaagggcagtcagggtgggatgtatctgagatttgcaggtgagaaggtttggcaagaagacagatgtagggacagaggaagaagatggatggatagagacaagaggacagacagaacactgagaaagcaaaggaacagagaggcaaaaagattagagactaagcagacaagtagagagattgaaatgggagtaagcagagagccctgccccaagcctgtttttgagttatgcagtgagactcttgcggtcgcactagtg
>gdf11_246:255_1+mut
gcttcgatatccgcatgctaaggggaggggttgggagaagagaagggcagtcagggtgggatgtatctgagatttgcaggtgagaaggtttggcaagaagacagatgtagggacagaggaagaagatggatggatagagacaagaggacagacagaacactgagaaagcaaaggaacagagaggcaaaaagattagagactaagcagacaagtagagagattgaaatgggagtaagcagagagccctgccccaagcctgtttttcgcgttaggactgagactcttgcggtcgcactagtg
>gdf11_246:255_2+mut
gcttcgatatccgcatgctaaggggaggggttgggagaagagaagggcagtcagggtgggatgtatctgagatttgcaggtgagaaggtttggcaagaagacagatgtagggacagaggaagaagatggatggatagagacaagaggacagacagaacactgagaaagcaaaggaacagagaggcaaaaagattagagactaagcagacaagtagagagattgaaatgggagtaagcagagagccctgccccaagcctgtttttcggtgagcttatgagactcttgcggtcgcactagtg
>gdf11_246:255_3+mut
gcttcgatatccgcatgctaaggggaggggttgggagaagagaagggcagtcagggtgggatgtatctgagatttgcaggtgagaaggtttggcaagaagacagatgtagggacagaggaagaagatggatggatagagacaagaggacagacagaacactgagaaagcaaaggaacagagaggcaaaaagattagagactaagcagacaagtagagagattgaaatgggagtaagcagagagccctgccccaagcctgtttttcacactacgcttgagactcttgcggtcgcactagtg
>cdc42_144:148_3+mut
gcttcgatatccgcatgctaaggctgggatatgggctctgattgacagggaaggatagaaaagggggagcgaggcaagtgagagaggggagaaggcggcgacggagcaaagggagggaagaggaggtgatgtaatcagaagatggatgctaacccgaaaagagactgcaaggacaaaacatgtgatgaggaggatgcctgagaggggaggggaggagggagagtgaggcaggggagaacccaaacccgagaacttttctctggggtggggcttgggattgctcttgcggtcgcactagtg
>gdf11_247:256_1+mut
gcttcgatatccgcatgctaaggggaggggttgggagaagagaagggcagtcagggtgggatgtatctgagatttgcaggtgagaaggtttggcaagaagacagatgtagggacagaggaagaagatggatggatagagacaagaggacagacagaacactgagaaagcaaaggaacagagaggcaaaaagattagagactaagcagacaagtagagagattgaaatgggagtaagcagagagccctgccccaagcctgtttttccgggcgctaacgagactcttgcggtcgcactagtg
>gdf11_247:256_2+mut
gcttcgatatccgcatgctaaggggaggggttgggagaagagaagggcagtcagggtgggatgtatctgagatttgcaggtgagaaggtttggcaagaagacagatgtagggacagaggaagaagatggatggatagagacaagaggacagacagaacactgagaaagcaaaggaacagagaggcaaaaagattagagactaagcagacaagtagagagattgaaatgggagtaagcagagagccctgccccaagcctgtttttcctgtaatgtaggagactcttgcggtcgcactagtg
>gdf11_247:256_3+mut
gcttcgatatccgcatgctaaggggaggggttgggagaagagaagggcagtcagggtgggatgtatctgagatttgcaggtgagaaggtttggcaagaagacagatgtagggacagaggaagaagatggatggatagagacaagaggacagacagaacactgagaaagcaaaggaacagagaggcaaaaagattagagactaagcagacaagtagagagattgaaatgggagtaagcagagagccctgccccaagcctgtttttcccatcatctcagagactcttgcggtcgcactagtg
>gdf11_248:257_1+mut
gcttcgatatccgcatgctaaggggaggggttgggagaagagaagggcagtcagggtgggatgtatctgagatttgcaggtgagaaggtttggcaagaagacagatgtagggacagaggaagaagatggatggatagagacaagaggacagacagaacactgagaaagcaaaggaacagagaggcaaaaagattagagactaagcagacaagtagagagattgaaatgggagtaagcagagagccctgccccaagcctgtttttccatgatgcttgaagactcttgcggtcgcactagtg
>gdf11_248:257_2+mut
gcttcgatatccgcatgctaaggggaggggttgggagaagagaagggcagtcagggtgggatgtatctgagatttgcaggtgagaaggtttggcaagaagacagatgtagggacagaggaagaagatggatggatagagacaagaggacagacagaacactgagaaagcaaaggaacagagaggcaaaaagattagagactaagcagacaagtagagagattgaaatgggagtaagcagagagccctgccccaagcctgtttttccatcaggtaagaagactcttgcggtcgcactagtg
>gdf11_248:257_3+mut
gcttcgatatccgcatgctaaggggaggggttgggagaagagaagggcagtcagggtgggatgtatctgagatttgcaggtgagaaggtttggcaagaagacagatgtagggacagaggaagaagatggatggatagagacaagaggacagacagaacactgagaaagcaaaggaacagagaggcaaaaagattagagactaagcagacaagtagagagattgaaatgggagtaagcagagagccctgccccaagcctgtttttccatgctgtaagaagactcttgcggtcgcactagtg
>gdf11_249:258_1+mut
gcttcgatatccgcatgctaaggggaggggttgggagaagagaagggcagtcagggtgggatgtatctgagatttgcaggtgagaaggtttggcaagaagacagatgtagggacagaggaagaagatggatggatagagacaagaggacagacagaacactgagaaagcaaaggaacagagaggcaaaaagattagagactaagcagacaagtagagagattgaaatgggagtaagcagagagccctgccccaagcctgtttttccaccttcgcaaatgactcttgcggtcgcactagtg
>gdf11_249:258_2+mut
gcttcgatatccgcatgctaaggggaggggttgggagaagagaagggcagtcagggtgggatgtatctgagatttgcaggtgagaaggtttggcaagaagacagatgtagggacagaggaagaagatggatggatagagacaagaggacagacagaacactgagaaagcaaaggaacagagaggcaaaaagattagagactaagcagacaagtagagagattgaaatgggagtaagcagagagccctgccccaagcctgtttttccactcacgacgttgactcttgcggtcgcactagtg
>gdf11_249:258_3+mut
gcttcgatatccgcatgctaaggggaggggttgggagaagagaagggcagtcagggtgggatgtatctgagatttgcaggtgagaaggtttggcaagaagacagatgtagggacagaggaagaagatggatggatagagacaagaggacagacagaacactgagaaagcaaaggaacagagaggcaaaaagattagagactaagcagacaagtagagagattgaaatgggagtaagcagagagccctgccccaagcctgtttttccacgatgttcgccgactcttgcggtcgcactagtg
>gdf11_250:259_1+mut
gcttcgatatccgcatgctaaggggaggggttgggagaagagaagggcagtcagggtgggatgtatctgagatttgcaggtgagaaggtttggcaagaagacagatgtagggacagaggaagaagatggatggatagagacaagaggacagacagaacactgagaaagcaaaggaacagagaggcaaaaagattagagactaagcagacaagtagagagattgaaatgggagtaagcagagagccctgccccaagcctgtttttccacaagcgtacactactcttgcggtcgcactagtg
>cdc42_145:149_1+mut
gcttcgatatccgcatgctaaggctgggatatgggctctgattgacagggaaggatagaaaagggggagcgaggcaagtgagagaggggagaaggcggcgacggagcaaagggagggaagaggaggtgatgtaatcagaagatggatgctaacccgaaaagaggtctctaggacaaaacatgtgatgaggaggatgcctgagaggggaggggaggagggagagtgaggcaggggagaacccaaacccgagaacttttctctggggtggggcttgggattgctcttgcggtcgcactagtg
>gdf11_250:259_2+mut
gcttcgatatccgcatgctaaggggaggggttgggagaagagaagggcagtcagggtgggatgtatctgagatttgcaggtgagaaggtttggcaagaagacagatgtagggacagaggaagaagatggatggatagagacaagaggacagacagaacactgagaaagcaaaggaacagagaggcaaaaagattagagactaagcagacaagtagagagattgaaatgggagtaagcagagagccctgccccaagcctgtttttccacattccaaatttactcttgcggtcgcactagtg
>gdf11_250:259_3+mut
gcttcgatatccgcatgctaaggggaggggttgggagaagagaagggcagtcagggtgggatgtatctgagatttgcaggtgagaaggtttggcaagaagacagatgtagggacagaggaagaagatggatggatagagacaagaggacagacagaacactgagaaagcaaaggaacagagaggcaaaaagattagagactaagcagacaagtagagagattgaaatgggagtaagcagagagccctgccccaagcctgtttttccacatttgcagatcactcttgcggtcgcactagtg
>gdf11_1:50_1+mut
gcttcgatatccgcatgctacctcagtcaaagttattctagacctcaatagacactgcaagaagggtcatgatttgcaggtgagaaggtttggcaagaagacagatgtagggacagaggaagaagatggatggatagagacaagaggacagacagaacactgagaaagcaaaggaacagagaggcaaaaagattagagactaagcagacaagtagagagattgaaatgggagtaagcagagagccctgccccaagcctgtttttccacagcaaggtgagactcttgcggtcgcactagtg
>gdf11_1:50_2+mut
gcttcgatatccgcatgctacatcagataagcttagttccgcgctaagtcgagacacaatgacggctacggatttgcaggtgagaaggtttggcaagaagacagatgtagggacagaggaagaagatggatggatagagacaagaggacagacagaacactgagaaagcaaaggaacagagaggcaaaaagattagagactaagcagacaagtagagagattgaaatgggagtaagcagagagccctgccccaagcctgtttttccacagcaaggtgagactcttgcggtcgcactagtg
>gdf11_1:50_3+mut
gcttcgatatccgcatgctataaccctttacctacccttttcggattactggcactccttggtatcagctgatttgcaggtgagaaggtttggcaagaagacagatgtagggacagaggaagaagatggatggatagagacaagaggacagacagaacactgagaaagcaaaggaacagagaggcaaaaagattagagactaagcagacaagtagagagattgaaatgggagtaagcagagagccctgccccaagcctgtttttccacagcaaggtgagactcttgcggtcgcactagtg
>gdf11_2:51_1+mut
gcttcgatatccgcatgctaatacttttctactcagcccacttgcctagaggttctcaaatatcggtgtgtatttgcaggtgagaaggtttggcaagaagacagatgtagggacagaggaagaagatggatggatagagacaagaggacagacagaacactgagaaagcaaaggaacagagaggcaaaaagattagagactaagcagacaagtagagagattgaaatgggagtaagcagagagccctgccccaagcctgtttttccacagcaaggtgagactcttgcggtcgcactagtg
>gdf11_2:51_2+mut
gcttcgatatccgcatgctaactacgctcaaccaactggcttttatagctcgtcctctacccagtgggcccatttgcaggtgagaaggtttggcaagaagacagatgtagggacagaggaagaagatggatggatagagacaagaggacagacagaacactgagaaagcaaaggaacagagaggcaaaaagattagagactaagcagacaagtagagagattgaaatgggagtaagcagagagccctgccccaagcctgtttttccacagcaaggtgagactcttgcggtcgcactagtg
>gdf11_2:51_3+mut
gcttcgatatccgcatgctaatcattcaatccctacctgcctcctccgctaatctcgcttcctgcctgagtatttgcaggtgagaaggtttggcaagaagacagatgtagggacagaggaagaagatggatggatagagacaagaggacagacagaacactgagaaagcaaaggaacagagaggcaaaaagattagagactaagcagacaagtagagagattgaaatgggagtaagcagagagccctgccccaagcctgtttttccacagcaaggtgagactcttgcggtcgcactagtg
>gdf11_3:52_1+mut
gcttcgatatccgcatgctaagtcccactcagaaagtcctttcgattgtaagctccgctagatccggaacagtttgcaggtgagaaggtttggcaagaagacagatgtagggacagaggaagaagatggatggatagagacaagaggacagacagaacactgagaaagcaaaggaacagagaggcaaaaagattagagactaagcagacaagtagagagattgaaatgggagtaagcagagagccctgccccaagcctgtttttccacagcaaggtgagactcttgcggtcgcactagtg
>gdf11_3:52_2+mut
gcttcgatatccgcatgctaagcttgtttagatatgatgtttttctaagtatccaacccacgcagcgaagcttttgcaggtgagaaggtttggcaagaagacagatgtagggacagaggaagaagatggatggatagagacaagaggacagacagaacactgagaaagcaaaggaacagagaggcaaaaagattagagactaagcagacaagtagagagattgaaatgggagtaagcagagagccctgccccaagcctgtttttccacagcaaggtgagactcttgcggtcgcactagtg
>cdc42_145:149_2+mut
gcttcgatatccgcatgctaaggctgggatatgggctctgattgacagggaaggatagaaaagggggagcgaggcaagtgagagaggggagaaggcggcgacggagcaaagggagggaagaggaggtgatgtaatcagaagatggatgctaacccgaaaagagggtctgaggacaaaacatgtgatgaggaggatgcctgagaggggaggggaggagggagagtgaggcaggggagaacccaaacccgagaacttttctctggggtggggcttgggattgctcttgcggtcgcactagtg
>gdf11_3:52_3+mut
gcttcgatatccgcatgctaagctagtaccgactagacgcttgttccttaagctttacttgaaacggcattctttgcaggtgagaaggtttggcaagaagacagatgtagggacagaggaagaagatggatggatagagacaagaggacagacagaacactgagaaagcaaaggaacagagaggcaaaaagattagagactaagcagacaagtagagagattgaaatgggagtaagcagagagccctgccccaagcctgtttttccacagcaaggtgagactcttgcggtcgcactagtg
>gdf11_4:53_1+mut
gcttcgatatccgcatgctaaggaacctaagacactatcagtcgctatctgatacacctccgcctgaccgctgttgcaggtgagaaggtttggcaagaagacagatgtagggacagaggaagaagatggatggatagagacaagaggacagacagaacactgagaaagcaaaggaacagagaggcaaaaagattagagactaagcagacaagtagagagattgaaatgggagtaagcagagagccctgccccaagcctgtttttccacagcaaggtgagactcttgcggtcgcactagtg
>gdf11_4:53_2+mut
gcttcgatatccgcatgctaaggcatcaccggcttgatgtgcggaatagcaggattattcgacacgaaccacattgcaggtgagaaggtttggcaagaagacagatgtagggacagaggaagaagatggatggatagagacaagaggacagacagaacactgagaaagcaaaggaacagagaggcaaaaagattagagactaagcagacaagtagagagattgaaatgggagtaagcagagagccctgccccaagcctgtttttccacagcaaggtgagactcttgcggtcgcactagtg
>gdf11_4:53_3+mut
gcttcgatatccgcatgctaaggacgataagaaactcgctcccgtacgttagttcaaacacatggcaacgtgattgcaggtgagaaggtttggcaagaagacagatgtagggacagaggaagaagatggatggatagagacaagaggacagacagaacactgagaaagcaaaggaacagagaggcaaaaagattagagactaagcagacaagtagagagattgaaatgggagtaagcagagagccctgccccaagcctgtttttccacagcaaggtgagactcttgcggtcgcactagtg
>gdf11_5:54_1+mut
gcttcgatatccgcatgctaagggcttactgcattcatgcgtggaatagccggatcgtccgaactcaattcggatgcaggtgagaaggtttggcaagaagacagatgtagggacagaggaagaagatggatggatagagacaagaggacagacagaacactgagaaagcaaaggaacagagaggcaaaaagattagagactaagcagacaagtagagagattgaaatgggagtaagcagagagccctgccccaagcctgtttttccacagcaaggtgagactcttgcggtcgcactagtg
>gdf11_5:54_2+mut
gcttcgatatccgcatgctaagggacttacgaaattatccgatcctttctaatatcctatcgtatatcatcgcgtgcaggtgagaaggtttggcaagaagacagatgtagggacagaggaagaagatggatggatagagacaagaggacagacagaacactgagaaagcaaaggaacagagaggcaaaaagattagagactaagcagacaagtagagagattgaaatgggagtaagcagagagccctgccccaagcctgtttttccacagcaaggtgagactcttgcggtcgcactagtg
>gdf11_5:54_3+mut
gcttcgatatccgcatgctaagggtttctagcatacatcatatgtacataagttcagctctgaatcggccacaatgcaggtgagaaggtttggcaagaagacagatgtagggacagaggaagaagatggatggatagagacaagaggacagacagaacactgagaaagcaaaggaacagagaggcaaaaagattagagactaagcagacaagtagagagattgaaatgggagtaagcagagagccctgccccaagcctgtttttccacagcaaggtgagactcttgcggtcgcactagtg
>gdf11_6:55_1+mut
gcttcgatatccgcatgctaaggggctaccagattccgtcgacgttaataattattatacccactgacccatcaagcaggtgagaaggtttggcaagaagacagatgtagggacagaggaagaagatggatggatagagacaagaggacagacagaacactgagaaagcaaaggaacagagaggcaaaaagattagagactaagcagacaagtagagagattgaaatgggagtaagcagagagccctgccccaagcctgtttttccacagcaaggtgagactcttgcggtcgcactagtg
>gdf11_6:55_2+mut
gcttcgatatccgcatgctaaggggtccccccttattgtcgtttcaaggtatcactccaacccgtgtgatacgccgcaggtgagaaggtttggcaagaagacagatgtagggacagaggaagaagatggatggatagagacaagaggacagacagaacactgagaaagcaaaggaacagagaggcaaaaagattagagactaagcagacaagtagagagattgaaatgggagtaagcagagagccctgccccaagcctgtttttccacagcaaggtgagactcttgcggtcgcactagtg
>gdf11_6:55_3+mut
gcttcgatatccgcatgctaaggggttctccaaactagcattcgacattaatgaaacacttctccggcacacagcgcaggtgagaaggtttggcaagaagacagatgtagggacagaggaagaagatggatggatagagacaagaggacagacagaacactgagaaagcaaaggaacagagaggcaaaaagattagagactaagcagacaagtagagagattgaaatgggagtaagcagagagccctgccccaagcctgtttttccacagcaaggtgagactcttgcggtcgcactagtg
>cdc42_145:149_3+mut
gcttcgatatccgcatgctaaggctgggatatgggctctgattgacagggaaggatagaaaagggggagcgaggcaagtgagagaggggagaaggcggcgacggagcaaagggagggaagaggaggtgatgtaatcagaagatggatgctaacccgaaaagagggttctaggacaaaacatgtgatgaggaggatgcctgagaggggaggggaggagggagagtgaggcaggggagaacccaaacccgagaacttttctctggggtggggcttgggattgctcttgcggtcgcactagtg
>gdf11_7:56_1+mut
gcttcgatatccgcatgctaaggggaccaagccatcttgttacgtactcagtccctgctaccactatatgtcgggtcaggtgagaaggtttggcaagaagacagatgtagggacagaggaagaagatggatggatagagacaagaggacagacagaacactgagaaagcaaaggaacagagaggcaaaaagattagagactaagcagacaagtagagagattgaaatgggagtaagcagagagccctgccccaagcctgtttttccacagcaaggtgagactcttgcggtcgcactagtg
>gdf11_7:56_2+mut
gcttcgatatccgcatgctaaggggattttcgttttactcgcggtccggcgagtaaacctcaaagcgcttcgagcccaggtgagaaggtttggcaagaagacagatgtagggacagaggaagaagatggatggatagagacaagaggacagacagaacactgagaaagcaaaggaacagagaggcaaaaagattagagactaagcagacaagtagagagattgaaatgggagtaagcagagagccctgccccaagcctgtttttccacagcaaggtgagactcttgcggtcgcactagtg
>gdf11_7:56_3+mut
gcttcgatatccgcatgctaaggggatatccgctaccccatatgctttccattctacctttctggctgctaggagccaggtgagaaggtttggcaagaagacagatgtagggacagaggaagaagatggatggatagagacaagaggacagacagaacactgagaaagcaaaggaacagagaggcaaaaagattagagactaagcagacaagtagagagattgaaatgggagtaagcagagagccctgccccaagcctgtttttccacagcaaggtgagactcttgcggtcgcactagtg
>gdf11_8:57_1+mut
gcttcgatatccgcatgctaaggggagttaggtctgccgcgacgccagtagtgctcatcatcacgatctcagaggcgaggtgagaaggtttggcaagaagacagatgtagggacagaggaagaagatggatggatagagacaagaggacagacagaacactgagaaagcaaaggaacagagaggcaaaaagattagagactaagcagacaagtagagagattgaaatgggagtaagcagagagccctgccccaagcctgtttttccacagcaaggtgagactcttgcggtcgcactagtg
>gdf11_8:57_2+mut
gcttcgatatccgcatgctaaggggagactgacctttttacccgtcttccgtgttaaaatgatcggacagtgggaagaggtgagaaggtttggcaagaagacagatgtagggacagaggaagaagatggatggatagagacaagaggacagacagaacactgagaaagcaaaggaacagagaggcaaaaagattagagactaagcagacaagtagagagattgaaatgggagtaagcagagagccctgccccaagcctgtttttccacagcaaggtgagactcttgcggtcgcactagtg
>gdf11_8:57_3+mut
gcttcgatatccgcatgctaaggggagtacagattcctccctgccacttaatcctcgaatcgaaccggacttcaattaggtgagaaggtttggcaagaagacagatgtagggacagaggaagaagatggatggatagagacaagaggacagacagaacactgagaaagcaaaggaacagagaggcaaaaagattagagactaagcagacaagtagagagattgaaatgggagtaagcagagagccctgccccaagcctgtttttccacagcaaggtgagactcttgcggtcgcactagtg
>gdf11_9:58_1+mut
gcttcgatatccgcatgctaaggggaggttgaccagcgtcgagtaatgtactttcactattcaagaaattaggaccggggtgagaaggtttggcaagaagacagatgtagggacagaggaagaagatggatggatagagacaagaggacagacagaacactgagaaagcaaaggaacagagaggcaaaaagattagagactaagcagacaagtagagagattgaaatgggagtaagcagagagccctgccccaagcctgtttttccacagcaaggtgagactcttgcggtcgcactagtg
>gdf11_9:58_2+mut
gcttcgatatccgcatgctaaggggaggaagatccgcggactggctaagtgagaaaaatctctcccaatgagccgttgggtgagaaggtttggcaagaagacagatgtagggacagaggaagaagatggatggatagagacaagaggacagacagaacactgagaaagcaaaggaacagagaggcaaaaagattagagactaagcagacaagtagagagattgaaatgggagtaagcagagagccctgccccaagcctgtttttccacagcaaggtgagactcttgcggtcgcactagtg
>gdf11_9:58_3+mut
gcttcgatatccgcatgctaaggggaggatagtaagccgtcagtttcgttcttaaacatctcaataggcgacgagctcggtgagaaggtttggcaagaagacagatgtagggacagaggaagaagatggatggatagagacaagaggacagacagaacactgagaaagcaaaggaacagagaggcaaaaagattagagactaagcagacaagtagagagattgaaatgggagtaagcagagagccctgccccaagcctgtttttccacagcaaggtgagactcttgcggtcgcactagtg
>gdf11_10:59_1+mut
gcttcgatatccgcatgctaaggggagggtaacaactgcatcgccccatccaccctacttgaaacatccgagacgcggcgtgagaaggtttggcaagaagacagatgtagggacagaggaagaagatggatggatagagacaagaggacagacagaacactgagaaagcaaaggaacagagaggcaaaaagattagagactaagcagacaagtagagagattgaaatgggagtaagcagagagccctgccccaagcctgtttttccacagcaaggtgagactcttgcggtcgcactagtg
>cdc42_146:150_1+mut
gcttcgatatccgcatgctaaggctgggatatgggctctgattgacagggaaggatagaaaagggggagcgaggcaagtgagagaggggagaaggcggcgacggagcaaagggagggaagaggaggtgatgtaatcagaagatggatgctaacccgaaaagaggaagcttggacaaaacatgtgatgaggaggatgcctgagaggggaggggaggagggagagtgaggcaggggagaacccaaacccgagaacttttctctggggtggggcttgggattgctcttgcggtcgcactagtg
>gdf11_10:59_2+mut
gcttcgatatccgcatgctaaggggagggcaaatttactactctcaaggagggtccccccggagtagaagagccgattcgtgagaaggtttggcaagaagacagatgtagggacagaggaagaagatggatggatagagacaagaggacagacagaacactgagaaagcaaaggaacagagaggcaaaaagattagagactaagcagacaagtagagagattgaaatgggagtaagcagagagccctgccccaagcctgtttttccacagcaaggtgagactcttgcggtcgcactagtg
>gdf11_10:59_3+mut
gcttcgatatccgcatgctaaggggagggaggactgacgttcgtaatagcctttatccctggagcgaattatgagagtcgtgagaaggtttggcaagaagacagatgtagggacagaggaagaagatggatggatagagacaagaggacagacagaacactgagaaagcaaaggaacagagaggcaaaaagattagagactaagcagacaagtagagagattgaaatgggagtaagcagagagccctgccccaagcctgtttttccacagcaaggtgagactcttgcggtcgcactagtg
>gdf11_11:60_1+mut
gcttcgatatccgcatgctaaggggaggggggaaaccttcgatgcccactggctttactctctcgggattcggcacactctgagaaggtttggcaagaagacagatgtagggacagaggaagaagatggatggatagagacaagaggacagacagaacactgagaaagcaaaggaacagagaggcaaaaagattagagactaagcagacaagtagagagattgaaatgggagtaagcagagagccctgccccaagcctgtttttccacagcaaggtgagactcttgcggtcgcactagtg
>gdf11_11:60_2+mut
gcttcgatatccgcatgctaaggggaggggcacctcattcgatgaacatagtgaatgttctacggaggtgtgcggctcaatgagaaggtttggcaagaagacagatgtagggacagaggaagaagatggatggatagagacaagaggacagacagaacactgagaaagcaaaggaacagagaggcaaaaagattagagactaagcagacaagtagagagattgaaatgggagtaagcagagagccctgccccaagcctgtttttccacagcaaggtgagactcttgcggtcgcactagtg
>gdf11_11:60_3+mut
gcttcgatatccgcatgctaaggggagggggaaactcgtagttttactctctttcacttccgaatggcctaggacttgtttgagaaggtttggcaagaagacagatgtagggacagaggaagaagatggatggatagagacaagaggacagacagaacactgagaaagcaaaggaacagagaggcaaaaagattagagactaagcagacaagtagagagattgaaatgggagtaagcagagagccctgccccaagcctgtttttccacagcaaggtgagactcttgcggtcgcactagtg
>gdf11_12:61_1+mut
gcttcgatatccgcatgctaaggggaggggtcccattcccgttgatcatcggttcaaatcgatgcgtgttcgcaaaagacagagaaggtttggcaagaagacagatgtagggacagaggaagaagatggatggatagagacaagaggacagacagaacactgagaaagcaaaggaacagagaggcaaaaagattagagactaagcagacaagtagagagattgaaatgggagtaagcagagagccctgccccaagcctgtttttccacagcaaggtgagactcttgcggtcgcactagtg
>gdf11_12:61_2+mut
gcttcgatatccgcatgctaaggggaggggtccattatttccgctcctcagtctcacccccccaggggacacgactacacggagaaggtttggcaagaagacagatgtagggacagaggaagaagatggatggatagagacaagaggacagacagaacactgagaaagcaaaggaacagagaggcaaaaagattagagactaagcagacaagtagagagattgaaatgggagtaagcagagagccctgccccaagcctgtttttccacagcaaggtgagactcttgcggtcgcactagtg
>gdf11_12:61_3+mut
gcttcgatatccgcatgctaaggggaggggtgccttcgccctctaatgtactctcccctataccccaacgtgacgaacaaagagaaggtttggcaagaagacagatgtagggacagaggaagaagatggatggatagagacaagaggacagacagaacactgagaaagcaaaggaacagagaggcaaaaagattagagactaagcagacaagtagagagattgaaatgggagtaagcagagagccctgccccaagcctgtttttccacagcaaggtgagactcttgcggtcgcactagtg
>gdf11_13:62_1+mut
gcttcgatatccgcatgctaaggggaggggttcattcggatacccactgacagtatgtcaggtcgcacacttggccgcacgaagaaggtttggcaagaagacagatgtagggacagaggaagaagatggatggatagagacaagaggacagacagaacactgagaaagcaaaggaacagagaggcaaaaagattagagactaagcagacaagtagagagattgaaatgggagtaagcagagagccctgccccaagcctgtttttccacagcaaggtgagactcttgcggtcgcactagtg
>gdf11_13:62_2+mut
gcttcgatatccgcatgctaaggggaggggtttcacatcaccctaattcccagactataagatcgctgagacgaacggtcatagaaggtttggcaagaagacagatgtagggacagaggaagaagatggatggatagagacaagaggacagacagaacactgagaaagcaaaggaacagagaggcaaaaagattagagactaagcagacaagtagagagattgaaatgggagtaagcagagagccctgccccaagcctgtttttccacagcaaggtgagactcttgcggtcgcactagtg
>cdc42_146:150_2+mut
gcttcgatatccgcatgctaaggctgggatatgggctctgattgacagggaaggatagaaaagggggagcgaggcaagtgagagaggggagaaggcggcgacggagcaaagggagggaagaggaggtgatgtaatcagaagatggatgctaacccgaaaagaggaagtgcggacaaaacatgtgatgaggaggatgcctgagaggggaggggaggagggagagtgaggcaggggagaacccaaacccgagaacttttctctggggtggggcttgggattgctcttgcggtcgcactagtg
>gdf11_13:62_3+mut
gcttcgatatccgcatgctaaggggaggggttcccccctttttgtaagtaaacatccttctctatcggcgcgggatacctacagaaggtttggcaagaagacagatgtagggacagaggaagaagatggatggatagagacaagaggacagacagaacactgagaaagcaaaggaacagagaggcaaaaagattagagactaagcagacaagtagagagattgaaatgggagtaagcagagagccctgccccaagcctgtttttccacagcaaggtgagactcttgcggtcgcactagtg
>gdf11_14:63_1+mut
gcttcgatatccgcatgctaaggggaggggttgacgtgcagacccctgttaacctcaatacgcgtcgaacatgagaattacctgaaggtttggcaagaagacagatgtagggacagaggaagaagatggatggatagagacaagaggacagacagaacactgagaaagcaaaggaacagagaggcaaaaagattagagactaagcagacaagtagagagattgaaatgggagtaagcagagagccctgccccaagcctgtttttccacagcaaggtgagactcttgcggtcgcactagtg
>gdf11_14:63_2+mut
gcttcgatatccgcatgctaaggggaggggttgcacatcctattatcgcaaggacccacatccaggtcctacagcaggtcgtcgaaggtttggcaagaagacagatgtagggacagaggaagaagatggatggatagagacaagaggacagacagaacactgagaaagcaaaggaacagagaggcaaaaagattagagactaagcagacaagtagagagattgaaatgggagtaagcagagagccctgccccaagcctgtttttccacagcaaggtgagactcttgcggtcgcactagtg
>gdf11_14:63_3+mut
gcttcgatatccgcatgctaaggggaggggttgttgctgcgatctaagttggcaatcttcgctagaactgtgccaattctgctgaaggtttggcaagaagacagatgtagggacagaggaagaagatggatggatagagacaagaggacagacagaacactgagaaagcaaaggaacagagaggcaaaaagattagagactaagcagacaagtagagagattgaaatgggagtaagcagagagccctgccccaagcctgtttttccacagcaaggtgagactcttgcggtcgcactagtg
>gdf11_15:64_1+mut
gcttcgatatccgcatgctaaggggaggggttggacatcagattttatgccacaatattaggaacatgctctgggagcccacgcaaggtttggcaagaagacagatgtagggacagaggaagaagatggatggatagagacaagaggacagacagaacactgagaaagcaaaggaacagagaggcaaaaagattagagactaagcagacaagtagagagattgaaatgggagtaagcagagagccctgccccaagcctgtttttccacagcaaggtgagactcttgcggtcgcactagtg
>gdf11_15:64_2+mut
gcttcgatatccgcatgctaaggggaggggttggactcgttaggtaatcaaggtcaacttcaagggagttctacctgctactgaaaggtttggcaagaagacagatgtagggacagaggaagaagatggatggatagagacaagaggacagacagaacactgagaaagcaaaggaacagagaggcaaaaagattagagactaagcagacaagtagagagattgaaatgggagtaagcagagagccctgccccaagcctgtttttccacagcaaggtgagactcttgcggtcgcactagtg
>gdf11_15:64_3+mut
gcttcgatatccgcatgctaaggggaggggttggtcagcacctcaataccaataatgtcagccgcggcataggggttgatctttaaggtttggcaagaagacagatgtagggacagaggaagaagatggatggatagagacaagaggacagacagaacactgagaaagcaaaggaacagagaggcaaaaagattagagactaagcagacaagtagagagattgaaatgggagtaagcagagagccctgccccaagcctgtttttccacagcaaggtgagactcttgcggtcgcactagtg
>gdf11_16:65_1+mut
gcttcgatatccgcatgctaaggggaggggttgggtatctccgtccttttcatatcaattgcagcagacgccaggattaaccttcaggtttggcaagaagacagatgtagggacagaggaagaagatggatggatagagacaagaggacagacagaacactgagaaagcaaaggaacagagaggcaaaaagattagagactaagcagacaagtagagagattgaaatgggagtaagcagagagccctgccccaagcctgtttttccacagcaaggtgagactcttgcggtcgcactagtg
>gdf11_16:65_2+mut
gcttcgatatccgcatgctaaggggaggggttgggtccttctcgcatgttatcctcgcctcgcgtaaccctggagttctcgtctcaggtttggcaagaagacagatgtagggacagaggaagaagatggatggatagagacaagaggacagacagaacactgagaaagcaaaggaacagagaggcaaaaagattagagactaagcagacaagtagagagattgaaatgggagtaagcagagagccctgccccaagcctgtttttccacagcaaggtgagactcttgcggtcgcactagtg
>gdf11_16:65_3+mut
gcttcgatatccgcatgctaaggggaggggttggggcggatagcaccttcaatcaagatttatacaggatttagattcctacctcaggtttggcaagaagacagatgtagggacagaggaagaagatggatggatagagacaagaggacagacagaacactgagaaagcaaaggaacagagaggcaaaaagattagagactaagcagacaagtagagagattgaaatgggagtaagcagagagccctgccccaagcctgtttttccacagcaaggtgagactcttgcggtcgcactagtg
>cdc42_146:150_3+mut
gcttcgatatccgcatgctaaggctgggatatgggctctgattgacagggaaggatagaaaagggggagcgaggcaagtgagagaggggagaaggcggcgacggagcaaagggagggaagaggaggtgatgtaatcagaagatggatgctaacccgaaaagaggacgtctggacaaaacatgtgatgaggaggatgcctgagaggggaggggaggagggagagtgaggcaggggagaacccaaacccgagaacttttctctggggtggggcttgggattgctcttgcggtcgcactagtg
>gdf11_17:66_1+mut
gcttcgatatccgcatgctaaggggaggggttgggaatttcacctaaacacactctgctacgcggaaaaccgcgcctcttgtcccgggtttggcaagaagacagatgtagggacagaggaagaagatggatggatagagacaagaggacagacagaacactgagaaagcaaaggaacagagaggcaaaaagattagagactaagcagacaagtagagagattgaaatgggagtaagcagagagccctgccccaagcctgtttttccacagcaaggtgagactcttgcggtcgcactagtg
>gdf11_17:66_2+mut
gcttcgatatccgcatgctaaggggaggggttgggatgcccatcttatgtctgcacgatcggtatggcctccgagtggcactgcggggtttggcaagaagacagatgtagggacagaggaagaagatggatggatagagacaagaggacagacagaacactgagaaagcaaaggaacagagaggcaaaaagattagagactaagcagacaagtagagagattgaaatgggagtaagcagagagccctgccccaagcctgtttttccacagcaaggtgagactcttgcggtcgcactagtg
>gdf11_17:66_3+mut
gcttcgatatccgcatgctaaggggaggggttgggatggaccgtaccggcggttaaccccgccggctcatatgcgaatttattagcggtttggcaagaagacagatgtagggacagaggaagaagatggatggatagagacaagaggacagacagaacactgagaaagcaaaggaacagagaggcaaaaagattagagactaagcagacaagtagagagattgaaatgggagtaagcagagagccctgccccaagcctgtttttccacagcaaggtgagactcttgcggtcgcactagtg
>gdf11_18:67_1+mut
gcttcgatatccgcatgctaaggggaggggttgggaggctttgtcaaggtcgccacaccctacctctgatttacatatttcacatgcgtttggcaagaagacagatgtagggacagaggaagaagatggatggatagagacaagaggacagacagaacactgagaaagcaaaggaacagagaggcaaaaagattagagactaagcagacaagtagagagattgaaatgggagtaagcagagagccctgccccaagcctgtttttccacagcaaggtgagactcttgcggtcgcactagtg
>gdf11_18:67_2+mut
gcttcgatatccgcatgctaaggggaggggttgggagtcccaccctcgcccgcatcctatgctgtgtaactcccacgcctacgcgtcgtttggcaagaagacagatgtagggacagaggaagaagatggatggatagagacaagaggacagacagaacactgagaaagcaaaggaacagagaggcaaaaagattagagactaagcagacaagtagagagattgaaatgggagtaagcagagagccctgccccaagcctgtttttccacagcaaggtgagactcttgcggtcgcactagtg
>gdf11_18:67_3+mut
gcttcgatatccgcatgctaaggggaggggttgggagttctagccatattatcacacacacgacgctccgccaagaagccgatctttgtttggcaagaagacagatgtagggacagaggaagaagatggatggatagagacaagaggacagacagaacactgagaaagcaaaggaacagagaggcaaaaagattagagactaagcagacaagtagagagattgaaatgggagtaagcagagagccctgccccaagcctgtttttccacagcaaggtgagactcttgcggtcgcactagtg
>gdf11_19:68_1+mut
gcttcgatatccgcatgctaaggggaggggttgggagacacactacaagtctcttaacccgacgtcggcgagggacgcccccgttccatttggcaagaagacagatgtagggacagaggaagaagatggatggatagagacaagaggacagacagaacactgagaaagcaaaggaacagagaggcaaaaagattagagactaagcagacaagtagagagattgaaatgggagtaagcagagagccctgccccaagcctgtttttccacagcaaggtgagactcttgcggtcgcactagtg
>gdf11_19:68_2+mut
gcttcgatatccgcatgctaaggggaggggttgggagattgatgcaaattgtgcccctctcacctgtactacgggcacaagccctgaatttggcaagaagacagatgtagggacagaggaagaagatggatggatagagacaagaggacagacagaacactgagaaagcaaaggaacagagaggcaaaaagattagagactaagcagacaagtagagagattgaaatgggagtaagcagagagccctgccccaagcctgtttttccacagcaaggtgagactcttgcggtcgcactagtg
>gdf11_19:68_3+mut
gcttcgatatccgcatgctaaggggaggggttgggagatttcgccccagcggcaatcttcgatgtaacagccgcctatatacgcttcatttggcaagaagacagatgtagggacagaggaagaagatggatggatagagacaagaggacagacagaacactgagaaagcaaaggaacagagaggcaaaaagattagagactaagcagacaagtagagagattgaaatgggagtaagcagagagccctgccccaagcctgtttttccacagcaaggtgagactcttgcggtcgcactagtg
>gdf11_20:69_1+mut
gcttcgatatccgcatgctaaggggaggggttgggagaatgcgctcaattgtcacagaaccaccccggagcgaagtttatatcttgttattggcaagaagacagatgtagggacagaggaagaagatggatggatagagacaagaggacagacagaacactgagaaagcaaaggaacagagaggcaaaaagattagagactaagcagacaagtagagagattgaaatgggagtaagcagagagccctgccccaagcctgtttttccacagcaaggtgagactcttgcggtcgcactagtg
>cdc42_147:151_1+mut
gcttcgatatccgcatgctaaggctgggatatgggctctgattgacagggaaggatagaaaagggggagcgaggcaagtgagagaggggagaaggcggcgacggagcaaagggagggaagaggaggtgatgtaatcagaagatggatgctaacccgaaaagaggagtatgtgacaaaacatgtgatgaggaggatgcctgagaggggaggggaggagggagagtgaggcaggggagaacccaaacccgagaacttttctctggggtggggcttgggattgctcttgcggtcgcactagtg
>gdf11_20:69_2+mut
gcttcgatatccgcatgctaaggggaggggttgggagaaccatcttcagtaagcaccatataacccagccacgaaattatctgcctatcttggcaagaagacagatgtagggacagaggaagaagatggatggatagagacaagaggacagacagaacactgagaaagcaaaggaacagagaggcaaaaagattagagactaagcagacaagtagagagattgaaatgggagtaagcagagagccctgccccaagcctgtttttccacagcaaggtgagactcttgcggtcgcactagtg
>gdf11_20:69_3+mut
gcttcgatatccgcatgctaaggggaggggttgggagaacgcttacatgcatcaatcttagatataagttatccatgccagctactcccttggcaagaagacagatgtagggacagaggaagaagatggatggatagagacaagaggacagacagaacactgagaaagcaaaggaacagagaggcaaaaagattagagactaagcagacaagtagagagattgaaatgggagtaagcagagagccctgccccaagcctgtttttccacagcaaggtgagactcttgcggtcgcactagtg
>gdf11_21:70_1+mut
gcttcgatatccgcatgctaaggggaggggttgggagaagttcttaatcaggctacctcctacatctacctgcggagtaactgctgtaaatggcaagaagacagatgtagggacagaggaagaagatggatggatagagacaagaggacagacagaacactgagaaagcaaaggaacagagaggcaaaaagattagagactaagcagacaagtagagagattgaaatgggagtaagcagagagccctgccccaagcctgtttttccacagcaaggtgagactcttgcggtcgcactagtg
>gdf11_21:70_2+mut
gcttcgatatccgcatgctaaggggaggggttgggagaagttcgtccagcgtctatatacgcactggaacagccccggcccatacgatagtggcaagaagacagatgtagggacagaggaagaagatggatggatagagacaagaggacagacagaacactgagaaagcaaaggaacagagaggcaaaaagattagagactaagcagacaagtagagagattgaaatgggagtaagcagagagccctgccccaagcctgtttttccacagcaaggtgagactcttgcggtcgcactagtg
>gdf11_21:70_3+mut
gcttcgatatccgcatgctaaggggaggggttgggagaagcttttatatcctgacacacctccataaaatttgcgtagaacataggatagtggcaagaagacagatgtagggacagaggaagaagatggatggatagagacaagaggacagacagaacactgagaaagcaaaggaacagagaggcaaaaagattagagactaagcagacaagtagagagattgaaatgggagtaagcagagagccctgccccaagcctgtttttccacagcaaggtgagactcttgcggtcgcactagtg
>gdf11_22:71_1+mut
gcttcgatatccgcatgctaaggggaggggttgggagaagattccattgagagcttgcacgacacggatccccgccgccaattactctcagggcaagaagacagatgtagggacagaggaagaagatggatggatagagacaagaggacagacagaacactgagaaagcaaaggaacagagaggcaaaaagattagagactaagcagacaagtagagagattgaaatgggagtaagcagagagccctgccccaagcctgtttttccacagcaaggtgagactcttgcggtcgcactagtg
>gdf11_22:71_2+mut
gcttcgatatccgcatgctaaggggaggggttgggagaagatcgcccagaagccatctcctaccgctattatcagaggctaatatcccgaaggcaagaagacagatgtagggacagaggaagaagatggatggatagagacaagaggacagacagaacactgagaaagcaaaggaacagagaggcaaaaagattagagactaagcagacaagtagagagattgaaatgggagtaagcagagagccctgccccaagcctgtttttccacagcaaggtgagactcttgcggtcgcactagtg
>gdf11_22:71_3+mut
gcttcgatatccgcatgctaaggggaggggttgggagaagactgttcggcctcctcaatcgatggatgtctgacgtacacgagcggcaggaggcaagaagacagatgtagggacagaggaagaagatggatggatagagacaagaggacagacagaacactgagaaagcaaaggaacagagaggcaaaaagattagagactaagcagacaagtagagagattgaaatgggagtaagcagagagccctgccccaagcctgtttttccacagcaaggtgagactcttgcggtcgcactagtg
>gdf11_23:72_1+mut
gcttcgatatccgcatgctaaggggaggggttgggagaagagtgattgtagtttcaaccacgcacaagtgccgacttgcccctatgcagcgcgcaagaagacagatgtagggacagaggaagaagatggatggatagagacaagaggacagacagaacactgagaaagcaaaggaacagagaggcaaaaagattagagactaagcagacaagtagagagattgaaatgggagtaagcagagagccctgccccaagcctgtttttccacagcaaggtgagactcttgcggtcgcactagtg
>gdf11_23:72_2+mut
gcttcgatatccgcatgctaaggggaggggttgggagaagagtctctgcaatgccccacatgaggcaaatcgcccaggttcacctgacgcgagcaagaagacagatgtagggacagaggaagaagatggatggatagagacaagaggacagacagaacactgagaaagcaaaggaacagagaggcaaaaagattagagactaagcagacaagtagagagattgaaatgggagtaagcagagagccctgccccaagcctgtttttccacagcaaggtgagactcttgcggtcgcactagtg
>cdc42_147:151_2+mut
gcttcgatatccgcatgctaaggctgggatatgggctctgattgacagggaaggatagaaaagggggagcgaggcaagtgagagaggggagaaggcggcgacggagcaaagggagggaagaggaggtgatgtaatcagaagatggatgctaacccgaaaagaggagcctttgacaaaacatgtgatgaggaggatgcctgagaggggaggggaggagggagagtgaggcaggggagaacccaaacccgagaacttttctctggggtggggcttgggattgctcttgcggtcgcactagtg
>gdf11_23:72_3+mut
gcttcgatatccgcatgctaaggggaggggttgggagaagagctaccgctaagtccgtaagctctctactcgcgaattccacccgtctcacagcaagaagacagatgtagggacagaggaagaagatggatggatagagacaagaggacagacagaacactgagaaagcaaaggaacagagaggcaaaaagattagagactaagcagacaagtagagagattgaaatgggagtaagcagagagccctgccccaagcctgtttttccacagcaaggtgagactcttgcggtcgcactagtg
>gdf11_24:73_1+mut
gcttcgatatccgcatgctaaggggaggggttgggagaagagagccttgcatccaagcattgagtcgaccagacctagtccacaggatgccatcaagaagacagatgtagggacagaggaagaagatggatggatagagacaagaggacagacagaacactgagaaagcaaaggaacagagaggcaaaaagattagagactaagcagacaagtagagagattgaaatgggagtaagcagagagccctgccccaagcctgtttttccacagcaaggtgagactcttgcggtcgcactagtg
>gdf11_24:73_2+mut
gcttcgatatccgcatgctaaggggaggggttgggagaagagagtatgtcaggaacatcatacgtaggtccccgcaagccgcctcgtcccgttcaagaagacagatgtagggacagaggaagaagatggatggatagagacaagaggacagacagaacactgagaaagcaaaggaacagagaggcaaaaagattagagactaagcagacaagtagagagattgaaatgggagtaagcagagagccctgccccaagcctgtttttccacagcaaggtgagactcttgcggtcgcactagtg
>gdf11_24:73_3+mut
gcttcgatatccgcatgctaaggggaggggttgggagaagagatatcggccgtccagaaaggcatcgcttttccatttaaaagcggtaccctacaagaagacagatgtagggacagaggaagaagatggatggatagagacaagaggacagacagaacactgagaaagcaaaggaacagagaggcaaaaagattagagactaagcagacaagtagagagattgaaatgggagtaagcagagagccctgccccaagcctgtttttccacagcaaggtgagactcttgcggtcgcactagtg
>gdf11_25:74_1+mut
gcttcgatatccgcatgctaaggggaggggttgggagaagagaaaacgcagttcaaaaaccaacggtgatacaagtatttactagtaacccttaaagaagacagatgtagggacagaggaagaagatggatggatagagacaagaggacagacagaacactgagaaagcaaaggaacagagaggcaaaaagattagagactaagcagacaagtagagagattgaaatgggagtaagcagagagccctgccccaagcctgtttttccacagcaaggtgagactcttgcggtcgcactagtg
>gdf11_25:74_2+mut
gcttcgatatccgcatgctaaggggaggggttgggagaagagaacacacagtgtaaactatccatatgtctgccaatgccaattggttggcaataagaagacagatgtagggacagaggaagaagatggatggatagagacaagaggacagacagaacactgagaaagcaaaggaacagagaggcaaaaagattagagactaagcagacaagtagagagattgaaatgggagtaagcagagagccctgccccaagcctgtttttccacagcaaggtgagactcttgcggtcgcactagtg
>gdf11_25:74_3+mut
gcttcgatatccgcatgctaaggggaggggttgggagaagagaaatattcgttttaaaatgatcggagagacccgagtctcaccgcccacctttaagaagacagatgtagggacagaggaagaagatggatggatagagacaagaggacagacagaacactgagaaagcaaaggaacagagaggcaaaaagattagagactaagcagacaagtagagagattgaaatgggagtaagcagagagccctgccccaagcctgtttttccacagcaaggtgagactcttgcggtcgcactagtg
>gdf11_26:75_1+mut
gcttcgatatccgcatgctaaggggaggggttgggagaagagaagaagtaaggtacgtttcaagtgagatctgacaggttaagtgttcgaacagcagaagacagatgtagggacagaggaagaagatggatggatagagacaagaggacagacagaacactgagaaagcaaaggaacagagaggcaaaaagattagagactaagcagacaagtagagagattgaaatgggagtaagcagagagccctgccccaagcctgtttttccacagcaaggtgagactcttgcggtcgcactagtg
>gdf11_26:75_2+mut
gcttcgatatccgcatgctaaggggaggggttgggagaagagaagacttactcattgcttcgactaggtcaccgcctcccgccccttacgcactcagaagacagatgtagggacagaggaagaagatggatggatagagacaagaggacagacagaacactgagaaagcaaaggaacagagaggcaaaaagattagagactaagcagacaagtagagagattgaaatgggagtaagcagagagccctgccccaagcctgtttttccacagcaaggtgagactcttgcggtcgcactagtg
>gdf11_26:75_3+mut
gcttcgatatccgcatgctaaggggaggggttgggagaagagaagattgcagcactcaccgcaccgaatgtgaccaatttaagcggacggaccgcagaagacagatgtagggacagaggaagaagatggatggatagagacaagaggacagacagaacactgagaaagcaaaggaacagagaggcaaaaagattagagactaagcagacaagtagagagattgaaatgggagtaagcagagagccctgccccaagcctgtttttccacagcaaggtgagactcttgcggtcgcactagtg
>cdc42_15:19_2+mut
gcttcgatatccgcatgctaaggctgggatatggagctggattgacagggaaggatagaaaagggggagcgaggcaagtgagagaggggagaaggcggcgacggagcaaagggagggaagaggaggtgatgtaatcagaagatggatgctaacccgaaaagaggagagaaggacaaaacatgtgatgaggaggatgcctgagaggggaggggaggagggagagtgaggcaggggagaacccaaacccgagaacttttctctggggtggggcttgggattgctcttgcggtcgcactagtg
>cdc42_147:151_3+mut
gcttcgatatccgcatgctaaggctgggatatgggctctgattgacagggaaggatagaaaagggggagcgaggcaagtgagagaggggagaaggcggcgacggagcaaagggagggaagaggaggtgatgtaatcagaagatggatgctaacccgaaaagaggagtatgagacaaaacatgtgatgaggaggatgcctgagaggggaggggaggagggagagtgaggcaggggagaacccaaacccgagaacttttctctggggtggggcttgggattgctcttgcggtcgcactagtg
>gdf11_27:76_1+mut
gcttcgatatccgcatgctaaggggaggggttgggagaagagaaggatttctcaccatattctgggtatcttgcgagtcacttcctctcccacagggaagacagatgtagggacagaggaagaagatggatggatagagacaagaggacagacagaacactgagaaagcaaaggaacagagaggcaaaaagattagagactaagcagacaagtagagagattgaaatgggagtaagcagagagccctgccccaagcctgtttttccacagcaaggtgagactcttgcggtcgcactagtg
>gdf11_27:76_2+mut
gcttcgatatccgcatgctaaggggaggggttgggagaagagaaggtagccgtacagcaagccgcggaagttcagtttctatgatgccaacctattgaagacagatgtagggacagaggaagaagatggatggatagagacaagaggacagacagaacactgagaaagcaaaggaacagagaggcaaaaagattagagactaagcagacaagtagagagattgaaatgggagtaagcagagagccctgccccaagcctgtttttccacagcaaggtgagactcttgcggtcgcactagtg
>gdf11_27:76_3+mut
gcttcgatatccgcatgctaaggggaggggttgggagaagagaaggttctgtgcacgttcgctcccacccctgggagctcgctcgctagcgtattcgaagacagatgtagggacagaggaagaagatggatggatagagacaagaggacagacagaacactgagaaagcaaaggaacagagaggcaaaaagattagagactaagcagacaagtagagagattgaaatgggagtaagcagagagccctgccccaagcctgtttttccacagcaaggtgagactcttgcggtcgcactagtg
>gdf11_28:77_1+mut
gcttcgatatccgcatgctaaggggaggggttgggagaagagaagggacactctaaactacatggcagatctgggtacctcttcgtctgaatagtgaaagacagatgtagggacagaggaagaagatggatggatagagacaagaggacagacagaacactgagaaagcaaaggaacagagaggcaaaaagattagagactaagcagacaagtagagagattgaaatgggagtaagcagagagccctgccccaagcctgtttttccacagcaaggtgagactcttgcggtcgcactagtg
>gdf11_28:77_2+mut
gcttcgatatccgcatgctaaggggaggggttgggagaagagaagggggccagtacccctgaccccaatcagccccatcaaccctgaacaacaaggtaagacagatgtagggacagaggaagaagatggatggatagagacaagaggacagacagaacactgagaaagcaaaggaacagagaggcaaaaagattagagactaagcagacaagtagagagattgaaatgggagtaagcagagagccctgccccaagcctgtttttccacagcaaggtgagactcttgcggtcgcactagtg
>gdf11_28:77_3+mut
gcttcgatatccgcatgctaaggggaggggttgggagaagagaaggggtaaggcccattctctccgagacacagatttctccctgcaacaaccagccaagacagatgtagggacagaggaagaagatggatggatagagacaagaggacagacagaacactgagaaagcaaaggaacagagaggcaaaaagattagagactaagcagacaagtagagagattgaaatgggagtaagcagagagccctgccccaagcctgtttttccacagcaaggtgagactcttgcggtcgcactagtg
>gdf11_29:78_1+mut
gcttcgatatccgcatgctaaggggaggggttgggagaagagaagggccaaacccacatatgtacgtgagtgacatagatatgctcccaagcatgccgagacagatgtagggacagaggaagaagatggatggatagagacaagaggacagacagaacactgagaaagcaaaggaacagagaggcaaaaagattagagactaagcagacaagtagagagattgaaatgggagtaagcagagagccctgccccaagcctgtttttccacagcaaggtgagactcttgcggtcgcactagtg
>gdf11_29:78_2+mut
gcttcgatatccgcatgctaaggggaggggttgggagaagagaagggctaaacatagaatcacatatgagctcgctatctgcgttcccgacaaatgcgagacagatgtagggacagaggaagaagatggatggatagagacaagaggacagacagaacactgagaaagcaaaggaacagagaggcaaaaagattagagactaagcagacaagtagagagattgaaatgggagtaagcagagagccctgccccaagcctgtttttccacagcaaggtgagactcttgcggtcgcactagtg
>gdf11_29:78_3+mut
gcttcgatatccgcatgctaaggggaggggttgggagaagagaagggcctcgcttaaaatcgaagatgccctggaaggccgttactaagagccgttctagacagatgtagggacagaggaagaagatggatggatagagacaagaggacagacagaacactgagaaagcaaaggaacagagaggcaaaaagattagagactaagcagacaagtagagagattgaaatgggagtaagcagagagccctgccccaagcctgtttttccacagcaaggtgagactcttgcggtcgcactagtg
>gdf11_30:79_1+mut
gcttcgatatccgcatgctaaggggaggggttgggagaagagaagggcaagagtcaacactaccgcgccgccacccatacgctctctcagacagcttttgacagatgtagggacagaggaagaagatggatggatagagacaagaggacagacagaacactgagaaagcaaaggaacagagaggcaaaaagattagagactaagcagacaagtagagagattgaaatgggagtaagcagagagccctgccccaagcctgtttttccacagcaaggtgagactcttgcggtcgcactagtg
>cdc42_148:152_1+mut
gcttcgatatccgcatgctaaggctgggatatgggctctgattgacagggaaggatagaaaagggggagcgaggcaagtgagagaggggagaaggcggcgacggagcaaagggagggaagaggaggtgatgtaatcagaagatggatgctaacccgaaaagaggagaagtccacaaaacatgtgatgaggaggatgcctgagaggggaggggaggagggagagtgaggcaggggagaacccaaacccgagaacttttctctggggtggggcttgggattgctcttgcggtcgcactagtg
>gdf11_30:79_2+mut
gcttcgatatccgcatgctaaggggaggggttgggagaagagaagggcaaatccataacaggcgtatgagaccgccttacattcctccaggtttttcccgacagatgtagggacagaggaagaagatggatggatagagacaagaggacagacagaacactgagaaagcaaaggaacagagaggcaaaaagattagagactaagcagacaagtagagagattgaaatgggagtaagcagagagccctgccccaagcctgtttttccacagcaaggtgagactcttgcggtcgcactagtg
>gdf11_30:79_3+mut
gcttcgatatccgcatgctaaggggaggggttgggagaagagaagggcaacggccacatacatatcggccccgcattcatcacccttcacaatatccttgacagatgtagggacagaggaagaagatggatggatagagacaagaggacagacagaacactgagaaagcaaaggaacagagaggcaaaaagattagagactaagcagacaagtagagagattgaaatgggagtaagcagagagccctgccccaagcctgtttttccacagcaaggtgagactcttgcggtcgcactagtg
>gdf11_31:80_1+mut
gcttcgatatccgcatgctaaggggaggggttgggagaagagaagggcagcgtctcaaccccagggaaatcgcggtgtcactcccgtacggctactcgtcacagatgtagggacagaggaagaagatggatggatagagacaagaggacagacagaacactgagaaagcaaaggaacagagaggcaaaaagattagagactaagcagacaagtagagagattgaaatgggagtaagcagagagccctgccccaagcctgtttttccacagcaaggtgagactcttgcggtcgcactagtg
>gdf11_31:80_2+mut
gcttcgatatccgcatgctaaggggaggggttgggagaagagaagggcaggttactgtcacgagtaagtgaccagcgcacactcggccgagccactattaacagatgtagggacagaggaagaagatggatggatagagacaagaggacagacagaacactgagaaagcaaaggaacagagaggcaaaaagattagagactaagcagacaagtagagagattgaaatgggagtaagcagagagccctgccccaagcctgtttttccacagcaaggtgagactcttgcggtcgcactagtg
>gdf11_31:80_3+mut
gcttcgatatccgcatgctaaggggaggggttgggagaagagaagggcagatccaagccacaaccaggtccccactggttgatattttgcgacgctcccaacagatgtagggacagaggaagaagatggatggatagagacaagaggacagacagaacactgagaaagcaaaggaacagagaggcaaaaagattagagactaagcagacaagtagagagattgaaatgggagtaagcagagagccctgccccaagcctgtttttccacagcaaggtgagactcttgcggtcgcactagtg
>gdf11_32:81_1+mut
gcttcgatatccgcatgctaaggggaggggttgggagaagagaagggcagtaccttatctggaagcgctcccaaccgcaagttctgatccaccgtgatgtgcagatgtagggacagaggaagaagatggatggatagagacaagaggacagacagaacactgagaaagcaaaggaacagagaggcaaaaagattagagactaagcagacaagtagagagattgaaatgggagtaagcagagagccctgccccaagcctgtttttccacagcaaggtgagactcttgcggtcgcactagtg
>gdf11_32:81_2+mut
gcttcgatatccgcatgctaaggggaggggttgggagaagagaagggcagtgtatcgcacgccctcggatccgacaactcaacactcccacaaagtattctcagatgtagggacagaggaagaagatggatggatagagacaagaggacagacagaacactgagaaagcaaaggaacagagaggcaaaaagattagagactaagcagacaagtagagagattgaaatgggagtaagcagagagccctgccccaagcctgtttttccacagcaaggtgagactcttgcggtcgcactagtg
>gdf11_32:81_3+mut
gcttcgatatccgcatgctaaggggaggggttgggagaagagaagggcagtgtaccgtcacatccgtatctcgcgatttaactctcaaccgttattcgcagcagatgtagggacagaggaagaagatggatggatagagacaagaggacagacagaacactgagaaagcaaaggaacagagaggcaaaaagattagagactaagcagacaagtagagagattgaaatgggagtaagcagagagccctgccccaagcctgtttttccacagcaaggtgagactcttgcggtcgcactagtg
>gdf11_33:82_1+mut
gcttcgatatccgcatgctaaggggaggggttgggagaagagaagggcagtcgaaagctacgtctcggccctggaaacccaaccttaagcgctaggtcgattagatgtagggacagaggaagaagatggatggatagagacaagaggacagacagaacactgagaaagcaaaggaacagagaggcaaaaagattagagactaagcagacaagtagagagattgaaatgggagtaagcagagagccctgccccaagcctgtttttccacagcaaggtgagactcttgcggtcgcactagtg
>gdf11_33:82_2+mut
gcttcgatatccgcatgctaaggggaggggttgggagaagagaagggcagtcccctccctcctctatcttttgacatcccatctggtaacgctggtaccctgagatgtagggacagaggaagaagatggatggatagagacaagaggacagacagaacactgagaaagcaaaggaacagagaggcaaaaagattagagactaagcagacaagtagagagattgaaatgggagtaagcagagagccctgccccaagcctgtttttccacagcaaggtgagactcttgcggtcgcactagtg
>cdc42_148:152_2+mut
gcttcgatatccgcatgctaaggctgggatatgggctctgattgacagggaaggatagaaaagggggagcgaggcaagtgagagaggggagaaggcggcgacggagcaaagggagggaagaggaggtgatgtaatcagaagatggatgctaacccgaaaagaggagacgcacacaaaacatgtgatgaggaggatgcctgagaggggaggggaggagggagagtgaggcaggggagaacccaaacccgagaacttttctctggggtggggcttgggattgctcttgcggtcgcactagtg
>gdf11_33:82_3+mut
gcttcgatatccgcatgctaaggggaggggttgggagaagagaagggcagtctaccacacgacagggcactcaggtgtctgcgcggttcaactggttcgctaagatgtagggacagaggaagaagatggatggatagagacaagaggacagacagaacactgagaaagcaaaggaacagagaggcaaaaagattagagactaagcagacaagtagagagattgaaatgggagtaagcagagagccctgccccaagcctgtttttccacagcaaggtgagactcttgcggtcgcactagtg
>gdf11_34:83_1+mut
gcttcgatatccgcatgctaaggggaggggttgggagaagagaagggcagtcaatcgctttctcgggatgctcggtgcttgtgtgcaagaatatggtgcccgtgatgtagggacagaggaagaagatggatggatagagacaagaggacagacagaacactgagaaagcaaaggaacagagaggcaaaaagattagagactaagcagacaagtagagagattgaaatgggagtaagcagagagccctgccccaagcctgtttttccacagcaaggtgagactcttgcggtcgcactagtg
>gdf11_34:83_2+mut
gcttcgatatccgcatgctaaggggaggggttgggagaagagaagggcagtcacccaccatgcagcgcagcgaagcgtaactcccgccgcattattttttcacgatgtagggacagaggaagaagatggatggatagagacaagaggacagacagaacactgagaaagcaaaggaacagagaggcaaaaagattagagactaagcagacaagtagagagattgaaatgggagtaagcagagagccctgccccaagcctgtttttccacagcaaggtgagactcttgcggtcgcactagtg
>gdf11_34:83_3+mut
gcttcgatatccgcatgctaaggggaggggttgggagaagagaagggcagtcacctctttccagcatccttcaggctttacagaggttcgcttaggatctcacgatgtagggacagaggaagaagatggatggatagagacaagaggacagacagaacactgagaaagcaaaggaacagagaggcaaaaagattagagactaagcagacaagtagagagattgaaatgggagtaagcagagagccctgccccaagcctgtttttccacagcaaggtgagactcttgcggtcgcactagtg
>gdf11_35:84_1+mut
gcttcgatatccgcatgctaaggggaggggttgggagaagagaagggcagtcagaaaaaagacctatgagcgccatttaaaactcgatgaattgcgcttttgttatgtagggacagaggaagaagatggatggatagagacaagaggacagacagaacactgagaaagcaaaggaacagagaggcaaaaagattagagactaagcagacaagtagagagattgaaatgggagtaagcagagagccctgccccaagcctgtttttccacagcaaggtgagactcttgcggtcgcactagtg
>gdf11_35:84_2+mut
gcttcgatatccgcatgctaaggggaggggttgggagaagagaagggcagtcagacgtcacgagtcgcatagcccaggccgataggcccgatagtgacgtcgtcatgtagggacagaggaagaagatggatggatagagacaagaggacagacagaacactgagaaagcaaaggaacagagaggcaaaaagattagagactaagcagacaagtagagagattgaaatgggagtaagcagagagccctgccccaagcctgtttttccacagcaaggtgagactcttgcggtcgcactagtg
>gdf11_35:84_3+mut
gcttcgatatccgcatgctaaggggaggggttgggagaagagaagggcagtcagtaacacgctaggggatacagccgtctccttgtctcagtcatctttagacaatgtagggacagaggaagaagatggatggatagagacaagaggacagacagaacactgagaaagcaaaggaacagagaggcaaaaagattagagactaagcagacaagtagagagattgaaatgggagtaagcagagagccctgccccaagcctgtttttccacagcaaggtgagactcttgcggtcgcactagtg
>gdf11_36:85_1+mut
gcttcgatatccgcatgctaaggggaggggttgggagaagagaagggcagtcaggaatcacctggctcccagcggctttagcccgtatccataggtatgtcgcagtgtagggacagaggaagaagatggatggatagagacaagaggacagacagaacactgagaaagcaaaggaacagagaggcaaaaagattagagactaagcagacaagtagagagattgaaatgggagtaagcagagagccctgccccaagcctgtttttccacagcaaggtgagactcttgcggtcgcactagtg
>gdf11_36:85_2+mut
gcttcgatatccgcatgctaaggggaggggttgggagaagagaagggcagtcaggccaatgatagagcctatagatgctcgtgtccacgaaccgtcatgacggtctgtagggacagaggaagaagatggatggatagagacaagaggacagacagaacactgagaaagcaaaggaacagagaggcaaaaagattagagactaagcagacaagtagagagattgaaatgggagtaagcagagagccctgccccaagcctgtttttccacagcaaggtgagactcttgcggtcgcactagtg
>gdf11_36:85_3+mut
gcttcgatatccgcatgctaaggggaggggttgggagaagagaagggcagtcaggtcatcgacggcgcatttcgatttaccttacctccgaatagctcgcgtgattgtagggacagaggaagaagatggatggatagagacaagaggacagacagaacactgagaaagcaaaggaacagagaggcaaaaagattagagactaagcagacaagtagagagattgaaatgggagtaagcagagagccctgccccaagcctgtttttccacagcaaggtgagactcttgcggtcgcactagtg
>cdc42_148:152_3+mut
gcttcgatatccgcatgctaaggctgggatatgggctctgattgacagggaaggatagaaaagggggagcgaggcaagtgagagaggggagaaggcggcgacggagcaaagggagggaagaggaggtgatgtaatcagaagatggatgctaacccgaaaagaggagaagctcacaaaacatgtgatgaggaggatgcctgagaggggaggggaggagggagagtgaggcaggggagaacccaaacccgagaacttttctctggggtggggcttgggattgctcttgcggtcgcactagtg
>gdf11_37:86_1+mut
gcttcgatatccgcatgctaaggggaggggttgggagaagagaagggcagtcaggggacttacatcggcccccccctcacccgccgtaccgcaggctgccctcttagtagggacagaggaagaagatggatggatagagacaagaggacagacagaacactgagaaagcaaaggaacagagaggcaaaaagattagagactaagcagacaagtagagagattgaaatgggagtaagcagagagccctgccccaagcctgtttttccacagcaaggtgagactcttgcggtcgcactagtg
>gdf11_37:86_2+mut
gcttcgatatccgcatgctaaggggaggggttgggagaagagaagggcagtcagggataataccgaaactttacgaacctaacatgatcacttggttccctatcccgtagggacagaggaagaagatggatggatagagacaagaggacagacagaacactgagaaagcaaaggaacagagaggcaaaaagattagagactaagcagacaagtagagagattgaaatgggagtaagcagagagccctgccccaagcctgtttttccacagcaaggtgagactcttgcggtcgcactagtg
>gdf11_37:86_3+mut
gcttcgatatccgcatgctaaggggaggggttgggagaagagaagggcagtcaggggctaccacgcagacttacgaattaccccggtagaccattgactttgtacggtagggacagaggaagaagatggatggatagagacaagaggacagacagaacactgagaaagcaaaggaacagagaggcaaaaagattagagactaagcagacaagtagagagattgaaatgggagtaagcagagagccctgccccaagcctgtttttccacagcaaggtgagactcttgcggtcgcactagtg
>gdf11_38:87_1+mut
gcttcgatatccgcatgctaaggggaggggttgggagaagagaagggcagtcagggtctcggactcgcctatgcgtagtacctaccttacaaaacgatcttttcgaatagggacagaggaagaagatggatggatagagacaagaggacagacagaacactgagaaagcaaaggaacagagaggcaaaaagattagagactaagcagacaagtagagagattgaaatgggagtaagcagagagccctgccccaagcctgtttttccacagcaaggtgagactcttgcggtcgcactagtg
>gdf11_38:87_2+mut
gcttcgatatccgcatgctaaggggaggggttgggagaagagaagggcagtcagggttactctgcgggatacggactcttatgcctatcggattctatttcttttattagggacagaggaagaagatggatggatagagacaagaggacagacagaacactgagaaagcaaaggaacagagaggcaaaaagattagagactaagcagacaagtagagagattgaaatgggagtaagcagagagccctgccccaagcctgtttttccacagcaaggtgagactcttgcggtcgcactagtg
>gdf11_38:87_3+mut
gcttcgatatccgcatgctaaggggaggggttgggagaagagaagggcagtcagggtacttacctagcatacccactgccctgactatgggaagcctccccggtcgttagggacagaggaagaagatggatggatagagacaagaggacagacagaacactgagaaagcaaaggaacagagaggcaaaaagattagagactaagcagacaagtagagagattgaaatgggagtaagcagagagccctgccccaagcctgtttttccacagcaaggtgagactcttgcggtcgcactagtg
>gdf11_39:88_1+mut
gcttcgatatccgcatgctaaggggaggggttgggagaagagaagggcagtcagggtgttgcaaccgatgcgaaattgttcagactatgagccatccggtgacctacaagggacagaggaagaagatggatggatagagacaagaggacagacagaacactgagaaagcaaaggaacagagaggcaaaaagattagagactaagcagacaagtagagagattgaaatgggagtaagcagagagccctgccccaagcctgtttttccacagcaaggtgagactcttgcggtcgcactagtg
>gdf11_39:88_2+mut
gcttcgatatccgcatgctaaggggaggggttgggagaagagaagggcagtcagggtgcacgtgtcggtgtggccaagtcatcagccacgacatggtgctgtccggccagggacagaggaagaagatggatggatagagacaagaggacagacagaacactgagaaagcaaaggaacagagaggcaaaaagattagagactaagcagacaagtagagagattgaaatgggagtaagcagagagccctgccccaagcctgtttttccacagcaaggtgagactcttgcggtcgcactagtg
>gdf11_39:88_3+mut
gcttcgatatccgcatgctaaggggaggggttgggagaagagaagggcagtcagggtgtagccgcgtgcttcccccactagacctgaagagttttgctgacagttgtcagggacagaggaagaagatggatggatagagacaagaggacagacagaacactgagaaagcaaaggaacagagaggcaaaaagattagagactaagcagacaagtagagagattgaaatgggagtaagcagagagccctgccccaagcctgtttttccacagcaaggtgagactcttgcggtcgcactagtg
>gdf11_40:89_1+mut
gcttcgatatccgcatgctaaggggaggggttgggagaagagaagggcagtcagggtggttcaacaaaccccacaaagcagcctgcacgacacgccacgccgtatcaccgggacagaggaagaagatggatggatagagacaagaggacagacagaacactgagaaagcaaaggaacagagaggcaaaaagattagagactaagcagacaagtagagagattgaaatgggagtaagcagagagccctgccccaagcctgtttttccacagcaaggtgagactcttgcggtcgcactagtg
>cdc42_149:153_1+mut
gcttcgatatccgcatgctaaggctgggatatgggctctgattgacagggaaggatagaaaagggggagcgaggcaagtgagagaggggagaaggcggcgacggagcaaagggagggaagaggaggtgatgtaatcagaagatggatgctaacccgaaaagaggagagggtcccaaaacatgtgatgaggaggatgcctgagaggggaggggaggagggagagtgaggcaggggagaacccaaacccgagaacttttctctggggtggggcttgggattgctcttgcggtcgcactagtg
>gdf11_40:89_2+mut
gcttcgatatccgcatgctaaggggaggggttgggagaagagaagggcagtcagggtggccgaagaagtgcgcaacgtttctcctgaacgctcgggcggtttgacatatgggacagaggaagaagatggatggatagagacaagaggacagacagaacactgagaaagcaaaggaacagagaggcaaaaagattagagactaagcagacaagtagagagattgaaatgggagtaagcagagagccctgccccaagcctgtttttccacagcaaggtgagactcttgcggtcgcactagtg
>gdf11_40:89_3+mut
gcttcgatatccgcatgctaaggggaggggttgggagaagagaagggcagtcagggtggcgaactctcttccgcgtataactccgtaacccaaacgctttctttgctacgggacagaggaagaagatggatggatagagacaagaggacagacagaacactgagaaagcaaaggaacagagaggcaaaaagattagagactaagcagacaagtagagagattgaaatgggagtaagcagagagccctgccccaagcctgtttttccacagcaaggtgagactcttgcggtcgcactagtg
>gdf11_41:90_1+mut
gcttcgatatccgcatgctaaggggaggggttgggagaagagaagggcagtcagggtgggcgcccaaacttgaggagcccgatcggctagcctaggcgctctcttgcggaggacagaggaagaagatggatggatagagacaagaggacagacagaacactgagaaagcaaaggaacagagaggcaaaaagattagagactaagcagacaagtagagagattgaaatgggagtaagcagagagccctgccccaagcctgtttttccacagcaaggtgagactcttgcggtcgcactagtg
>gdf11_41:90_2+mut
gcttcgatatccgcatgctaaggggaggggttgggagaagagaagggcagtcagggtggggcactatgacatagcaagttactatgcccggcattgactctggacgtagtggacagaggaagaagatggatggatagagacaagaggacagacagaacactgagaaagcaaaggaacagagaggcaaaaagattagagactaagcagacaagtagagagattgaaatgggagtaagcagagagccctgccccaagcctgtttttccacagcaaggtgagactcttgcggtcgcactagtg
>gdf11_41:90_3+mut
gcttcgatatccgcatgctaaggggaggggttgggagaagagaagggcagtcagggtgggcgagtcgcatctgaacggaactttccacaagccacgagtttagctaaagaggacagaggaagaagatggatggatagagacaagaggacagacagaacactgagaaagcaaaggaacagagaggcaaaaagattagagactaagcagacaagtagagagattgaaatgggagtaagcagagagccctgccccaagcctgtttttccacagcaaggtgagactcttgcggtcgcactagtg
>gdf11_42:91_1+mut
gcttcgatatccgcatgctaaggggaggggttgggagaagagaagggcagtcagggtgggacaacgtgctagacgtatataacaggccaacacatctgtttgcacgcagaagacagaggaagaagatggatggatagagacaagaggacagacagaacactgagaaagcaaaggaacagagaggcaaaaagattagagactaagcagacaagtagagagattgaaatgggagtaagcagagagccctgccccaagcctgtttttccacagcaaggtgagactcttgcggtcgcactagtg
>gdf11_42:91_2+mut
gcttcgatatccgcatgctaaggggaggggttgggagaagagaagggcagtcagggtgggaacctctaatttacatatcagtgccgaccggaagtgtgtcttgatgtatttgacagaggaagaagatggatggatagagacaagaggacagacagaacactgagaaagcaaaggaacagagaggcaaaaagattagagactaagcagacaagtagagagattgaaatgggagtaagcagagagccctgccccaagcctgtttttccacagcaaggtgagactcttgcggtcgcactagtg
>gdf11_42:91_3+mut
gcttcgatatccgcatgctaaggggaggggttgggagaagagaagggcagtcagggtgggaacccaaaagcggggcaccccatagttcgagcctggagctttgttatgtctgacagaggaagaagatggatggatagagacaagaggacagacagaacactgagaaagcaaaggaacagagaggcaaaaagattagagactaagcagacaagtagagagattgaaatgggagtaagcagagagccctgccccaagcctgtttttccacagcaaggtgagactcttgcggtcgcactagtg
>gdf11_43:92_1+mut
gcttcgatatccgcatgctaaggggaggggttgggagaagagaagggcagtcagggtgggataggcggagatgaatagctgcctcgtaaccactgctggcgtccgaaatcccacagaggaagaagatggatggatagagacaagaggacagacagaacactgagaaagcaaaggaacagagaggcaaaaagattagagactaagcagacaagtagagagattgaaatgggagtaagcagagagccctgccccaagcctgtttttccacagcaaggtgagactcttgcggtcgcactagtg
>gdf11_43:92_2+mut
gcttcgatatccgcatgctaaggggaggggttgggagaagagaagggcagtcagggtgggattctggactcgggcttgatgctatcaagcgcaggccgttctctcccgccccacagaggaagaagatggatggatagagacaagaggacagacagaacactgagaaagcaaaggaacagagaggcaaaaagattagagactaagcagacaagtagagagattgaaatgggagtaagcagagagccctgccccaagcctgtttttccacagcaaggtgagactcttgcggtcgcactagtg
>cdc42_149:153_2+mut
gcttcgatatccgcatgctaaggctgggatatgggctctgattgacagggaaggatagaaaagggggagcgaggcaagtgagagaggggagaaggcggcgacggagcaaagggagggaagaggaggtgatgtaatcagaagatggatgctaacccgaaaagaggagaggtacccaaaacatgtgatgaggaggatgcctgagaggggaggggaggagggagagtgaggcaggggagaacccaaacccgagaacttttctctggggtggggcttgggattgctcttgcggtcgcactagtg
>gdf11_43:92_3+mut
gcttcgatatccgcatgctaaggggaggggttgggagaagagaagggcagtcagggtgggattcgcagctcggcaattcagtgtccttacgctatcatgttaccggtatataacagaggaagaagatggatggatagagacaagaggacagacagaacactgagaaagcaaaggaacagagaggcaaaaagattagagactaagcagacaagtagagagattgaaatgggagtaagcagagagccctgccccaagcctgtttttccacagcaaggtgagactcttgcggtcgcactagtg
>gdf11_44:93_1+mut
gcttcgatatccgcatgctaaggggaggggttgggagaagagaagggcagtcagggtgggatgcgagccgtccaatagctgatacctagggtttgttcccttccgaacgatctcagaggaagaagatggatggatagagacaagaggacagacagaacactgagaaagcaaaggaacagagaggcaaaaagattagagactaagcagacaagtagagagattgaaatgggagtaagcagagagccctgccccaagcctgtttttccacagcaaggtgagactcttgcggtcgcactagtg
>gdf11_44:93_2+mut
gcttcgatatccgcatgctaaggggaggggttgggagaagagaagggcagtcagggtgggatgcgcaaccttagaaggatgagtctctagcccgcccgtatatatgccgtcttcagaggaagaagatggatggatagagacaagaggacagacagaacactgagaaagcaaaggaacagagaggcaaaaagattagagactaagcagacaagtagagagattgaaatgggagtaagcagagagccctgccccaagcctgtttttccacagcaaggtgagactcttgcggtcgcactagtg
>gdf11_44:93_3+mut
gcttcgatatccgcatgctaaggggaggggttgggagaagagaagggcagtcagggtgggatgagctatgtgacccgtatcattgtccagaatagcattctagtgccgttccgcagaggaagaagatggatggatagagacaagaggacagacagaacactgagaaagcaaaggaacagagaggcaaaaagattagagactaagcagacaagtagagagattgaaatgggagtaagcagagagccctgccccaagcctgtttttccacagcaaggtgagactcttgcggtcgcactagtg
>gdf11_45:94_1+mut
gcttcgatatccgcatgctaaggggaggggttgggagaagagaagggcagtcagggtgggatgttggcacataggctttcctcctgccgacccttgtccatgtctgcggacagaagaggaagaagatggatggatagagacaagaggacagacagaacactgagaaagcaaaggaacagagaggcaaaaagattagagactaagcagacaagtagagagattgaaatgggagtaagcagagagccctgccccaagcctgtttttccacagcaaggtgagactcttgcggtcgcactagtg
>gdf11_45:94_2+mut
gcttcgatatccgcatgctaaggggaggggttgggagaagagaagggcagtcagggtgggatgttgtcatctcaatacaacacactccgacacagcccttgttttaagtatcttagaggaagaagatggatggatagagacaagaggacagacagaacactgagaaagcaaaggaacagagaggcaaaaagattagagactaagcagacaagtagagagattgaaatgggagtaagcagagagccctgccccaagcctgtttttccacagcaaggtgagactcttgcggtcgcactagtg
>gdf11_45:94_3+mut
gcttcgatatccgcatgctaaggggaggggttgggagaagagaagggcagtcagggtgggatgtcggattcgggccggtagagccttccaaattggaccaggcttcaatttattagaggaagaagatggatggatagagacaagaggacagacagaacactgagaaagcaaaggaacagagaggcaaaaagattagagactaagcagacaagtagagagattgaaatgggagtaagcagagagccctgccccaagcctgtttttccacagcaaggtgagactcttgcggtcgcactagtg
>gdf11_46:95_1+mut
gcttcgatatccgcatgctaaggggaggggttgggagaagagaagggcagtcagggtgggatgtagtaatatacactgatatttcctccccccggttttagatccccctttccgtgaggaagaagatggatggatagagacaagaggacagacagaacactgagaaagcaaaggaacagagaggcaaaaagattagagactaagcagacaagtagagagattgaaatgggagtaagcagagagccctgccccaagcctgtttttccacagcaaggtgagactcttgcggtcgcactagtg
>gdf11_46:95_2+mut
gcttcgatatccgcatgctaaggggaggggttgggagaagagaagggcagtcagggtgggatgtaagaccttcgaaggacaagcgcctcccacactctgtcgtttctcgaaattcgaggaagaagatggatggatagagacaagaggacagacagaacactgagaaagcaaaggaacagagaggcaaaaagattagagactaagcagacaagtagagagattgaaatgggagtaagcagagagccctgccccaagcctgtttttccacagcaaggtgagactcttgcggtcgcactagtg
>gdf11_46:95_3+mut
gcttcgatatccgcatgctaaggggaggggttgggagaagagaagggcagtcagggtgggatgtacactcataaccggataactgtatgggccatcatttggtataagctatcacgaggaagaagatggatggatagagacaagaggacagacagaacactgagaaagcaaaggaacagagaggcaaaaagattagagactaagcagacaagtagagagattgaaatgggagtaagcagagagccctgccccaagcctgtttttccacagcaaggtgagactcttgcggtcgcactagtg
>cdc42_149:153_3+mut
gcttcgatatccgcatgctaaggctgggatatgggctctgattgacagggaaggatagaaaagggggagcgaggcaagtgagagaggggagaaggcggcgacggagcaaagggagggaagaggaggtgatgtaatcagaagatggatgctaacccgaaaagaggagaggcaaccaaaacatgtgatgaggaggatgcctgagaggggaggggaggagggagagtgaggcaggggagaacccaaacccgagaacttttctctggggtggggcttgggattgctcttgcggtcgcactagtg
>gdf11_47:96_1+mut
gcttcgatatccgcatgctaaggggaggggttgggagaagagaagggcagtcagggtgggatgtatgcagttccctagacaccacgaaggcccggctggaggcccaaactctcattaggaagaagatggatggatagagacaagaggacagacagaacactgagaaagcaaaggaacagagaggcaaaaagattagagactaagcagacaagtagagagattgaaatgggagtaagcagagagccctgccccaagcctgtttttccacagcaaggtgagactcttgcggtcgcactagtg
>gdf11_47:96_2+mut
gcttcgatatccgcatgctaaggggaggggttgggagaagagaagggcagtcagggtgggatgtattaacccaacattatatgaggaccagccgcgccgtctgatgtgtccttgcaaggaagaagatggatggatagagacaagaggacagacagaacactgagaaagcaaaggaacagagaggcaaaaagattagagactaagcagacaagtagagagattgaaatgggagtaagcagagagccctgccccaagcctgtttttccacagcaaggtgagactcttgcggtcgcactagtg
>gdf11_47:96_3+mut
gcttcgatatccgcatgctaaggggaggggttgggagaagagaagggcagtcagggtgggatgtatacccctcgctgttccacatgtcacataacgtgctgatttgtaccaatttcaggaagaagatggatggatagagacaagaggacagacagaacactgagaaagcaaaggaacagagaggcaaaaagattagagactaagcagacaagtagagagattgaaatgggagtaagcagagagccctgccccaagcctgtttttccacagcaaggtgagactcttgcggtcgcactagtg
>gdf11_48:97_1+mut
gcttcgatatccgcatgctaaggggaggggttgggagaagagaagggcagtcagggtgggatgtatcgctagaggattacctcaccctgagtctggctcctatatacctctcggttcggaagaagatggatggatagagacaagaggacagacagaacactgagaaagcaaaggaacagagaggcaaaaagattagagactaagcagacaagtagagagattgaaatgggagtaagcagagagccctgccccaagcctgtttttccacagcaaggtgagactcttgcggtcgcactagtg
>gdf11_48:97_2+mut
gcttcgatatccgcatgctaaggggaggggttgggagaagagaagggcagtcagggtgggatgtatcgacttagacgctagacaggcagaccttgtctcctagttatgtatttgttgggaagaagatggatggatagagacaagaggacagacagaacactgagaaagcaaaggaacagagaggcaaaaagattagagactaagcagacaagtagagagattgaaatgggagtaagcagagagccctgccccaagcctgtttttccacagcaaggtgagactcttgcggtcgcactagtg
>gdf11_48:97_3+mut
gcttcgatatccgcatgctaaggggaggggttgggagaagagaagggcagtcagggtgggatgtatccacctcgaaatcagtttggaaaggaagggtgtctgctcatcgactcgcacggaagaagatggatggatagagacaagaggacagacagaacactgagaaagcaaaggaacagagaggcaaaaagattagagactaagcagacaagtagagagattgaaatgggagtaagcagagagccctgccccaagcctgtttttccacagcaaggtgagactcttgcggtcgcactagtg
>gdf11_49:98_1+mut
gcttcgatatccgcatgctaaggggaggggttgggagaagagaagggcagtcagggtgggatgtatctccttaactagaaacccggaagcctatggtgcctgttcaccgtattgctgcgaagaagatggatggatagagacaagaggacagacagaacactgagaaagcaaaggaacagagaggcaaaaagattagagactaagcagacaagtagagagattgaaatgggagtaagcagagagccctgccccaagcctgtttttccacagcaaggtgagactcttgcggtcgcactagtg
>gdf11_49:98_2+mut
gcttcgatatccgcatgctaaggggaggggttgggagaagagaagggcagtcagggtgggatgtatctcttgaggtgcataagtcgttggacaattcccagatatgtaccccctttgagaagaagatggatggatagagacaagaggacagacagaacactgagaaagcaaaggaacagagaggcaaaaagattagagactaagcagacaagtagagagattgaaatgggagtaagcagagagccctgccccaagcctgtttttccacagcaaggtgagactcttgcggtcgcactagtg
>gdf11_49:98_3+mut
gcttcgatatccgcatgctaaggggaggggttgggagaagagaagggcagtcagggtgggatgtatcttgagcggtagcaaccccgtaaagtaaccacgcgattcccacttagttcccgaagaagatggatggatagagacaagaggacagacagaacactgagaaagcaaaggaacagagaggcaaaaagattagagactaagcagacaagtagagagattgaaatgggagtaagcagagagccctgccccaagcctgtttttccacagcaaggtgagactcttgcggtcgcactagtg
>gdf11_50:99_1+mut
gcttcgatatccgcatgctaaggggaggggttgggagaagagaagggcagtcagggtgggatgtatctgtttagccgtctcctaggcacgaccagttggctattcctgtcatgtttcctaagaagatggatggatagagacaagaggacagacagaacactgagaaagcaaaggaacagagaggcaaaaagattagagactaagcagacaagtagagagattgaaatgggagtaagcagagagccctgccccaagcctgtttttccacagcaaggtgagactcttgcggtcgcactagtg
>cdc42_150:154_1+mut
gcttcgatatccgcatgctaaggctgggatatgggctctgattgacagggaaggatagaaaagggggagcgaggcaagtgagagaggggagaaggcggcgacggagcaaagggagggaagaggaggtgatgtaatcagaagatggatgctaacccgaaaagaggagagatttttaaaacatgtgatgaggaggatgcctgagaggggaggggaggagggagagtgaggcaggggagaacccaaacccgagaacttttctctggggtggggcttgggattgctcttgcggtcgcactagtg
>gdf11_50:99_2+mut
gcttcgatatccgcatgctaaggggaggggttgggagaagagaagggcagtcagggtgggatgtatctgcagcggcgtcagagattaagaacatcctttagatagctggaaccagatcaaagaagatggatggatagagacaagaggacagacagaacactgagaaagcaaaggaacagagaggcaaaaagattagagactaagcagacaagtagagagattgaaatgggagtaagcagagagccctgccccaagcctgtttttccacagcaaggtgagactcttgcggtcgcactagtg
>gdf11_50:99_3+mut
gcttcgatatccgcatgctaaggggaggggttgggagaagagaagggcagtcagggtgggatgtatctgtagacctggcagtccgtcacactctggcgttgttagcaggattctgagacaagaagatggatggatagagacaagaggacagacagaacactgagaaagcaaaggaacagagaggcaaaaagattagagactaagcagacaagtagagagattgaaatgggagtaagcagagagccctgccccaagcctgtttttccacagcaaggtgagactcttgcggtcgcactagtg
>gdf11_51:100_1+mut
gcttcgatatccgcatgctaaggggaggggttgggagaagagaagggcagtcagggtgggatgtatctgaccacgattcccccccgttggcctgtgattccgtccgtcgtcttggcgattagaagatggatggatagagacaagaggacagacagaacactgagaaagcaaaggaacagagaggcaaaaagattagagactaagcagacaagtagagagattgaaatgggagtaagcagagagccctgccccaagcctgtttttccacagcaaggtgagactcttgcggtcgcactagtg
>gdf11_51:100_2+mut
gcttcgatatccgcatgctaaggggaggggttgggagaagagaagggcagtcagggtgggatgtatctgacgcgatgttacttaccacaaacaatcatcattcataaagcatcgccctctagaagatggatggatagagacaagaggacagacagaacactgagaaagcaaaggaacagagaggcaaaaagattagagactaagcagacaagtagagagattgaaatgggagtaagcagagagccctgccccaagcctgtttttccacagcaaggtgagactcttgcggtcgcactagtg
>gdf11_51:100_3+mut
gcttcgatatccgcatgctaaggggaggggttgggagaagagaagggcagtcagggtgggatgtatctgaacgcgctctagcctcgctgcaccattaggatggctaaggatctatcctagagaagatggatggatagagacaagaggacagacagaacactgagaaagcaaaggaacagagaggcaaaaagattagagactaagcagacaagtagagagattgaaatgggagtaagcagagagccctgccccaagcctgtttttccacagcaaggtgagactcttgcggtcgcactagtg
>gdf11_52:101_1+mut
gcttcgatatccgcatgctaaggggaggggttgggagaagagaagggcagtcagggtgggatgtatctgagcgggaatcagccagcaccgaaaaccctgtggtctccatacagttcgtaccgaagatggatggatagagacaagaggacagacagaacactgagaaagcaaaggaacagagaggcaaaaagattagagactaagcagacaagtagagagattgaaatgggagtaagcagagagccctgccccaagcctgtttttccacagcaaggtgagactcttgcggtcgcactagtg
>gdf11_52:101_2+mut
gcttcgatatccgcatgctaaggggaggggttgggagaagagaagggcagtcagggtgggatgtatctgaggcaccgtaaccctccatcagtagtgccttcgcagctcttatcttatacgcgaagatggatggatagagacaagaggacagacagaacactgagaaagcaaaggaacagagaggcaaaaagattagagactaagcagacaagtagagagattgaaatgggagtaagcagagagccctgccccaagcctgtttttccacagcaaggtgagactcttgcggtcgcactagtg
>gdf11_52:101_3+mut
gcttcgatatccgcatgctaaggggaggggttgggagaagagaagggcagtcagggtgggatgtatctgaggcagcagaaatccctttacactgctcctagatcgatctacccgtagttgcgaagatggatggatagagacaagaggacagacagaacactgagaaagcaaaggaacagagaggcaaaaagattagagactaagcagacaagtagagagattgaaatgggagtaagcagagagccctgccccaagcctgtttttccacagcaaggtgagactcttgcggtcgcactagtg
>gdf11_53:102_1+mut
gcttcgatatccgcatgctaaggggaggggttgggagaagagaagggcagtcagggtgggatgtatctgagaaagagcatgactctctcgcctgccaccccaccggcgtcctgatatatgcaaagatggatggatagagacaagaggacagacagaacactgagaaagcaaaggaacagagaggcaaaaagattagagactaagcagacaagtagagagattgaaatgggagtaagcagagagccctgccccaagcctgtttttccacagcaaggtgagactcttgcggtcgcactagtg
>gdf11_53:102_2+mut
gcttcgatatccgcatgctaaggggaggggttgggagaagagaagggcagtcagggtgggatgtatctgagagaactcatatcaccaacgcaagcgagccgacacgccttaagtgacctcgaaagatggatggatagagacaagaggacagacagaacactgagaaagcaaaggaacagagaggcaaaaagattagagactaagcagacaagtagagagattgaaatgggagtaagcagagagccctgccccaagcctgtttttccacagcaaggtgagactcttgcggtcgcactagtg
>cdc42_150:154_2+mut
gcttcgatatccgcatgctaaggctgggatatgggctctgattgacagggaaggatagaaaagggggagcgaggcaagtgagagaggggagaaggcggcgacggagcaaagggagggaagaggaggtgatgtaatcagaagatggatgctaacccgaaaagaggagagagttgaaaaacatgtgatgaggaggatgcctgagaggggaggggaggagggagagtgaggcaggggagaacccaaacccgagaacttttctctggggtggggcttgggattgctcttgcggtcgcactagtg
>gdf11_53:102_3+mut
gcttcgatatccgcatgctaaggggaggggttgggagaagagaagggcagtcagggtgggatgtatctgagacacagctcccttcgcacgctttcgagttgggtcacggcccgggcgaagctaagatggatggatagagacaagaggacagacagaacactgagaaagcaaaggaacagagaggcaaaaagattagagactaagcagacaagtagagagattgaaatgggagtaagcagagagccctgccccaagcctgtttttccacagcaaggtgagactcttgcggtcgcactagtg
>gdf11_54:103_1+mut
gcttcgatatccgcatgctaaggggaggggttgggagaagagaagggcagtcagggtgggatgtatctgagatgattttaatctgtacgcgccacgctttttttgaccgcatcacccccccagagatggatggatagagacaagaggacagacagaacactgagaaagcaaaggaacagagaggcaaaaagattagagactaagcagacaagtagagagattgaaatgggagtaagcagagagccctgccccaagcctgtttttccacagcaaggtgagactcttgcggtcgcactagtg
>gdf11_54:103_2+mut
gcttcgatatccgcatgctaaggggaggggttgggagaagagaagggcagtcagggtgggatgtatctgagatggctgaagcgagtatcgaatgccacctttcatgtatccagtcagacgttcagatggatggatagagacaagaggacagacagaacactgagaaagcaaaggaacagagaggcaaaaagattagagactaagcagacaagtagagagattgaaatgggagtaagcagagagccctgccccaagcctgtttttccacagcaaggtgagactcttgcggtcgcactagtg
>gdf11_54:103_3+mut
gcttcgatatccgcatgctaaggggaggggttgggagaagagaagggcagtcagggtgggatgtatctgagatgctttataattgcttcaaatagccctcctcacgtcgatagtgagcttgacagatggatggatagagacaagaggacagacagaacactgagaaagcaaaggaacagagaggcaaaaagattagagactaagcagacaagtagagagattgaaatgggagtaagcagagagccctgccccaagcctgtttttccacagcaaggtgagactcttgcggtcgcactagtg
>gdf11_55:104_1+mut
gcttcgatatccgcatgctaaggggaggggttgggagaagagaagggcagtcagggtgggatgtatctgagattcaggttatgagtcagccaagtcactatagctaaggcttggccccagtacggatggatggatagagacaagaggacagacagaacactgagaaagcaaaggaacagagaggcaaaaagattagagactaagcagacaagtagagagattgaaatgggagtaagcagagagccctgccccaagcctgtttttccacagcaaggtgagactcttgcggtcgcactagtg
>gdf11_55:104_2+mut
gcttcgatatccgcatgctaaggggaggggttgggagaagagaagggcagtcagggtgggatgtatctgagattacttcagcgtcccagcacaaccttgctgctcctatttatatatatgtctcgatggatggatagagacaagaggacagacagaacactgagaaagcaaaggaacagagaggcaaaaagattagagactaagcagacaagtagagagattgaaatgggagtaagcagagagccctgccccaagcctgtttttccacagcaaggtgagactcttgcggtcgcactagtg
>gdf11_55:104_3+mut
gcttcgatatccgcatgctaaggggaggggttgggagaagagaagggcagtcagggtgggatgtatctgagattctgtttctcttttagactcagcatgttagccgcgccaatggcgcacgatcgatggatggatagagacaagaggacagacagaacactgagaaagcaaaggaacagagaggcaaaaagattagagactaagcagacaagtagagagattgaaatgggagtaagcagagagccctgccccaagcctgtttttccacagcaaggtgagactcttgcggtcgcactagtg
>gdf11_56:105_1+mut
gcttcgatatccgcatgctaaggggaggggttgggagaagagaagggcagtcagggtgggatgtatctgagatttctcataattggatcccaaggtccctcatataagctactgctcttcttccaatggatggatagagacaagaggacagacagaacactgagaaagcaaaggaacagagaggcaaaaagattagagactaagcagacaagtagagagattgaaatgggagtaagcagagagccctgccccaagcctgtttttccacagcaaggtgagactcttgcggtcgcactagtg
>gdf11_56:105_2+mut
gcttcgatatccgcatgctaaggggaggggttgggagaagagaagggcagtcagggtgggatgtatctgagatttaagcagtgtggacgaataaggcctctggccctagcatcttccccctacccatggatggatagagacaagaggacagacagaacactgagaaagcaaaggaacagagaggcaaaaagattagagactaagcagacaagtagagagattgaaatgggagtaagcagagagccctgccccaagcctgtttttccacagcaaggtgagactcttgcggtcgcactagtg
>gdf11_56:105_3+mut
gcttcgatatccgcatgctaaggggaggggttgggagaagagaagggcagtcagggtgggatgtatctgagattttagtcctgtggacgcgcaatctctatgctcaaatatattgactctgtcttatggatggatagagacaagaggacagacagaacactgagaaagcaaaggaacagagaggcaaaaagattagagactaagcagacaagtagagagattgaaatgggagtaagcagagagccctgccccaagcctgtttttccacagcaaggtgagactcttgcggtcgcactagtg
>cdc42_150:154_3+mut
gcttcgatatccgcatgctaaggctgggatatgggctctgattgacagggaaggatagaaaagggggagcgaggcaagtgagagaggggagaaggcggcgacggagcaaagggagggaagaggaggtgatgtaatcagaagatggatgctaacccgaaaagaggagagataataaaaacatgtgatgaggaggatgcctgagaggggaggggaggagggagagtgaggcaggggagaacccaaacccgagaacttttctctggggtggggcttgggattgctcttgcggtcgcactagtg
>gdf11_57:106_1+mut
gcttcgatatccgcatgctaaggggaggggttgggagaagagaagggcagtcagggtgggatgtatctgagatttgatccgtttgtttgccatgcccccttttcgaaggaccgacacccccacctttggatggatagagacaagaggacagacagaacactgagaaagcaaaggaacagagaggcaaaaagattagagactaagcagacaagtagagagattgaaatgggagtaagcagagagccctgccccaagcctgtttttccacagcaaggtgagactcttgcggtcgcactagtg
>gdf11_57:106_2+mut
gcttcgatatccgcatgctaaggggaggggttgggagaagagaagggcagtcagggtgggatgtatctgagatttgggaaaagaggttgaacctccccctcagcggaatcccctgatcacgtttcgtggatggatagagacaagaggacagacagaacactgagaaagcaaaggaacagagaggcaaaaagattagagactaagcagacaagtagagagattgaaatgggagtaagcagagagccctgccccaagcctgtttttccacagcaaggtgagactcttgcggtcgcactagtg
>gdf11_57:106_3+mut
gcttcgatatccgcatgctaaggggaggggttgggagaagagaagggcagtcagggtgggatgtatctgagatttgttctatcacgctgcattatcttcagatatctcctaattcttactgtggagtggatggatagagacaagaggacagacagaacactgagaaagcaaaggaacagagaggcaaaaagattagagactaagcagacaagtagagagattgaaatgggagtaagcagagagccctgccccaagcctgtttttccacagcaaggtgagactcttgcggtcgcactagtg
>gdf11_58:107_1+mut
gcttcgatatccgcatgctaaggggaggggttgggagaagagaagggcagtcagggtgggatgtatctgagatttgcgctatttttcaggcaaggctttatacctgccgccacttttctcgtcctgaggatggatagagacaagaggacagacagaacactgagaaagcaaaggaacagagaggcaaaaagattagagactaagcagacaagtagagagattgaaatgggagtaagcagagagccctgccccaagcctgtttttccacagcaaggtgagactcttgcggtcgcactagtg
>gdf11_58:107_2+mut
gcttcgatatccgcatgctaaggggaggggttgggagaagagaagggcagtcagggtgggatgtatctgagatttgctccaagatgtagggtagccttttctgtgctgttccgttctcacgctgaggggatggatagagacaagaggacagacagaacactgagaaagcaaaggaacagagaggcaaaaagattagagactaagcagacaagtagagagattgaaatgggagtaagcagagagccctgccccaagcctgtttttccacagcaaggtgagactcttgcggtcgcactagtg
>gdf11_58:107_3+mut
gcttcgatatccgcatgctaaggggaggggttgggagaagagaagggcagtcagggtgggatgtatctgagatttgccatgatcgcaccaacaacttcgatagtcgaaccatcgccttcctacgacgggatggatagagacaagaggacagacagaacactgagaaagcaaaggaacagagaggcaaaaagattagagactaagcagacaagtagagagattgaaatgggagtaagcagagagccctgccccaagcctgtttttccacagcaaggtgagactcttgcggtcgcactagtg
>gdf11_59:108_1+mut
gcttcgatatccgcatgctaaggggaggggttgggagaagagaagggcagtcagggtgggatgtatctgagatttgcactaagatgttaccacgcgttgactgatccctattgatagcattagcatgtgatggatagagacaagaggacagacagaacactgagaaagcaaaggaacagagaggcaaaaagattagagactaagcagacaagtagagagattgaaatgggagtaagcagagagccctgccccaagcctgtttttccacagcaaggtgagactcttgcggtcgcactagtg
>gdf11_59:108_2+mut
gcttcgatatccgcatgctaaggggaggggttgggagaagagaagggcagtcagggtgggatgtatctgagatttgcatagccctcctacacaggtattacgtccgccgaaagtgtcccgtagctcgcgatggatagagacaagaggacagacagaacactgagaaagcaaaggaacagagaggcaaaaagattagagactaagcagacaagtagagagattgaaatgggagtaagcagagagccctgccccaagcctgtttttccacagcaaggtgagactcttgcggtcgcactagtg
>gdf11_59:108_3+mut
gcttcgatatccgcatgctaaggggaggggttgggagaagagaagggcagtcagggtgggatgtatctgagatttgcactgcgaggaccgattacgccgtttcaccagctctcacttatcgcgtatatgatggatagagacaagaggacagacagaacactgagaaagcaaaggaacagagaggcaaaaagattagagactaagcagacaagtagagagattgaaatgggagtaagcagagagccctgccccaagcctgtttttccacagcaaggtgagactcttgcggtcgcactagtg
>gdf11_60:109_1+mut
gcttcgatatccgcatgctaaggggaggggttgggagaagagaagggcagtcagggtgggatgtatctgagatttgcagtctgtggctgacaaaggtgcagttaccaggcccgtccttctccgttgattatggatagagacaagaggacagacagaacactgagaaagcaaaggaacagagaggcaaaaagattagagactaagcagacaagtagagagattgaaatgggagtaagcagagagccctgccccaagcctgtttttccacagcaaggtgagactcttgcggtcgcactagtg
>cdc42_15:19_3+mut
gcttcgatatccgcatgctaaggctgggatatggaactcgattgacagggaaggatagaaaagggggagcgaggcaagtgagagaggggagaaggcggcgacggagcaaagggagggaagaggaggtgatgtaatcagaagatggatgctaacccgaaaagaggagagaaggacaaaacatgtgatgaggaggatgcctgagaggggaggggaggagggagagtgaggcaggggagaacccaaacccgagaacttttctctggggtggggcttgggattgctcttgcggtcgcactagtg
>cdc42_151:155_1+mut
gcttcgatatccgcatgctaaggctgggatatgggctctgattgacagggaaggatagaaaagggggagcgaggcaagtgagagaggggagaaggcggcgacggagcaaagggagggaagaggaggtgatgtaatcagaagatggatgctaacccgaaaagaggagagaactgacaaacatgtgatgaggaggatgcctgagaggggaggggaggagggagagtgaggcaggggagaacccaaacccgagaacttttctctggggtggggcttgggattgctcttgcggtcgcactagtg
>gdf11_60:109_2+mut
gcttcgatatccgcatgctaaggggaggggttgggagaagagaagggcagtcagggtgggatgtatctgagatttgcagtcctcctatacgtcagctgttttccggcctacctttagtacttgtccgatatggatagagacaagaggacagacagaacactgagaaagcaaaggaacagagaggcaaaaagattagagactaagcagacaagtagagagattgaaatgggagtaagcagagagccctgccccaagcctgtttttccacagcaaggtgagactcttgcggtcgcactagtg
>gdf11_60:109_3+mut
gcttcgatatccgcatgctaaggggaggggttgggagaagagaagggcagtcagggtgggatgtatctgagatttgcagtgcttcttaaggttgcgagttgtcctaactaatcggagccttattctgttatggatagagacaagaggacagacagaacactgagaaagcaaaggaacagagaggcaaaaagattagagactaagcagacaagtagagagattgaaatgggagtaagcagagagccctgccccaagcctgtttttccacagcaaggtgagactcttgcggtcgcactagtg
>gdf11_61:110_1+mut
gcttcgatatccgcatgctaaggggaggggttgggagaagagaagggcagtcagggtgggatgtatctgagatttgcagggtgtctttcgcctgccttccttttcaagcatcgttaccttttgcagatcctggatagagacaagaggacagacagaacactgagaaagcaaaggaacagagaggcaaaaagattagagactaagcagacaagtagagagattgaaatgggagtaagcagagagccctgccccaagcctgtttttccacagcaaggtgagactcttgcggtcgcactagtg
>gdf11_61:110_2+mut
gcttcgatatccgcatgctaaggggaggggttgggagaagagaagggcagtcagggtgggatgtatctgagatttgcaggattcggtaaggtagcgcctactgcgccctctttttagtatgacttggatgtggatagagacaagaggacagacagaacactgagaaagcaaaggaacagagaggcaaaaagattagagactaagcagacaagtagagagattgaaatgggagtaagcagagagccctgccccaagcctgtttttccacagcaaggtgagactcttgcggtcgcactagtg
>gdf11_61:110_3+mut
gcttcgatatccgcatgctaaggggaggggttgggagaagagaagggcagtcagggtgggatgtatctgagatttgcaggcacagcataggaattgcggtttgatcaagcttcggccccccccgacccagtggatagagacaagaggacagacagaacactgagaaagcaaaggaacagagaggcaaaaagattagagactaagcagacaagtagagagattgaaatgggagtaagcagagagccctgccccaagcctgtttttccacagcaaggtgagactcttgcggtcgcactagtg
>gdf11_62:111_1+mut
gcttcgatatccgcatgctaaggggaggggttgggagaagagaagggcagtcagggtgggatgtatctgagatttgcaggtccaggttccgactcgtcgaggttcaagtcatgtccgaccttcttgccatcggatagagacaagaggacagacagaacactgagaaagcaaaggaacagagaggcaaaaagattagagactaagcagacaagtagagagattgaaatgggagtaagcagagagccctgccccaagcctgtttttccacagcaaggtgagactcttgcggtcgcactagtg
>gdf11_62:111_2+mut
gcttcgatatccgcatgctaaggggaggggttgggagaagagaagggcagtcagggtgggatgtatctgagatttgcaggttgtgcctgcccaagcttcttaccgccgccactgcatccggcttacgaacaggatagagacaagaggacagacagaacactgagaaagcaaaggaacagagaggcaaaaagattagagactaagcagacaagtagagagattgaaatgggagtaagcagagagccctgccccaagcctgtttttccacagcaaggtgagactcttgcggtcgcactagtg
>gdf11_62:111_3+mut
gcttcgatatccgcatgctaaggggaggggttgggagaagagaagggcagtcagggtgggatgtatctgagatttgcaggttcttgtagcaaatcctcccgtctcccggttagtcatctgtatttggtcccggatagagacaagaggacagacagaacactgagaaagcaaaggaacagagaggcaaaaagattagagactaagcagacaagtagagagattgaaatgggagtaagcagagagccctgccccaagcctgtttttccacagcaaggtgagactcttgcggtcgcactagtg
>gdf11_63:112_1+mut
gcttcgatatccgcatgctaaggggaggggttgggagaagagaagggcagtcagggtgggatgtatctgagatttgcaggtgttggaaggaataggacttgagaggcggacatggagttccaccatccttacgatagagacaagaggacagacagaacactgagaaagcaaaggaacagagaggcaaaaagattagagactaagcagacaagtagagagattgaaatgggagtaagcagagagccctgccccaagcctgtttttccacagcaaggtgagactcttgcggtcgcactagtg
>gdf11_63:112_2+mut
gcttcgatatccgcatgctaaggggaggggttgggagaagagaagggcagtcagggtgggatgtatctgagatttgcaggtgcttcacacgacactatcacttacacagtaagatcccatccccagaatggcgatagagacaagaggacagacagaacactgagaaagcaaaggaacagagaggcaaaaagattagagactaagcagacaagtagagagattgaaatgggagtaagcagagagccctgccccaagcctgtttttccacagcaaggtgagactcttgcggtcgcactagtg
>cdc42_151:155_2+mut
gcttcgatatccgcatgctaaggctgggatatgggctctgattgacagggaaggatagaaaagggggagcgaggcaagtgagagaggggagaaggcggcgacggagcaaagggagggaagaggaggtgatgtaatcagaagatggatgctaacccgaaaagaggagagaaatgggaaacatgtgatgaggaggatgcctgagaggggaggggaggagggagagtgaggcaggggagaacccaaacccgagaacttttctctggggtggggcttgggattgctcttgcggtcgcactagtg
>gdf11_63:112_3+mut
gcttcgatatccgcatgctaaggggaggggttgggagaagagaagggcagtcagggtgggatgtatctgagatttgcaggtgctctctgagtagcgctttcgcagctaccttgttccatcgagtagactccagatagagacaagaggacagacagaacactgagaaagcaaaggaacagagaggcaaaaagattagagactaagcagacaagtagagagattgaaatgggagtaagcagagagccctgccccaagcctgtttttccacagcaaggtgagactcttgcggtcgcactagtg
>gdf11_64:113_1+mut
gcttcgatatccgcatgctaaggggaggggttgggagaagagaagggcagtcagggtgggatgtatctgagatttgcaggtgaatttcacataacgaggactcaccaggtatgtctgtcttcccttgtcccttatagagacaagaggacagacagaacactgagaaagcaaaggaacagagaggcaaaaagattagagactaagcagacaagtagagagattgaaatgggagtaagcagagagccctgccccaagcctgtttttccacagcaaggtgagactcttgcggtcgcactagtg
>gdf11_64:113_2+mut
gcttcgatatccgcatgctaaggggaggggttgggagaagagaagggcagtcagggtgggatgtatctgagatttgcaggtgacgttccagatgcgctctgtttggtatcctgatctactctcttggaccatcatagagacaagaggacagacagaacactgagaaagcaaaggaacagagaggcaaaaagattagagactaagcagacaagtagagagattgaaatgggagtaagcagagagccctgccccaagcctgtttttccacagcaaggtgagactcttgcggtcgcactagtg
>gdf11_64:113_3+mut
gcttcgatatccgcatgctaaggggaggggttgggagaagagaagggcagtcagggtgggatgtatctgagatttgcaggtgaacgtaaccttgggtggctgcagccccttcgacataacctcgaggtacatcatagagacaagaggacagacagaacactgagaaagcaaaggaacagagaggcaaaaagattagagactaagcagacaagtagagagattgaaatgggagtaagcagagagccctgccccaagcctgtttttccacagcaaggtgagactcttgcggtcgcactagtg
>gdf11_65:114_1+mut
gcttcgatatccgcatgctaaggggaggggttgggagaagagaagggcagtcagggtgggatgtatctgagatttgcaggtgagcctaggactggccgtttagacctataaagagactagtatgaggaacgaactagagacaagaggacagacagaacactgagaaagcaaaggaacagagaggcaaaaagattagagactaagcagacaagtagagagattgaaatgggagtaagcagagagccctgccccaagcctgtttttccacagcaaggtgagactcttgcggtcgcactagtg
>gdf11_65:114_2+mut
gcttcgatatccgcatgctaaggggaggggttgggagaagagaagggcagtcagggtgggatgtatctgagatttgcaggtgaggctacccctacgcctcttcccgccctcccactgtattacctccttcgaattagagacaagaggacagacagaacactgagaaagcaaaggaacagagaggcaaaaagattagagactaagcagacaagtagagagattgaaatgggagtaagcagagagccctgccccaagcctgtttttccacagcaaggtgagactcttgcggtcgcactagtg
>gdf11_65:114_3+mut
gcttcgatatccgcatgctaaggggaggggttgggagaagagaagggcagtcagggtgggatgtatctgagatttgcaggtgaggtctaccttacgtcgatgctgccggacacgtttccttttgctgtctcccgtagagacaagaggacagacagaacactgagaaagcaaaggaacagagaggcaaaaagattagagactaagcagacaagtagagagattgaaatgggagtaagcagagagccctgccccaagcctgtttttccacagcaaggtgagactcttgcggtcgcactagtg
>gdf11_66:115_1+mut
gcttcgatatccgcatgctaaggggaggggttgggagaagagaagggcagtcagggtgggatgtatctgagatttgcaggtgagacccaaatcggtcggcgaccgcagtctcgatttactgcgtacgcacgatgaagagacaagaggacagacagaacactgagaaagcaaaggaacagagaggcaaaaagattagagactaagcagacaagtagagagattgaaatgggagtaagcagagagccctgccccaagcctgtttttccacagcaaggtgagactcttgcggtcgcactagtg
>gdf11_66:115_2+mut
gcttcgatatccgcatgctaaggggaggggttgggagaagagaagggcagtcagggtgggatgtatctgagatttgcaggtgagatttaccctagcacgagtcacatgtaaatagagtccccggctgacggttggagagacaagaggacagacagaacactgagaaagcaaaggaacagagaggcaaaaagattagagactaagcagacaagtagagagattgaaatgggagtaagcagagagccctgccccaagcctgtttttccacagcaaggtgagactcttgcggtcgcactagtg
>gdf11_66:115_3+mut
gcttcgatatccgcatgctaaggggaggggttgggagaagagaagggcagtcagggtgggatgtatctgagatttgcaggtgagacttggactttcacgtcagcgcaacaatgagcgtcccattttcttcgaatcagagacaagaggacagacagaacactgagaaagcaaaggaacagagaggcaaaaagattagagactaagcagacaagtagagagattgaaatgggagtaagcagagagccctgccccaagcctgtttttccacagcaaggtgagactcttgcggtcgcactagtg
>cdc42_151:155_3+mut
gcttcgatatccgcatgctaaggctgggatatgggctctgattgacagggaaggatagaaaagggggagcgaggcaagtgagagaggggagaaggcggcgacggagcaaagggagggaagaggaggtgatgtaatcagaagatggatgctaacccgaaaagaggagagaaaattcaaacatgtgatgaggaggatgcctgagaggggaggggaggagggagagtgaggcaggggagaacccaaacccgagaacttttctctggggtggggcttgggattgctcttgcggtcgcactagtg
>gdf11_67:116_1+mut
gcttcgatatccgcatgctaaggggaggggttgggagaagagaagggcagtcagggtgggatgtatctgagatttgcaggtgagaaaaggacatgctcgttgcacgcctccccggaccactaccatgcctgactatgagacaagaggacagacagaacactgagaaagcaaaggaacagagaggcaaaaagattagagactaagcagacaagtagagagattgaaatgggagtaagcagagagccctgccccaagcctgtttttccacagcaaggtgagactcttgcggtcgcactagtg
>gdf11_67:116_2+mut
gcttcgatatccgcatgctaaggggaggggttgggagaagagaagggcagtcagggtgggatgtatctgagatttgcaggtgagaaaacggcctcttcgtggtatgcgccaattctcaagcagtttccatgacgcggagacaagaggacagacagaacactgagaaagcaaaggaacagagaggcaaaaagattagagactaagcagacaagtagagagattgaaatgggagtaagcagagagccctgccccaagcctgtttttccacagcaaggtgagactcttgcggtcgcactagtg
>gdf11_67:116_3+mut
gcttcgatatccgcatgctaaggggaggggttgggagaagagaagggcagtcagggtgggatgtatctgagatttgcaggtgagaatccacccggctcccgtctcacattcatggccacttttcccctagacagaggagacaagaggacagacagaacactgagaaagcaaaggaacagagaggcaaaaagattagagactaagcagacaagtagagagattgaaatgggagtaagcagagagccctgccccaagcctgtttttccacagcaaggtgagactcttgcggtcgcactagtg
>gdf11_68:117_1+mut
gcttcgatatccgcatgctaaggggaggggttgggagaagagaagggcagtcagggtgggatgtatctgagatttgcaggtgagaagaaaccatggacgtcatacacgttcccggccaacttccacacaggcttcttagacaagaggacagacagaacactgagaaagcaaaggaacagagaggcaaaaagattagagactaagcagacaagtagagagattgaaatgggagtaagcagagagccctgccccaagcctgtttttccacagcaaggtgagactcttgcggtcgcactagtg
>gdf11_68:117_2+mut
gcttcgatatccgcatgctaaggggaggggttgggagaagagaagggcagtcagggtgggatgtatctgagatttgcaggtgagaagaggaaaatgttctgttccgaagcctgtcttcatgcgtcgacatgcttataagacaagaggacagacagaacactgagaaagcaaaggaacagagaggcaaaaagattagagactaagcagacaagtagagagattgaaatgggagtaagcagagagccctgccccaagcctgtttttccacagcaaggtgagactcttgcggtcgcactagtg
>gdf11_68:117_3+mut
gcttcgatatccgcatgctaaggggaggggttgggagaagagaagggcagtcagggtgggatgtatctgagatttgcaggtgagaagtgaaccatccttattgagacagacactgcgcccttctcggaccactcagcagacaagaggacagacagaacactgagaaagcaaaggaacagagaggcaaaaagattagagactaagcagacaagtagagagattgaaatgggagtaagcagagagccctgccccaagcctgtttttccacagcaaggtgagactcttgcggtcgcactagtg
>gdf11_69:118_1+mut
gcttcgatatccgcatgctaaggggaggggttgggagaagagaagggcagtcagggtgggatgtatctgagatttgcaggtgagaaggaacaatgttggcgttaccagccatttctttactatgatgacccaacgctcgacaagaggacagacagaacactgagaaagcaaaggaacagagaggcaaaaagattagagactaagcagacaagtagagagattgaaatgggagtaagcagagagccctgccccaagcctgtttttccacagcaaggtgagactcttgcggtcgcactagtg
>gdf11_69:118_2+mut
gcttcgatatccgcatgctaaggggaggggttgggagaagagaagggcagtcagggtgggatgtatctgagatttgcaggtgagaagggacattggcggtcactgaaccccagtctttccccctcgatttgatgcgctgacaagaggacagacagaacactgagaaagcaaaggaacagagaggcaaaaagattagagactaagcagacaagtagagagattgaaatgggagtaagcagagagccctgccccaagcctgtttttccacagcaaggtgagactcttgcggtcgcactagtg
>gdf11_69:118_3+mut
gcttcgatatccgcatgctaaggggaggggttgggagaagagaagggcagtcagggtgggatgtatctgagatttgcaggtgagaaggaaatattttggactgcgcacgcctgttattagtctgtgcctgaccgctacgacaagaggacagacagaacactgagaaagcaaaggaacagagaggcaaaaagattagagactaagcagacaagtagagagattgaaatgggagtaagcagagagccctgccccaagcctgtttttccacagcaaggtgagactcttgcggtcgcactagtg
>gdf11_70:119_1+mut
gcttcgatatccgcatgctaaggggaggggttgggagaagagaagggcagtcagggtgggatgtatctgagatttgcaggtgagaaggtccacgggatgtcggttcaactatctcattccgcccttaaagctagagcttacaagaggacagacagaacactgagaaagcaaaggaacagagaggcaaaaagattagagactaagcagacaagtagagagattgaaatgggagtaagcagagagccctgccccaagcctgtttttccacagcaaggtgagactcttgcggtcgcactagtg
>cdc42_152:156_1+mut
gcttcgatatccgcatgctaaggctgggatatgggctctgattgacagggaaggatagaaaagggggagcgaggcaagtgagagaggggagaaggcggcgacggagcaaagggagggaagaggaggtgatgtaatcagaagatggatgctaacccgaaaagaggagagaagtggggaacatgtgatgaggaggatgcctgagaggggaggggaggagggagagtgaggcaggggagaacccaaacccgagaacttttctctggggtggggcttgggattgctcttgcggtcgcactagtg
>gdf11_70:119_2+mut
gcttcgatatccgcatgctaaggggaggggttgggagaagagaagggcagtcagggtgggatgtatctgagatttgcaggtgagaaggtcgaaactcgtagttttaaccacacgttttacgtccttgtttattgacagaacaagaggacagacagaacactgagaaagcaaaggaacagagaggcaaaaagattagagactaagcagacaagtagagagattgaaatgggagtaagcagagagccctgccccaagcctgtttttccacagcaaggtgagactcttgcggtcgcactagtg
>gdf11_70:119_3+mut
gcttcgatatccgcatgctaaggggaggggttgggagaagagaagggcagtcagggtgggatgtatctgagatttgcaggtgagaaggtaattggttttcctgacacagctagtcagatgtcccagcccgacctcctgtacaagaggacagacagaacactgagaaagcaaaggaacagagaggcaaaaagattagagactaagcagacaagtagagagattgaaatgggagtaagcagagagccctgccccaagcctgtttttccacagcaaggtgagactcttgcggtcgcactagtg
>gdf11_71:120_1+mut
gcttcgatatccgcatgctaaggggaggggttgggagaagagaagggcagtcagggtgggatgtatctgagatttgcaggtgagaaggttctaggtacctttgcgctcgaattatcgtcctacgatattcgttcatttcgcaagaggacagacagaacactgagaaagcaaaggaacagagaggcaaaaagattagagactaagcagacaagtagagagattgaaatgggagtaagcagagagccctgccccaagcctgtttttccacagcaaggtgagactcttgcggtcgcactagtg
>gdf11_71:120_2+mut
gcttcgatatccgcatgctaaggggaggggttgggagaagagaagggcagtcagggtgggatgtatctgagatttgcaggtgagaaggttataactatttttgaggcgctaatgcaccagctgcttgaacaccggtacaccaagaggacagacagaacactgagaaagcaaaggaacagagaggcaaaaagattagagactaagcagacaagtagagagattgaaatgggagtaagcagagagccctgccccaagcctgtttttccacagcaaggtgagactcttgcggtcgcactagtg
>gdf11_71:120_3+mut
gcttcgatatccgcatgctaaggggaggggttgggagaagagaagggcagtcagggtgggatgtatctgagatttgcaggtgagaaggttcacacttggaggcctgcagttcgactcaattattcgcatcaactgtctcccaagaggacagacagaacactgagaaagcaaaggaacagagaggcaaaaagattagagactaagcagacaagtagagagattgaaatgggagtaagcagagagccctgccccaagcctgtttttccacagcaaggtgagactcttgcggtcgcactagtg
>gdf11_72:121_1+mut
gcttcgatatccgcatgctaaggggaggggttgggagaagagaagggcagtcagggtgggatgtatctgagatttgcaggtgagaaggtttacactcctatttctgaataccggtttaacgatgacgaaccctcccatccaaagaggacagacagaacactgagaaagcaaaggaacagagaggcaaaaagattagagactaagcagacaagtagagagattgaaatgggagtaagcagagagccctgccccaagcctgtttttccacagcaaggtgagactcttgcggtcgcactagtg
>gdf11_72:121_2+mut
gcttcgatatccgcatgctaaggggaggggttgggagaagagaagggcagtcagggtgggatgtatctgagatttgcaggtgagaaggttttttctttcttatctcagtctttagagcttgatgagacttaaccactgactaagaggacagacagaacactgagaaagcaaaggaacagagaggcaaaaagattagagactaagcagacaagtagagagattgaaatgggagtaagcagagagccctgccccaagcctgtttttccacagcaaggtgagactcttgcggtcgcactagtg
>gdf11_72:121_3+mut
gcttcgatatccgcatgctaaggggaggggttgggagaagagaagggcagtcagggtgggatgtatctgagatttgcaggtgagaaggttttcgtgcttccgcagctctactttgttttggtcgccgcacgaccgttcctaaagaggacagacagaacactgagaaagcaaaggaacagagaggcaaaaagattagagactaagcagacaagtagagagattgaaatgggagtaagcagagagccctgccccaagcctgtttttccacagcaaggtgagactcttgcggtcgcactagtg
>gdf11_73:122_1+mut
gcttcgatatccgcatgctaaggggaggggttgggagaagagaagggcagtcagggtgggatgtatctgagatttgcaggtgagaaggtttgcagctggccgcaggtactatcagagctctcttcgccaccttggcacacgcagaggacagacagaacactgagaaagcaaaggaacagagaggcaaaaagattagagactaagcagacaagtagagagattgaaatgggagtaagcagagagccctgccccaagcctgtttttccacagcaaggtgagactcttgcggtcgcactagtg
>gdf11_73:122_2+mut
gcttcgatatccgcatgctaaggggaggggttgggagaagagaagggcagtcagggtgggatgtatctgagatttgcaggtgagaaggtttgaagccttatgcctatatttatgccctatcatgacgattccccacaccgagagaggacagacagaacactgagaaagcaaaggaacagagaggcaaaaagattagagactaagcagacaagtagagagattgaaatgggagtaagcagagagccctgccccaagcctgtttttccacagcaaggtgagactcttgcggtcgcactagtg
>cdc42_152:156_2+mut
gcttcgatatccgcatgctaaggctgggatatgggctctgattgacagggaaggatagaaaagggggagcgaggcaagtgagagaggggagaaggcggcgacggagcaaagggagggaagaggaggtgatgtaatcagaagatggatgctaacccgaaaagaggagagaagccgttaacatgtgatgaggaggatgcctgagaggggaggggaggagggagagtgaggcaggggagaacccaaacccgagaacttttctctggggtggggcttgggattgctcttgcggtcgcactagtg
>gdf11_73:122_3+mut
gcttcgatatccgcatgctaaggggaggggttgggagaagagaagggcagtcagggtgggatgtatctgagatttgcaggtgagaaggtttgatggctcagttatacatccacgtagtccgattaccctggctgcgacagtcagaggacagacagaacactgagaaagcaaaggaacagagaggcaaaaagattagagactaagcagacaagtagagagattgaaatgggagtaagcagagagccctgccccaagcctgtttttccacagcaaggtgagactcttgcggtcgcactagtg
>gdf11_74:123_1+mut
gcttcgatatccgcatgctaaggggaggggttgggagaagagaagggcagtcagggtgggatgtatctgagatttgcaggtgagaaggtttggagtcgtatttatcacgttccgtttactctccccaccgccacgctcttgcggaggacagacagaacactgagaaagcaaaggaacagagaggcaaaaagattagagactaagcagacaagtagagagattgaaatgggagtaagcagagagccctgccccaagcctgtttttccacagcaaggtgagactcttgcggtcgcactagtg
>gdf11_74:123_2+mut
gcttcgatatccgcatgctaaggggaggggttgggagaagagaagggcagtcagggtgggatgtatctgagatttgcaggtgagaaggtttggagctctcgttccgcctttttggacctgcatttccatggtctagcgctgtcgaggacagacagaacactgagaaagcaaaggaacagagaggcaaaaagattagagactaagcagacaagtagagagattgaaatgggagtaagcagagagccctgccccaagcctgtttttccacagcaaggtgagactcttgcggtcgcactagtg
>gdf11_74:123_3+mut
gcttcgatatccgcatgctaaggggaggggttgggagaagagaagggcagtcagggtgggatgtatctgagatttgcaggtgagaaggtttgggcgtgtccttacatacatctgccgctcgatctcgacggacgaccgcgattgaggacagacagaacactgagaaagcaaaggaacagagaggcaaaaagattagagactaagcagacaagtagagagattgaaatgggagtaagcagagagccctgccccaagcctgtttttccacagcaaggtgagactcttgcggtcgcactagtg
>gdf11_75:124_1+mut
gcttcgatatccgcatgctaaggggaggggttgggagaagagaagggcagtcagggtgggatgtatctgagatttgcaggtgagaaggtttggcggagcttttccgcatccccatcgattctgtcggtccatatggattctgcaaggacagacagaacactgagaaagcaaaggaacagagaggcaaaaagattagagactaagcagacaagtagagagattgaaatgggagtaagcagagagccctgccccaagcctgtttttccacagcaaggtgagactcttgcggtcgcactagtg
>gdf11_75:124_2+mut
gcttcgatatccgcatgctaaggggaggggttgggagaagagaagggcagtcagggtgggatgtatctgagatttgcaggtgagaaggtttggcctcgttttcttgaggctatgtatacgtctgttctttaatggctgctatctaggacagacagaacactgagaaagcaaaggaacagagaggcaaaaagattagagactaagcagacaagtagagagattgaaatgggagtaagcagagagccctgccccaagcctgtttttccacagcaaggtgagactcttgcggtcgcactagtg
>gdf11_75:124_3+mut
gcttcgatatccgcatgctaaggggaggggttgggagaagagaagggcagtcagggtgggatgtatctgagatttgcaggtgagaaggtttggcggacgccgcagaactctttttcgtctcatgcgccagacaccgttccggctaggacagacagaacactgagaaagcaaaggaacagagaggcaaaaagattagagactaagcagacaagtagagagattgaaatgggagtaagcagagagccctgccccaagcctgtttttccacagcaaggtgagactcttgcggtcgcactagtg
>gdf11_76:125_1+mut
gcttcgatatccgcatgctaaggggaggggttgggagaagagaagggcagtcagggtgggatgtatctgagatttgcaggtgagaaggtttggcatcgcttgtacgaagttctttacccccctgatgacgctacgtttcgactttggacagacagaacactgagaaagcaaaggaacagagaggcaaaaagattagagactaagcagacaagtagagagattgaaatgggagtaagcagagagccctgccccaagcctgtttttccacagcaaggtgagactcttgcggtcgcactagtg
>gdf11_76:125_2+mut
gcttcgatatccgcatgctaaggggaggggttgggagaagagaagggcagtcagggtgggatgtatctgagatttgcaggtgagaaggtttggcagacctttcacctggaccgacactagttccccacttcccggtaccttcgagggacagacagaacactgagaaagcaaaggaacagagaggcaaaaagattagagactaagcagacaagtagagagattgaaatgggagtaagcagagagccctgccccaagcctgtttttccacagcaaggtgagactcttgcggtcgcactagtg
>gdf11_76:125_3+mut
gcttcgatatccgcatgctaaggggaggggttgggagaagagaagggcagtcagggtgggatgtatctgagatttgcaggtgagaaggtttggcacacgacatctccctaatctttctagccccacgaacatagccatcttgcttggacagacagaacactgagaaagcaaaggaacagagaggcaaaaagattagagactaagcagacaagtagagagattgaaatgggagtaagcagagagccctgccccaagcctgtttttccacagcaaggtgagactcttgcggtcgcactagtg
>cdc42_152:156_3+mut
gcttcgatatccgcatgctaaggctgggatatgggctctgattgacagggaaggatagaaaagggggagcgaggcaagtgagagaggggagaaggcggcgacggagcaaagggagggaagaggaggtgatgtaatcagaagatggatgctaacccgaaaagaggagagaagacaccaacatgtgatgaggaggatgcctgagaggggaggggaggagggagagtgaggcaggggagaacccaaacccgagaacttttctctggggtggggcttgggattgctcttgcggtcgcactagtg
>gdf11_77:126_1+mut
gcttcgatatccgcatgctaaggggaggggttgggagaagagaagggcagtcagggtgggatgtatctgagatttgcaggtgagaaggtttggcaatgctgttccctacaaagatttaactatctcatataaaggtctcttgtccagacagacagaacactgagaaagcaaaggaacagagaggcaaaaagattagagactaagcagacaagtagagagattgaaatgggagtaagcagagagccctgccccaagcctgtttttccacagcaaggtgagactcttgcggtcgcactagtg
>gdf11_77:126_2+mut
gcttcgatatccgcatgctaaggggaggggttgggagaagagaagggcagtcagggtgggatgtatctgagatttgcaggtgagaaggtttggcaacccatgtacacactacctcttttgcttcttatatcaatattgccgcctttgacagacagaacactgagaaagcaaaggaacagagaggcaaaaagattagagactaagcagacaagtagagagattgaaatgggagtaagcagagagccctgccccaagcctgtttttccacagcaaggtgagactcttgcggtcgcactagtg
>gdf11_77:126_3+mut
gcttcgatatccgcatgctaaggggaggggttgggagaagagaagggcagtcagggtgggatgtatctgagatttgcaggtgagaaggtttggcaacccatacagctacccattcccacggtctatacatgtcgcgtgtttttatcgacagacagaacactgagaaagcaaaggaacagagaggcaaaaagattagagactaagcagacaagtagagagattgaaatgggagtaagcagagagccctgccccaagcctgtttttccacagcaaggtgagactcttgcggtcgcactagtg
>gdf11_78:127_1+mut
gcttcgatatccgcatgctaaggggaggggttgggagaagagaagggcagtcagggtgggatgtatctgagatttgcaggtgagaaggtttggcaagttttattcatagtcccgtctactgctttgattccctccgttctgtgagacacagacagaacactgagaaagcaaaggaacagagaggcaaaaagattagagactaagcagacaagtagagagattgaaatgggagtaagcagagagccctgccccaagcctgtttttccacagcaaggtgagactcttgcggtcgcactagtg
>gdf11_78:127_2+mut
gcttcgatatccgcatgctaaggggaggggttgggagaagagaagggcagtcagggtgggatgtatctgagatttgcaggtgagaaggtttggcaagccctggagaactttacgttccatgctcccatccgccccctcacagtctctacagacagaacactgagaaagcaaaggaacagagaggcaaaaagattagagactaagcagacaagtagagagattgaaatgggagtaagcagagagccctgccccaagcctgtttttccacagcaaggtgagactcttgcggtcgcactagtg
>gdf11_78:127_3+mut
gcttcgatatccgcatgctaaggggaggggttgggagaagagaagggcagtcagggtgggatgtatctgagatttgcaggtgagaaggtttggcaagtgtcgtttccccaaccagtgaacgaggtgatctcatgcgattctcgcccaacagacagaacactgagaaagcaaaggaacagagaggcaaaaagattagagactaagcagacaagtagagagattgaaatgggagtaagcagagagccctgccccaagcctgtttttccacagcaaggtgagactcttgcggtcgcactagtg
>gdf11_79:128_1+mut
gcttcgatatccgcatgctaaggggaggggttgggagaagagaagggcagtcagggtgggatgtatctgagatttgcaggtgagaaggtttggcaagacctggccctggtcttatccatttcgcacaatggttccgtctgtgtccactcagacagaacactgagaaagcaaaggaacagagaggcaaaaagattagagactaagcagacaagtagagagattgaaatgggagtaagcagagagccctgccccaagcctgtttttccacagcaaggtgagactcttgcggtcgcactagtg
>gdf11_79:128_2+mut
gcttcgatatccgcatgctaaggggaggggttgggagaagagaagggcagtcagggtgggatgtatctgagatttgcaggtgagaaggtttggcaagagcttcacgcagttagtcttatcttgctcatatctcccctcttactcttctcagacagaacactgagaaagcaaaggaacagagaggcaaaaagattagagactaagcagacaagtagagagattgaaatgggagtaagcagagagccctgccccaagcctgtttttccacagcaaggtgagactcttgcggtcgcactagtg
>gdf11_79:128_3+mut
gcttcgatatccgcatgctaaggggaggggttgggagaagagaagggcagtcagggtgggatgtatctgagatttgcaggtgagaaggtttggcaagattcacatgtgctaactgctttggtgtacgaaccaacatctattggattttcagacagaacactgagaaagcaaaggaacagagaggcaaaaagattagagactaagcagacaagtagagagattgaaatgggagtaagcagagagccctgccccaagcctgtttttccacagcaaggtgagactcttgcggtcgcactagtg
>gdf11_80:129_1+mut
gcttcgatatccgcatgctaaggggaggggttgggagaagagaagggcagtcagggtgggatgtatctgagatttgcaggtgagaaggtttggcaagaatttcaggccctattttctcatctttcgcaccgctcactgtcagtttattaagacagaacactgagaaagcaaaggaacagagaggcaaaaagattagagactaagcagacaagtagagagattgaaatgggagtaagcagagagccctgccccaagcctgtttttccacagcaaggtgagactcttgcggtcgcactagtg
>cdc42_153:157_1+mut
gcttcgatatccgcatgctaaggctgggatatgggctctgattgacagggaaggatagaaaagggggagcgaggcaagtgagagaggggagaaggcggcgacggagcaaagggagggaagaggaggtgatgtaatcagaagatggatgctaacccgaaaagaggagagaaggcatccacatgtgatgaggaggatgcctgagaggggaggggaggagggagagtgaggcaggggagaacccaaacccgagaacttttctctggggtggggcttgggattgctcttgcggtcgcactagtg
>gdf11_80:129_2+mut
gcttcgatatccgcatgctaaggggaggggttgggagaagagaagggcagtcagggtgggatgtatctgagatttgcaggtgagaaggtttggcaagaacgacacctcgtttttgacatggacctcctacatagacctcctccatcacgagacagaacactgagaaagcaaaggaacagagaggcaaaaagattagagactaagcagacaagtagagagattgaaatgggagtaagcagagagccctgccccaagcctgtttttccacagcaaggtgagactcttgcggtcgcactagtg
>gdf11_80:129_3+mut
gcttcgatatccgcatgctaaggggaggggttgggagaagagaagggcagtcagggtgggatgtatctgagatttgcaggtgagaaggtttggcaagaatcggccgtgcacatggacccggccgctatcggatcggtcattgcacaataagacagaacactgagaaagcaaaggaacagagaggcaaaaagattagagactaagcagacaagtagagagattgaaatgggagtaagcagagagccctgccccaagcctgtttttccacagcaaggtgagactcttgcggtcgcactagtg
>gdf11_81:130_1+mut
gcttcgatatccgcatgctaaggggaggggttgggagaagagaagggcagtcagggtgggatgtatctgagatttgcaggtgagaaggtttggcaagaagcagataacgtcctacagcccgatgcggcacgatgccttccatcttcttatgacagaacactgagaaagcaaaggaacagagaggcaaaaagattagagactaagcagacaagtagagagattgaaatgggagtaagcagagagccctgccccaagcctgtttttccacagcaaggtgagactcttgcggtcgcactagtg
>gdf11_81:130_2+mut
gcttcgatatccgcatgctaaggggaggggttgggagaagagaagggcagtcagggtgggatgtatctgagatttgcaggtgagaaggtttggcaagaaggtcacgagctcagaccgtattcgttggtctacatggcgacgcttgctcgggacagaacactgagaaagcaaaggaacagagaggcaaaaagattagagactaagcagacaagtagagagattgaaatgggagtaagcagagagccctgccccaagcctgtttttccacagcaaggtgagactcttgcggtcgcactagtg
>gdf11_81:130_3+mut
gcttcgatatccgcatgctaaggggaggggttgggagaagagaagggcagtcagggtgggatgtatctgagatttgcaggtgagaaggtttggcaagaaggagccgcgcttccgctcatggctttgattgatctgccttgttcacctggtgacagaacactgagaaagcaaaggaacagagaggcaaaaagattagagactaagcagacaagtagagagattgaaatgggagtaagcagagagccctgccccaagcctgtttttccacagcaaggtgagactcttgcggtcgcactagtg
>gdf11_82:131_1+mut
gcttcgatatccgcatgctaaggggaggggttgggagaagagaagggcagtcagggtgggatgtatctgagatttgcaggtgagaaggtttggcaagaagaagccccgtaacggcttcaggttcttcaacgcctgttgtcattttacctttacagaacactgagaaagcaaaggaacagagaggcaaaaagattagagactaagcagacaagtagagagattgaaatgggagtaagcagagagccctgccccaagcctgtttttccacagcaaggtgagactcttgcggtcgcactagtg
>gdf11_82:131_2+mut
gcttcgatatccgcatgctaaggggaggggttgggagaagagaagggcagtcagggtgggatgtatctgagatttgcaggtgagaaggtttggcaagaagaggttaagtaactttagatggatgagatccacatggagatttcctactataacagaacactgagaaagcaaaggaacagagaggcaaaaagattagagactaagcagacaagtagagagattgaaatgggagtaagcagagagccctgccccaagcctgtttttccacagcaaggtgagactcttgcggtcgcactagtg
>gdf11_82:131_3+mut
gcttcgatatccgcatgctaaggggaggggttgggagaagagaagggcagtcagggtgggatgtatctgagatttgcaggtgagaaggtttggcaagaagatttccaatatacacccatgcctcatacctgactgctgctagccgactttaacagaacactgagaaagcaaaggaacagagaggcaaaaagattagagactaagcagacaagtagagagattgaaatgggagtaagcagagagccctgccccaagcctgtttttccacagcaaggtgagactcttgcggtcgcactagtg
>gdf11_83:132_1+mut
gcttcgatatccgcatgctaaggggaggggttgggagaagagaagggcagtcagggtgggatgtatctgagatttgcaggtgagaaggtttggcaagaagactcggtatatcgtgttaccccgctggcttgatccgcttctccagatcatatcagaacactgagaaagcaaaggaacagagaggcaaaaagattagagactaagcagacaagtagagagattgaaatgggagtaagcagagagccctgccccaagcctgtttttccacagcaaggtgagactcttgcggtcgcactagtg
>gdf11_83:132_2+mut
gcttcgatatccgcatgctaaggggaggggttgggagaagagaagggcagtcagggtgggatgtatctgagatttgcaggtgagaaggtttggcaagaagacttgctgtattgggtgtcgttgctgcatgactcataccgtctagtcggcttcagaacactgagaaagcaaaggaacagagaggcaaaaagattagagactaagcagacaagtagagagattgaaatgggagtaagcagagagccctgccccaagcctgtttttccacagcaaggtgagactcttgcggtcgcactagtg
>cdc42_153:157_2+mut
gcttcgatatccgcatgctaaggctgggatatgggctctgattgacagggaaggatagaaaagggggagcgaggcaagtgagagaggggagaaggcggcgacggagcaaagggagggaagaggaggtgatgtaatcagaagatggatgctaacccgaaaagaggagagaaggtttgcacatgtgatgaggaggatgcctgagaggggaggggaggagggagagtgaggcaggggagaacccaaacccgagaacttttctctggggtggggcttgggattgctcttgcggtcgcactagtg
>gdf11_83:132_3+mut
gcttcgatatccgcatgctaaggggaggggttgggagaagagaagggcagtcagggtgggatgtatctgagatttgcaggtgagaaggtttggcaagaagacccgaaagacccggagccggatcccactccaagccacttgccctacgggtccagaacactgagaaagcaaaggaacagagaggcaaaaagattagagactaagcagacaagtagagagattgaaatgggagtaagcagagagccctgccccaagcctgtttttccacagcaaggtgagactcttgcggtcgcactagtg
>gdf11_84:133_1+mut
gcttcgatatccgcatgctaaggggaggggttgggagaagagaagggcagtcagggtgggatgtatctgagatttgcaggtgagaaggtttggcaagaagacaacgacgtctcacacattcttctgacttgcccagagccatgtctctgtcgaagaacactgagaaagcaaaggaacagagaggcaaaaagattagagactaagcagacaagtagagagattgaaatgggagtaagcagagagccctgccccaagcctgtttttccacagcaaggtgagactcttgcggtcgcactagtg
>gdf11_84:133_2+mut
gcttcgatatccgcatgctaaggggaggggttgggagaagagaagggcagtcagggtgggatgtatctgagatttgcaggtgagaaggtttggcaagaagacatgaccgtcacaccgttggtggacgccggtacacatctgggatctcgttggagaacactgagaaagcaaaggaacagagaggcaaaaagattagagactaagcagacaagtagagagattgaaatgggagtaagcagagagccctgccccaagcctgtttttccacagcaaggtgagactcttgcggtcgcactagtg
>gdf11_84:133_3+mut
gcttcgatatccgcatgctaaggggaggggttgggagaagagaagggcagtcagggtgggatgtatctgagatttgcaggtgagaaggtttggcaagaagacatgataccattattgctgttcgctacacgctcccttactctacttcgctgaagaacactgagaaagcaaaggaacagagaggcaaaaagattagagactaagcagacaagtagagagattgaaatgggagtaagcagagagccctgccccaagcctgtttttccacagcaaggtgagactcttgcggtcgcactagtg
>gdf11_85:134_1+mut
gcttcgatatccgcatgctaaggggaggggttgggagaagagaagggcagtcagggtgggatgtatctgagatttgcaggtgagaaggtttggcaagaagacaggctccctcttgctctcgaccagaacccttcacccattttttccttcagttgaacactgagaaagcaaaggaacagagaggcaaaaagattagagactaagcagacaagtagagagattgaaatgggagtaagcagagagccctgccccaagcctgtttttccacagcaaggtgagactcttgcggtcgcactagtg
>gdf11_85:134_2+mut
gcttcgatatccgcatgctaaggggaggggttgggagaagagaagggcagtcagggtgggatgtatctgagatttgcaggtgagaaggtttggcaagaagacagtacattaaggtcgttgccgcccacacaaagccagactgtcgtctggttgtgaacactgagaaagcaaaggaacagagaggcaaaaagattagagactaagcagacaagtagagagattgaaatgggagtaagcagagagccctgccccaagcctgtttttccacagcaaggtgagactcttgcggtcgcactagtg
>gdf11_85:134_3+mut
gcttcgatatccgcatgctaaggggaggggttgggagaagagaagggcagtcagggtgggatgtatctgagatttgcaggtgagaaggtttggcaagaagacagtaaacccatgtccctgcccgcggctggcagggcgagggtttctcggtctcgaacactgagaaagcaaaggaacagagaggcaaaaagattagagactaagcagacaagtagagagattgaaatgggagtaagcagagagccctgccccaagcctgtttttccacagcaaggtgagactcttgcggtcgcactagtg
>gdf11_86:135_1+mut
gcttcgatatccgcatgctaaggggaggggttgggagaagagaagggcagtcagggtgggatgtatctgagatttgcaggtgagaaggtttggcaagaagacagagtgctttgggacctcgttgtgcctcgtccgctcctaccttctgatctactaacactgagaaagcaaaggaacagagaggcaaaaagattagagactaagcagacaagtagagagattgaaatgggagtaagcagagagccctgccccaagcctgtttttccacagcaaggtgagactcttgcggtcgcactagtg
>gdf11_86:135_2+mut
gcttcgatatccgcatgctaaggggaggggttgggagaagagaagggcagtcagggtgggatgtatctgagatttgcaggtgagaaggtttggcaagaagacagagtcgatctatttcctgattccaattgtatcgatcgggccgcttttccagaaacactgagaaagcaaaggaacagagaggcaaaaagattagagactaagcagacaagtagagagattgaaatgggagtaagcagagagccctgccccaagcctgtttttccacagcaaggtgagactcttgcggtcgcactagtg
>gdf11_86:135_3+mut
gcttcgatatccgcatgctaaggggaggggttgggagaagagaagggcagtcagggtgggatgtatctgagatttgcaggtgagaaggtttggcaagaagacagacccgctagtgctatctcctcggcagctcgccagagtgtcttctgctcaccaacactgagaaagcaaaggaacagagaggcaaaaagattagagactaagcagacaagtagagagattgaaatgggagtaagcagagagccctgccccaagcctgtttttccacagcaaggtgagactcttgcggtcgcactagtg
>cdc42_153:157_3+mut
gcttcgatatccgcatgctaaggctgggatatgggctctgattgacagggaaggatagaaaagggggagcgaggcaagtgagagaggggagaaggcggcgacggagcaaagggagggaagaggaggtgatgtaatcagaagatggatgctaacccgaaaagaggagagaaggcgcggacatgtgatgaggaggatgcctgagaggggaggggaggagggagagtgaggcaggggagaacccaaacccgagaacttttctctggggtggggcttgggattgctcttgcggtcgcactagtg
>gdf11_87:136_1+mut
gcttcgatatccgcatgctaaggggaggggttgggagaagagaagggcagtcagggtgggatgtatctgagatttgcaggtgagaaggtttggcaagaagacagatccccatttcatctgcacgccaaagactgggtgacacgtccacgtagaccgacactgagaaagcaaaggaacagagaggcaaaaagattagagactaagcagacaagtagagagattgaaatgggagtaagcagagagccctgccccaagcctgtttttccacagcaaggtgagactcttgcggtcgcactagtg
>gdf11_87:136_2+mut
gcttcgatatccgcatgctaaggggaggggttgggagaagagaagggcagtcagggtgggatgtatctgagatttgcaggtgagaaggtttggcaagaagacagatccgacccggtgtatgacgctccttgaccatacagattcgcagggtgatttacactgagaaagcaaaggaacagagaggcaaaaagattagagactaagcagacaagtagagagattgaaatgggagtaagcagagagccctgccccaagcctgtttttccacagcaaggtgagactcttgcggtcgcactagtg
>gdf11_87:136_3+mut
gcttcgatatccgcatgctaaggggaggggttgggagaagagaagggcagtcagggtgggatgtatctgagatttgcaggtgagaaggtttggcaagaagacagattattccgagcttcgcattatgatcaattatttatattatctcgccgatccacactgagaaagcaaaggaacagagaggcaaaaagattagagactaagcagacaagtagagagattgaaatgggagtaagcagagagccctgccccaagcctgtttttccacagcaaggtgagactcttgcggtcgcactagtg
>gdf11_88:137_1+mut
gcttcgatatccgcatgctaaggggaggggttgggagaagagaagggcagtcagggtgggatgtatctgagatttgcaggtgagaaggtttggcaagaagacagatgcgctatagtgttgtctgccattgaatccgtttcatgtcactagatggtctcactgagaaagcaaaggaacagagaggcaaaaagattagagactaagcagacaagtagagagattgaaatgggagtaagcagagagccctgccccaagcctgtttttccacagcaaggtgagactcttgcggtcgcactagtg
>gdf11_88:137_2+mut
gcttcgatatccgcatgctaaggggaggggttgggagaagagaagggcagtcagggtgggatgtatctgagatttgcaggtgagaaggtttggcaagaagacagatgccatcggccttaggacctcaaatatacctctttttctgtatttatagttgcactgagaaagcaaaggaacagagaggcaaaaagattagagactaagcagacaagtagagagattgaaatgggagtaagcagagagccctgccccaagcctgtttttccacagcaaggtgagactcttgcggtcgcactagtg
>gdf11_88:137_3+mut
gcttcgatatccgcatgctaaggggaggggttgggagaagagaagggcagtcagggtgggatgtatctgagatttgcaggtgagaaggtttggcaagaagacagatggttctcattctacttgtccacacgtagagctctgggtccccggatgttgtcactgagaaagcaaaggaacagagaggcaaaaagattagagactaagcagacaagtagagagattgaaatgggagtaagcagagagccctgccccaagcctgtttttccacagcaaggtgagactcttgcggtcgcactagtg
>gdf11_89:138_1+mut
gcttcgatatccgcatgctaaggggaggggttgggagaagagaagggcagtcagggtgggatgtatctgagatttgcaggtgagaaggtttggcaagaagacagatgtttacttttctagctgtcggtcggcaccgcttctgcagctttgcttcagcaactgagaaagcaaaggaacagagaggcaaaaagattagagactaagcagacaagtagagagattgaaatgggagtaagcagagagccctgccccaagcctgtttttccacagcaaggtgagactcttgcggtcgcactagtg
>gdf11_89:138_2+mut
gcttcgatatccgcatgctaaggggaggggttgggagaagagaagggcagtcagggtgggatgtatctgagatttgcaggtgagaaggtttggcaagaagacagatgtcatatattttcgccggtgcttggccgggcgactccatatgtttgtttcgtactgagaaagcaaaggaacagagaggcaaaaagattagagactaagcagacaagtagagagattgaaatgggagtaagcagagagccctgccccaagcctgtttttccacagcaaggtgagactcttgcggtcgcactagtg
>gdf11_89:138_3+mut
gcttcgatatccgcatgctaaggggaggggttgggagaagagaagggcagtcagggtgggatgtatctgagatttgcaggtgagaaggtttggcaagaagacagatgtctccttctgtcccatgtgctacgacggtcgttttgtcccgtgtttctcctactgagaaagcaaaggaacagagaggcaaaaagattagagactaagcagacaagtagagagattgaaatgggagtaagcagagagccctgccccaagcctgtttttccacagcaaggtgagactcttgcggtcgcactagtg
>gdf11_90:139_1+mut
gcttcgatatccgcatgctaaggggaggggttgggagaagagaagggcagtcagggtgggatgtatctgagatttgcaggtgagaaggtttggcaagaagacagatgtattcttcctacctatccgaatggtttgcatcctcgtcctgggacgctcctcctgagaaagcaaaggaacagagaggcaaaaagattagagactaagcagacaagtagagagattgaaatgggagtaagcagagagccctgccccaagcctgtttttccacagcaaggtgagactcttgcggtcgcactagtg
>cdc42_154:158_1+mut
gcttcgatatccgcatgctaaggctgggatatgggctctgattgacagggaaggatagaaaagggggagcgaggcaagtgagagaggggagaaggcggcgacggagcaaagggagggaagaggaggtgatgtaatcagaagatggatgctaacccgaaaagaggagagaaggatctgtcatgtgatgaggaggatgcctgagaggggaggggaggagggagagtgaggcaggggagaacccaaacccgagaacttttctctggggtggggcttgggattgctcttgcggtcgcactagtg
>gdf11_90:139_2+mut
gcttcgatatccgcatgctaaggggaggggttgggagaagagaagggcagtcagggtgggatgtatctgagatttgcaggtgagaaggtttggcaagaagacagatgtattttacctctcccgtatgtatgtccagccagtttttcagatagatcttatctgagaaagcaaaggaacagagaggcaaaaagattagagactaagcagacaagtagagagattgaaatgggagtaagcagagagccctgccccaagcctgtttttccacagcaaggtgagactcttgcggtcgcactagtg
>gdf11_90:139_3+mut
gcttcgatatccgcatgctaaggggaggggttgggagaagagaagggcagtcagggtgggatgtatctgagatttgcaggtgagaaggtttggcaagaagacagatgtataagtgactcgtccgagatccatatacatacttgtcctcacttagcggggctgagaaagcaaaggaacagagaggcaaaaagattagagactaagcagacaagtagagagattgaaatgggagtaagcagagagccctgccccaagcctgtttttccacagcaaggtgagactcttgcggtcgcactagtg
>gdf11_91:140_1+mut
gcttcgatatccgcatgctaaggggaggggttgggagaagagaagggcagtcagggtgggatgtatctgagatttgcaggtgagaaggtttggcaagaagacagatgtagtttactcttccaggttgaagcaacacctctgtgctcacgttggccttttttgagaaagcaaaggaacagagaggcaaaaagattagagactaagcagacaagtagagagattgaaatgggagtaagcagagagccctgccccaagcctgtttttccacagcaaggtgagactcttgcggtcgcactagtg
>gdf11_91:140_2+mut
gcttcgatatccgcatgctaaggggaggggttgggagaagagaagggcagtcagggtgggatgtatctgagatttgcaggtgagaaggtttggcaagaagacagatgtagcatattcacttcccctatccaacgctatccattagtcgactgattgtatgtgagaaagcaaaggaacagagaggcaaaaagattagagactaagcagacaagtagagagattgaaatgggagtaagcagagagccctgccccaagcctgtttttccacagcaaggtgagactcttgcggtcgcactagtg
>gdf11_91:140_3+mut
gcttcgatatccgcatgctaaggggaggggttgggagaagagaagggcagtcagggtgggatgtatctgagatttgcaggtgagaaggtttggcaagaagacagatgtagcagagagtccgctttcccttaattcgtgcggccaccctacttatcgtgtatgagaaagcaaaggaacagagaggcaaaaagattagagactaagcagacaagtagagagattgaaatgggagtaagcagagagccctgccccaagcctgtttttccacagcaaggtgagactcttgcggtcgcactagtg
>gdf11_92:141_1+mut
gcttcgatatccgcatgctaaggggaggggttgggagaagagaagggcagtcagggtgggatgtatctgagatttgcaggtgagaaggtttggcaagaagacagatgtaggatggcgatgtacgtcctacctacgtaccgaccttttgggtgggcttgggagagaaagcaaaggaacagagaggcaaaaagattagagactaagcagacaagtagagagattgaaatgggagtaagcagagagccctgccccaagcctgtttttccacagcaaggtgagactcttgcggtcgcactagtg
>gdf11_92:141_2+mut
gcttcgatatccgcatgctaaggggaggggttgggagaagagaagggcagtcagggtgggatgtatctgagatttgcaggtgagaaggtttggcaagaagacagatgtaggtcatcgaattagcatcatggatgcgcctttggtgctcttagtcctgtctcgagaaagcaaaggaacagagaggcaaaaagattagagactaagcagacaagtagagagattgaaatgggagtaagcagagagccctgccccaagcctgtttttccacagcaaggtgagactcttgcggtcgcactagtg
>gdf11_92:141_3+mut
gcttcgatatccgcatgctaaggggaggggttgggagaagagaagggcagtcagggtgggatgtatctgagatttgcaggtgagaaggtttggcaagaagacagatgtaggcctgctaattttgagcctgcattacttttactattagtgacttctgacgcgagaaagcaaaggaacagagaggcaaaaagattagagactaagcagacaagtagagagattgaaatgggagtaagcagagagccctgccccaagcctgtttttccacagcaaggtgagactcttgcggtcgcactagtg
>gdf11_93:142_1+mut
gcttcgatatccgcatgctaaggggaggggttgggagaagagaagggcagtcagggtgggatgtatctgagatttgcaggtgagaaggtttggcaagaagacagatgtagggcgccgccccactttgcctgattattgccactcccagacagtgatgacaacagaaagcaaaggaacagagaggcaaaaagattagagactaagcagacaagtagagagattgaaatgggagtaagcagagagccctgccccaagcctgtttttccacagcaaggtgagactcttgcggtcgcactagtg
>gdf11_93:142_2+mut
gcttcgatatccgcatgctaaggggaggggttgggagaagagaagggcagtcagggtgggatgtatctgagatttgcaggtgagaaggtttggcaagaagacagatgtagggcattcccgttggtggacgactccctgactgcatttcgcactcatcatagcagaaagcaaaggaacagagaggcaaaaagattagagactaagcagacaagtagagagattgaaatgggagtaagcagagagccctgccccaagcctgtttttccacagcaaggtgagactcttgcggtcgcactagtg
>cdc42_16:20_1+mut
gcttcgatatccgcatgctaaggctgggatatgggaaaaaattgacagggaaggatagaaaagggggagcgaggcaagtgagagaggggagaaggcggcgacggagcaaagggagggaagaggaggtgatgtaatcagaagatggatgctaacccgaaaagaggagagaaggacaaaacatgtgatgaggaggatgcctgagaggggaggggaggagggagagtgaggcaggggagaacccaaacccgagaacttttctctggggtggggcttgggattgctcttgcggtcgcactagtg
>cdc42_154:158_2+mut
gcttcgatatccgcatgctaaggctgggatatgggctctgattgacagggaaggatagaaaagggggagcgaggcaagtgagagaggggagaaggcggcgacggagcaaagggagggaagaggaggtgatgtaatcagaagatggatgctaacccgaaaagaggagagaaggatttgccatgtgatgaggaggatgcctgagaggggaggggaggagggagagtgaggcaggggagaacccaaacccgagaacttttctctggggtggggcttgggattgctcttgcggtcgcactagtg
>gdf11_93:142_3+mut
gcttcgatatccgcatgctaaggggaggggttgggagaagagaagggcagtcagggtgggatgtatctgagatttgcaggtgagaaggtttggcaagaagacagatgtagggcgttcaccgccgtgaaacatccacattgttccgatcatccgctcttcaaaagaaagcaaaggaacagagaggcaaaaagattagagactaagcagacaagtagagagattgaaatgggagtaagcagagagccctgccccaagcctgtttttccacagcaaggtgagactcttgcggtcgcactagtg
>gdf11_94:143_1+mut
gcttcgatatccgcatgctaaggggaggggttgggagaagagaagggcagtcagggtgggatgtatctgagatttgcaggtgagaaggtttggcaagaagacagatgtagggattccacgtcggagatcgctacgtcgcgtttcgttgagaggcttctggctggaaagcaaaggaacagagaggcaaaaagattagagactaagcagacaagtagagagattgaaatgggagtaagcagagagccctgccccaagcctgtttttccacagcaaggtgagactcttgcggtcgcactagtg
>gdf11_94:143_2+mut
gcttcgatatccgcatgctaaggggaggggttgggagaagagaagggcagtcagggtgggatgtatctgagatttgcaggtgagaaggtttggcaagaagacagatgtagggaatcgtttcctcaccaccaccgatcgctgttcgatttctgggactatagatgaaagcaaaggaacagagaggcaaaaagattagagactaagcagacaagtagagagattgaaatgggagtaagcagagagccctgccccaagcctgtttttccacagcaaggtgagactcttgcggtcgcactagtg
>gdf11_94:143_3+mut
gcttcgatatccgcatgctaaggggaggggttgggagaagagaagggcagtcagggtgggatgtatctgagatttgcaggtgagaaggtttggcaagaagacagatgtagggagctgatttaggcgccccgcatggactgatcctttctgccgttctacggttgaaagcaaaggaacagagaggcaaaaagattagagactaagcagacaagtagagagattgaaatgggagtaagcagagagccctgccccaagcctgtttttccacagcaaggtgagactcttgcggtcgcactagtg
>gdf11_95:144_1+mut
gcttcgatatccgcatgctaaggggaggggttgggagaagagaagggcagtcagggtgggatgtatctgagatttgcaggtgagaaggtttggcaagaagacagatgtagggaccattatctctcgctataaacctccatactatcattcatgtttcggtgctcaaagcaaaggaacagagaggcaaaaagattagagactaagcagacaagtagagagattgaaatgggagtaagcagagagccctgccccaagcctgtttttccacagcaaggtgagactcttgcggtcgcactagtg
>gdf11_95:144_2+mut
gcttcgatatccgcatgctaaggggaggggttgggagaagagaagggcagtcagggtgggatgtatctgagatttgcaggtgagaaggtttggcaagaagacagatgtagggaccagtctttgttgcttgatccagttccaccagtactctggtctgtcaaccaaaagcaaaggaacagagaggcaaaaagattagagactaagcagacaagtagagagattgaaatgggagtaagcagagagccctgccccaagcctgtttttccacagcaaggtgagactcttgcggtcgcactagtg
>gdf11_95:144_3+mut
gcttcgatatccgcatgctaaggggaggggttgggagaagagaagggcagtcagggtgggatgtatctgagatttgcaggtgagaaggtttggcaagaagacagatgtagggaccaccctgttgccgaaggcttgtagcttgccgtccggacagcctataaattaaagcaaaggaacagagaggcaaaaagattagagactaagcagacaagtagagagattgaaatgggagtaagcagagagccctgccccaagcctgtttttccacagcaaggtgagactcttgcggtcgcactagtg
>gdf11_96:145_1+mut
gcttcgatatccgcatgctaaggggaggggttgggagaagagaagggcagtcagggtgggatgtatctgagatttgcaggtgagaaggtttggcaagaagacagatgtagggacaagatgctctcgaaagaaatcgctatattttcctagttacattttaattctaagcaaaggaacagagaggcaaaaagattagagactaagcagacaagtagagagattgaaatgggagtaagcagagagccctgccccaagcctgtttttccacagcaaggtgagactcttgcggtcgcactagtg
>gdf11_96:145_2+mut
gcttcgatatccgcatgctaaggggaggggttgggagaagagaagggcagtcagggtgggatgtatctgagatttgcaggtgagaaggtttggcaagaagacagatgtagggacatccatttggttgcatccatcccctgatctcaatacatacatcgtactttcaagcaaaggaacagagaggcaaaaagattagagactaagcagacaagtagagagattgaaatgggagtaagcagagagccctgccccaagcctgtttttccacagcaaggtgagactcttgcggtcgcactagtg
>gdf11_96:145_3+mut
gcttcgatatccgcatgctaaggggaggggttgggagaagagaagggcagtcagggtgggatgtatctgagatttgcaggtgagaaggtttggcaagaagacagatgtagggacaatatgcatctcacacgaatgtcctcgtgagcatttcgagtccgctaagtcaagcaaaggaacagagaggcaaaaagattagagactaagcagacaagtagagagattgaaatgggagtaagcagagagccctgccccaagcctgtttttccacagcaaggtgagactcttgcggtcgcactagtg
>cdc42_154:158_3+mut
gcttcgatatccgcatgctaaggctgggatatgggctctgattgacagggaaggatagaaaagggggagcgaggcaagtgagagaggggagaaggcggcgacggagcaaagggagggaagaggaggtgatgtaatcagaagatggatgctaacccgaaaagaggagagaaggagctgccatgtgatgaggaggatgcctgagaggggaggggaggagggagagtgaggcaggggagaacccaaacccgagaacttttctctggggtggggcttgggattgctcttgcggtcgcactagtg
>gdf11_97:146_1+mut
gcttcgatatccgcatgctaaggggaggggttgggagaagagaagggcagtcagggtgggatgtatctgagatttgcaggtgagaaggtttggcaagaagacagatgtagggacagtatccctgctaccccccccgcgattcgcccctactcggagctgagctctcagcaaaggaacagagaggcaaaaagattagagactaagcagacaagtagagagattgaaatgggagtaagcagagagccctgccccaagcctgtttttccacagcaaggtgagactcttgcggtcgcactagtg
>gdf11_97:146_2+mut
gcttcgatatccgcatgctaaggggaggggttgggagaagagaagggcagtcagggtgggatgtatctgagatttgcaggtgagaaggtttggcaagaagacagatgtagggacagctccgtggtgccacgttgaccgattgtactttggtcttatgttagttacgagcaaaggaacagagaggcaaaaagattagagactaagcagacaagtagagagattgaaatgggagtaagcagagagccctgccccaagcctgtttttccacagcaaggtgagactcttgcggtcgcactagtg
>gdf11_97:146_3+mut
gcttcgatatccgcatgctaaggggaggggttgggagaagagaagggcagtcagggtgggatgtatctgagatttgcaggtgagaaggtttggcaagaagacagatgtagggacagcctgcacgaccatgcctcattgcgtcgcgtaggtagttaccggaatccggagcaaaggaacagagaggcaaaaagattagagactaagcagacaagtagagagattgaaatgggagtaagcagagagccctgccccaagcctgtttttccacagcaaggtgagactcttgcggtcgcactagtg
>gdf11_98:147_1+mut
gcttcgatatccgcatgctaaggggaggggttgggagaagagaagggcagtcagggtgggatgtatctgagatttgcaggtgagaaggtttggcaagaagacagatgtagggacagattttttcctacagcctggtccttaggacatggtctatatcgttctttttcgcaaaggaacagagaggcaaaaagattagagactaagcagacaagtagagagattgaaatgggagtaagcagagagccctgccccaagcctgtttttccacagcaaggtgagactcttgcggtcgcactagtg
>gdf11_98:147_2+mut
gcttcgatatccgcatgctaaggggaggggttgggagaagagaagggcagtcagggtgggatgtatctgagatttgcaggtgagaaggtttggcaagaagacagatgtagggacagatatcaggtcccagacaggtttaggttcctcggtttggtccgttaattcctgcaaaggaacagagaggcaaaaagattagagactaagcagacaagtagagagattgaaatgggagtaagcagagagccctgccccaagcctgtttttccacagcaaggtgagactcttgcggtcgcactagtg
>gdf11_98:147_3+mut
gcttcgatatccgcatgctaaggggaggggttgggagaagagaagggcagtcagggtgggatgtatctgagatttgcaggtgagaaggtttggcaagaagacagatgtagggacagatcggtcttgctacatctgccctcgtgatacggtactcatctctactttcggcaaaggaacagagaggcaaaaagattagagactaagcagacaagtagagagattgaaatgggagtaagcagagagccctgccccaagcctgtttttccacagcaaggtgagactcttgcggtcgcactagtg
>gdf11_99:148_1+mut
gcttcgatatccgcatgctaaggggaggggttgggagaagagaagggcagtcagggtgggatgtatctgagatttgcaggtgagaaggtttggcaagaagacagatgtagggacagagattcgcaggaacaaccgtccccacgttatctttcactgtactgctactgacaaaggaacagagaggcaaaaagattagagactaagcagacaagtagagagattgaaatgggagtaagcagagagccctgccccaagcctgtttttccacagcaaggtgagactcttgcggtcgcactagtg
>gdf11_99:148_2+mut
gcttcgatatccgcatgctaaggggaggggttgggagaagagaagggcagtcagggtgggatgtatctgagatttgcaggtgagaaggtttggcaagaagacagatgtagggacagagacgacctcgacggaagactgacgggctctcactcgtcgggctaacagtctcaaaggaacagagaggcaaaaagattagagactaagcagacaagtagagagattgaaatgggagtaagcagagagccctgccccaagcctgtttttccacagcaaggtgagactcttgcggtcgcactagtg
>gdf11_99:148_3+mut
gcttcgatatccgcatgctaaggggaggggttgggagaagagaagggcagtcagggtgggatgtatctgagatttgcaggtgagaaggtttggcaagaagacagatgtagggacagagatccggcgatacatcccgttccgctagtagggtgactcgtcgacgtcgtacaaaggaacagagaggcaaaaagattagagactaagcagacaagtagagagattgaaatgggagtaagcagagagccctgccccaagcctgtttttccacagcaaggtgagactcttgcggtcgcactagtg
>gdf11_100:149_1+mut
gcttcgatatccgcatgctaaggggaggggttgggagaagagaagggcagtcagggtgggatgtatctgagatttgcaggtgagaaggtttggcaagaagacagatgtagggacagaggtcattccctacgaccggtgctggtagccggccgtcatctcgaattgtgttaaaggaacagagaggcaaaaagattagagactaagcagacaagtagagagattgaaatgggagtaagcagagagccctgccccaagcctgtttttccacagcaaggtgagactcttgcggtcgcactagtg
>cdc42_155:159_1+mut
gcttcgatatccgcatgctaaggctgggatatgggctctgattgacagggaaggatagaaaagggggagcgaggcaagtgagagaggggagaaggcggcgacggagcaaagggagggaagaggaggtgatgtaatcagaagatggatgctaacccgaaaagaggagagaaggacctgctatgtgatgaggaggatgcctgagaggggaggggaggagggagagtgaggcaggggagaacccaaacccgagaacttttctctggggtggggcttgggattgctcttgcggtcgcactagtg
>gdf11_100:149_2+mut
gcttcgatatccgcatgctaaggggaggggttgggagaagagaagggcagtcagggtgggatgtatctgagatttgcaggtgagaaggtttggcaagaagacagatgtagggacagaggctctgccatttactggctccctcgccatggctggcctttggcattgcgcaaaaggaacagagaggcaaaaagattagagactaagcagacaagtagagagattgaaatgggagtaagcagagagccctgccccaagcctgtttttccacagcaaggtgagactcttgcggtcgcactagtg
>gdf11_100:149_3+mut
gcttcgatatccgcatgctaaggggaggggttgggagaagagaagggcagtcagggtgggatgtatctgagatttgcaggtgagaaggtttggcaagaagacagatgtagggacagaggcgatgatccatgtagcgccctgtcttctggctcaccttgggaatctcgtgaaaggaacagagaggcaaaaagattagagactaagcagacaagtagagagattgaaatgggagtaagcagagagccctgccccaagcctgtttttccacagcaaggtgagactcttgcggtcgcactagtg
>gdf11_101:150_1+mut
gcttcgatatccgcatgctaaggggaggggttgggagaagagaagggcagtcagggtgggatgtatctgagatttgcaggtgagaaggtttggcaagaagacagatgtagggacagaggacctccggaccacagctacatgcgttttgggacatacttctgctctttctcaaggaacagagaggcaaaaagattagagactaagcagacaagtagagagattgaaatgggagtaagcagagagccctgccccaagcctgtttttccacagcaaggtgagactcttgcggtcgcactagtg
>gdf11_101:150_2+mut
gcttcgatatccgcatgctaaggggaggggttgggagaagagaagggcagtcagggtgggatgtatctgagatttgcaggtgagaaggtttggcaagaagacagatgtagggacagaggagcttctgttcccctctttttgtgacaagacttgtcccgttaatatggtggaaggaacagagaggcaaaaagattagagactaagcagacaagtagagagattgaaatgggagtaagcagagagccctgccccaagcctgtttttccacagcaaggtgagactcttgcggtcgcactagtg
>gdf11_101:150_3+mut
gcttcgatatccgcatgctaaggggaggggttgggagaagagaagggcagtcagggtgggatgtatctgagatttgcaggtgagaaggtttggcaagaagacagatgtagggacagaggagttctgccctatctgcagtcagctcaatgtctgtccggtacagactcaataaggaacagagaggcaaaaagattagagactaagcagacaagtagagagattgaaatgggagtaagcagagagccctgccccaagcctgtttttccacagcaaggtgagactcttgcggtcgcactagtg
>gdf11_102:151_1+mut
gcttcgatatccgcatgctaaggggaggggttgggagaagagaagggcagtcagggtgggatgtatctgagatttgcaggtgagaaggtttggcaagaagacagatgtagggacagaggaaagctggtccccatgtagcggtgcgattggtcgctgggtggcctgcccatgaggaacagagaggcaaaaagattagagactaagcagacaagtagagagattgaaatgggagtaagcagagagccctgccccaagcctgtttttccacagcaaggtgagactcttgcggtcgcactagtg
>gdf11_102:151_2+mut
gcttcgatatccgcatgctaaggggaggggttgggagaagagaagggcagtcagggtgggatgtatctgagatttgcaggtgagaaggtttggcaagaagacagatgtagggacagaggaactcttcttcactcgtatctagttcaagacttgctggagaccttcggtgccaggaacagagaggcaaaaagattagagactaagcagacaagtagagagattgaaatgggagtaagcagagagccctgccccaagcctgtttttccacagcaaggtgagactcttgcggtcgcactagtg
>gdf11_102:151_3+mut
gcttcgatatccgcatgctaaggggaggggttgggagaagagaagggcagtcagggtgggatgtatctgagatttgcaggtgagaaggtttggcaagaagacagatgtagggacagaggaacttagcactctcgggagagtgctcactgtatttattgtagccccgcattgaggaacagagaggcaaaaagattagagactaagcagacaagtagagagattgaaatgggagtaagcagagagccctgccccaagcctgtttttccacagcaaggtgagactcttgcggtcgcactagtg
>gdf11_103:152_1+mut
gcttcgatatccgcatgctaaggggaggggttgggagaagagaagggcagtcagggtgggatgtatctgagatttgcaggtgagaaggtttggcaagaagacagatgtagggacagaggaagttatatctacttggacatgggacaacacatatctcggtcctatttatgtcggaacagagaggcaaaaagattagagactaagcagacaagtagagagattgaaatgggagtaagcagagagccctgccccaagcctgtttttccacagcaaggtgagactcttgcggtcgcactagtg
>gdf11_103:152_2+mut
gcttcgatatccgcatgctaaggggaggggttgggagaagagaagggcagtcagggtgggatgtatctgagatttgcaggtgagaaggtttggcaagaagacagatgtagggacagaggaagcgtggcacgctggtttactcctcatggtcgtttcttcggacacttcgtggggaacagagaggcaaaaagattagagactaagcagacaagtagagagattgaaatgggagtaagcagagagccctgccccaagcctgtttttccacagcaaggtgagactcttgcggtcgcactagtg
>cdc42_155:159_2+mut
gcttcgatatccgcatgctaaggctgggatatgggctctgattgacagggaaggatagaaaagggggagcgaggcaagtgagagaggggagaaggcggcgacggagcaaagggagggaagaggaggtgatgtaatcagaagatggatgctaacccgaaaagaggagagaaggactctctatgtgatgaggaggatgcctgagaggggaggggaggagggagagtgaggcaggggagaacccaaacccgagaacttttctctggggtggggcttgggattgctcttgcggtcgcactagtg
>gdf11_103:152_3+mut
gcttcgatatccgcatgctaaggggaggggttgggagaagagaagggcagtcagggtgggatgtatctgagatttgcaggtgagaaggtttggcaagaagacagatgtagggacagaggaagcctgccttatatcgctttattcgtctttttagactattgatatcctggtgggaacagagaggcaaaaagattagagactaagcagacaagtagagagattgaaatgggagtaagcagagagccctgccccaagcctgtttttccacagcaaggtgagactcttgcggtcgcactagtg
>gdf11_104:153_1+mut
gcttcgatatccgcatgctaaggggaggggttgggagaagagaagggcagtcagggtgggatgtatctgagatttgcaggtgagaaggtttggcaagaagacagatgtagggacagaggaagagccaattatacggccctagtagttcgccttgacgtctactcttgtttgtcgaacagagaggcaaaaagattagagactaagcagacaagtagagagattgaaatgggagtaagcagagagccctgccccaagcctgtttttccacagcaaggtgagactcttgcggtcgcactagtg
>gdf11_104:153_2+mut
gcttcgatatccgcatgctaaggggaggggttgggagaagagaagggcagtcagggtgggatgtatctgagatttgcaggtgagaaggtttggcaagaagacagatgtagggacagaggaagattcgtctacttacttatatctccctgtacgttgttcgattctcctatggcgaacagagaggcaaaaagattagagactaagcagacaagtagagagattgaaatgggagtaagcagagagccctgccccaagcctgtttttccacagcaaggtgagactcttgcggtcgcactagtg
>gdf11_104:153_3+mut
gcttcgatatccgcatgctaaggggaggggttgggagaagagaagggcagtcagggtgggatgtatctgagatttgcaggtgagaaggtttggcaagaagacagatgtagggacagaggaagacacaattacatctacacatttgccggcccacacctcgcttcttgaggtttgaacagagaggcaaaaagattagagactaagcagacaagtagagagattgaaatgggagtaagcagagagccctgccccaagcctgtttttccacagcaaggtgagactcttgcggtcgcactagtg
>gdf11_105:154_1+mut
gcttcgatatccgcatgctaaggggaggggttgggagaagagaagggcagtcagggtgggatgtatctgagatttgcaggtgagaaggtttggcaagaagacagatgtagggacagaggaagaaagccaggaaggttgagaggatatcacctatagctttacgccgtcgcgcctaacagagaggcaaaaagattagagactaagcagacaagtagagagattgaaatgggagtaagcagagagccctgccccaagcctgtttttccacagcaaggtgagactcttgcggtcgcactagtg
>gdf11_105:154_2+mut
gcttcgatatccgcatgctaaggggaggggttgggagaagagaagggcagtcagggtgggatgtatctgagatttgcaggtgagaaggtttggcaagaagacagatgtagggacagaggaagaattcttcctctggacacgttagaccgccgatcgctttgtgatcccttcgtaaacagagaggcaaaaagattagagactaagcagacaagtagagagattgaaatgggagtaagcagagagccctgccccaagcctgtttttccacagcaaggtgagactcttgcggtcgcactagtg
>gdf11_105:154_3+mut
gcttcgatatccgcatgctaaggggaggggttgggagaagagaagggcagtcagggtgggatgtatctgagatttgcaggtgagaaggtttggcaagaagacagatgtagggacagaggaagaaacgaacgctggttgctgctactttgttctccccttggcgatttttgtgcaaacagagaggcaaaaagattagagactaagcagacaagtagagagattgaaatgggagtaagcagagagccctgccccaagcctgtttttccacagcaaggtgagactcttgcggtcgcactagtg
>gdf11_106:155_1+mut
gcttcgatatccgcatgctaaggggaggggttgggagaagagaagggcagtcagggtgggatgtatctgagatttgcaggtgagaaggtttggcaagaagacagatgtagggacagaggaagaagtaatcgttcagactcgggagactgttgtcagctttatcacggtgctgactacagagaggcaaaaagattagagactaagcagacaagtagagagattgaaatgggagtaagcagagagccctgccccaagcctgtttttccacagcaaggtgagactcttgcggtcgcactagtg
>gdf11_106:155_2+mut
gcttcgatatccgcatgctaaggggaggggttgggagaagagaagggcagtcagggtgggatgtatctgagatttgcaggtgagaaggtttggcaagaagacagatgtagggacagaggaagaagcgcatccacccactgggccctttagtcttcccagtaaccctgttcccaatacagagaggcaaaaagattagagactaagcagacaagtagagagattgaaatgggagtaagcagagagccctgccccaagcctgtttttccacagcaaggtgagactcttgcggtcgcactagtg
>gdf11_106:155_3+mut
gcttcgatatccgcatgctaaggggaggggttgggagaagagaagggcagtcagggtgggatgtatctgagatttgcaggtgagaaggtttggcaagaagacagatgtagggacagaggaagaagcgtcgcaccagtccgactcccccgtagactggactccgtgggaacctaacacagagaggcaaaaagattagagactaagcagacaagtagagagattgaaatgggagtaagcagagagccctgccccaagcctgtttttccacagcaaggtgagactcttgcggtcgcactagtg
>cdc42_155:159_3+mut
gcttcgatatccgcatgctaaggctgggatatgggctctgattgacagggaaggatagaaaagggggagcgaggcaagtgagagaggggagaaggcggcgacggagcaaagggagggaagaggaggtgatgtaatcagaagatggatgctaacccgaaaagaggagagaaggacttctgatgtgatgaggaggatgcctgagaggggaggggaggagggagagtgaggcaggggagaacccaaacccgagaacttttctctggggtggggcttgggattgctcttgcggtcgcactagtg
>gdf11_107:156_1+mut
gcttcgatatccgcatgctaaggggaggggttgggagaagagaagggcagtcagggtgggatgtatctgagatttgcaggtgagaaggtttggcaagaagacagatgtagggacagaggaagaagaacatacctctcgttaccacaccgcccatttgatacagccgcaggctccgtcagagaggcaaaaagattagagactaagcagacaagtagagagattgaaatgggagtaagcagagagccctgccccaagcctgtttttccacagcaaggtgagactcttgcggtcgcactagtg
>gdf11_107:156_2+mut
gcttcgatatccgcatgctaaggggaggggttgggagaagagaagggcagtcagggtgggatgtatctgagatttgcaggtgagaaggtttggcaagaagacagatgtagggacagaggaagaagactagatacggcgatgctatcctggagagttgggaattattccagggatgccagagaggcaaaaagattagagactaagcagacaagtagagagattgaaatgggagtaagcagagagccctgccccaagcctgtttttccacagcaaggtgagactcttgcggtcgcactagtg
>gdf11_107:156_3+mut
gcttcgatatccgcatgctaaggggaggggttgggagaagagaagggcagtcagggtgggatgtatctgagatttgcaggtgagaaggtttggcaagaagacagatgtagggacagaggaagaagacaacatccgccgacatgcttccagcctcttgtctgagccttttctcactccagagaggcaaaaagattagagactaagcagacaagtagagagattgaaatgggagtaagcagagagccctgccccaagcctgtttttccacagcaaggtgagactcttgcggtcgcactagtg
>gdf11_108:157_1+mut
gcttcgatatccgcatgctaaggggaggggttgggagaagagaagggcagtcagggtgggatgtatctgagatttgcaggtgagaaggtttggcaagaagacagatgtagggacagaggaagaagataaccttgcgattgagtccccgtcctaccgttttgcgctcctactgtcctaagagaggcaaaaagattagagactaagcagacaagtagagagattgaaatgggagtaagcagagagccctgccccaagcctgtttttccacagcaaggtgagactcttgcggtcgcactagtg
>gdf11_108:157_2+mut
gcttcgatatccgcatgctaaggggaggggttgggagaagagaagggcagtcagggtgggatgtatctgagatttgcaggtgagaaggtttggcaagaagacagatgtagggacagaggaagaagattatgaccggatcggggtttacgtatgctccttacttactcaggtgtcgtaagagaggcaaaaagattagagactaagcagacaagtagagagattgaaatgggagtaagcagagagccctgccccaagcctgtttttccacagcaaggtgagactcttgcggtcgcactagtg
>gdf11_108:157_3+mut
gcttcgatatccgcatgctaaggggaggggttgggagaagagaagggcagtcagggtgggatgtatctgagatttgcaggtgagaaggtttggcaagaagacagatgtagggacagaggaagaagattagcaagctcccgattacatcggagactgcatggtccccgaggcgacgctagagaggcaaaaagattagagactaagcagacaagtagagagattgaaatgggagtaagcagagagccctgccccaagcctgtttttccacagcaaggtgagactcttgcggtcgcactagtg
>gdf11_109:158_1+mut
gcttcgatatccgcatgctaaggggaggggttgggagaagagaagggcagtcagggtgggatgtatctgagatttgcaggtgagaaggtttggcaagaagacagatgtagggacagaggaagaagatgagactgcgactggttcgtccttacacaccgcgctctggccatggatgttggagaggcaaaaagattagagactaagcagacaagtagagagattgaaatgggagtaagcagagagccctgccccaagcctgtttttccacagcaaggtgagactcttgcggtcgcactagtg
>gdf11_109:158_2+mut
gcttcgatatccgcatgctaaggggaggggttgggagaagagaagggcagtcagggtgggatgtatctgagatttgcaggtgagaaggtttggcaagaagacagatgtagggacagaggaagaagatgcggaaccgccattttcctagggccgcactgcgaagccggcttttctcgatgagaggcaaaaagattagagactaagcagacaagtagagagattgaaatgggagtaagcagagagccctgccccaagcctgtttttccacagcaaggtgagactcttgcggtcgcactagtg
>gdf11_109:158_3+mut
gcttcgatatccgcatgctaaggggaggggttgggagaagagaagggcagtcagggtgggatgtatctgagatttgcaggtgagaaggtttggcaagaagacagatgtagggacagaggaagaagatgacacccagtcaggtgttccgagagtgagggtacatccctatgtttaccttgagaggcaaaaagattagagactaagcagacaagtagagagattgaaatgggagtaagcagagagccctgccccaagcctgtttttccacagcaaggtgagactcttgcggtcgcactagtg
>gdf11_110:159_1+mut
gcttcgatatccgcatgctaaggggaggggttgggagaagagaagggcagtcagggtgggatgtatctgagatttgcaggtgagaaggtttggcaagaagacagatgtagggacagaggaagaagatgggattggttgttgggtgaacagtctccgggttctctttgtaccccccggccagaggcaaaaagattagagactaagcagacaagtagagagattgaaatgggagtaagcagagagccctgccccaagcctgtttttccacagcaaggtgagactcttgcggtcgcactagtg
>cdc42_156:160_1+mut
gcttcgatatccgcatgctaaggctgggatatgggctctgattgacagggaaggatagaaaagggggagcgaggcaagtgagagaggggagaaggcggcgacggagcaaagggagggaagaggaggtgatgtaatcagaagatggatgctaacccgaaaagaggagagaaggacaggcggtgtgatgaggaggatgcctgagaggggaggggaggagggagagtgaggcaggggagaacccaaacccgagaacttttctctggggtggggcttgggattgctcttgcggtcgcactagtg
>gdf11_110:159_2+mut
gcttcgatatccgcatgctaaggggaggggttgggagaagagaagggcagtcagggtgggatgtatctgagatttgcaggtgagaaggtttggcaagaagacagatgtagggacagaggaagaagatggcactgcttcacatgagtatggcgggagtgctaccaggcattggccttactagaggcaaaaagattagagactaagcagacaagtagagagattgaaatgggagtaagcagagagccctgccccaagcctgtttttccacagcaaggtgagactcttgcggtcgcactagtg
>gdf11_110:159_3+mut
gcttcgatatccgcatgctaaggggaggggttgggagaagagaagggcagtcagggtgggatgtatctgagatttgcaggtgagaaggtttggcaagaagacagatgtagggacagaggaagaagatggcatacagtgcgggtctatcagatagttggctacctggttgctctcggtgaagaggcaaaaagattagagactaagcagacaagtagagagattgaaatgggagtaagcagagagccctgccccaagcctgtttttccacagcaaggtgagactcttgcggtcgcactagtg
>gdf11_111:160_1+mut
gcttcgatatccgcatgctaaggggaggggttgggagaagagaagggcagtcagggtgggatgtatctgagatttgcaggtgagaaggtttggcaagaagacagatgtagggacagaggaagaagatggagatcattccgatgtgatcactgagccgatgcttagcgcgttttatgggcggaggcaaaaagattagagactaagcagacaagtagagagattgaaatgggagtaagcagagagccctgccccaagcctgtttttccacagcaaggtgagactcttgcggtcgcactagtg
>gdf11_111:160_2+mut
gcttcgatatccgcatgctaaggggaggggttgggagaagagaagggcagtcagggtgggatgtatctgagatttgcaggtgagaaggtttggcaagaagacagatgtagggacagaggaagaagatggagtataccgcgagcataaggtttggatgacgctgagcttatttttgctcttgaggcaaaaagattagagactaagcagacaagtagagagattgaaatgggagtaagcagagagccctgccccaagcctgtttttccacagcaaggtgagactcttgcggtcgcactagtg
>gdf11_111:160_3+mut
gcttcgatatccgcatgctaaggggaggggttgggagaagagaagggcagtcagggtgggatgtatctgagatttgcaggtgagaaggtttggcaagaagacagatgtagggacagaggaagaagatggaacttccatacttcactctacaggcagcgctcagattccatggtctttttggaggcaaaaagattagagactaagcagacaagtagagagattgaaatgggagtaagcagagagccctgccccaagcctgtttttccacagcaaggtgagactcttgcggtcgcactagtg
>gdf11_112:161_1+mut
gcttcgatatccgcatgctaaggggaggggttgggagaagagaagggcagtcagggtgggatgtatctgagatttgcaggtgagaaggtttggcaagaagacagatgtagggacagaggaagaagatggatcatcgatacacgacactggctgctgggcaccgactctgcttcatctctgaaggcaaaaagattagagactaagcagacaagtagagagattgaaatgggagtaagcagagagccctgccccaagcctgtttttccacagcaaggtgagactcttgcggtcgcactagtg
>gdf11_112:161_2+mut
gcttcgatatccgcatgctaaggggaggggttgggagaagagaagggcagtcagggtgggatgtatctgagatttgcaggtgagaaggtttggcaagaagacagatgtagggacagaggaagaagatggatttgcgctactcgccttgattggccgtgggcagtgtcaagtcttggttatcaggcaaaaagattagagactaagcagacaagtagagagattgaaatgggagtaagcagagagccctgccccaagcctgtttttccacagcaaggtgagactcttgcggtcgcactagtg
>gdf11_112:161_3+mut
gcttcgatatccgcatgctaaggggaggggttgggagaagagaagggcagtcagggtgggatgtatctgagatttgcaggtgagaaggtttggcaagaagacagatgtagggacagaggaagaagatggatttccccgtcactagactagcgagagggcaccgtgtgtaggcatcgactctaggcaaaaagattagagactaagcagacaagtagagagattgaaatgggagtaagcagagagccctgccccaagcctgtttttccacagcaaggtgagactcttgcggtcgcactagtg
>gdf11_113:162_1+mut
gcttcgatatccgcatgctaaggggaggggttgggagaagagaagggcagtcagggtgggatgtatctgagatttgcaggtgagaaggtttggcaagaagacagatgtagggacagaggaagaagatggatgtgggcttgacgctactacccggacctgtctgacgcaggtctcggagctccggcaaaaagattagagactaagcagacaagtagagagattgaaatgggagtaagcagagagccctgccccaagcctgtttttccacagcaaggtgagactcttgcggtcgcactagtg
>gdf11_113:162_2+mut
gcttcgatatccgcatgctaaggggaggggttgggagaagagaagggcagtcagggtgggatgtatctgagatttgcaggtgagaaggtttggcaagaagacagatgtagggacagaggaagaagatggatgctcgctcttctagatcttatatcgctgagtttcctaagcgaaggagagatggcaaaaagattagagactaagcagacaagtagagagattgaaatgggagtaagcagagagccctgccccaagcctgtttttccacagcaaggtgagactcttgcggtcgcactagtg
>cdc42_156:160_2+mut
gcttcgatatccgcatgctaaggctgggatatgggctctgattgacagggaaggatagaaaagggggagcgaggcaagtgagagaggggagaaggcggcgacggagcaaagggagggaagaggaggtgatgtaatcagaagatggatgctaacccgaaaagaggagagaaggacagtgtgtgtgatgaggaggatgcctgagaggggaggggaggagggagagtgaggcaggggagaacccaaacccgagaacttttctctggggtggggcttgggattgctcttgcggtcgcactagtg
>gdf11_113:162_3+mut
gcttcgatatccgcatgctaaggggaggggttgggagaagagaagggcagtcagggtgggatgtatctgagatttgcaggtgagaaggtttggcaagaagacagatgtagggacagaggaagaagatggatgacagtgcgatcttttgtttctgtgttggcttcccgcggggttcgggactcggcaaaaagattagagactaagcagacaagtagagagattgaaatgggagtaagcagagagccctgccccaagcctgtttttccacagcaaggtgagactcttgcggtcgcactagtg
>gdf11_114:163_1+mut
gcttcgatatccgcatgctaaggggaggggttgggagaagagaagggcagtcagggtgggatgtatctgagatttgcaggtgagaaggtttggcaagaagacagatgtagggacagaggaagaagatggatggtcccttcgtgcgatgagttattctacggttaccctggccaatcgtattctgcaaaaagattagagactaagcagacaagtagagagattgaaatgggagtaagcagagagccctgccccaagcctgtttttccacagcaaggtgagactcttgcggtcgcactagtg
>gdf11_114:163_2+mut
gcttcgatatccgcatgctaaggggaggggttgggagaagagaagggcagtcagggtgggatgtatctgagatttgcaggtgagaaggtttggcaagaagacagatgtagggacagaggaagaagatggatggcctccccttctgccctcatattggggggccccgccgttcacgtgctgtttgcaaaaagattagagactaagcagacaagtagagagattgaaatgggagtaagcagagagccctgccccaagcctgtttttccacagcaaggtgagactcttgcggtcgcactagtg
>gdf11_114:163_3+mut
gcttcgatatccgcatgctaaggggaggggttgggagaagagaagggcagtcagggtgggatgtatctgagatttgcaggtgagaaggtttggcaagaagacagatgtagggacagaggaagaagatggatggcagctagggtctccctgctagtgtactccgcgttaggttctccagcgacagcaaaaagattagagactaagcagacaagtagagagattgaaatgggagtaagcagagagccctgccccaagcctgtttttccacagcaaggtgagactcttgcggtcgcactagtg
>gdf11_115:164_1+mut
gcttcgatatccgcatgctaaggggaggggttgggagaagagaagggcagtcagggtgggatgtatctgagatttgcaggtgagaaggtttggcaagaagacagatgtagggacagaggaagaagatggatggagctgcgggccttcttgatgccggtgggttagccctcgttattactcataccaaaaagattagagactaagcagacaagtagagagattgaaatgggagtaagcagagagccctgccccaagcctgtttttccacagcaaggtgagactcttgcggtcgcactagtg
>gdf11_115:164_2+mut
gcttcgatatccgcatgctaaggggaggggttgggagaagagaagggcagtcagggtgggatgtatctgagatttgcaggtgagaaggtttggcaagaagacagatgtagggacagaggaagaagatggatggacgcctgatgcctacgtacggtcgacgaagtctttggcgaatgggcgcgtccaaaaagattagagactaagcagacaagtagagagattgaaatgggagtaagcagagagccctgccccaagcctgtttttccacagcaaggtgagactcttgcggtcgcactagtg
>gdf11_115:164_3+mut
gcttcgatatccgcatgctaaggggaggggttgggagaagagaagggcagtcagggtgggatgtatctgagatttgcaggtgagaaggtttggcaagaagacagatgtagggacagaggaagaagatggatggaagtgacttgacctctgcgagcgctgtgatcttcttgttaacgagactttccaaaaagattagagactaagcagacaagtagagagattgaaatgggagtaagcagagagccctgccccaagcctgtttttccacagcaaggtgagactcttgcggtcgcactagtg
>gdf11_116:165_1+mut
gcttcgatatccgcatgctaaggggaggggttgggagaagagaagggcagtcagggtgggatgtatctgagatttgcaggtgagaaggtttggcaagaagacagatgtagggacagaggaagaagatggatggatgtcatgtgtcctcaccggcattgtacagccgctatgcactttgcccgtcgaaaaagattagagactaagcagacaagtagagagattgaaatgggagtaagcagagagccctgccccaagcctgtttttccacagcaaggtgagactcttgcggtcgcactagtg
>gdf11_116:165_2+mut
gcttcgatatccgcatgctaaggggaggggttgggagaagagaagggcagtcagggtgggatgtatctgagatttgcaggtgagaaggtttggcaagaagacagatgtagggacagaggaagaagatggatggatgctcgtggtgttggtacagcgctcgaattcttagggcctctggttaccttaaaaagattagagactaagcagacaagtagagagattgaaatgggagtaagcagagagccctgccccaagcctgtttttccacagcaaggtgagactcttgcggtcgcactagtg
>gdf11_116:165_3+mut
gcttcgatatccgcatgctaaggggaggggttgggagaagagaagggcagtcagggtgggatgtatctgagatttgcaggtgagaaggtttggcaagaagacagatgtagggacagaggaagaagatggatggatcttccgctagtcgatcgatcggatagtttgtcagcgtccttatttctaaaaaaaagattagagactaagcagacaagtagagagattgaaatgggagtaagcagagagccctgccccaagcctgtttttccacagcaaggtgagactcttgcggtcgcactagtg
>cdc42_156:160_3+mut
gcttcgatatccgcatgctaaggctgggatatgggctctgattgacagggaaggatagaaaagggggagcgaggcaagtgagagaggggagaaggcggcgacggagcaaagggagggaagaggaggtgatgtaatcagaagatggatgctaacccgaaaagaggagagaaggacatttggtgtgatgaggaggatgcctgagaggggaggggaggagggagagtgaggcaggggagaacccaaacccgagaacttttctctggggtggggcttgggattgctcttgcggtcgcactagtg
>gdf11_117:166_1+mut
gcttcgatatccgcatgctaaggggaggggttgggagaagagaagggcagtcagggtgggatgtatctgagatttgcaggtgagaaggtttggcaagaagacagatgtagggacagaggaagaagatggatggatactacttctcaacgctggcttgggggtcctgtaatgtattcggcctgttacaaaagattagagactaagcagacaagtagagagattgaaatgggagtaagcagagagccctgccccaagcctgtttttccacagcaaggtgagactcttgcggtcgcactagtg
>gdf11_117:166_2+mut
gcttcgatatccgcatgctaaggggaggggttgggagaagagaagggcagtcagggtgggatgtatctgagatttgcaggtgagaaggtttggcaagaagacagatgtagggacagaggaagaagatggatggatatgactcttcctcggcggttttgggcacaggttactgccgttcatcgcagcaaaagattagagactaagcagacaagtagagagattgaaatgggagtaagcagagagccctgccccaagcctgtttttccacagcaaggtgagactcttgcggtcgcactagtg
>gdf11_117:166_3+mut
gcttcgatatccgcatgctaaggggaggggttgggagaagagaagggcagtcagggtgggatgtatctgagatttgcaggtgagaaggtttggcaagaagacagatgtagggacagaggaagaagatggatggatatctcgtccgaacgcactttcgggtaacacttagcctcagggtctactttgaaaagattagagactaagcagacaagtagagagattgaaatgggagtaagcagagagccctgccccaagcctgtttttccacagcaaggtgagactcttgcggtcgcactagtg
>gdf11_118:167_1+mut
gcttcgatatccgcatgctaaggggaggggttgggagaagagaagggcagtcagggtgggatgtatctgagatttgcaggtgagaaggtttggcaagaagacagatgtagggacagaggaagaagatggatggatagcagttgactctagcgagtggggtaagattgtgttgaagttcatctccttgaaagattagagactaagcagacaagtagagagattgaaatgggagtaagcagagagccctgccccaagcctgtttttccacagcaaggtgagactcttgcggtcgcactagtg
>gdf11_118:167_2+mut
gcttcgatatccgcatgctaaggggaggggttgggagaagagaagggcagtcagggtgggatgtatctgagatttgcaggtgagaaggtttggcaagaagacagatgtagggacagaggaagaagatggatggataggcgactttaacgtcgtgcttagaattttcttgctgtcttatcgctcaactaaagattagagactaagcagacaagtagagagattgaaatgggagtaagcagagagccctgccccaagcctgtttttccacagcaaggtgagactcttgcggtcgcactagtg
>gdf11_118:167_3+mut
gcttcgatatccgcatgctaaggggaggggttgggagaagagaagggcagtcagggtgggatgtatctgagatttgcaggtgagaaggtttggcaagaagacagatgtagggacagaggaagaagatggatggataggacattcgtagagccgttcgacagatatggcgctgttggggacacttttgaaagattagagactaagcagacaagtagagagattgaaatgggagtaagcagagagccctgccccaagcctgtttttccacagcaaggtgagactcttgcggtcgcactagtg
>gdf11_119:168_1+mut
gcttcgatatccgcatgctaaggggaggggttgggagaagagaagggcagtcagggtgggatgtatctgagatttgcaggtgagaaggtttggcaagaagacagatgtagggacagaggaagaagatggatggatagactagcaccagtgccatacgttgaattgcgtacgcctttagtcatcaagtcaagattagagactaagcagacaagtagagagattgaaatgggagtaagcagagagccctgccccaagcctgtttttccacagcaaggtgagactcttgcggtcgcactagtg
>gdf11_119:168_2+mut
gcttcgatatccgcatgctaaggggaggggttgggagaagagaagggcagtcagggtgggatgtatctgagatttgcaggtgagaaggtttggcaagaagacagatgtagggacagaggaagaagatggatggatagaattcgtctttgccgatctcattcctacccatcgctcgcgctccctctcgtaagattagagactaagcagacaagtagagagattgaaatgggagtaagcagagagccctgccccaagcctgtttttccacagcaaggtgagactcttgcggtcgcactagtg
>gdf11_119:168_3+mut
gcttcgatatccgcatgctaaggggaggggttgggagaagagaagggcagtcagggtgggatgtatctgagatttgcaggtgagaaggtttggcaagaagacagatgtagggacagaggaagaagatggatggatagacttcgtgccgagtctgagcgcgcctccggtattctcttgctttgctagttaagattagagactaagcagacaagtagagagattgaaatgggagtaagcagagagccctgccccaagcctgtttttccacagcaaggtgagactcttgcggtcgcactagtg
>gdf11_120:169_1+mut
gcttcgatatccgcatgctaaggggaggggttgggagaagagaagggcagtcagggtgggatgtatctgagatttgcaggtgagaaggtttggcaagaagacagatgtagggacagaggaagaagatggatggatagagcgggctaacacatgcatgtttgagatccctcccttgctgtccttcagcgcagattagagactaagcagacaagtagagagattgaaatgggagtaagcagagagccctgccccaagcctgtttttccacagcaaggtgagactcttgcggtcgcactagtg
>cdc42_157:161_1+mut
gcttcgatatccgcatgctaaggctgggatatgggctctgattgacagggaaggatagaaaagggggagcgaggcaagtgagagaggggagaaggcggcgacggagcaaagggagggaagaggaggtgatgtaatcagaagatggatgctaacccgaaaagaggagagaaggacaactaccgtgatgaggaggatgcctgagaggggaggggaggagggagagtgaggcaggggagaacccaaacccgagaacttttctctggggtggggcttgggattgctcttgcggtcgcactagtg
>gdf11_120:169_2+mut
gcttcgatatccgcatgctaaggggaggggttgggagaagagaagggcagtcagggtgggatgtatctgagatttgcaggtgagaaggtttggcaagaagacagatgtagggacagaggaagaagatggatggatagagcgcttttagtgtgtgctttcacagccctcggtgttgcgtacagtcgttggagattagagactaagcagacaagtagagagattgaaatgggagtaagcagagagccctgccccaagcctgtttttccacagcaaggtgagactcttgcggtcgcactagtg
>gdf11_120:169_3+mut
gcttcgatatccgcatgctaaggggaggggttgggagaagagaagggcagtcagggtgggatgtatctgagatttgcaggtgagaaggtttggcaagaagacagatgtagggacagaggaagaagatggatggatagagtacttcaatgttgtgacggggcacagtgatccctcccgtttcccaatgtcagattagagactaagcagacaagtagagagattgaaatgggagtaagcagagagccctgccccaagcctgtttttccacagcaaggtgagactcttgcggtcgcactagtg
>gdf11_121:170_1+mut
gcttcgatatccgcatgctaaggggaggggttgggagaagagaagggcagtcagggtgggatgtatctgagatttgcaggtgagaaggtttggcaagaagacagatgtagggacagaggaagaagatggatggatagagattgttctcggtcggaggtcagactgccaacccaacgagagaccttcgcgtgattagagactaagcagacaagtagagagattgaaatgggagtaagcagagagccctgccccaagcctgtttttccacagcaaggtgagactcttgcggtcgcactagtg
>gdf11_121:170_2+mut
gcttcgatatccgcatgctaaggggaggggttgggagaagagaagggcagtcagggtgggatgtatctgagatttgcaggtgagaaggtttggcaagaagacagatgtagggacagaggaagaagatggatggatagagaacgcccctgcattccgcgtaaatttgcagcggtattatcgtttttccgtggattagagactaagcagacaagtagagagattgaaatgggagtaagcagagagccctgccccaagcctgtttttccacagcaaggtgagactcttgcggtcgcactagtg
>gdf11_121:170_3+mut
gcttcgatatccgcatgctaaggggaggggttgggagaagagaagggcagtcagggtgggatgtatctgagatttgcaggtgagaaggtttggcaagaagacagatgtagggacagaggaagaagatggatggatagagaagtacaatgccgagactacacttactgtgcgtatggtgtgatttgtccgggattagagactaagcagacaagtagagagattgaaatgggagtaagcagagagccctgccccaagcctgtttttccacagcaaggtgagactcttgcggtcgcactagtg
>gdf11_122:171_1+mut
gcttcgatatccgcatgctaaggggaggggttgggagaagagaagggcagtcagggtgggatgtatctgagatttgcaggtgagaaggtttggcaagaagacagatgtagggacagaggaagaagatggatggatagagacgtatccgttcttcccgtggaatccggagcttaatgatactctcagctcccattagagactaagcagacaagtagagagattgaaatgggagtaagcagagagccctgccccaagcctgtttttccacagcaaggtgagactcttgcggtcgcactagtg
>gdf11_122:171_2+mut
gcttcgatatccgcatgctaaggggaggggttgggagaagagaagggcagtcagggtgggatgtatctgagatttgcaggtgagaaggtttggcaagaagacagatgtagggacagaggaagaagatggatggatagagaccgtgccgacatgcatcagaatgtgggtgcggccgtgcacttaagggccgcattagagactaagcagacaagtagagagattgaaatgggagtaagcagagagccctgccccaagcctgtttttccacagcaaggtgagactcttgcggtcgcactagtg
>gdf11_122:171_3+mut
gcttcgatatccgcatgctaaggggaggggttgggagaagagaagggcagtcagggtgggatgtatctgagatttgcaggtgagaaggtttggcaagaagacagatgtagggacagaggaagaagatggatggatagagacgtatcttacacgtattggtgcgtggcattttcttgggatctacggggggtattagagactaagcagacaagtagagagattgaaatgggagtaagcagagagccctgccccaagcctgtttttccacagcaaggtgagactcttgcggtcgcactagtg
>gdf11_123:172_1+mut
gcttcgatatccgcatgctaaggggaggggttgggagaagagaagggcagtcagggtgggatgtatctgagatttgcaggtgagaaggtttggcaagaagacagatgtagggacagaggaagaagatggatggatagagacagtgaactcaggcacgtttcatccggctcttcacggtctagattcctttacttagagactaagcagacaagtagagagattgaaatgggagtaagcagagagccctgccccaagcctgtttttccacagcaaggtgagactcttgcggtcgcactagtg
>gdf11_123:172_2+mut
gcttcgatatccgcatgctaaggggaggggttgggagaagagaagggcagtcagggtgggatgtatctgagatttgcaggtgagaaggtttggcaagaagacagatgtagggacagaggaagaagatggatggatagagacatactccgcatacatggggaacagggtagtcaagcagatctcttctctgagttagagactaagcagacaagtagagagattgaaatgggagtaagcagagagccctgccccaagcctgtttttccacagcaaggtgagactcttgcggtcgcactagtg
>cdc42_157:161_2+mut
gcttcgatatccgcatgctaaggctgggatatgggctctgattgacagggaaggatagaaaagggggagcgaggcaagtgagagaggggagaaggcggcgacggagcaaagggagggaagaggaggtgatgtaatcagaagatggatgctaacccgaaaagaggagagaaggacaagtggagtgatgaggaggatgcctgagaggggaggggaggagggagagtgaggcaggggagaacccaaacccgagaacttttctctggggtggggcttgggattgctcttgcggtcgcactagtg
>gdf11_123:172_3+mut
gcttcgatatccgcatgctaaggggaggggttgggagaagagaagggcagtcagggtgggatgtatctgagatttgcaggtgagaaggtttggcaagaagacagatgtagggacagaggaagaagatggatggatagagacagctatcgtcttcacttcggttatcctagggaaggagtctgctgtcgcgtcttagagactaagcagacaagtagagagattgaaatgggagtaagcagagagccctgccccaagcctgtttttccacagcaaggtgagactcttgcggtcgcactagtg
>gdf11_124:173_1+mut
gcttcgatatccgcatgctaaggggaggggttgggagaagagaagggcagtcagggtgggatgtatctgagatttgcaggtgagaaggtttggcaagaagacagatgtagggacagaggaagaagatggatggatagagacaaccccttgctataccgtagctcgttcgcgcttgtatagcgaagctggttcgtagagactaagcagacaagtagagagattgaaatgggagtaagcagagagccctgccccaagcctgtttttccacagcaaggtgagactcttgcggtcgcactagtg
>gdf11_124:173_2+mut
gcttcgatatccgcatgctaaggggaggggttgggagaagagaagggcagtcagggtgggatgtatctgagatttgcaggtgagaaggtttggcaagaagacagatgtagggacagaggaagaagatggatggatagagacaactctcatagtccgttgaatgttcgcttcccctggtccagcttcgggcctatagagactaagcagacaagtagagagattgaaatgggagtaagcagagagccctgccccaagcctgtttttccacagcaaggtgagactcttgcggtcgcactagtg
>gdf11_124:173_3+mut
gcttcgatatccgcatgctaaggggaggggttgggagaagagaagggcagtcagggtgggatgtatctgagatttgcaggtgagaaggtttggcaagaagacagatgtagggacagaggaagaagatggatggatagagacaaattagtgtgttaggacagttcgcccatggacgcatacttccattgccttgtagagactaagcagacaagtagagagattgaaatgggagtaagcagagagccctgccccaagcctgtttttccacagcaaggtgagactcttgcggtcgcactagtg
>gdf11_125:174_1+mut
gcttcgatatccgcatgctaaggggaggggttgggagaagagaagggcagtcagggtgggatgtatctgagatttgcaggtgagaaggtttggcaagaagacagatgtagggacagaggaagaagatggatggatagagacaaggaaggtatattcctctatttggcctcttaattgtcgctcaacgcttaccaagagactaagcagacaagtagagagattgaaatgggagtaagcagagagccctgccccaagcctgtttttccacagcaaggtgagactcttgcggtcgcactagtg
>gdf11_125:174_2+mut
gcttcgatatccgcatgctaaggggaggggttgggagaagagaagggcagtcagggtgggatgtatctgagatttgcaggtgagaaggtttggcaagaagacagatgtagggacagaggaagaagatggatggatagagacaagcatgtgtgatctcttacattgggctctttcccggtcagactggccctgagagagactaagcagacaagtagagagattgaaatgggagtaagcagagagccctgccccaagcctgtttttccacagcaaggtgagactcttgcggtcgcactagtg
>gdf11_125:174_3+mut
gcttcgatatccgcatgctaaggggaggggttgggagaagagaagggcagtcagggtgggatgtatctgagatttgcaggtgagaaggtttggcaagaagacagatgtagggacagaggaagaagatggatggatagagacaagccccggcttctgcgtgcctctgtcattgattcagttattatgctgtttgaagagactaagcagacaagtagagagattgaaatgggagtaagcagagagccctgccccaagcctgtttttccacagcaaggtgagactcttgcggtcgcactagtg
>gdf11_126:175_1+mut
gcttcgatatccgcatgctaaggggaggggttgggagaagagaagggcagtcagggtgggatgtatctgagatttgcaggtgagaaggtttggcaagaagacagatgtagggacagaggaagaagatggatggatagagacaagaaagacccatcttttggcgacggtacccacccggtgcgcttcgggccccgggagactaagcagacaagtagagagattgaaatgggagtaagcagagagccctgccccaagcctgtttttccacagcaaggtgagactcttgcggtcgcactagtg
>gdf11_126:175_2+mut
gcttcgatatccgcatgctaaggggaggggttgggagaagagaagggcagtcagggtgggatgtatctgagatttgcaggtgagaaggtttggcaagaagacagatgtagggacagaggaagaagatggatggatagagacaagattgattgttatcgttgcgtttgagggctatcaccttgattgcttgacggtgagactaagcagacaagtagagagattgaaatgggagtaagcagagagccctgccccaagcctgtttttccacagcaaggtgagactcttgcggtcgcactagtg
>gdf11_126:175_3+mut
gcttcgatatccgcatgctaaggggaggggttgggagaagagaagggcagtcagggtgggatgtatctgagatttgcaggtgagaaggtttggcaagaagacagatgtagggacagaggaagaagatggatggatagagacaagaaagatcgttccgggtacctctgaggcgatcttttttgcctccgtcacagtgagactaagcagacaagtagagagattgaaatgggagtaagcagagagccctgccccaagcctgtttttccacagcaaggtgagactcttgcggtcgcactagtg
>cdc42_16:20_2+mut
gcttcgatatccgcatgctaaggctgggatatgggtggccattgacagggaaggatagaaaagggggagcgaggcaagtgagagaggggagaaggcggcgacggagcaaagggagggaagaggaggtgatgtaatcagaagatggatgctaacccgaaaagaggagagaaggacaaaacatgtgatgaggaggatgcctgagaggggaggggaggagggagagtgaggcaggggagaacccaaacccgagaacttttctctggggtggggcttgggattgctcttgcggtcgcactagtg
>cdc42_157:161_3+mut
gcttcgatatccgcatgctaaggctgggatatgggctctgattgacagggaaggatagaaaagggggagcgaggcaagtgagagaggggagaaggcggcgacggagcaaagggagggaagaggaggtgatgtaatcagaagatggatgctaacccgaaaagaggagagaaggacaagctgggtgatgaggaggatgcctgagaggggaggggaggagggagagtgaggcaggggagaacccaaacccgagaacttttctctggggtggggcttgggattgctcttgcggtcgcactagtg
>gdf11_127:176_1+mut
gcttcgatatccgcatgctaaggggaggggttgggagaagagaagggcagtcagggtgggatgtatctgagatttgcaggtgagaaggtttggcaagaagacagatgtagggacagaggaagaagatggatggatagagacaagagtgacatgcctgggacctatccctggttccgtgagcctcatgcggttgcttagactaagcagacaagtagagagattgaaatgggagtaagcagagagccctgccccaagcctgtttttccacagcaaggtgagactcttgcggtcgcactagtg
>gdf11_127:176_2+mut
gcttcgatatccgcatgctaaggggaggggttgggagaagagaagggcagtcagggtgggatgtatctgagatttgcaggtgagaaggtttggcaagaagacagatgtagggacagaggaagaagatggatggatagagacaagagatgcagagtgtgcagcctgtccgcggactgtgccctttgttcccatgattagactaagcagacaagtagagagattgaaatgggagtaagcagagagccctgccccaagcctgtttttccacagcaaggtgagactcttgcggtcgcactagtg
>gdf11_127:176_3+mut
gcttcgatatccgcatgctaaggggaggggttgggagaagagaagggcagtcagggtgggatgtatctgagatttgcaggtgagaaggtttggcaagaagacagatgtagggacagaggaagaagatggatggatagagacaagagctgcccaccttacagcccgctctgctcagtgcagtgaatgcgctccgggtagactaagcagacaagtagagagattgaaatgggagtaagcagagagccctgccccaagcctgtttttccacagcaaggtgagactcttgcggtcgcactagtg
>gdf11_128:177_1+mut
gcttcgatatccgcatgctaaggggaggggttgggagaagagaagggcagtcagggtgggatgtatctgagatttgcaggtgagaaggtttggcaagaagacagatgtagggacagaggaagaagatggatggatagagacaagagggtttgttacgtcacagccgctagttacctggatagcctttgttagagtaggactaagcagacaagtagagagattgaaatgggagtaagcagagagccctgccccaagcctgtttttccacagcaaggtgagactcttgcggtcgcactagtg
>gdf11_128:177_2+mut
gcttcgatatccgcatgctaaggggaggggttgggagaagagaagggcagtcagggtgggatgtatctgagatttgcaggtgagaaggtttggcaagaagacagatgtagggacagaggaagaagatggatggatagagacaagaggcattcttcgcacgcactgcctactcctgggcagacccagcctcaggccccgactaagcagacaagtagagagattgaaatgggagtaagcagagagccctgccccaagcctgtttttccacagcaaggtgagactcttgcggtcgcactagtg
>gdf11_128:177_3+mut
gcttcgatatccgcatgctaaggggaggggttgggagaagagaagggcagtcagggtgggatgtatctgagatttgcaggtgagaaggtttggcaagaagacagatgtagggacagaggaagaagatggatggatagagacaagaggtgtagtctgtagtcctccttatggctatcagcgataatctgggacgataggactaagcagacaagtagagagattgaaatgggagtaagcagagagccctgccccaagcctgtttttccacagcaaggtgagactcttgcggtcgcactagtg
>gdf11_129:178_1+mut
gcttcgatatccgcatgctaaggggaggggttgggagaagagaagggcagtcagggtgggatgtatctgagatttgcaggtgagaaggtttggcaagaagacagatgtagggacagaggaagaagatggatggatagagacaagaggagcatagagtggactctcggttgccccggatagtcacactctctggaccgcactaagcagacaagtagagagattgaaatgggagtaagcagagagccctgccccaagcctgtttttccacagcaaggtgagactcttgcggtcgcactagtg
>gdf11_129:178_2+mut
gcttcgatatccgcatgctaaggggaggggttgggagaagagaagggcagtcagggtgggatgtatctgagatttgcaggtgagaaggtttggcaagaagacagatgtagggacagaggaagaagatggatggatagagacaagaggatcctaccctgctcctcgtgagctccctggcatatttatttgcaccccctaactaagcagacaagtagagagattgaaatgggagtaagcagagagccctgccccaagcctgtttttccacagcaaggtgagactcttgcggtcgcactagtg
>gdf11_129:178_3+mut
gcttcgatatccgcatgctaaggggaggggttgggagaagagaagggcagtcagggtgggatgtatctgagatttgcaggtgagaaggtttggcaagaagacagatgtagggacagaggaagaagatggatggatagagacaagaggaaccgactcttcgcagagtcagccgctcgattgccactgtctgttacgtcaactaagcagacaagtagagagattgaaatgggagtaagcagagagccctgccccaagcctgtttttccacagcaaggtgagactcttgcggtcgcactagtg
>gdf11_130:179_1+mut
gcttcgatatccgcatgctaaggggaggggttgggagaagagaagggcagtcagggtgggatgtatctgagatttgcaggtgagaaggtttggcaagaagacagatgtagggacagaggaagaagatggatggatagagacaagaggacgattgattagtatccccctagctaccgttcccgcttttctcttaatcgacctaagcagacaagtagagagattgaaatgggagtaagcagagagccctgccccaagcctgtttttccacagcaaggtgagactcttgcggtcgcactagtg
>cdc42_158:162_1+mut
gcttcgatatccgcatgctaaggctgggatatgggctctgattgacagggaaggatagaaaagggggagcgaggcaagtgagagaggggagaaggcggcgacggagcaaagggagggaagaggaggtgatgtaatcagaagatggatgctaacccgaaaagaggagagaaggacaaacgggttgatgaggaggatgcctgagaggggaggggaggagggagagtgaggcaggggagaacccaaacccgagaacttttctctggggtggggcttgggattgctcttgcggtcgcactagtg
>gdf11_130:179_2+mut
gcttcgatatccgcatgctaaggggaggggttgggagaagagaagggcagtcagggtgggatgtatctgagatttgcaggtgagaaggtttggcaagaagacagatgtagggacagaggaagaagatggatggatagagacaagaggacctgataccggaccgctggaggcttttctttgcttagttttctcaatattcctaagcagacaagtagagagattgaaatgggagtaagcagagagccctgccccaagcctgtttttccacagcaaggtgagactcttgcggtcgcactagtg
>gdf11_130:179_3+mut
gcttcgatatccgcatgctaaggggaggggttgggagaagagaagggcagtcagggtgggatgtatctgagatttgcaggtgagaaggtttggcaagaagacagatgtagggacagaggaagaagatggatggatagagacaagaggactacttagtagagttctccaacttaccttgcttgacttcgcttcgcgtgctctaagcagacaagtagagagattgaaatgggagtaagcagagagccctgccccaagcctgtttttccacagcaaggtgagactcttgcggtcgcactagtg
>gdf11_131:180_1+mut
gcttcgatatccgcatgctaaggggaggggttgggagaagagaagggcagtcagggtgggatgtatctgagatttgcaggtgagaaggtttggcaagaagacagatgtagggacagaggaagaagatggatggatagagacaagaggacacgaccgtttagcgttggctctgctttgtagagatgtccctcggagtccgataagcagacaagtagagagattgaaatgggagtaagcagagagccctgccccaagcctgtttttccacagcaaggtgagactcttgcggtcgcactagtg
>gdf11_131:180_2+mut
gcttcgatatccgcatgctaaggggaggggttgggagaagagaagggcagtcagggtgggatgtatctgagatttgcaggtgagaaggtttggcaagaagacagatgtagggacagaggaagaagatggatggatagagacaagaggacacgattgtattactttgcatcggaagtaccctttctccccgttaggtgctttaagcagacaagtagagagattgaaatgggagtaagcagagagccctgccccaagcctgtttttccacagcaaggtgagactcttgcggtcgcactagtg
>gdf11_131:180_3+mut
gcttcgatatccgcatgctaaggggaggggttgggagaagagaagggcagtcagggtgggatgtatctgagatttgcaggtgagaaggtttggcaagaagacagatgtagggacagaggaagaagatggatggatagagacaagaggacaagacaggttgctctgtcagccgtcctggttctaagtgtgcataagcttcgtaagcagacaagtagagagattgaaatgggagtaagcagagagccctgccccaagcctgtttttccacagcaaggtgagactcttgcggtcgcactagtg
>gdf11_132:181_1+mut
gcttcgatatccgcatgctaaggggaggggttgggagaagagaagggcagtcagggtgggatgtatctgagatttgcaggtgagaaggtttggcaagaagacagatgtagggacagaggaagaagatggatggatagagacaagaggacaggtgcgggctgcccctgatctttagtatttccaaacttctatccgtttctcaagcagacaagtagagagattgaaatgggagtaagcagagagccctgccccaagcctgtttttccacagcaaggtgagactcttgcggtcgcactagtg
>gdf11_132:181_2+mut
gcttcgatatccgcatgctaaggggaggggttgggagaagagaagggcagtcagggtgggatgtatctgagatttgcaggtgagaaggtttggcaagaagacagatgtagggacagaggaagaagatggatggatagagacaagaggacagcggactacagcccgggctgtgtattggattctcgcctcgccgacactgtgaagcagacaagtagagagattgaaatgggagtaagcagagagccctgccccaagcctgtttttccacagcaaggtgagactcttgcggtcgcactagtg
>gdf11_132:181_3+mut
gcttcgatatccgcatgctaaggggaggggttgggagaagagaagggcagtcagggtgggatgtatctgagatttgcaggtgagaaggtttggcaagaagacagatgtagggacagaggaagaagatggatggatagagacaagaggacagtttttgatgatgtttctgcggcactggagacccaggccgagggcccagacaagcagacaagtagagagattgaaatgggagtaagcagagagccctgccccaagcctgtttttccacagcaaggtgagactcttgcggtcgcactagtg
>gdf11_133:182_1+mut
gcttcgatatccgcatgctaaggggaggggttgggagaagagaagggcagtcagggtgggatgtatctgagatttgcaggtgagaaggtttggcaagaagacagatgtagggacagaggaagaagatggatggatagagacaagaggacagaagcctactctcctttcgcggttgcaccctgctgtgctgcggagatcgggcagcagacaagtagagagattgaaatgggagtaagcagagagccctgccccaagcctgtttttccacagcaaggtgagactcttgcggtcgcactagtg
>gdf11_133:182_2+mut
gcttcgatatccgcatgctaaggggaggggttgggagaagagaagggcagtcagggtgggatgtatctgagatttgcaggtgagaaggtttggcaagaagacagatgtagggacagaggaagaagatggatggatagagacaagaggacagaatcggggtaactggtaggttactttcccttcaggtggtccgggtcatgagagcagacaagtagagagattgaaatgggagtaagcagagagccctgccccaagcctgtttttccacagcaaggtgagactcttgcggtcgcactagtg
>cdc42_158:162_2+mut
gcttcgatatccgcatgctaaggctgggatatgggctctgattgacagggaaggatagaaaagggggagcgaggcaagtgagagaggggagaaggcggcgacggagcaaagggagggaagaggaggtgatgtaatcagaagatggatgctaacccgaaaagaggagagaaggacaaacagattgatgaggaggatgcctgagaggggaggggaggagggagagtgaggcaggggagaacccaaacccgagaacttttctctggggtggggcttgggattgctcttgcggtcgcactagtg
>gdf11_133:182_3+mut
gcttcgatatccgcatgctaaggggaggggttgggagaagagaagggcagtcagggtgggatgtatctgagatttgcaggtgagaaggtttggcaagaagacagatgtagggacagaggaagaagatggatggatagagacaagaggacagaatagtacactgagtgaactccatttcctccattgtgcttcaagctcttggagcagacaagtagagagattgaaatgggagtaagcagagagccctgccccaagcctgtttttccacagcaaggtgagactcttgcggtcgcactagtg
>gdf11_134:183_1+mut
gcttcgatatccgcatgctaaggggaggggttgggagaagagaagggcagtcagggtgggatgtatctgagatttgcaggtgagaaggtttggcaagaagacagatgtagggacagaggaagaagatggatggatagagacaagaggacagacgtggtgagactttctttcttaggtgtcattatctccttggcgatccgatggcagacaagtagagagattgaaatgggagtaagcagagagccctgccccaagcctgtttttccacagcaaggtgagactcttgcggtcgcactagtg
>gdf11_134:183_2+mut
gcttcgatatccgcatgctaaggggaggggttgggagaagagaagggcagtcagggtgggatgtatctgagatttgcaggtgagaaggtttggcaagaagacagatgtagggacagaggaagaagatggatggatagagacaagaggacagaccaggtttccgccttagggtaatcgtattgtcacctcctcaacttcgtatcgcagacaagtagagagattgaaatgggagtaagcagagagccctgccccaagcctgtttttccacagcaaggtgagactcttgcggtcgcactagtg
>gdf11_134:183_3+mut
gcttcgatatccgcatgctaaggggaggggttgggagaagagaagggcagtcagggtgggatgtatctgagatttgcaggtgagaaggtttggcaagaagacagatgtagggacagaggaagaagatggatggatagagacaagaggacagactattatggttttcgctctctattgtactcacatcgtgttaacatcgtcgggcagacaagtagagagattgaaatgggagtaagcagagagccctgccccaagcctgtttttccacagcaaggtgagactcttgcggtcgcactagtg
>gdf11_135:184_1+mut
gcttcgatatccgcatgctaaggggaggggttgggagaagagaagggcagtcagggtgggatgtatctgagatttgcaggtgagaaggtttggcaagaagacagatgtagggacagaggaagaagatggatggatagagacaagaggacagacatgcggacctttgccgtcgtttgtctgtgatttcggcctgggcgctggtttcagacaagtagagagattgaaatgggagtaagcagagagccctgccccaagcctgtttttccacagcaaggtgagactcttgcggtcgcactagtg
>gdf11_135:184_2+mut
gcttcgatatccgcatgctaaggggaggggttgggagaagagaagggcagtcagggtgggatgtatctgagatttgcaggtgagaaggtttggcaagaagacagatgtagggacagaggaagaagatggatggatagagacaagaggacagacaattactccgagtctggtgaagtagttagcaaccccgcggggagctgccgccagacaagtagagagattgaaatgggagtaagcagagagccctgccccaagcctgtttttccacagcaaggtgagactcttgcggtcgcactagtg
>gdf11_135:184_3+mut
gcttcgatatccgcatgctaaggggaggggttgggagaagagaagggcagtcagggtgggatgtatctgagatttgcaggtgagaaggtttggcaagaagacagatgtagggacagaggaagaagatggatggatagagacaagaggacagacaagggggatttcccaacgtcacgtcagttttagcgcttgcagctttgccttcagacaagtagagagattgaaatgggagtaagcagagagccctgccccaagcctgtttttccacagcaaggtgagactcttgcggtcgcactagtg
>gdf11_136:185_1+mut
gcttcgatatccgcatgctaaggggaggggttgggagaagagaagggcagtcagggtgggatgtatctgagatttgcaggtgagaaggtttggcaagaagacagatgtagggacagaggaagaagatggatggatagagacaagaggacagacaggggttctctctgaatcgtctcacacttactgtggcatcactgataatgaaagacaagtagagagattgaaatgggagtaagcagagagccctgccccaagcctgtttttccacagcaaggtgagactcttgcggtcgcactagtg
>gdf11_136:185_2+mut
gcttcgatatccgcatgctaaggggaggggttgggagaagagaagggcagtcagggtgggatgtatctgagatttgcaggtgagaaggtttggcaagaagacagatgtagggacagaggaagaagatggatggatagagacaagaggacagacagtttgggcgtctcctctcaaggagagccccttcgtctccatacactgtccgagacaagtagagagattgaaatgggagtaagcagagagccctgccccaagcctgtttttccacagcaaggtgagactcttgcggtcgcactagtg
>gdf11_136:185_3+mut
gcttcgatatccgcatgctaaggggaggggttgggagaagagaagggcagtcagggtgggatgtatctgagatttgcaggtgagaaggtttggcaagaagacagatgtagggacagaggaagaagatggatggatagagacaagaggacagacagttatgccgtggcagggcatcgtttcaccagtttggtcaactgatgacgagagacaagtagagagattgaaatgggagtaagcagagagccctgccccaagcctgtttttccacagcaaggtgagactcttgcggtcgcactagtg
>cdc42_158:162_3+mut
gcttcgatatccgcatgctaaggctgggatatgggctctgattgacagggaaggatagaaaagggggagcgaggcaagtgagagaggggagaaggcggcgacggagcaaagggagggaagaggaggtgatgtaatcagaagatggatgctaacccgaaaagaggagagaaggacaaatagcttgatgaggaggatgcctgagaggggaggggaggagggagagtgaggcaggggagaacccaaacccgagaacttttctctggggtggggcttgggattgctcttgcggtcgcactagtg
>gdf11_137:186_1+mut
gcttcgatatccgcatgctaaggggaggggttgggagaagagaagggcagtcagggtgggatgtatctgagatttgcaggtgagaaggtttggcaagaagacagatgtagggacagaggaagaagatggatggatagagacaagaggacagacagagggagacttgcaatgtaaccgctctttatttgttcgactactttagttaggacaagtagagagattgaaatgggagtaagcagagagccctgccccaagcctgtttttccacagcaaggtgagactcttgcggtcgcactagtg
>gdf11_137:186_2+mut
gcttcgatatccgcatgctaaggggaggggttgggagaagagaagggcagtcagggtgggatgtatctgagatttgcaggtgagaaggtttggcaagaagacagatgtagggacagaggaagaagatggatggatagagacaagaggacagacagagtttccgtgttcgcttcaccgcatactttgcccgatcagtctttctcaacgacaagtagagagattgaaatgggagtaagcagagagccctgccccaagcctgtttttccacagcaaggtgagactcttgcggtcgcactagtg
>gdf11_137:186_3+mut
gcttcgatatccgcatgctaaggggaggggttgggagaagagaagggcagtcagggtgggatgtatctgagatttgcaggtgagaaggtttggcaagaagacagatgtagggacagaggaagaagatggatggatagagacaagaggacagacagacgtgactccggcagtctctgactgctaatttttgaccagtcttgatcagcgacaagtagagagattgaaatgggagtaagcagagagccctgccccaagcctgtttttccacagcaaggtgagactcttgcggtcgcactagtg
>gdf11_138:187_1+mut
gcttcgatatccgcatgctaaggggaggggttgggagaagagaagggcagtcagggtgggatgtatctgagatttgcaggtgagaaggtttggcaagaagacagatgtagggacagaggaagaagatggatggatagagacaagaggacagacagaattacctctggtgttgctcctgctttactcggcgcccctctctggccttctacaagtagagagattgaaatgggagtaagcagagagccctgccccaagcctgtttttccacagcaaggtgagactcttgcggtcgcactagtg
>gdf11_138:187_2+mut
gcttcgatatccgcatgctaaggggaggggttgggagaagagaagggcagtcagggtgggatgtatctgagatttgcaggtgagaaggtttggcaagaagacagatgtagggacagaggaagaagatggatggatagagacaagaggacagacagaaggggcgcttgcgcctcagtatagtgttggctttcgaatttagggtccacaacaagtagagagattgaaatgggagtaagcagagagccctgccccaagcctgtttttccacagcaaggtgagactcttgcggtcgcactagtg
>gdf11_138:187_3+mut
gcttcgatatccgcatgctaaggggaggggttgggagaagagaagggcagtcagggtgggatgtatctgagatttgcaggtgagaaggtttggcaagaagacagatgtagggacagaggaagaagatggatggatagagacaagaggacagacagaagcactctggtctggtttcctcagcgccgtcgccttactagccaacttgccacaagtagagagattgaaatgggagtaagcagagagccctgccccaagcctgtttttccacagcaaggtgagactcttgcggtcgcactagtg
>gdf11_139:188_1+mut
gcttcgatatccgcatgctaaggggaggggttgggagaagagaagggcagtcagggtgggatgtatctgagatttgcaggtgagaaggtttggcaagaagacagatgtagggacagaggaagaagatggatggatagagacaagaggacagacagaacctcttcttgaaggctaggggactgatgcctttagaatcgttaaggaacaccaagtagagagattgaaatgggagtaagcagagagccctgccccaagcctgtttttccacagcaaggtgagactcttgcggtcgcactagtg
>gdf11_139:188_2+mut
gcttcgatatccgcatgctaaggggaggggttgggagaagagaagggcagtcagggtgggatgtatctgagatttgcaggtgagaaggtttggcaagaagacagatgtagggacagaggaagaagatggatggatagagacaagaggacagacagaacttgagtggccagtgtacggtactgcaggggtcaccctctcggggccttttcaagtagagagattgaaatgggagtaagcagagagccctgccccaagcctgtttttccacagcaaggtgagactcttgcggtcgcactagtg
>gdf11_139:188_3+mut
gcttcgatatccgcatgctaaggggaggggttgggagaagagaagggcagtcagggtgggatgtatctgagatttgcaggtgagaaggtttggcaagaagacagatgtagggacagaggaagaagatggatggatagagacaagaggacagacagaacgagtgtgctattggcatcgtagcttctgggctatccgtgagactgagctccaagtagagagattgaaatgggagtaagcagagagccctgccccaagcctgtttttccacagcaaggtgagactcttgcggtcgcactagtg
>gdf11_140:189_1+mut
gcttcgatatccgcatgctaaggggaggggttgggagaagagaagggcagtcagggtgggatgtatctgagatttgcaggtgagaaggtttggcaagaagacagatgtagggacagaggaagaagatggatggatagagacaagaggacagacagaacaaacctcggctgctacgggtagacatactgccagggtcgttagttcatataaagtagagagattgaaatgggagtaagcagagagccctgccccaagcctgtttttccacagcaaggtgagactcttgcggtcgcactagtg
>cdc42_159:163_1+mut
gcttcgatatccgcatgctaaggctgggatatgggctctgattgacagggaaggatagaaaagggggagcgaggcaagtgagagaggggagaaggcggcgacggagcaaagggagggaagaggaggtgatgtaatcagaagatggatgctaacccgaaaagaggagagaaggacaaaaagaaagatgaggaggatgcctgagaggggaggggaggagggagagtgaggcaggggagaacccaaacccgagaacttttctctggggtggggcttgggattgctcttgcggtcgcactagtg
>gdf11_140:189_2+mut
gcttcgatatccgcatgctaaggggaggggttgggagaagagaagggcagtcagggtgggatgtatctgagatttgcaggtgagaaggtttggcaagaagacagatgtagggacagaggaagaagatggatggatagagacaagaggacagacagaacaacagtgggcaggcctgtacttactttggtgtatcagtgtttgtcaatcctaagtagagagattgaaatgggagtaagcagagagccctgccccaagcctgtttttccacagcaaggtgagactcttgcggtcgcactagtg
>gdf11_140:189_3+mut
gcttcgatatccgcatgctaaggggaggggttgggagaagagaagggcagtcagggtgggatgtatctgagatttgcaggtgagaaggtttggcaagaagacagatgtagggacagaggaagaagatggatggatagagacaagaggacagacagaacatactctcctatcctagcttttatctgttttgaggccttatggttaggtttaagtagagagattgaaatgggagtaagcagagagccctgccccaagcctgtttttccacagcaaggtgagactcttgcggtcgcactagtg
>gdf11_141:190_1+mut
gcttcgatatccgcatgctaaggggaggggttgggagaagagaagggcagtcagggtgggatgtatctgagatttgcaggtgagaaggtttggcaagaagacagatgtagggacagaggaagaagatggatggatagagacaagaggacagacagaacaccactgccaggttatgtggatcgctaccggcagaggcttgactccgtcggcagtagagagattgaaatgggagtaagcagagagccctgccccaagcctgtttttccacagcaaggtgagactcttgcggtcgcactagtg
>gdf11_141:190_2+mut
gcttcgatatccgcatgctaaggggaggggttgggagaagagaagggcagtcagggtgggatgtatctgagatttgcaggtgagaaggtttggcaagaagacagatgtagggacagaggaagaagatggatggatagagacaagaggacagacagaacacgccctctcatgcactgggattcccatgtccagcgtacaggcgcaggcggcagtagagagattgaaatgggagtaagcagagagccctgccccaagcctgtttttccacagcaaggtgagactcttgcggtcgcactagtg
>gdf11_141:190_3+mut
gcttcgatatccgcatgctaaggggaggggttgggagaagagaagggcagtcagggtgggatgtatctgagatttgcaggtgagaaggtttggcaagaagacagatgtagggacagaggaagaagatggatggatagagacaagaggacagacagaacacgtccctgttggcactcatcgagccgcgtgcagccgccacgctcatctggcagtagagagattgaaatgggagtaagcagagagccctgccccaagcctgtttttccacagcaaggtgagactcttgcggtcgcactagtg
>gdf11_142:191_1+mut
gcttcgatatccgcatgctaaggggaggggttgggagaagagaagggcagtcagggtgggatgtatctgagatttgcaggtgagaaggtttggcaagaagacagatgtagggacagaggaagaagatggatggatagagacaagaggacagacagaacactctctctaggcctctttgccacatatctctataactgatgattctgccggggtagagagattgaaatgggagtaagcagagagccctgccccaagcctgtttttccacagcaaggtgagactcttgcggtcgcactagtg
>gdf11_142:191_2+mut
gcttcgatatccgcatgctaaggggaggggttgggagaagagaagggcagtcagggtgggatgtatctgagatttgcaggtgagaaggtttggcaagaagacagatgtagggacagaggaagaagatggatggatagagacaagaggacagacagaacactttctggaggccctggggcgtttattcctgctggcaccctcgccgtattgcgtagagagattgaaatgggagtaagcagagagccctgccccaagcctgtttttccacagcaaggtgagactcttgcggtcgcactagtg
>gdf11_142:191_3+mut
gcttcgatatccgcatgctaaggggaggggttgggagaagagaagggcagtcagggtgggatgtatctgagatttgcaggtgagaaggtttggcaagaagacagatgtagggacagaggaagaagatggatggatagagacaagaggacagacagaacacttgattttgggcactgactgagatgcgtcttgcactgttgaccattcctctgtagagagattgaaatgggagtaagcagagagccctgccccaagcctgtttttccacagcaaggtgagactcttgcggtcgcactagtg
>gdf11_143:192_1+mut
gcttcgatatccgcatgctaaggggaggggttgggagaagagaagggcagtcagggtgggatgtatctgagatttgcaggtgagaaggtttggcaagaagacagatgtagggacagaggaagaagatggatggatagagacaagaggacagacagaacactgttgccatctctagtagagctaaatctggaggcgagagaggctactgggtatagagagattgaaatgggagtaagcagagagccctgccccaagcctgtttttccacagcaaggtgagactcttgcggtcgcactagtg
>gdf11_143:192_2+mut
gcttcgatatccgcatgctaaggggaggggttgggagaagagaagggcagtcagggtgggatgtatctgagatttgcaggtgagaaggtttggcaagaagacagatgtagggacagaggaagaagatggatggatagagacaagaggacagacagaacactggacggatggccactacctataaggccccaccccatttagggatcagtggatagagagattgaaatgggagtaagcagagagccctgccccaagcctgtttttccacagcaaggtgagactcttgcggtcgcactagtg
>cdc42_159:163_2+mut
gcttcgatatccgcatgctaaggctgggatatgggctctgattgacagggaaggatagaaaagggggagcgaggcaagtgagagaggggagaaggcggcgacggagcaaagggagggaagaggaggtgatgtaatcagaagatggatgctaacccgaaaagaggagagaaggacaaaaacatagatgaggaggatgcctgagaggggaggggaggagggagagtgaggcaggggagaacccaaacccgagaacttttctctggggtggggcttgggattgctcttgcggtcgcactagtg
>gdf11_143:192_3+mut
gcttcgatatccgcatgctaaggggaggggttgggagaagagaagggcagtcagggtgggatgtatctgagatttgcaggtgagaaggtttggcaagaagacagatgtagggacagaggaagaagatggatggatagagacaagaggacagacagaacactgttgggaagctaccgtgcgagtaactcccccaagactcactctatatacgttagagagattgaaatgggagtaagcagagagccctgccccaagcctgtttttccacagcaaggtgagactcttgcggtcgcactagtg
>gdf11_144:193_1+mut
gcttcgatatccgcatgctaaggggaggggttgggagaagagaagggcagtcagggtgggatgtatctgagatttgcaggtgagaaggtttggcaagaagacagatgtagggacagaggaagaagatggatggatagagacaagaggacagacagaacactgatcggcttttttgcatcttccagtcttccgcagttccgctttattctgtcgagagagattgaaatgggagtaagcagagagccctgccccaagcctgtttttccacagcaaggtgagactcttgcggtcgcactagtg
>gdf11_144:193_2+mut
gcttcgatatccgcatgctaaggggaggggttgggagaagagaagggcagtcagggtgggatgtatctgagatttgcaggtgagaaggtttggcaagaagacagatgtagggacagaggaagaagatggatggatagagacaagaggacagacagaacactgactctcttgtaatcttatttaattgggttcccgacagacggtggacagtaaagagagattgaaatgggagtaagcagagagccctgccccaagcctgtttttccacagcaaggtgagactcttgcggtcgcactagtg
>gdf11_144:193_3+mut
gcttcgatatccgcatgctaaggggaggggttgggagaagagaagggcagtcagggtgggatgtatctgagatttgcaggtgagaaggtttggcaagaagacagatgtagggacagaggaagaagatggatggatagagacaagaggacagacagaacactgattttatgggcaccatcgctaatgttctcggctacctaccgtggatggttaagagagattgaaatgggagtaagcagagagccctgccccaagcctgtttttccacagcaaggtgagactcttgcggtcgcactagtg
>gdf11_145:194_1+mut
gcttcgatatccgcatgctaaggggaggggttgggagaagagaagggcagtcagggtgggatgtatctgagatttgcaggtgagaaggtttggcaagaagacagatgtagggacagaggaagaagatggatggatagagacaagaggacagacagaacactgagtgtttctgtttgacataccattgtcccgcacacactgttcgtaggcgcaggagagattgaaatgggagtaagcagagagccctgccccaagcctgtttttccacagcaaggtgagactcttgcggtcgcactagtg
>gdf11_145:194_2+mut
gcttcgatatccgcatgctaaggggaggggttgggagaagagaagggcagtcagggtgggatgtatctgagatttgcaggtgagaaggtttggcaagaagacagatgtagggacagaggaagaagatggatggatagagacaagaggacagacagaacactgagtcgatgcgcacggccgcccaggtggcataacccagaagcagcttgcctatgagagattgaaatgggagtaagcagagagccctgccccaagcctgtttttccacagcaaggtgagactcttgcggtcgcactagtg
>gdf11_145:194_3+mut
gcttcgatatccgcatgctaaggggaggggttgggagaagagaagggcagtcagggtgggatgtatctgagatttgcaggtgagaaggtttggcaagaagacagatgtagggacagaggaagaagatggatggatagagacaagaggacagacagaacactgaggcgttcggccttttagtgtttttcctctgcctccgtatttttcgaccaaggagagattgaaatgggagtaagcagagagccctgccccaagcctgtttttccacagcaaggtgagactcttgcggtcgcactagtg
>gdf11_146:195_1+mut
gcttcgatatccgcatgctaaggggaggggttgggagaagagaagggcagtcagggtgggatgtatctgagatttgcaggtgagaaggtttggcaagaagacagatgtagggacagaggaagaagatggatggatagagacaagaggacagacagaacactgagaccttttgctttggtgctaaattgccatgggattggacgtgttgtctagctagagattgaaatgggagtaagcagagagccctgccccaagcctgtttttccacagcaaggtgagactcttgcggtcgcactagtg
>gdf11_146:195_2+mut
gcttcgatatccgcatgctaaggggaggggttgggagaagagaagggcagtcagggtgggatgtatctgagatttgcaggtgagaaggtttggcaagaagacagatgtagggacagaggaagaagatggatggatagagacaagaggacagacagaacactgagacgagtcttccttgccactcgcttgctggagccagtctcaggacttgtcttagagattgaaatgggagtaagcagagagccctgccccaagcctgtttttccacagcaaggtgagactcttgcggtcgcactagtg
>gdf11_146:195_3+mut
gcttcgatatccgcatgctaaggggaggggttgggagaagagaagggcagtcagggtgggatgtatctgagatttgcaggtgagaaggtttggcaagaagacagatgtagggacagaggaagaagatggatggatagagacaagaggacagacagaacactgagagttttggctttggacctcttttttctcactagtttgtgaggacgcttatcagagattgaaatgggagtaagcagagagccctgccccaagcctgtttttccacagcaaggtgagactcttgcggtcgcactagtg
>cdc42_159:163_3+mut
gcttcgatatccgcatgctaaggctgggatatgggctctgattgacagggaaggatagaaaagggggagcgaggcaagtgagagaggggagaaggcggcgacggagcaaagggagggaagaggaggtgatgtaatcagaagatggatgctaacccgaaaagaggagagaaggacaaaaaccacgatgaggaggatgcctgagaggggaggggaggagggagagtgaggcaggggagaacccaaacccgagaacttttctctggggtggggcttgggattgctcttgcggtcgcactagtg
>gdf11_147:196_1+mut
gcttcgatatccgcatgctaaggggaggggttgggagaagagaagggcagtcagggtgggatgtatctgagatttgcaggtgagaaggtttggcaagaagacagatgtagggacagaggaagaagatggatggatagagacaagaggacagacagaacactgagaagtgttcaacggcccttattttggtttgccacagtcctaaccgactcagacgagattgaaatgggagtaagcagagagccctgccccaagcctgtttttccacagcaaggtgagactcttgcggtcgcactagtg
>gdf11_147:196_2+mut
gcttcgatatccgcatgctaaggggaggggttgggagaagagaagggcagtcagggtgggatgtatctgagatttgcaggtgagaaggtttggcaagaagacagatgtagggacagaggaagaagatggatggatagagacaagaggacagacagaacactgagaactttggcctctcatttcatcgcggctaatagatggcgatgcgtgtaagcggagattgaaatgggagtaagcagagagccctgccccaagcctgtttttccacagcaaggtgagactcttgcggtcgcactagtg
>gdf11_147:196_3+mut
gcttcgatatccgcatgctaaggggaggggttgggagaagagaagggcagtcagggtgggatgtatctgagatttgcaggtgagaaggtttggcaagaagacagatgtagggacagaggaagaagatggatggatagagacaagaggacagacagaacactgagaactaggtccgcagtgagaagtggtgtcacgatattacgttgccttttggaggagattgaaatgggagtaagcagagagccctgccccaagcctgtttttccacagcaaggtgagactcttgcggtcgcactagtg
>gdf11_148:197_1+mut
gcttcgatatccgcatgctaaggggaggggttgggagaagagaagggcagtcagggtgggatgtatctgagatttgcaggtgagaaggtttggcaagaagacagatgtagggacagaggaagaagatggatggatagagacaagaggacagacagaacactgagaaaatttcttcttttgtgcctgtcggtcccgccatacttcatccgcgtgttccagattgaaatgggagtaagcagagagccctgccccaagcctgtttttccacagcaaggtgagactcttgcggtcgcactagtg
>gdf11_148:197_2+mut
gcttcgatatccgcatgctaaggggaggggttgggagaagagaagggcagtcagggtgggatgtatctgagatttgcaggtgagaaggtttggcaagaagacagatgtagggacagaggaagaagatggatggatagagacaagaggacagacagaacactgagaaattcggacgtactgttcagtcgccatactatagacgctagtgtgctacagaagattgaaatgggagtaagcagagagccctgccccaagcctgtttttccacagcaaggtgagactcttgcggtcgcactagtg
>gdf11_148:197_3+mut
gcttcgatatccgcatgctaaggggaggggttgggagaagagaagggcagtcagggtgggatgtatctgagatttgcaggtgagaaggtttggcaagaagacagatgtagggacagaggaagaagatggatggatagagacaagaggacagacagaacactgagaaatttctcatgattcactaattgcttcgccttagtatttatatattcagctaagattgaaatgggagtaagcagagagccctgccccaagcctgtttttccacagcaaggtgagactcttgcggtcgcactagtg
>gdf11_149:198_1+mut
gcttcgatatccgcatgctaaggggaggggttgggagaagagaagggcagtcagggtgggatgtatctgagatttgcaggtgagaaggtttggcaagaagacagatgtagggacagaggaagaagatggatggatagagacaagaggacagacagaacactgagaaagtcttatttactcagcagtcggcagcgctgccacttcacttgtcagtttccgattgaaatgggagtaagcagagagccctgccccaagcctgtttttccacagcaaggtgagactcttgcggtcgcactagtg
>gdf11_149:198_2+mut
gcttcgatatccgcatgctaaggggaggggttgggagaagagaagggcagtcagggtgggatgtatctgagatttgcaggtgagaaggtttggcaagaagacagatgtagggacagaggaagaagatggatggatagagacaagaggacagacagaacactgagaaagatgtctcggtccaccatttccgcgaatcgagtgtgttccctttacctccggattgaaatgggagtaagcagagagccctgccccaagcctgtttttccacagcaaggtgagactcttgcggtcgcactagtg
>gdf11_149:198_3+mut
gcttcgatatccgcatgctaaggggaggggttgggagaagagaagggcagtcagggtgggatgtatctgagatttgcaggtgagaaggtttggcaagaagacagatgtagggacagaggaagaagatggatggatagagacaagaggacagacagaacactgagaaagaccctatgggtgcctaggctgctccctttcttgtttggtggggccgagaggattgaaatgggagtaagcagagagccctgccccaagcctgtttttccacagcaaggtgagactcttgcggtcgcactagtg
>gdf11_150:199_1+mut
gcttcgatatccgcatgctaaggggaggggttgggagaagagaagggcagtcagggtgggatgtatctgagatttgcaggtgagaaggtttggcaagaagacagatgtagggacagaggaagaagatggatggatagagacaagaggacagacagaacactgagaaagcgctctgcagtttgaagtttgtttggtatccagtcattccagctccacccaattgaaatgggagtaagcagagagccctgccccaagcctgtttttccacagcaaggtgagactcttgcggtcgcactagtg
>cdc42_160:164_1+mut
gcttcgatatccgcatgctaaggctgggatatgggctctgattgacagggaaggatagaaaagggggagcgaggcaagtgagagaggggagaaggcggcgacggagcaaagggagggaagaggaggtgatgtaatcagaagatggatgctaacccgaaaagaggagagaaggacaaaactgacaatgaggaggatgcctgagaggggaggggaggagggagagtgaggcaggggagaacccaaacccgagaacttttctctggggtggggcttgggattgctcttgcggtcgcactagtg
>gdf11_150:199_2+mut
```
