## Supplementary File 1 for "Robust mammalian RNA localization elements are complex and multipartite" (part 7 of 21)

```
gcttcgatatccgcatgctaaggggaggggttgggagaagagaagggcagtcagggtgggatgtatctgagatttgcaggtgagaaggtttggcaagaagacagatgtagggacagaggaagaagatggatggatagagacaagaggacagacagaacactgagaaagcgcctctgtgacctaaggccgctgaggccttacctcgtttacccggctcgcattgaaatgggagtaagcagagagccctgccccaagcctgtttttccacagcaaggtgagactcttgcggtcgcactagtg
>gdf11_150:199_3+mut
gcttcgatatccgcatgctaaggggaggggttgggagaagagaagggcagtcagggtgggatgtatctgagatttgcaggtgagaaggtttggcaagaagacagatgtagggacagaggaagaagatggatggatagagacaagaggacagacagaacactgagaaagcctgttgcacacacctatcgtcataagacatgccgcgcccggccagatttcattgaaatgggagtaagcagagagccctgccccaagcctgtttttccacagcaaggtgagactcttgcggtcgcactagtg
>gdf11_151:200_1+mut
gcttcgatatccgcatgctaaggggaggggttgggagaagagaagggcagtcagggtgggatgtatctgagatttgcaggtgagaaggtttggcaagaagacagatgtagggacagaggaagaagatggatggatagagacaagaggacagacagaacactgagaaagcaggcttctttgcgccacctctctgactttgggctttgccacctgcatccagttgaaatgggagtaagcagagagccctgccccaagcctgtttttccacagcaaggtgagactcttgcggtcgcactagtg
>gdf11_151:200_2+mut
gcttcgatatccgcatgctaaggggaggggttgggagaagagaagggcagtcagggtgggatgtatctgagatttgcaggtgagaaggtttggcaagaagacagatgtagggacagaggaagaagatggatggatagagacaagaggacagacagaacactgagaaagcagttaccttaccctaattgttataacacactaggttgacggttgcacctctttgaaatgggagtaagcagagagccctgccccaagcctgtttttccacagcaaggtgagactcttgcggtcgcactagtg
>gdf11_151:200_3+mut
gcttcgatatccgcatgctaaggggaggggttgggagaagagaagggcagtcagggtgggatgtatctgagatttgcaggtgagaaggtttggcaagaagacagatgtagggacagaggaagaagatggatggatagagacaagaggacagacagaacactgagaaagcacgactttgttccaagtctttttcattcctagtgcagccatgtcccttccgttgaaatgggagtaagcagagagccctgccccaagcctgtttttccacagcaaggtgagactcttgcggtcgcactagtg
>gdf11_152:201_1+mut
gcttcgatatccgcatgctaaggggaggggttgggagaagagaagggcagtcagggtgggatgtatctgagatttgcaggtgagaaggtttggcaagaagacagatgtagggacagaggaagaagatggatggatagagacaagaggacagacagaacactgagaaagcaatcctttgaccgattgtgttccgattcacactttgttcacgaaccctgacctgaaatgggagtaagcagagagccctgccccaagcctgtttttccacagcaaggtgagactcttgcggtcgcactagtg
>gdf11_152:201_2+mut
gcttcgatatccgcatgctaaggggaggggttgggagaagagaagggcagtcagggtgggatgtatctgagatttgcaggtgagaaggtttggcaagaagacagatgtagggacagaggaagaagatggatggatagagacaagaggacagacagaacactgagaaagcaactctcactgatccttgggtataggtgttggtctacttatgaggcttcacctgaaatgggagtaagcagagagccctgccccaagcctgtttttccacagcaaggtgagactcttgcggtcgcactagtg
>gdf11_152:201_3+mut
gcttcgatatccgcatgctaaggggaggggttgggagaagagaagggcagtcagggtgggatgtatctgagatttgcaggtgagaaggtttggcaagaagacagatgtagggacagaggaagaagatggatggatagagacaagaggacagacagaacactgagaaagcaatccggggtttgatgtcggcttgagctatagtgcgttgtctcccagagctatgaaatgggagtaagcagagagccctgccccaagcctgtttttccacagcaaggtgagactcttgcggtcgcactagtg
>gdf11_153:202_1+mut
gcttcgatatccgcatgctaaggggaggggttgggagaagagaagggcagtcagggtgggatgtatctgagatttgcaggtgagaaggtttggcaagaagacagatgtagggacagaggaagaagatggatggatagagacaagaggacagacagaacactgagaaagcaaaattcagacaccagttggtttcctctttacgttatacgtccgcctagctccgaaatgggagtaagcagagagccctgccccaagcctgtttttccacagcaaggtgagactcttgcggtcgcactagtg
>gdf11_153:202_2+mut
gcttcgatatccgcatgctaaggggaggggttgggagaagagaagggcagtcagggtgggatgtatctgagatttgcaggtgagaaggtttggcaagaagacagatgtagggacagaggaagaagatggatggatagagacaagaggacagacagaacactgagaaagcaaacatggtcttctaatgcggagccctttttactaggccaggagctgatacccgaaatgggagtaagcagagagccctgccccaagcctgtttttccacagcaaggtgagactcttgcggtcgcactagtg
>cdc42_160:164_2+mut
gcttcgatatccgcatgctaaggctgggatatgggctctgattgacagggaaggatagaaaagggggagcgaggcaagtgagagaggggagaaggcggcgacggagcaaagggagggaagaggaggtgatgtaatcagaagatggatgctaacccgaaaagaggagagaaggacaaaaccaaaaatgaggaggatgcctgagaggggaggggaggagggagagtgaggcaggggagaacccaaacccgagaacttttctctggggtggggcttgggattgctcttgcggtcgcactagtg
>gdf11_153:202_3+mut
gcttcgatatccgcatgctaaggggaggggttgggagaagagaagggcagtcagggtgggatgtatctgagatttgcaggtgagaaggtttggcaagaagacagatgtagggacagaggaagaagatggatggatagagacaagaggacagacagaacactgagaaagcaaataggagctcctaacggctctcatattgggcctgtccgggcgctgtctcaagaaatgggagtaagcagagagccctgccccaagcctgtttttccacagcaaggtgagactcttgcggtcgcactagtg
>gdf11_154:203_1+mut
gcttcgatatccgcatgctaaggggaggggttgggagaagagaagggcagtcagggtgggatgtatctgagatttgcaggtgagaaggtttggcaagaagacagatgtagggacagaggaagaagatggatggatagagacaagaggacagacagaacactgagaaagcaaagatgattgtgactgcgctccggtttattgggtagatagctggtgctttcacaaatgggagtaagcagagagccctgccccaagcctgtttttccacagcaaggtgagactcttgcggtcgcactagtg
>gdf11_154:203_2+mut
gcttcgatatccgcatgctaaggggaggggttgggagaagagaagggcagtcagggtgggatgtatctgagatttgcaggtgagaaggtttggcaagaagacagatgtagggacagaggaagaagatggatggatagagacaagaggacagacagaacactgagaaagcaaagagtagactgttggtgcgcccatagcgtatgtacaggctactcgttcgcaaaaatgggagtaagcagagagccctgccccaagcctgtttttccacagcaaggtgagactcttgcggtcgcactagtg
>gdf11_154:203_3+mut
gcttcgatatccgcatgctaaggggaggggttgggagaagagaagggcagtcagggtgggatgtatctgagatttgcaggtgagaaggtttggcaagaagacagatgtagggacagaggaagaagatggatggatagagacaagaggacagacagaacactgagaaagcaaagatcttacagaagggtggacggtactgggcgtgccgggtcagctcgtcaccaaatgggagtaagcagagagccctgccccaagcctgtttttccacagcaaggtgagactcttgcggtcgcactagtg
>gdf11_155:204_1+mut
gcttcgatatccgcatgctaaggggaggggttgggagaagagaagggcagtcagggtgggatgtatctgagatttgcaggtgagaaggtttggcaagaagacagatgtagggacagaggaagaagatggatggatagagacaagaggacagacagaacactgagaaagcaaagggtatttcttctgtcggagccttccgtactcacttgggaggctatacgaccaatgggagtaagcagagagccctgccccaagcctgtttttccacagcaaggtgagactcttgcggtcgcactagtg
>gdf11_155:204_2+mut
gcttcgatatccgcatgctaaggggaggggttgggagaagagaagggcagtcagggtgggatgtatctgagatttgcaggtgagaaggtttggcaagaagacagatgtagggacagaggaagaagatggatggatagagacaagaggacagacagaacactgagaaagcaaaggtggtatatccatctgtccgagcgacaatgcgctgtgtaacatacctccagaatgggagtaagcagagagccctgccccaagcctgtttttccacagcaaggtgagactcttgcggtcgcactagtg
>gdf11_155:204_3+mut
gcttcgatatccgcatgctaaggggaggggttgggagaagagaagggcagtcagggtgggatgtatctgagatttgcaggtgagaaggtttggcaagaagacagatgtagggacagaggaagaagatggatggatagagacaagaggacagacagaacactgagaaagcaaaggggggaccgtagcgttcttcaccgcctggtatctgtgtaattgtgttaaagaatgggagtaagcagagagccctgccccaagcctgtttttccacagcaaggtgagactcttgcggtcgcactagtg
>gdf11_156:205_1+mut
gcttcgatatccgcatgctaaggggaggggttgggagaagagaagggcagtcagggtgggatgtatctgagatttgcaggtgagaaggtttggcaagaagacagatgtagggacagaggaagaagatggatggatagagacaagaggacagacagaacactgagaaagcaaaggacgtttacttttttggccaatacctggttagctcgggtgtacctccacatcatgggagtaagcagagagccctgccccaagcctgtttttccacagcaaggtgagactcttgcggtcgcactagtg
>gdf11_156:205_2+mut
gcttcgatatccgcatgctaaggggaggggttgggagaagagaagggcagtcagggtgggatgtatctgagatttgcaggtgagaaggtttggcaagaagacagatgtagggacagaggaagaagatggatggatagagacaagaggacagacagaacactgagaaagcaaaggatatctattatggccgagcatagtgagtttaccgagttccagagctacattatgggagtaagcagagagccctgccccaagcctgtttttccacagcaaggtgagactcttgcggtcgcactagtg
>gdf11_156:205_3+mut
gcttcgatatccgcatgctaaggggaggggttgggagaagagaagggcagtcagggtgggatgtatctgagatttgcaggtgagaaggtttggcaagaagacagatgtagggacagaggaagaagatggatggatagagacaagaggacagacagaacactgagaaagcaaaggacgttcactcggccgcccaagacagtgtgcggcgtgtaacccttagcctttatgggagtaagcagagagccctgccccaagcctgtttttccacagcaaggtgagactcttgcggtcgcactagtg
>cdc42_160:164_3+mut
gcttcgatatccgcatgctaaggctgggatatgggctctgattgacagggaaggatagaaaagggggagcgaggcaagtgagagaggggagaaggcggcgacggagcaaagggagggaagaggaggtgatgtaatcagaagatggatgctaacccgaaaagaggagagaaggacaaaactgaccatgaggaggatgcctgagaggggaggggaggagggagagtgaggcaggggagaacccaaacccgagaacttttctctggggtggggcttgggattgctcttgcggtcgcactagtg
>gdf11_157:206_1+mut
gcttcgatatccgcatgctaaggggaggggttgggagaagagaagggcagtcagggtgggatgtatctgagatttgcaggtgagaaggtttggcaagaagacagatgtagggacagaggaagaagatggatggatagagacaagaggacagacagaacactgagaaagcaaaggaaagaccgttattcgcttcatcgcgaatgcgtccatttctatcgtggatttgtgggagtaagcagagagccctgccccaagcctgtttttccacagcaaggtgagactcttgcggtcgcactagtg
>gdf11_157:206_2+mut
gcttcgatatccgcatgctaaggggaggggttgggagaagagaagggcagtcagggtgggatgtatctgagatttgcaggtgagaaggtttggcaagaagacagatgtagggacagaggaagaagatggatggatagagacaagaggacagacagaacactgagaaagcaaaggaatgtcagactctgggaccggattgtactctcccaggcctcgtgcgcatttgtgggagtaagcagagagccctgccccaagcctgtttttccacagcaaggtgagactcttgcggtcgcactagtg
>gdf11_157:206_3+mut
gcttcgatatccgcatgctaaggggaggggttgggagaagagaagggcagtcagggtgggatgtatctgagatttgcaggtgagaaggtttggcaagaagacagatgtagggacagaggaagaagatggatggatagagacaagaggacagacagaacactgagaaagcaaaggaaaccttgttggccgtctcgtcccctggtatcccgggtacccatccagagcgtgggagtaagcagagagccctgccccaagcctgtttttccacagcaaggtgagactcttgcggtcgcactagtg
>gdf11_158:207_1+mut
gcttcgatatccgcatgctaaggggaggggttgggagaagagaagggcagtcagggtgggatgtatctgagatttgcaggtgagaaggtttggcaagaagacagatgtagggacagaggaagaagatggatggatagagacaagaggacagacagaacactgagaaagcaaaggaactaccgctgggccgacaattcctgatcatgtctggtggtgatccagatgccgggagtaagcagagagccctgccccaagcctgtttttccacagcaaggtgagactcttgcggtcgcactagtg
>gdf11_158:207_2+mut
gcttcgatatccgcatgctaaggggaggggttgggagaagagaagggcagtcagggtgggatgtatctgagatttgcaggtgagaaggtttggcaagaagacagatgtagggacagaggaagaagatggatggatagagacaagaggacagacagaacactgagaaagcaaaggaactacctatttctgcttcgtctagaagccggtcgttcacatcttcgcttcgagggagtaagcagagagccctgccccaagcctgtttttccacagcaaggtgagactcttgcggtcgcactagtg
>gdf11_158:207_3+mut
gcttcgatatccgcatgctaaggggaggggttgggagaagagaagggcagtcagggtgggatgtatctgagatttgcaggtgagaaggtttggcaagaagacagatgtagggacagaggaagaagatggatggatagagacaagaggacagacagaacactgagaaagcaaaggaaccatacattcgtggtgcacttattccccgtagatgcggatacttactttcagggagtaagcagagagccctgccccaagcctgtttttccacagcaaggtgagactcttgcggtcgcactagtg
>gdf11_159:208_1+mut
gcttcgatatccgcatgctaaggggaggggttgggagaagagaagggcagtcagggtgggatgtatctgagatttgcaggtgagaaggtttggcaagaagacagatgtagggacagaggaagaagatggatggatagagacaagaggacagacagaacactgagaaagcaaaggaacacttgcatgtcctttcagagcgtccgcgctgtcttctagattcgatgttgaggagtaagcagagagccctgccccaagcctgtttttccacagcaaggtgagactcttgcggtcgcactagtg
>gdf11_159:208_2+mut
gcttcgatatccgcatgctaaggggaggggttgggagaagagaagggcagtcagggtgggatgtatctgagatttgcaggtgagaaggtttggcaagaagacagatgtagggacagaggaagaagatggatggatagagacaagaggacagacagaacactgagaaagcaaaggaacaagtccatccgcgttcccctacggtgattcttcttactgccctaactcgacggagtaagcagagagccctgccccaagcctgtttttccacagcaaggtgagactcttgcggtcgcactagtg
>gdf11_159:208_3+mut
gcttcgatatccgcatgctaaggggaggggttgggagaagagaagggcagtcagggtgggatgtatctgagatttgcaggtgagaaggtttggcaagaagacagatgtagggacagaggaagaagatggatggatagagacaagaggacagacagaacactgagaaagcaaaggaacattctaatgctccctagcacaggcggttgtttggaggcttcctgattgcctggagtaagcagagagccctgccccaagcctgtttttccacagcaaggtgagactcttgcggtcgcactagtg
>gdf11_160:209_1+mut
gcttcgatatccgcatgctaaggggaggggttgggagaagagaagggcagtcagggtgggatgtatctgagatttgcaggtgagaaggtttggcaagaagacagatgtagggacagaggaagaagatggatggatagagacaagaggacagacagaacactgagaaagcaaaggaacagtcttcgggggcctacgtgtcgccgttctggtgagcagagcgaatgctcctgagtaagcagagagccctgccccaagcctgtttttccacagcaaggtgagactcttgcggtcgcactagtg
>cdc42_16:20_3+mut
gcttcgatatccgcatgctaaggctgggatatgggggaccattgacagggaaggatagaaaagggggagcgaggcaagtgagagaggggagaaggcggcgacggagcaaagggagggaagaggaggtgatgtaatcagaagatggatgctaacccgaaaagaggagagaaggacaaaacatgtgatgaggaggatgcctgagaggggaggggaggagggagagtgaggcaggggagaacccaaacccgagaacttttctctggggtggggcttgggattgctcttgcggtcgcactagtg
>cdc42_161:165_1+mut
gcttcgatatccgcatgctaaggctgggatatgggctctgattgacagggaaggatagaaaagggggagcgaggcaagtgagagaggggagaaggcggcgacggagcaaagggagggaagaggaggtgatgtaatcagaagatggatgctaacccgaaaagaggagagaaggacaaaacaccgtctgaggaggatgcctgagaggggaggggaggagggagagtgaggcaggggagaacccaaacccgagaacttttctctggggtggggcttgggattgctcttgcggtcgcactagtg
>gdf11_160:209_2+mut
gcttcgatatccgcatgctaaggggaggggttgggagaagagaagggcagtcagggtgggatgtatctgagatttgcaggtgagaaggtttggcaagaagacagatgtagggacagaggaagaagatggatggatagagacaagaggacagacagaacactgagaaagcaaaggaacagccccaaggggccccacaccggcgtcatacacgagtacagttcattttgaagagtaagcagagagccctgccccaagcctgtttttccacagcaaggtgagactcttgcggtcgcactagtg
>gdf11_160:209_3+mut
gcttcgatatccgcatgctaaggggaggggttgggagaagagaagggcagtcagggtgggatgtatctgagatttgcaggtgagaaggtttggcaagaagacagatgtagggacagaggaagaagatggatggatagagacaagaggacagacagaacactgagaaagcaaaggaacagctgaaacccttacccgttaggggtttgctgtccctagcctgaatcgtcatgagtaagcagagagccctgccccaagcctgtttttccacagcaaggtgagactcttgcggtcgcactagtg
>gdf11_161:210_1+mut
gcttcgatatccgcatgctaaggggaggggttgggagaagagaagggcagtcagggtgggatgtatctgagatttgcaggtgagaaggtttggcaagaagacagatgtagggacagaggaagaagatggatggatagagacaagaggacagacagaacactgagaaagcaaaggaacagaataaaccgggtgacttgctggggtgtccatgtctaccgttagatctcttaagtaagcagagagccctgccccaagcctgtttttccacagcaaggtgagactcttgcggtcgcactagtg
>gdf11_161:210_2+mut
gcttcgatatccgcatgctaaggggaggggttgggagaagagaagggcagtcagggtgggatgtatctgagatttgcaggtgagaaggtttggcaagaagacagatgtagggacagaggaagaagatggatggatagagacaagaggacagacagaacactgagaaagcaaaggaacagatttcaccgccttacgttcggaccaacactgctgctgacaccgcggtcacaagtaagcagagagccctgccccaagcctgtttttccacagcaaggtgagactcttgcggtcgcactagtg
>gdf11_161:210_3+mut
gcttcgatatccgcatgctaaggggaggggttgggagaagagaagggcagtcagggtgggatgtatctgagatttgcaggtgagaaggtttggcaagaagacagatgtagggacagaggaagaagatggatggatagagacaagaggacagacagaacactgagaaagcaaaggaacagaactttgcctcccgcctgcttgttcgcacagctccctttctgcttccgactagtaagcagagagccctgccccaagcctgtttttccacagcaaggtgagactcttgcggtcgcactagtg
>gdf11_162:211_1+mut
gcttcgatatccgcatgctaaggggaggggttgggagaagagaagggcagtcagggtgggatgtatctgagatttgcaggtgagaaggtttggcaagaagacagatgtagggacagaggaagaagatggatggatagagacaagaggacagacagaacactgagaaagcaaaggaacagagtcatggtgcatcctagactaggtagttaccaattcccaggccggcaacctgtaagcagagagccctgccccaagcctgtttttccacagcaaggtgagactcttgcggtcgcactagtg
>gdf11_162:211_2+mut
gcttcgatatccgcatgctaaggggaggggttgggagaagagaagggcagtcagggtgggatgtatctgagatttgcaggtgagaaggtttggcaagaagacagatgtagggacagaggaagaagatggatggatagagacaagaggacagacagaacactgagaaagcaaaggaacagaggattggtgttcgagcgccgccgtatcgattaggacctttagtcggaacaggtaagcagagagccctgccccaagcctgtttttccacagcaaggtgagactcttgcggtcgcactagtg
>gdf11_162:211_3+mut
gcttcgatatccgcatgctaaggggaggggttgggagaagagaagggcagtcagggtgggatgtatctgagatttgcaggtgagaaggtttggcaagaagacagatgtagggacagaggaagaagatggatggatagagacaagaggacagacagaacactgagaaagcaaaggaacagagtaagctgcctcagctgacaaggctgacgctcatagacctggctccattcggtaagcagagagccctgccccaagcctgtttttccacagcaaggtgagactcttgcggtcgcactagtg
>gdf11_163:212_1+mut
gcttcgatatccgcatgctaaggggaggggttgggagaagagaagggcagtcagggtgggatgtatctgagatttgcaggtgagaaggtttggcaagaagacagatgtagggacagaggaagaagatggatggatagagacaagaggacagacagaacactgagaaagcaaaggaacagagaaagtttctccggcatactagtttccgagtccccgagccggccttgaccgataagcagagagccctgccccaagcctgtttttccacagcaaggtgagactcttgcggtcgcactagtg
>gdf11_163:212_2+mut
gcttcgatatccgcatgctaaggggaggggttgggagaagagaagggcagtcagggtgggatgtatctgagatttgcaggtgagaaggtttggcaagaagacagatgtagggacagaggaagaagatggatggatagagacaagaggacagacagaacactgagaaagcaaaggaacagagatttgcttgccggcatttgagtatgatatctggccagacaaagttaatcgttaagcagagagccctgccccaagcctgtttttccacagcaaggtgagactcttgcggtcgcactagtg
>cdc42_161:165_2+mut
gcttcgatatccgcatgctaaggctgggatatgggctctgattgacagggaaggatagaaaagggggagcgaggcaagtgagagaggggagaaggcggcgacggagcaaagggagggaagaggaggtgatgtaatcagaagatggatgctaacccgaaaagaggagagaaggacaaaacaacatgtgaggaggatgcctgagaggggaggggaggagggagagtgaggcaggggagaacccaaacccgagaacttttctctggggtggggcttgggattgctcttgcggtcgcactagtg
>gdf11_163:212_3+mut
gcttcgatatccgcatgctaaggggaggggttgggagaagagaagggcagtcagggtgggatgtatctgagatttgcaggtgagaaggtttggcaagaagacagatgtagggacagaggaagaagatggatggatagagacaagaggacagacagaacactgagaaagcaaaggaacagagacatccttgtgaatctccgcctcacctacgcacacatccagtccgccaagataagcagagagccctgccccaagcctgtttttccacagcaaggtgagactcttgcggtcgcactagtg
>gdf11_164:213_1+mut
gcttcgatatccgcatgctaaggggaggggttgggagaagagaagggcagtcagggtgggatgtatctgagatttgcaggtgagaaggtttggcaagaagacagatgtagggacagaggaagaagatggatggatagagacaagaggacagacagaacactgagaaagcaaaggaacagagagcatgggctcaagagagtccgatctcgcctgtcgctcggctcttatcagtaaagcagagagccctgccccaagcctgtttttccacagcaaggtgagactcttgcggtcgcactagtg
>gdf11_164:213_2+mut
gcttcgatatccgcatgctaaggggaggggttgggagaagagaagggcagtcagggtgggatgtatctgagatttgcaggtgagaaggtttggcaagaagacagatgtagggacagaggaagaagatggatggatagagacaagaggacagacagaacactgagaaagcaaaggaacagagagattgctgccagttgcgtgtcagcaggggccctgatacgactttcaacttaaagcagagagccctgccccaagcctgtttttccacagcaaggtgagactcttgcggtcgcactagtg
>gdf11_164:213_3+mut
gcttcgatatccgcatgctaaggggaggggttgggagaagagaagggcagtcagggtgggatgtatctgagatttgcaggtgagaaggtttggcaagaagacagatgtagggacagaggaagaagatggatggatagagacaagaggacagacagaacactgagaaagcaaaggaacagagagtttcttcaccgcttcgtgttcacagaccagtattctcgacgcggtacgtgaagcagagagccctgccccaagcctgtttttccacagcaaggtgagactcttgcggtcgcactagtg
>gdf11_165:214_1+mut
gcttcgatatccgcatgctaaggggaggggttgggagaagagaagggcagtcagggtgggatgtatctgagatttgcaggtgagaaggtttggcaagaagacagatgtagggacagaggaagaagatggatggatagagacaagaggacagacagaacactgagaaagcaaaggaacagagaggttgcgtcgagttgtcgcgccgttttgctcctcagtcagactggccataagagcagagagccctgccccaagcctgtttttccacagcaaggtgagactcttgcggtcgcactagtg
>gdf11_165:214_2+mut
gcttcgatatccgcatgctaaggggaggggttgggagaagagaagggcagtcagggtgggatgtatctgagatttgcaggtgagaaggtttggcaagaagacagatgtagggacagaggaagaagatggatggatagagacaagaggacagacagaacactgagaaagcaaaggaacagagaggttcgctacaggactggctgcggacggcaagccctagggtttcctactcctagcagagagccctgccccaagcctgtttttccacagcaaggtgagactcttgcggtcgcactagtg
>gdf11_165:214_3+mut
gcttcgatatccgcatgctaaggggaggggttgggagaagagaagggcagtcagggtgggatgtatctgagatttgcaggtgagaaggtttggcaagaagacagatgtagggacagaggaagaagatggatggatagagacaagaggacagacagaacactgagaaagcaaaggaacagagaggtttgtcttcactttcggctagctcgtgagtagttatccatccgaattagtagcagagagccctgccccaagcctgtttttccacagcaaggtgagactcttgcggtcgcactagtg
>gdf11_166:215_1+mut
gcttcgatatccgcatgctaaggggaggggttgggagaagagaagggcagtcagggtgggatgtatctgagatttgcaggtgagaaggtttggcaagaagacagatgtagggacagaggaagaagatggatggatagagacaagaggacagacagaacactgagaaagcaaaggaacagagaggcccccgatagcatctaacctatagtcctctccctttgaacccctcactcctgcagagagccctgccccaagcctgtttttccacagcaaggtgagactcttgcggtcgcactagtg
>gdf11_166:215_2+mut
gcttcgatatccgcatgctaaggggaggggttgggagaagagaagggcagtcagggtgggatgtatctgagatttgcaggtgagaaggtttggcaagaagacagatgtagggacagaggaagaagatggatggatagagacaagaggacagacagaacactgagaaagcaaaggaacagagaggctcccgtgcatcccttcgccagtcttttagttatcggctccgctcagcgccgcagagagccctgccccaagcctgtttttccacagcaaggtgagactcttgcggtcgcactagtg
>gdf11_166:215_3+mut
gcttcgatatccgcatgctaaggggaggggttgggagaagagaagggcagtcagggtgggatgtatctgagatttgcaggtgagaaggtttggcaagaagacagatgtagggacagaggaagaagatggatggatagagacaagaggacagacagaacactgagaaagcaaaggaacagagaggccgtgttccgtacataccctttactctaatccagatacatgtattatagctgcagagagccctgccccaagcctgtttttccacagcaaggtgagactcttgcggtcgcactagtg
>cdc42_161:165_3+mut
gcttcgatatccgcatgctaaggctgggatatgggctctgattgacagggaaggatagaaaagggggagcgaggcaagtgagagaggggagaaggcggcgacggagcaaagggagggaagaggaggtgatgtaatcagaagatggatgctaacccgaaaagaggagagaaggacaaaacagtacttgaggaggatgcctgagaggggaggggaggagggagagtgaggcaggggagaacccaaacccgagaacttttctctggggtggggcttgggattgctcttgcggtcgcactagtg
>gdf11_167:216_1+mut
gcttcgatatccgcatgctaaggggaggggttgggagaagagaagggcagtcagggtgggatgtatctgagatttgcaggtgagaaggtttggcaagaagacagatgtagggacagaggaagaagatggatggatagagacaagaggacagacagaacactgagaaagcaaaggaacagagaggcatcgcatgacctcctattatgacatcaagcgtgcggactcgaatctcggtccagagagccctgccccaagcctgtttttccacagcaaggtgagactcttgcggtcgcactagtg
>gdf11_167:216_2+mut
gcttcgatatccgcatgctaaggggaggggttgggagaagagaagggcagtcagggtgggatgtatctgagatttgcaggtgagaaggtttggcaagaagacagatgtagggacagaggaagaagatggatggatagagacaagaggacagacagaacactgagaaagcaaaggaacagagaggcatggtctagccgtgtcgcttcttacgtccccctaccaagtcatacgtctgtcagagagccctgccccaagcctgtttttccacagcaaggtgagactcttgcggtcgcactagtg
>gdf11_167:216_3+mut
gcttcgatatccgcatgctaaggggaggggttgggagaagagaagggcagtcagggtgggatgtatctgagatttgcaggtgagaaggtttggcaagaagacagatgtagggacagaggaagaagatggatggatagagacaagaggacagacagaacactgagaaagcaaaggaacagagaggcatgtttcgggaccttagcctgtttcgaaccgactggaagctgaacgtgtgacagagagccctgccccaagcctgtttttccacagcaaggtgagactcttgcggtcgcactagtg
>gdf11_168:217_1+mut
gcttcgatatccgcatgctaaggggaggggttgggagaagagaagggcagtcagggtgggatgtatctgagatttgcaggtgagaaggtttggcaagaagacagatgtagggacagaggaagaagatggatggatagagacaagaggacagacagaacactgagaaagcaaaggaacagagaggcaaggcctgcgagttacgcatcccttcagtcgacacggcccgacccgaattcaagagagccctgccccaagcctgtttttccacagcaaggtgagactcttgcggtcgcactagtg
>gdf11_168:217_2+mut
gcttcgatatccgcatgctaaggggaggggttgggagaagagaagggcagtcagggtgggatgtatctgagatttgcaggtgagaaggtttggcaagaagacagatgtagggacagaggaagaagatggatggatagagacaagaggacagacagaacactgagaaagcaaaggaacagagaggcaatgttcaagtgcttcgtcatcggtgcctctattccgctctgatcgaggtcaagagagccctgccccaagcctgtttttccacagcaaggtgagactcttgcggtcgcactagtg
>gdf11_168:217_3+mut
gcttcgatatccgcatgctaaggggaggggttgggagaagagaagggcagtcagggtgggatgtatctgagatttgcaggtgagaaggtttggcaagaagacagatgtagggacagaggaagaagatggatggatagagacaagaggacagacagaacactgagaaagcaaaggaacagagaggcaatcccccccttccaggtttgttgcctgcagctttaatgcggcctccgcccgagagagccctgccccaagcctgtttttccacagcaaggtgagactcttgcggtcgcactagtg
>gdf11_169:218_1+mut
gcttcgatatccgcatgctaaggggaggggttgggagaagagaagggcagtcagggtgggatgtatctgagatttgcaggtgagaaggtttggcaagaagacagatgtagggacagaggaagaagatggatggatagagacaagaggacagacagaacactgagaaagcaaaggaacagagaggcaaattttggtctatgactttgcttcgtgtctcgttgctccgatctgtcgcagcgagagccctgccccaagcctgtttttccacagcaaggtgagactcttgcggtcgcactagtg
>gdf11_169:218_2+mut
gcttcgatatccgcatgctaaggggaggggttgggagaagagaagggcagtcagggtgggatgtatctgagatttgcaggtgagaaggtttggcaagaagacagatgtagggacagaggaagaagatggatggatagagacaagaggacagacagaacactgagaaagcaaaggaacagagaggcaaattcgaattccggagcttcagtgttctcgcccccgattgatttcaagccttgagagccctgccccaagcctgtttttccacagcaaggtgagactcttgcggtcgcactagtg
>gdf11_169:218_3+mut
gcttcgatatccgcatgctaaggggaggggttgggagaagagaagggcagtcagggtgggatgtatctgagatttgcaggtgagaaggtttggcaagaagacagatgtagggacagaggaagaagatggatggatagagacaagaggacagacagaacactgagaaagcaaaggaacagagaggcaaaggacccgtgtgtgtgcggtgatttcctgaccgactcccgtcattcgcatggagagccctgccccaagcctgtttttccacagcaaggtgagactcttgcggtcgcactagtg
>gdf11_170:219_1+mut
gcttcgatatccgcatgctaaggggaggggttgggagaagagaagggcagtcagggtgggatgtatctgagatttgcaggtgagaaggtttggcaagaagacagatgtagggacagaggaagaagatggatggatagagacaagaggacagacagaacactgagaaagcaaaggaacagagaggcaaaacacgagctagtacttgtcggggcggctacccgcctggcctagtcggcattagagccctgccccaagcctgtttttccacagcaaggtgagactcttgcggtcgcactagtg
>cdc42_162:166_1+mut
gcttcgatatccgcatgctaaggctgggatatgggctctgattgacagggaaggatagaaaagggggagcgaggcaagtgagagaggggagaaggcggcgacggagcaaagggagggaagaggaggtgatgtaatcagaagatggatgctaacccgaaaagaggagagaaggacaaaacattctccgaggaggatgcctgagaggggaggggaggagggagagtgaggcaggggagaacccaaacccgagaacttttctctggggtggggcttgggattgctcttgcggtcgcactagtg
>gdf11_170:219_2+mut
gcttcgatatccgcatgctaaggggaggggttgggagaagagaagggcagtcagggtgggatgtatctgagatttgcaggtgagaaggtttggcaagaagacagatgtagggacagaggaagaagatggatggatagagacaagaggacagacagaacactgagaaagcaaaggaacagagaggcaaaactcaagtccgagggatcttgtcagtcctcttgcatttataatcccgtataagagccctgccccaagcctgtttttccacagcaaggtgagactcttgcggtcgcactagtg
>gdf11_170:219_3+mut
gcttcgatatccgcatgctaaggggaggggttgggagaagagaagggcagtcagggtgggatgtatctgagatttgcaggtgagaaggtttggcaagaagacagatgtagggacagaggaagaagatggatggatagagacaagaggacagacagaacactgagaaagcaaaggaacagagaggcaaaacagaagagctaatctgtctgggtacccattgggcgtcgaaatccgtttgcagagccctgccccaagcctgtttttccacagcaaggtgagactcttgcggtcgcactagtg
>gdf11_171:220_1+mut
gcttcgatatccgcatgctaaggggaggggttgggagaagagaagggcagtcagggtgggatgtatctgagatttgcaggtgagaaggtttggcaagaagacagatgtagggacagaggaagaagatggatggatagagacaagaggacagacagaacactgagaaagcaaaggaacagagaggcaaaaattgcctgtctgggcattctggtggagcccgcgtgtcgtatttattcgtccgagccctgccccaagcctgtttttccacagcaaggtgagactcttgcggtcgcactagtg
>gdf11_171:220_2+mut
gcttcgatatccgcatgctaaggggaggggttgggagaagagaagggcagtcagggtgggatgtatctgagatttgcaggtgagaaggtttggcaagaagacagatgtagggacagaggaagaagatggatggatagagacaagaggacagacagaacactgagaaagcaaaggaacagagaggcaaaaattaaccctggcctctgcttgtcgcagcttcacaggtgactgagtgcggccgagccctgccccaagcctgtttttccacagcaaggtgagactcttgcggtcgcactagtg
>gdf11_171:220_3+mut
gcttcgatatccgcatgctaaggggaggggttgggagaagagaagggcagtcagggtgggatgtatctgagatttgcaggtgagaaggtttggcaagaagacagatgtagggacagaggaagaagatggatggatagagacaagaggacagacagaacactgagaaagcaaaggaacagagaggcaaaaactcggctccggctcggtggtgccgcttcctcactcggtattacggagtcggagccctgccccaagcctgtttttccacagcaaggtgagactcttgcggtcgcactagtg
>gdf11_172:221_1+mut
gcttcgatatccgcatgctaaggggaggggttgggagaagagaagggcagtcagggtgggatgtatctgagatttgcaggtgagaaggtttggcaagaagacagatgtagggacagaggaagaagatggatggatagagacaagaggacagacagaacactgagaaagcaaaggaacagagaggcaaaaagcgctactcacttcggccagtaagagtgtgaatcctgcaccaacgtacttaagccctgccccaagcctgtttttccacagcaaggtgagactcttgcggtcgcactagtg
>gdf11_172:221_2+mut
gcttcgatatccgcatgctaaggggaggggttgggagaagagaagggcagtcagggtgggatgtatctgagatttgcaggtgagaaggtttggcaagaagacagatgtagggacagaggaagaagatggatggatagagacaagaggacagacagaacactgagaaagcaaaggaacagagaggcaaaaagtgcgcgtctaggtactggttcgcattgcgcacggcatttttgctatttgcagccctgccccaagcctgtttttccacagcaaggtgagactcttgcggtcgcactagtg
>gdf11_172:221_3+mut
gcttcgatatccgcatgctaaggggaggggttgggagaagagaagggcagtcagggtgggatgtatctgagatttgcaggtgagaaggtttggcaagaagacagatgtagggacagaggaagaagatggatggatagagacaagaggacagacagaacactgagaaagcaaaggaacagagaggcaaaaagggcttgattggttgtcgtctagctgcttgggcctggacacacgttatcgtagccctgccccaagcctgtttttccacagcaaggtgagactcttgcggtcgcactagtg
>gdf11_173:222_1+mut
gcttcgatatccgcatgctaaggggaggggttgggagaagagaagggcagtcagggtgggatgtatctgagatttgcaggtgagaaggtttggcaagaagacagatgtagggacagaggaagaagatggatggatagagacaagaggacagacagaacactgagaaagcaaaggaacagagaggcaaaaagagacttactagtctgtgtcctacagagttagttgtctcagtgcttagccatgccctgccccaagcctgtttttccacagcaaggtgagactcttgcggtcgcactagtg
>gdf11_173:222_2+mut
gcttcgatatccgcatgctaaggggaggggttgggagaagagaagggcagtcagggtgggatgtatctgagatttgcaggtgagaaggtttggcaagaagacagatgtagggacagaggaagaagatggatggatagagacaagaggacagacagaacactgagaaagcaaaggaacagagaggcaaaaagacattgattctgttttcatgccgccagttgacgtgcatatcagttactcatgccctgccccaagcctgtttttccacagcaaggtgagactcttgcggtcgcactagtg
>cdc42_162:166_2+mut
gcttcgatatccgcatgctaaggctgggatatgggctctgattgacagggaaggatagaaaagggggagcgaggcaagtgagagaggggagaaggcggcgacggagcaaagggagggaagaggaggtgatgtaatcagaagatggatgctaacccgaaaagaggagagaaggacaaaacatcctcggaggaggatgcctgagaggggaggggaggagggagagtgaggcaggggagaacccaaacccgagaacttttctctggggtggggcttgggattgctcttgcggtcgcactagtg
>gdf11_173:222_3+mut
gcttcgatatccgcatgctaaggggaggggttgggagaagagaagggcagtcagggtgggatgtatctgagatttgcaggtgagaaggtttggcaagaagacagatgtagggacagaggaagaagatggatggatagagacaagaggacagacagaacactgagaaagcaaaggaacagagaggcaaaaagaggttccttaggctgcctttcctagcgaccatttgctatgcccttatttctgccctgccccaagcctgtttttccacagcaaggtgagactcttgcggtcgcactagtg
>gdf11_174:223_1+mut
gcttcgatatccgcatgctaaggggaggggttgggagaagagaagggcagtcagggtgggatgtatctgagatttgcaggtgagaaggtttggcaagaagacagatgtagggacagaggaagaagatggatggatagagacaagaggacagacagaacactgagaaagcaaaggaacagagaggcaaaaagatatccttaatctggagtgctggctcgcgcgacgtacattccgtcggagcgtccctgccccaagcctgtttttccacagcaaggtgagactcttgcggtcgcactagtg
>gdf11_174:223_2+mut
gcttcgatatccgcatgctaaggggaggggttgggagaagagaagggcagtcagggtgggatgtatctgagatttgcaggtgagaaggtttggcaagaagacagatgtagggacagaggaagaagatggatggatagagacaagaggacagacagaacactgagaaagcaaaggaacagagaggcaaaaagatgtccaggggccatagacttggtttcacaactctgtccttccgcatacctcccctgccccaagcctgtttttccacagcaaggtgagactcttgcggtcgcactagtg
>gdf11_174:223_3+mut
gcttcgatatccgcatgctaaggggaggggttgggagaagagaagggcagtcagggtgggatgtatctgagatttgcaggtgagaaggtttggcaagaagacagatgtagggacagaggaagaagatggatggatagagacaagaggacagacagaacactgagaaagcaaaggaacagagaggcaaaaagatcttttttacttagactttccgttacatcactcgacattaacgcgtcctttccctgccccaagcctgtttttccacagcaaggtgagactcttgcggtcgcactagtg
>gdf11_175:224_1+mut
gcttcgatatccgcatgctaaggggaggggttgggagaagagaagggcagtcagggtgggatgtatctgagatttgcaggtgagaaggtttggcaagaagacagatgtagggacagaggaagaagatggatggatagagacaagaggacagacagaacactgagaaagcaaaggaacagagaggcaaaaagattctctcactgttgactggcggcctttccatctgcaaacccgcaattttgcgcctgccccaagcctgtttttccacagcaaggtgagactcttgcggtcgcactagtg
>gdf11_175:224_2+mut
gcttcgatatccgcatgctaaggggaggggttgggagaagagaagggcagtcagggtgggatgtatctgagatttgcaggtgagaaggtttggcaagaagacagatgtagggacagaggaagaagatggatggatagagacaagaggacagacagaacactgagaaagcaaaggaacagagaggcaaaaagattgttagtgctcgtcgtcgacgagcctcgaatgggactttattctcctcctacctgccccaagcctgtttttccacagcaaggtgagactcttgcggtcgcactagtg
>gdf11_175:224_3+mut
gcttcgatatccgcatgctaaggggaggggttgggagaagagaagggcagtcagggtgggatgtatctgagatttgcaggtgagaaggtttggcaagaagacagatgtagggacagaggaagaagatggatggatagagacaagaggacagacagaacactgagaaagcaaaggaacagagaggcaaaaagatttctatggcgcggtcgcgcgcatagagcatctgatctctatttgtccataacctgccccaagcctgtttttccacagcaaggtgagactcttgcggtcgcactagtg
>gdf11_176:225_1+mut
gcttcgatatccgcatgctaaggggaggggttgggagaagagaagggcagtcagggtgggatgtatctgagatttgcaggtgagaaggtttggcaagaagacagatgtagggacagaggaagaagatggatggatagagacaagaggacagacagaacactgagaaagcaaaggaacagagaggcaaaaagattactactgctcgtctagctactccccccgagttaccacactccttcctgaaactgccccaagcctgtttttccacagcaaggtgagactcttgcggtcgcactagtg
>gdf11_176:225_2+mut
gcttcgatatccgcatgctaaggggaggggttgggagaagagaagggcagtcagggtgggatgtatctgagatttgcaggtgagaaggtttggcaagaagacagatgtagggacagaggaagaagatggatggatagagacaagaggacagacagaacactgagaaagcaaaggaacagagaggcaaaaagattaaccgaatctatccgctaatctttttactcctatactacgttggatacaatctgccccaagcctgtttttccacagcaaggtgagactcttgcggtcgcactagtg
>gdf11_176:225_3+mut
gcttcgatatccgcatgctaaggggaggggttgggagaagagaagggcagtcagggtgggatgtatctgagatttgcaggtgagaaggtttggcaagaagacagatgtagggacagaggaagaagatggatggatagagacaagaggacagacagaacactgagaaagcaaaggaacagagaggcaaaaagattaattttactcgcagactagttccctgcctcttgtaactgcttagagactagctgccccaagcctgtttttccacagcaaggtgagactcttgcggtcgcactagtg
>cdc42_162:166_3+mut
gcttcgatatccgcatgctaaggctgggatatgggctctgattgacagggaaggatagaaaagggggagcgaggcaagtgagagaggggagaaggcggcgacggagcaaagggagggaagaggaggtgatgtaatcagaagatggatgctaacccgaaaagaggagagaaggacaaaacattactggaggaggatgcctgagaggggaggggaggagggagagtgaggcaggggagaacccaaacccgagaacttttctctggggtggggcttgggattgctcttgcggtcgcactagtg
>gdf11_177:226_1+mut
gcttcgatatccgcatgctaaggggaggggttgggagaagagaagggcagtcagggtgggatgtatctgagatttgcaggtgagaaggtttggcaagaagacagatgtagggacagaggaagaagatggatggatagagacaagaggacagacagaacactgagaaagcaaaggaacagagaggcaaaaagattaggtctctttagacttttctttccaccgtctggatactgggttgcgccagagtgccccaagcctgtttttccacagcaaggtgagactcttgcggtcgcactagtg
>gdf11_177:226_2+mut
gcttcgatatccgcatgctaaggggaggggttgggagaagagaagggcagtcagggtgggatgtatctgagatttgcaggtgagaaggtttggcaagaagacagatgtagggacagaggaagaagatggatggatagagacaagaggacagacagaacactgagaaagcaaaggaacagagaggcaaaaagattagctgtctccttcctggagttcttccgcacgcctctgcgcctgcttcgcttatgccccaagcctgtttttccacagcaaggtgagactcttgcggtcgcactagtg
>gdf11_177:226_3+mut
gcttcgatatccgcatgctaaggggaggggttgggagaagagaagggcagtcagggtgggatgtatctgagatttgcaggtgagaaggtttggcaagaagacagatgtagggacagaggaagaagatggatggatagagacaagaggacagacagaacactgagaaagcaaaggaacagagaggcaaaaagattagtccgaccttccgtggaacaccgttaacgtgctaagaacttggttttcgattgccccaagcctgtttttccacagcaaggtgagactcttgcggtcgcactagtg
>gdf11_178:227_1+mut
gcttcgatatccgcatgctaaggggaggggttgggagaagagaagggcagtcagggtgggatgtatctgagatttgcaggtgagaaggtttggcaagaagacagatgtagggacagaggaagaagatggatggatagagacaagaggacagacagaacactgagaaagcaaaggaacagagaggcaaaaagattagaccgcgcatcttttctaccgtctgccagggacctctctctgcatagcattcgccccaagcctgtttttccacagcaaggtgagactcttgcggtcgcactagtg
>gdf11_178:227_2+mut
gcttcgatatccgcatgctaaggggaggggttgggagaagagaagggcagtcagggtgggatgtatctgagatttgcaggtgagaaggtttggcaagaagacagatgtagggacagaggaagaagatggatggatagagacaagaggacagacagaacactgagaaagcaaaggaacagagaggcaaaaagattagaattgctaacttagttctccatataattcggatagacccctcattccattcgccccaagcctgtttttccacagcaaggtgagactcttgcggtcgcactagtg
>gdf11_178:227_3+mut
gcttcgatatccgcatgctaaggggaggggttgggagaagagaagggcagtcagggtgggatgtatctgagatttgcaggtgagaaggtttggcaagaagacagatgtagggacagaggaagaagatggatggatagagacaagaggacagacagaacactgagaaagcaaaggaacagagaggcaaaaagattagatgggcgtaccttcgtccatacctcccgtcgtttcaatcctctctccgtaggccccaagcctgtttttccacagcaaggtgagactcttgcggtcgcactagtg
>gdf11_179:228_1+mut
gcttcgatatccgcatgctaaggggaggggttgggagaagagaagggcagtcagggtgggatgtatctgagatttgcaggtgagaaggtttggcaagaagacagatgtagggacagaggaagaagatggatggatagagacaagaggacagacagaacactgagaaagcaaaggaacagagaggcaaaaagattagagttgctcagccattccccgttatactccgcatttcctttggagaccagaaaccccaagcctgtttttccacagcaaggtgagactcttgcggtcgcactagtg
>gdf11_179:228_2+mut
gcttcgatatccgcatgctaaggggaggggttgggagaagagaagggcagtcagggtgggatgtatctgagatttgcaggtgagaaggtttggcaagaagacagatgtagggacagaggaagaagatggatggatagagacaagaggacagacagaacactgagaaagcaaaggaacagagaggcaaaaagattagagttaggtatagtgttagccctaccctttgcacttcctccattgagtgtagcccccaagcctgtttttccacagcaaggtgagactcttgcggtcgcactagtg
>gdf11_179:228_3+mut
gcttcgatatccgcatgctaaggggaggggttgggagaagagaagggcagtcagggtgggatgtatctgagatttgcaggtgagaaggtttggcaagaagacagatgtagggacagaggaagaagatggatggatagagacaagaggacagacagaacactgagaaagcaaaggaacagagaggcaaaaagattagagcgagttttttttccggttactccctcgcgaccgagcttacttattgttgaccccaagcctgtttttccacagcaaggtgagactcttgcggtcgcactagtg
>gdf11_180:229_1+mut
gcttcgatatccgcatgctaaggggaggggttgggagaagagaagggcagtcagggtgggatgtatctgagatttgcaggtgagaaggtttggcaagaagacagatgtagggacagaggaagaagatggatggatagagacaagaggacagacagaacactgagaaagcaaaggaacagagaggcaaaaagattagagaagttttgacagccccccacagactggcgacatcccttacatcctaatgttcccaagcctgtttttccacagcaaggtgagactcttgcggtcgcactagtg
>cdc42_163:167_1+mut
gcttcgatatccgcatgctaaggctgggatatgggctctgattgacagggaaggatagaaaagggggagcgaggcaagtgagagaggggagaaggcggcgacggagcaaagggagggaagaggaggtgatgtaatcagaagatggatgctaacccgaaaagaggagagaaggacaaaacatgatcgaaggaggatgcctgagaggggaggggaggagggagagtgaggcaggggagaacccaaacccgagaacttttctctggggtggggcttgggattgctcttgcggtcgcactagtg
>gdf11_180:229_2+mut
gcttcgatatccgcatgctaaggggaggggttgggagaagagaagggcagtcagggtgggatgtatctgagatttgcaggtgagaaggtttggcaagaagacagatgtagggacagaggaagaagatggatggatagagacaagaggacagacagaacactgagaaagcaaaggaacagagaggcaaaaagattagagatgggtgtcggcgtggcgtgtgggcgccgctattctttttcccctaatgttcccaagcctgtttttccacagcaaggtgagactcttgcggtcgcactagtg
>gdf11_180:229_3+mut
gcttcgatatccgcatgctaaggggaggggttgggagaagagaagggcagtcagggtgggatgtatctgagatttgcaggtgagaaggtttggcaagaagacagatgtagggacagaggaagaagatggatggatagagacaagaggacagacagaacactgagaaagcaaaggaacagagaggcaaaaagattagagaggctttcttgtcccgccagccgacgcgctcagagtgcagtctgtggagttcccaagcctgtttttccacagcaaggtgagactcttgcggtcgcactagtg
>gdf11_181:230_1+mut
gcttcgatatccgcatgctaaggggaggggttgggagaagagaagggcagtcagggtgggatgtatctgagatttgcaggtgagaaggtttggcaagaagacagatgtagggacagaggaagaagatggatggatagagacaagaggacagacagaacactgagaaagcaaaggaacagagaggcaaaaagattagagacccctatcgttctggtcttatgccgcgcattgcctgcagctttttgacagaccaagcctgtttttccacagcaaggtgagactcttgcggtcgcactagtg
>gdf11_181:230_2+mut
gcttcgatatccgcatgctaaggggaggggttgggagaagagaagggcagtcagggtgggatgtatctgagatttgcaggtgagaaggtttggcaagaagacagatgtagggacagaggaagaagatggatggatagagacaagaggacagacagaacactgagaaagcaaaggaacagagaggcaaaaagattagagaccgttttctttcaacattccgacccccccctgtacccttctcgaaggcttgccaagcctgtttttccacagcaaggtgagactcttgcggtcgcactagtg
>gdf11_181:230_3+mut
gcttcgatatccgcatgctaaggggaggggttgggagaagagaagggcagtcagggtgggatgtatctgagatttgcaggtgagaaggtttggcaagaagacagatgtagggacagaggaagaagatggatggatagagacaagaggacagacagaacactgagaaagcaaaggaacagagaggcaaaaagattagagacgctaagatttgagcagtctgaccgctgctccagtgcactgtcctttgcatccaagcctgtttttccacagcaaggtgagactcttgcggtcgcactagtg
>gdf11_182:231_1+mut
gcttcgatatccgcatgctaaggggaggggttgggagaagagaagggcagtcagggtgggatgtatctgagatttgcaggtgagaaggtttggcaagaagacagatgtagggacagaggaagaagatggatggatagagacaagaggacagacagaacactgagaaagcaaaggaacagagaggcaaaaagattagagacttgtttctatttcgtcttaggcacggacatctcttttgagtgtttaatatgcaagcctgtttttccacagcaaggtgagactcttgcggtcgcactagtg
>gdf11_182:231_2+mut
gcttcgatatccgcatgctaaggggaggggttgggagaagagaagggcagtcagggtgggatgtatctgagatttgcaggtgagaaggtttggcaagaagacagatgtagggacagaggaagaagatggatggatagagacaagaggacagacagaacactgagaaagcaaaggaacagagaggcaaaaagattagagacttgatccggccaatcccccgggtgtcaaatgcggcagtattcctatccattcaagcctgtttttccacagcaaggtgagactcttgcggtcgcactagtg
>gdf11_182:231_3+mut
gcttcgatatccgcatgctaaggggaggggttgggagaagagaagggcagtcagggtgggatgtatctgagatttgcaggtgagaaggtttggcaagaagacagatgtagggacagaggaagaagatggatggatagagacaagaggacagacagaacactgagaaagcaaaggaacagagaggcaaaaagattagagactgcatgcgttttcctgccttagcggtcacagaatcaggacatttttgtatgcaagcctgtttttccacagcaaggtgagactcttgcggtcgcactagtg
>gdf11_183:232_1+mut
gcttcgatatccgcatgctaaggggaggggttgggagaagagaagggcagtcagggtgggatgtatctgagatttgcaggtgagaaggtttggcaagaagacagatgtagggacagaggaagaagatggatggatagagacaagaggacagacagaacactgagaaagcaaaggaacagagaggcaaaaagattagagactactagtgattagcagagacgcatggcatagaatgtagccttcgtagaatgtaagcctgtttttccacagcaaggtgagactcttgcggtcgcactagtg
>gdf11_183:232_2+mut
gcttcgatatccgcatgctaaggggaggggttgggagaagagaagggcagtcagggtgggatgtatctgagatttgcaggtgagaaggtttggcaagaagacagatgtagggacagaggaagaagatggatggatagagacaagaggacagacagaacactgagaaagcaaaggaacagagaggcaaaaagattagagactatcaccgaggtagcgctttgctttggccagaatgtatcgttcagaatttgtaagcctgtttttccacagcaaggtgagactcttgcggtcgcactagtg
>cdc42_163:167_2+mut
gcttcgatatccgcatgctaaggctgggatatgggctctgattgacagggaaggatagaaaagggggagcgaggcaagtgagagaggggagaaggcggcgacggagcaaagggagggaagaggaggtgatgtaatcagaagatggatgctaacccgaaaagaggagagaaggacaaaacatgatcaaaggaggatgcctgagaggggaggggaggagggagagtgaggcaggggagaacccaaacccgagaacttttctctggggtggggcttgggattgctcttgcggtcgcactagtg
>gdf11_183:232_3+mut
gcttcgatatccgcatgctaaggggaggggttgggagaagagaagggcagtcagggtgggatgtatctgagatttgcaggtgagaaggtttggcaagaagacagatgtagggacagaggaagaagatggatggatagagacaagaggacagacagaacactgagaaagcaaaggaacagagaggcaaaaagattagagactagtgcactgtcgctttgtcacagccctccttcgctgtcgcgcgaacatagaaagcctgtttttccacagcaaggtgagactcttgcggtcgcactagtg
>gdf11_184:233_1+mut
gcttcgatatccgcatgctaaggggaggggttgggagaagagaagggcagtcagggtgggatgtatctgagatttgcaggtgagaaggtttggcaagaagacagatgtagggacagaggaagaagatggatggatagagacaagaggacagacagaacactgagaaagcaaaggaacagagaggcaaaaagattagagactaacttatgttaccatttctcccgctgctttcacgtgtagtgagtagcatgggagcctgtttttccacagcaaggtgagactcttgcggtcgcactagtg
>gdf11_184:233_2+mut
gcttcgatatccgcatgctaaggggaggggttgggagaagagaagggcagtcagggtgggatgtatctgagatttgcaggtgagaaggtttggcaagaagacagatgtagggacagaggaagaagatggatggatagagacaagaggacagacagaacactgagaaagcaaaggaacagagaggcaaaaagattagagactaatggatgtttcgcttcacggcgcggaatgtcttcattgctataggcggtggagcctgtttttccacagcaaggtgagactcttgcggtcgcactagtg
>gdf11_184:233_3+mut
gcttcgatatccgcatgctaaggggaggggttgggagaagagaagggcagtcagggtgggatgtatctgagatttgcaggtgagaaggtttggcaagaagacagatgtagggacagaggaagaagatggatggatagagacaagaggacagacagaacactgagaaagcaaaggaacagagaggcaaaaagattagagactaacgccttggcactttgagcccgccatttgaaggcacactgtataatggggtagcctgtttttccacagcaaggtgagactcttgcggtcgcactagtg
>gdf11_185:234_1+mut
gcttcgatatccgcatgctaaggggaggggttgggagaagagaagggcagtcagggtgggatgtatctgagatttgcaggtgagaaggtttggcaagaagacagatgtagggacagaggaagaagatggatggatagagacaagaggacagacagaacactgagaaagcaaaggaacagagaggcaaaaagattagagactaagtctctgtagtatagttaaccgtctctttgcgtgccgcccaataagggtttgcctgtttttccacagcaaggtgagactcttgcggtcgcactagtg
>gdf11_185:234_2+mut
gcttcgatatccgcatgctaaggggaggggttgggagaagagaagggcagtcagggtgggatgtatctgagatttgcaggtgagaaggtttggcaagaagacagatgtagggacagaggaagaagatggatggatagagacaagaggacagacagaacactgagaaagcaaaggaacagagaggcaaaaagattagagactaagagtgagctgtacagttccacgccaaagcagccgctgtgctggattatagtgcctgtttttccacagcaaggtgagactcttgcggtcgcactagtg
>gdf11_185:234_3+mut
gcttcgatatccgcatgctaaggggaggggttgggagaagagaagggcagtcagggtgggatgtatctgagatttgcaggtgagaaggtttggcaagaagacagatgtagggacagaggaagaagatggatggatagagacaagaggacagacagaacactgagaaagcaaaggaacagagaggcaaaaagattagagactaagatacttgagctgccagcatggcgcatgccgctgtacattggagtgagatcgcctgtttttccacagcaaggtgagactcttgcggtcgcactagtg
>gdf11_186:235_1+mut
gcttcgatatccgcatgctaaggggaggggttgggagaagagaagggcagtcagggtgggatgtatctgagatttgcaggtgagaaggtttggcaagaagacagatgtagggacagaggaagaagatggatggatagagacaagaggacagacagaacactgagaaagcaaaggaacagagaggcaaaaagattagagactaagcgatagtagtagcgatcgtctggcttgcatcttgtttgatataagatgctacctgtttttccacagcaaggtgagactcttgcggtcgcactagtg
>gdf11_186:235_2+mut
gcttcgatatccgcatgctaaggggaggggttgggagaagagaagggcagtcagggtgggatgtatctgagatttgcaggtgagaaggtttggcaagaagacagatgtagggacagaggaagaagatggatggatagagacaagaggacagacagaacactgagaaagcaaaggaacagagaggcaaaaagattagagactaagccactttacccctgacggtctgccctctagtatgagactagtcagagtgttcctgtttttccacagcaaggtgagactcttgcggtcgcactagtg
>gdf11_186:235_3+mut
gcttcgatatccgcatgctaaggggaggggttgggagaagagaagggcagtcagggtgggatgtatctgagatttgcaggtgagaaggtttggcaagaagacagatgtagggacagaggaagaagatggatggatagagacaagaggacagacagaacactgagaaagcaaaggaacagagaggcaaaaagattagagactaagcgcggcccactgtgttagttgtaactctatcatgtcatctatcttagtgtacctgtttttccacagcaaggtgagactcttgcggtcgcactagtg
>cdc42_163:167_3+mut
gcttcgatatccgcatgctaaggctgggatatgggctctgattgacagggaaggatagaaaagggggagcgaggcaagtgagagaggggagaaggcggcgacggagcaaagggagggaagaggaggtgatgtaatcagaagatggatgctaacccgaaaagaggagagaaggacaaaacatgaagacaggaggatgcctgagaggggaggggaggagggagagtgaggcaggggagaacccaaacccgagaacttttctctggggtggggcttgggattgctcttgcggtcgcactagtg
>gdf11_187:236_1+mut
gcttcgatatccgcatgctaaggggaggggttgggagaagagaagggcagtcagggtgggatgtatctgagatttgcaggtgagaaggtttggcaagaagacagatgtagggacagaggaagaagatggatggatagagacaagaggacagacagaacactgagaaagcaaaggaacagagaggcaaaaagattagagactaagcatctcctacctcgttagagtcgtattcctcttgatattgagcagtaaccttctgtttttccacagcaaggtgagactcttgcggtcgcactagtg
>gdf11_187:236_2+mut
gcttcgatatccgcatgctaaggggaggggttgggagaagagaagggcagtcagggtgggatgtatctgagatttgcaggtgagaaggtttggcaagaagacagatgtagggacagaggaagaagatggatggatagagacaagaggacagacagaacactgagaaagcaaaggaacagagaggcaaaaagattagagactaagcacgacgccttccgaccctgccgactttctgagttgtgaggaccgattgcaactgtttttccacagcaaggtgagactcttgcggtcgcactagtg
>gdf11_187:236_3+mut
gcttcgatatccgcatgctaaggggaggggttgggagaagagaagggcagtcagggtgggatgtatctgagatttgcaggtgagaaggtttggcaagaagacagatgtagggacagaggaagaagatggatggatagagacaagaggacagacagaacactgagaaagcaaaggaacagagaggcaaaaagattagagactaagcatcagtactcgccaggcatgggcaaccaggcattgagctggaaataatccgctgtttttccacagcaaggtgagactcttgcggtcgcactagtg
>gdf11_188:237_1+mut
gcttcgatatccgcatgctaaggggaggggttgggagaagagaagggcagtcagggtgggatgtatctgagatttgcaggtgagaaggtttggcaagaagacagatgtagggacagaggaagaagatggatggatagagacaagaggacagacagaacactgagaaagcaaaggaacagagaggcaaaaagattagagactaagcagtgctcggatcttcaattctctctccactcttaccgtaagcaatgagcagatgtttttccacagcaaggtgagactcttgcggtcgcactagtg
>gdf11_188:237_2+mut
gcttcgatatccgcatgctaaggggaggggttgggagaagagaagggcagtcagggtgggatgtatctgagatttgcaggtgagaaggtttggcaagaagacagatgtagggacagaggaagaagatggatggatagagacaagaggacagacagaacactgagaaagcaaaggaacagagaggcaaaaagattagagactaagcagtgtgcggattcacagttgcgtttctgttttcagataaataaagtactaaatgtttttccacagcaaggtgagactcttgcggtcgcactagtg
>gdf11_188:237_3+mut
gcttcgatatccgcatgctaaggggaggggttgggagaagagaagggcagtcagggtgggatgtatctgagatttgcaggtgagaaggtttggcaagaagacagatgtagggacagaggaagaagatggatggatagagacaagaggacagacagaacactgagaaagcaaaggaacagagaggcaaaaagattagagactaagcagcgtccatcgacatcgtcgccctcgacgcaacagtgcatgctgaaagccgttgtttttccacagcaaggtgagactcttgcggtcgcactagtg
>gdf11_189:238_1+mut
gcttcgatatccgcatgctaaggggaggggttgggagaagagaagggcagtcagggtgggatgtatctgagatttgcaggtgagaaggtttggcaagaagacagatgtagggacagaggaagaagatggatggatagagacaagaggacagacagaacactgagaaagcaaaggaacagagaggcaaaaagattagagactaagcagatttcatttccacgccgcggcatcagcgcggcgatcaaaccttgtgcctgggtttttccacagcaaggtgagactcttgcggtcgcactagtg
>gdf11_189:238_2+mut
gcttcgatatccgcatgctaaggggaggggttgggagaagagaagggcagtcagggtgggatgtatctgagatttgcaggtgagaaggtttggcaagaagacagatgtagggacagaggaagaagatggatggatagagacaagaggacagacagaacactgagaaagcaaaggaacagagaggcaaaaagattagagactaagcagatgcagcccagagggtgttactattcggaggaccgctggctaatagtcgtggtttttccacagcaaggtgagactcttgcggtcgcactagtg
>gdf11_189:238_3+mut
gcttcgatatccgcatgctaaggggaggggttgggagaagagaagggcagtcagggtgggatgtatctgagatttgcaggtgagaaggtttggcaagaagacagatgtagggacagaggaagaagatggatggatagagacaagaggacagacagaacactgagaaagcaaaggaacagagaggcaaaaagattagagactaagcagatcgcagctagctccaggcgcacccgtcagcttctaagggtatgtctctgcgtttttccacagcaaggtgagactcttgcggtcgcactagtg
>gdf11_190:239_1+mut
gcttcgatatccgcatgctaaggggaggggttgggagaagagaagggcagtcagggtgggatgtatctgagatttgcaggtgagaaggtttggcaagaagacagatgtagggacagaggaagaagatggatggatagagacaagaggacagacagaacactgagaaagcaaaggaacagagaggcaaaaagattagagactaagcagacggaacttcctccctgttccacgtactatgatattgaagaaggatccgggctttttccacagcaaggtgagactcttgcggtcgcactagtg
>cdc42_164:168_1+mut
gcttcgatatccgcatgctaaggctgggatatgggctctgattgacagggaaggatagaaaagggggagcgaggcaagtgagagaggggagaaggcggcgacggagcaaagggagggaagaggaggtgatgtaatcagaagatggatgctaacccgaaaagaggagagaaggacaaaacatgtctattggaggatgcctgagaggggaggggaggagggagagtgaggcaggggagaacccaaacccgagaacttttctctggggtggggcttgggattgctcttgcggtcgcactagtg
>gdf11_190:239_2+mut
gcttcgatatccgcatgctaaggggaggggttgggagaagagaagggcagtcagggtgggatgtatctgagatttgcaggtgagaaggtttggcaagaagacagatgtagggacagaggaagaagatggatggatagagacaagaggacagacagaacactgagaaagcaaaggaacagagaggcaaaaagattagagactaagcagacgttagcgagctacccgcctccgcccgtatatccaaatgcggggggaggcctttttccacagcaaggtgagactcttgcggtcgcactagtg
>gdf11_190:239_3+mut
gcttcgatatccgcatgctaaggggaggggttgggagaagagaagggcagtcagggtgggatgtatctgagatttgcaggtgagaaggtttggcaagaagacagatgtagggacagaggaagaagatggatggatagagacaagaggacagacagaacactgagaaagcaaaggaacagagaggcaaaaagattagagactaagcagaccgtggagagcgaaattcgactctcccattaccctaataataaagcattcctttttccacagcaaggtgagactcttgcggtcgcactagtg
>gdf11_191:240_1+mut
gcttcgatatccgcatgctaaggggaggggttgggagaagagaagggcagtcagggtgggatgtatctgagatttgcaggtgagaaggtttggcaagaagacagatgtagggacagaggaagaagatggatggatagagacaagaggacagacagaacactgagaaagcaaaggaacagagaggcaaaaagattagagactaagcagacattccttaccgagtgtgatccccctgttgcttgaatagtggaatgaatcccttttccacagcaaggtgagactcttgcggtcgcactagtg
>gdf11_191:240_2+mut
gcttcgatatccgcatgctaaggggaggggttgggagaagagaagggcagtcagggtgggatgtatctgagatttgcaggtgagaaggtttggcaagaagacagatgtagggacagaggaagaagatggatggatagagacaagaggacagacagaacactgagaaagcaaaggaacagagaggcaaaaagattagagactaagcagacacccttgtttgcgagtccatctcacgctccgcctgttattgggggaaaaagttttccacagcaaggtgagactcttgcggtcgcactagtg
>gdf11_191:240_3+mut
gcttcgatatccgcatgctaaggggaggggttgggagaagagaagggcagtcagggtgggatgtatctgagatttgcaggtgagaaggtttggcaagaagacagatgtagggacagaggaagaagatggatggatagagacaagaggacagacagaacactgagaaagcaaaggaacagagaggcaaaaagattagagactaagcagacaccgtattgaccaattgcaatgagtgtttcccgctagctgtagctaatgtgttttccacagcaaggtgagactcttgcggtcgcactagtg
>gdf11_192:241_1+mut
gcttcgatatccgcatgctaaggggaggggttgggagaagagaagggcagtcagggtgggatgtatctgagatttgcaggtgagaaggtttggcaagaagacagatgtagggacagaggaagaagatggatggatagagacaagaggacagacagaacactgagaaagcaaaggaacagagaggcaaaaagattagagactaagcagacaaaactcttacgcattcataactggcctttgccaatgccgttttgagtaagctttccacagcaaggtgagactcttgcggtcgcactagtg
>gdf11_192:241_2+mut
gcttcgatatccgcatgctaaggggaggggttgggagaagagaagggcagtcagggtgggatgtatctgagatttgcaggtgagaaggtttggcaagaagacagatgtagggacagaggaagaagatggatggatagagacaagaggacagacagaacactgagaaagcaaaggaacagagaggcaaaaagattagagactaagcagacaaagtagttatggaggtataacaccgcatatacatgtgttgtggttaagacctttccacagcaaggtgagactcttgcggtcgcactagtg
>gdf11_192:241_3+mut
gcttcgatatccgcatgctaaggggaggggttgggagaagagaagggcagtcagggtgggatgtatctgagatttgcaggtgagaaggtttggcaagaagacagatgtagggacagaggaagaagatggatggatagagacaagaggacagacagaacactgagaaagcaaaggaacagagaggcaaaaagattagagactaagcagacaaactacagtcagccccataatcggccactgtttttaaattatcccgaccgatttccacagcaaggtgagactcttgcggtcgcactagtg
>gdf11_193:242_1+mut
gcttcgatatccgcatgctaaggggaggggttgggagaagagaagggcagtcagggtgggatgtatctgagatttgcaggtgagaaggtttggcaagaagacagatgtagggacagaggaagaagatggatggatagagacaagaggacagacagaacactgagaaagcaaaggaacagagaggcaaaaagattagagactaagcagacaagcccctcagcaacggatctctagtatcaccgatatgagagtctaatgaacgttccacagcaaggtgagactcttgcggtcgcactagtg
>gdf11_193:242_2+mut
gcttcgatatccgcatgctaaggggaggggttgggagaagagaagggcagtcagggtgggatgtatctgagatttgcaggtgagaaggtttggcaagaagacagatgtagggacagaggaagaagatggatggatagagacaagaggacagacagaacactgagaaagcaaaggaacagagaggcaaaaagattagagactaagcagacaagctcgtttcagtgggaattgacgccattctcttttacattgggtagatccattccacagcaaggtgagactcttgcggtcgcactagtg
>cdc42_17:21_1+mut
gcttcgatatccgcatgctaaggctgggatatgggcatcagttgacagggaaggatagaaaagggggagcgaggcaagtgagagaggggagaaggcggcgacggagcaaagggagggaagaggaggtgatgtaatcagaagatggatgctaacccgaaaagaggagagaaggacaaaacatgtgatgaggaggatgcctgagaggggaggggaggagggagagtgaggcaggggagaacccaaacccgagaacttttctctggggtggggcttgggattgctcttgcggtcgcactagtg
>cdc42_164:168_2+mut
gcttcgatatccgcatgctaaggctgggatatgggctctgattgacagggaaggatagaaaagggggagcgaggcaagtgagagaggggagaaggcggcgacggagcaaagggagggaagaggaggtgatgtaatcagaagatggatgctaacccgaaaagaggagagaaggacaaaacatgtacgagggaggatgcctgagaggggaggggaggagggagagtgaggcaggggagaacccaaacccgagaacttttctctggggtggggcttgggattgctcttgcggtcgcactagtg
>gdf11_193:242_3+mut
gcttcgatatccgcatgctaaggggaggggttgggagaagagaagggcagtcagggtgggatgtatctgagatttgcaggtgagaaggtttggcaagaagacagatgtagggacagaggaagaagatggatggatagagacaagaggacagacagaacactgagaaagcaaaggaacagagaggcaaaaagattagagactaagcagacaagagcgagtcaccggtgatccacgttatttcctttgcagaatggtatacgccttccacagcaaggtgagactcttgcggtcgcactagtg
>gdf11_194:243_1+mut
gcttcgatatccgcatgctaaggggaggggttgggagaagagaagggcagtcagggtgggatgtatctgagatttgcaggtgagaaggtttggcaagaagacagatgtagggacagaggaagaagatggatggatagagacaagaggacagacagaacactgagaaagcaaaggaacagagaggcaaaaagattagagactaagcagacaagtccgagtcggagcccacaccatgattttttatatctatgtgctaaataacctccacagcaaggtgagactcttgcggtcgcactagtg
>gdf11_194:243_2+mut
gcttcgatatccgcatgctaaggggaggggttgggagaagagaagggcagtcagggtgggatgtatctgagatttgcaggtgagaaggtttggcaagaagacagatgtagggacagaggaagaagatggatggatagagacaagaggacagacagaacactgagaaagcaaaggaacagagaggcaaaaagattagagactaagcagacaagtctcagtgagtgcgatcacactgttgttaccattctgaatttaaactccagtccacagcaaggtgagactcttgcggtcgcactagtg
>gdf11_194:243_3+mut
gcttcgatatccgcatgctaaggggaggggttgggagaagagaagggcagtcagggtgggatgtatctgagatttgcaggtgagaaggtttggcaagaagacagatgtagggacagaggaagaagatggatggatagagacaagaggacagacagaacactgagaaagcaaaggaacagagaggcaaaaagattagagactaagcagacaagttacaccccatcttcatctcagccggacacagttatagattctgaaaaagctccacagcaaggtgagactcttgcggtcgcactagtg
>gdf11_195:244_1+mut
gcttcgatatccgcatgctaaggggaggggttgggagaagagaagggcagtcagggtgggatgtatctgagatttgcaggtgagaaggtttggcaagaagacagatgtagggacagaggaagaagatggatggatagagacaagaggacagacagaacactgagaaagcaaaggaacagagaggcaaaaagattagagactaagcagacaagtactcctgagaggtctcagaagttggtcctagaagtatgtgttatctgcccaccacagcaaggtgagactcttgcggtcgcactagtg
>gdf11_195:244_2+mut
gcttcgatatccgcatgctaaggggaggggttgggagaagagaagggcagtcagggtgggatgtatctgagatttgcaggtgagaaggtttggcaagaagacagatgtagggacagaggaagaagatggatggatagagacaagaggacagacagaacactgagaaagcaaaggaacagagaggcaaaaagattagagactaagcagacaagtaatcgaggatctggccattgcccggactccggaatagagggctggaagggaccacagcaaggtgagactcttgcggtcgcactagtg
>gdf11_195:244_3+mut
gcttcgatatccgcatgctaaggggaggggttgggagaagagaagggcagtcagggtgggatgtatctgagatttgcaggtgagaaggtttggcaagaagacagatgtagggacagaggaagaagatggatggatagagacaagaggacagacagaacactgagaaagcaaaggaacagagaggcaaaaagattagagactaagcagacaagtatcttttggctctcttactgttcagccttaaggaaatatggtgacaaccggccacagcaaggtgagactcttgcggtcgcactagtg
>gdf11_196:245_1+mut
gcttcgatatccgcatgctaaggggaggggttgggagaagagaagggcagtcagggtgggatgtatctgagatttgcaggtgagaaggtttggcaagaagacagatgtagggacagaggaagaagatggatggatagagacaagaggacagacagaacactgagaaagcaaaggaacagagaggcaaaaagattagagactaagcagacaagtagtttttagagctactattgtctttagacatagattttgtgatggcccacgacacagcaaggtgagactcttgcggtcgcactagtg
>gdf11_196:245_2+mut
gcttcgatatccgcatgctaaggggaggggttgggagaagagaagggcagtcagggtgggatgtatctgagatttgcaggtgagaaggtttggcaagaagacagatgtagggacagaggaagaagatggatggatagagacaagaggacagacagaacactgagaaagcaaaggaacagagaggcaaaaagattagagactaagcagacaagtagttcctcaactccaaattacttagacatagagataggagtctgatcggggtcacagcaaggtgagactcttgcggtcgcactagtg
>gdf11_196:245_3+mut
gcttcgatatccgcatgctaaggggaggggttgggagaagagaagggcagtcagggtgggatgtatctgagatttgcaggtgagaaggtttggcaagaagacagatgtagggacagaggaagaagatggatggatagagacaagaggacagacagaacactgagaaagcaaaggaacagagaggcaaaaagattagagactaagcagacaagtaggttcgccccttcaatccagcttgcgagtttagtaggggcaatcaccaaggcacagcaaggtgagactcttgcggtcgcactagtg
>cdc42_164:168_3+mut
gcttcgatatccgcatgctaaggctgggatatgggctctgattgacagggaaggatagaaaagggggagcgaggcaagtgagagaggggagaaggcggcgacggagcaaagggagggaagaggaggtgatgtaatcagaagatggatgctaacccgaaaagaggagagaaggacaaaacatgtctaagggaggatgcctgagaggggaggggaggagggagagtgaggcaggggagaacccaaacccgagaacttttctctggggtggggcttgggattgctcttgcggtcgcactagtg
>gdf11_197:246_1+mut
gcttcgatatccgcatgctaaggggaggggttgggagaagagaagggcagtcagggtgggatgtatctgagatttgcaggtgagaaggtttggcaagaagacagatgtagggacagaggaagaagatggatggatagagacaagaggacagacagaacactgagaaagcaaaggaacagagaggcaaaaagattagagactaagcagacaagtagatgccccaggcgcacgtactcggtgccaagggcaatgttagactaccccgaacagcaaggtgagactcttgcggtcgcactagtg
>gdf11_197:246_2+mut
gcttcgatatccgcatgctaaggggaggggttgggagaagagaagggcagtcagggtgggatgtatctgagatttgcaggtgagaaggtttggcaagaagacagatgtagggacagaggaagaagatggatggatagagacaagaggacagacagaacactgagaaagcaaaggaacagagaggcaaaaagattagagactaagcagacaagtagacgctccctccaatagagcgttgagatttataagtattttttatacccaaaacagcaaggtgagactcttgcggtcgcactagtg
>gdf11_197:246_3+mut
gcttcgatatccgcatgctaaggggaggggttgggagaagagaagggcagtcagggtgggatgtatctgagatttgcaggtgagaaggtttggcaagaagacagatgtagggacagaggaagaagatggatggatagagacaagaggacagacagaacactgagaaagcaaaggaacagagaggcaaaaagattagagactaagcagacaagtagattagccatctatcaccccgcatacagagtagagatacttagatccagaatacagcaaggtgagactcttgcggtcgcactagtg
>gdf11_198:247_1+mut
gcttcgatatccgcatgctaaggggaggggttgggagaagagaagggcagtcagggtgggatgtatctgagatttgcaggtgagaaggtttggcaagaagacagatgtagggacagaggaagaagatggatggatagagacaagaggacagacagaacactgagaaagcaaaggaacagagaggcaaaaagattagagactaagcagacaagtagagcaccactgtaacagaggcctcccttcaggacaattcgcgtaaagcaaaagcagcaaggtgagactcttgcggtcgcactagtg
>gdf11_198:247_2+mut
gcttcgatatccgcatgctaaggggaggggttgggagaagagaagggcagtcagggtgggatgtatctgagatttgcaggtgagaaggtttggcaagaagacagatgtagggacagaggaagaagatggatggatagagacaagaggacagacagaacactgagaaagcaaaggaacagagaggcaaaaagattagagactaagcagacaagtagaggtggaaggcgaccgaatgtttcttttgaagcataggtcgtccacacaatccagcaaggtgagactcttgcggtcgcactagtg
>gdf11_198:247_3+mut
gcttcgatatccgcatgctaaggggaggggttgggagaagagaagggcagtcagggtgggatgtatctgagatttgcaggtgagaaggtttggcaagaagacagatgtagggacagaggaagaagatggatggatagagacaagaggacagacagaacactgagaaagcaaaggaacagagaggcaaaaagattagagactaagcagacaagtagagttgagtttcgcccgtacgttgatcgtggggttgaaccagtgtaaggcttgcagcaaggtgagactcttgcggtcgcactagtg
>gdf11_199:248_1+mut
gcttcgatatccgcatgctaaggggaggggttgggagaagagaagggcagtcagggtgggatgtatctgagatttgcaggtgagaaggtttggcaagaagacagatgtagggacagaggaagaagatggatggatagagacaagaggacagacagaacactgagaaagcaaaggaacagagaggcaaaaagattagagactaagcagacaagtagagacgacacccactcgtcccaggtgcccagtaaaggagttttaaaagaatgggagcaaggtgagactcttgcggtcgcactagtg
>gdf11_199:248_2+mut
gcttcgatatccgcatgctaaggggaggggttgggagaagagaagggcagtcagggtgggatgtatctgagatttgcaggtgagaaggtttggcaagaagacagatgtagggacagaggaagaagatggatggatagagacaagaggacagacagaacactgagaaagcaaaggaacagagaggcaaaaagattagagactaagcagacaagtagagaccaccttcgctttcccgtttcgaccgaaacatgattatagtccgagatctagcaaggtgagactcttgcggtcgcactagtg
>gdf11_199:248_3+mut
gcttcgatatccgcatgctaaggggaggggttgggagaagagaagggcagtcagggtgggatgtatctgagatttgcaggtgagaaggtttggcaagaagacagatgtagggacagaggaagaagatggatggatagagacaagaggacagacagaacactgagaaagcaaaggaacagagaggcaaaaagattagagactaagcagacaagtagagacgcctcggcccagtattcaccgcctagtgcagtgcgaagcaacgccattgagcaaggtgagactcttgcggtcgcactagtg
>gdf11_200:249_1+mut
gcttcgatatccgcatgctaaggggaggggttgggagaagagaagggcagtcagggtgggatgtatctgagatttgcaggtgagaaggtttggcaagaagacagatgtagggacagaggaagaagatggatggatagagacaagaggacagacagaacactgagaaagcaaaggaacagagaggcaaaaagattagagactaagcagacaagtagagagccgacgcataccacttaatacagtggtacgggaggtagaaaaacaagcatgcaaggtgagactcttgcggtcgcactagtg
>cdc42_165:169_1+mut
gcttcgatatccgcatgctaaggctgggatatgggctctgattgacagggaaggatagaaaagggggagcgaggcaagtgagagaggggagaaggcggcgacggagcaaagggagggaagaggaggtgatgtaatcagaagatggatgctaacccgaaaagaggagagaaggacaaaacatgtggacgtgaggatgcctgagaggggaggggaggagggagagtgaggcaggggagaacccaaacccgagaacttttctctggggtggggcttgggattgctcttgcggtcgcactagtg
>gdf11_200:249_2+mut
gcttcgatatccgcatgctaaggggaggggttgggagaagagaagggcagtcagggtgggatgtatctgagatttgcaggtgagaaggtttggcaagaagacagatgtagggacagaggaagaagatggatggatagagacaagaggacagacagaacactgagaaagcaaaggaacagagaggcaaaaagattagagactaagcagacaagtagagagtagacttcactcacggctttcagtagtgcaaaaccattgcgaagctagtggcaaggtgagactcttgcggtcgcactagtg
>gdf11_200:249_3+mut
gcttcgatatccgcatgctaaggggaggggttgggagaagagaagggcagtcagggtgggatgtatctgagatttgcaggtgagaaggtttggcaagaagacagatgtagggacagaggaagaagatggatggatagagacaagaggacagacagaacactgagaaagcaaaggaacagagaggcaaaaagattagagactaagcagacaagtagagaggcatggggtacttcctcgccgcgctgggttataggattctagggcgacaggcaaggtgagactcttgcggtcgcactagtg
>gdf11_201:250_1+mut
gcttcgatatccgcatgctaaggggaggggttgggagaagagaagggcagtcagggtgggatgtatctgagatttgcaggtgagaaggtttggcaagaagacagatgtagggacagaggaagaagatggatggatagagacaagaggacagacagaacactgagaaagcaaaggaacagagaggcaaaaagattagagactaagcagacaagtagagagagcctgtctcaccggcctcagactttggtatagggctactcacacgtgggtcaaggtgagactcttgcggtcgcactagtg
>gdf11_201:250_2+mut
gcttcgatatccgcatgctaaggggaggggttgggagaagagaagggcagtcagggtgggatgtatctgagatttgcaggtgagaaggtttggcaagaagacagatgtagggacagaggaagaagatggatggatagagacaagaggacagacagaacactgagaaagcaaaggaacagagaggcaaaaagattagagactaagcagacaagtagagagagacttggtaacaattctctgttataaccggatcgtaacccaaaattcggccaaggtgagactcttgcggtcgcactagtg
>gdf11_201:250_3+mut
gcttcgatatccgcatgctaaggggaggggttgggagaagagaagggcagtcagggtgggatgtatctgagatttgcaggtgagaaggtttggcaagaagacagatgtagggacagaggaagaagatggatggatagagacaagaggacagacagaacactgagaaagcaaaggaacagagaggcaaaaagattagagactaagcagacaagtagagagaaaccgtataatcggtatgtgactgttcattttggaagctggcaattcggccaaggtgagactcttgcggtcgcactagtg
>gdf11_202:251_1+mut
gcttcgatatccgcatgctaaggggaggggttgggagaagagaagggcagtcagggtgggatgtatctgagatttgcaggtgagaaggtttggcaagaagacagatgtagggacagaggaagaagatggatggatagagacaagaggacagacagaacactgagaaagcaaaggaacagagaggcaaaaagattagagactaagcagacaagtagagagatgagggaaattaagcagcctcctaagcttgattcaataaaaccattctcataaggtgagactcttgcggtcgcactagtg
>gdf11_202:251_2+mut
gcttcgatatccgcatgctaaggggaggggttgggagaagagaagggcagtcagggtgggatgtatctgagatttgcaggtgagaaggtttggcaagaagacagatgtagggacagaggaagaagatggatggatagagacaagaggacagacagaacactgagaaagcaaaggaacagagaggcaaaaagattagagactaagcagacaagtagagagatccctggccagcgcgaggcgacttttgcgtttcgaagctgaacggttgcataaggtgagactcttgcggtcgcactagtg
>gdf11_202:251_3+mut
gcttcgatatccgcatgctaaggggaggggttgggagaagagaagggcagtcagggtgggatgtatctgagatttgcaggtgagaaggtttggcaagaagacagatgtagggacagaggaagaagatggatggatagagacaagaggacagacagaacactgagaaagcaaaggaacagagaggcaaaaagattagagactaagcagacaagtagagagatgctgggctatccggatcactcctagatgtgttcctaatggcccaagatagaaggtgagactcttgcggtcgcactagtg
>gdf11_203:252_1+mut
gcttcgatatccgcatgctaaggggaggggttgggagaagagaagggcagtcagggtgggatgtatctgagatttgcaggtgagaaggtttggcaagaagacagatgtagggacagaggaagaagatggatggatagagacaagaggacagacagaacactgagaaagcaaaggaacagagaggcaaaaagattagagactaagcagacaagtagagagattcgcgatttttctttggatcgaagggcaatggtcttcaggcgcagtatctgaggtgagactcttgcggtcgcactagtg
>gdf11_203:252_2+mut
gcttcgatatccgcatgctaaggggaggggttgggagaagagaagggcagtcagggtgggatgtatctgagatttgcaggtgagaaggtttggcaagaagacagatgtagggacagaggaagaagatggatggatagagacaagaggacagacagaacactgagaaagcaaaggaacagagaggcaaaaagattagagactaagcagacaagtagagagatttgttatcttcatcaagcgcctggtcctgggttcggaagcgccagtattgtaggtgagactcttgcggtcgcactagtg
>cdc42_165:169_2+mut
gcttcgatatccgcatgctaaggctgggatatgggctctgattgacagggaaggatagaaaagggggagcgaggcaagtgagagaggggagaaggcggcgacggagcaaagggagggaagaggaggtgatgtaatcagaagatggatgctaacccgaaaagaggagagaaggacaaaacatgtgcaagtgaggatgcctgagaggggaggggaggagggagagtgaggcaggggagaacccaaacccgagaacttttctctggggtggggcttgggattgctcttgcggtcgcactagtg
>gdf11_203:252_3+mut
gcttcgatatccgcatgctaaggggaggggttgggagaagagaagggcagtcagggtgggatgtatctgagatttgcaggtgagaaggtttggcaagaagacagatgtagggacagaggaagaagatggatggatagagacaagaggacagacagaacactgagaaagcaaaggaacagagaggcaaaaagattagagactaagcagacaagtagagagattcctgcatctccccagttgacatggacatgtcttggctaaacatgtttaagaggtgagactcttgcggtcgcactagtg
>gdf11_204:253_1+mut
gcttcgatatccgcatgctaaggggaggggttgggagaagagaagggcagtcagggtgggatgtatctgagatttgcaggtgagaaggtttggcaagaagacagatgtagggacagaggaagaagatggatggatagagacaagaggacagacagaacactgagaaagcaaaggaacagagaggcaaaaagattagagactaagcagacaagtagagagattgggcgttatcacgatcctcgttttgaaaattccgaatggaccatggctggtggtgagactcttgcggtcgcactagtg
>gdf11_204:253_2+mut
gcttcgatatccgcatgctaaggggaggggttgggagaagagaagggcagtcagggtgggatgtatctgagatttgcaggtgagaaggtttggcaagaagacagatgtagggacagaggaagaagatggatggatagagacaagaggacagacagaacactgagaaagcaaaggaacagagaggcaaaaagattagagactaagcagacaagtagagagattgggtacatctggtcacttcctgggattagtgcattacggaacagctttgccggtgagactcttgcggtcgcactagtg
>gdf11_204:253_3+mut
gcttcgatatccgcatgctaaggggaggggttgggagaagagaagggcagtcagggtgggatgtatctgagatttgcaggtgagaaggtttggcaagaagacagatgtagggacagaggaagaagatggatggatagagacaagaggacagacagaacactgagaaagcaaaggaacagagaggcaaaaagattagagactaagcagacaagtagagagattgctcacctgcggctgccctccataactgttgtttaccaaacgttcagtgctggtgagactcttgcggtcgcactagtg
>gdf11_205:254_1+mut
gcttcgatatccgcatgctaaggggaggggttgggagaagagaagggcagtcagggtgggatgtatctgagatttgcaggtgagaaggtttggcaagaagacagatgtagggacagaggaagaagatggatggatagagacaagaggacagacagaacactgagaaagcaaaggaacagagaggcaaaaagattagagactaagcagacaagtagagagattgaccgtactcgtctgttgtccggggtgatagctgtatcagagtacttttgcagtgagactcttgcggtcgcactagtg
>gdf11_205:254_2+mut
gcttcgatatccgcatgctaaggggaggggttgggagaagagaagggcagtcagggtgggatgtatctgagatttgcaggtgagaaggtttggcaagaagacagatgtagggacagaggaagaagatggatggatagagacaagaggacagacagaacactgagaaagcaaaggaacagagaggcaaaaagattagagactaagcagacaagtagagagattgatgaacttcacctggtgacatagactatgtccttctaccaaggcagttcgcgtgagactcttgcggtcgcactagtg
>gdf11_205:254_3+mut
gcttcgatatccgcatgctaaggggaggggttgggagaagagaagggcagtcagggtgggatgtatctgagatttgcaggtgagaaggtttggcaagaagacagatgtagggacagaggaagaagatggatggatagagacaagaggacagacagaacactgagaaagcaaaggaacagagaggcaaaaagattagagactaagcagacaagtagagagattgagggcccctccctggttatcaaaacatatctagaaagaaggagtggtgttcgtgagactcttgcggtcgcactagtg
>gdf11_206:255_1+mut
gcttcgatatccgcatgctaaggggaggggttgggagaagagaagggcagtcagggtgggatgtatctgagatttgcaggtgagaaggtttggcaagaagacagatgtagggacagaggaagaagatggatggatagagacaagaggacagacagaacactgagaaagcaaaggaacagagaggcaaaaagattagagactaagcagacaagtagagagattgaagcccctcatccactgagaataacgaatgttggacgacgcaagtgtgtcaatgagactcttgcggtcgcactagtg
>gdf11_206:255_2+mut
gcttcgatatccgcatgctaaggggaggggttgggagaagagaagggcagtcagggtgggatgtatctgagatttgcaggtgagaaggtttggcaagaagacagatgtagggacagaggaagaagatggatggatagagacaagaggacagacagaacactgagaaagcaaaggaacagagaggcaaaaagattagagactaagcagacaagtagagagattgaatgaccctggtttgattctagtgtaagtgttgtaagcacgttggtttgtattgagactcttgcggtcgcactagtg
>gdf11_206:255_3+mut
gcttcgatatccgcatgctaaggggaggggttgggagaagagaagggcagtcagggtgggatgtatctgagatttgcaggtgagaaggtttggcaagaagacagatgtagggacagaggaagaagatggatggatagagacaagaggacagacagaacactgagaaagcaaaggaacagagaggcaaaaagattagagactaagcagacaagtagagagattgaatatatccactcatccattgatgatatacctggacgccacgagaccgggcatgagactcttgcggtcgcactagtg
>cdc42_165:169_3+mut
gcttcgatatccgcatgctaaggctgggatatgggctctgattgacagggaaggatagaaaagggggagcgaggcaagtgagagaggggagaaggcggcgacggagcaaagggagggaagaggaggtgatgtaatcagaagatggatgctaacccgaaaagaggagagaaggacaaaacatgtggatccgaggatgcctgagaggggaggggaggagggagagtgaggcaggggagaacccaaacccgagaacttttctctggggtggggcttgggattgctcttgcggtcgcactagtg
>gdf11_207:256_1+mut
gcttcgatatccgcatgctaaggggaggggttgggagaagagaagggcagtcagggtgggatgtatctgagatttgcaggtgagaaggtttggcaagaagacagatgtagggacagaggaagaagatggatggatagagacaagaggacagacagaacactgagaaagcaaaggaacagagaggcaaaaagattagagactaagcagacaagtagagagattgaaaaatcgcagcttttcttttaagtgttactcatgtacgagaagttcactctagagactcttgcggtcgcactagtg
>gdf11_207:256_2+mut
gcttcgatatccgcatgctaaggggaggggttgggagaagagaagggcagtcagggtgggatgtatctgagatttgcaggtgagaaggtttggcaagaagacagatgtagggacagaggaagaagatggatggatagagacaagaggacagacagaacactgagaaagcaaaggaacagagaggcaaaaagattagagactaagcagacaagtagagagattgaaacaaagtgggtttcgctcgagcaatgacgatgatgccccattgtttgctcagagactcttgcggtcgcactagtg
>gdf11_207:256_3+mut
gcttcgatatccgcatgctaaggggaggggttgggagaagagaagggcagtcagggtgggatgtatctgagatttgcaggtgagaaggtttggcaagaagacagatgtagggacagaggaagaagatggatggatagagacaagaggacagacagaacactgagaaagcaaaggaacagagaggcaaaaagattagagactaagcagacaagtagagagattgaaaccacctccgaggttactgtggatttgctaagctaggacgagatttctctcgagactcttgcggtcgcactagtg
>gdf11_208:257_1+mut
gcttcgatatccgcatgctaaggggaggggttgggagaagagaagggcagtcagggtgggatgtatctgagatttgcaggtgagaaggtttggcaagaagacagatgtagggacagaggaagaagatggatggatagagacaagaggacagacagaacactgagaaagcaaaggaacagagaggcaaaaagattagagactaagcagacaagtagagagattgaaattatctgcttactttgttaggaagagtgcataaacgggagcgtaactctgaagactcttgcggtcgcactagtg
>gdf11_208:257_2+mut
gcttcgatatccgcatgctaaggggaggggttgggagaagagaagggcagtcagggtgggatgtatctgagatttgcaggtgagaaggtttggcaagaagacagatgtagggacagaggaagaagatggatggatagagacaagaggacagacagaacactgagaaagcaaaggaacagagaggcaaaaagattagagactaagcagacaagtagagagattgaaatttatactgtgctcagcatggtataggccatgacgagggatacttggccctagactcttgcggtcgcactagtg
>gdf11_208:257_3+mut
gcttcgatatccgcatgctaaggggaggggttgggagaagagaagggcagtcagggtgggatgtatctgagatttgcaggtgagaaggtttggcaagaagacagatgtagggacagaggaagaagatggatggatagagacaagaggacagacagaacactgagaaagcaaaggaacagagaggcaaaaagattagagactaagcagacaagtagagagattgaaatcaataggctgtagatcagaccggattgtataagggcaaagactatttcaaagactcttgcggtcgcactagtg
>gdf11_209:258_1+mut
gcttcgatatccgcatgctaaggggaggggttgggagaagagaagggcagtcagggtgggatgtatctgagatttgcaggtgagaaggtttggcaagaagacagatgtagggacagaggaagaagatggatggatagagacaagaggacagacagaacactgagaaagcaaaggaacagagaggcaaaaagattagagactaagcagacaagtagagagattgaaatgaattggtcggatccatgggtggaagtaaggcacgcatagacttgtaaaatgactcttgcggtcgcactagtg
>gdf11_209:258_2+mut
gcttcgatatccgcatgctaaggggaggggttgggagaagagaagggcagtcagggtgggatgtatctgagatttgcaggtgagaaggtttggcaagaagacagatgtagggacagaggaagaagatggatggatagagacaagaggacagacagaacactgagaaagcaaaggaacagagaggcaaaaagattagagactaagcagacaagtagagagattgaaatgtccaatgctgctaccaaacttaatctctgaaccggcttgggtgcccccttgactcttgcggtcgcactagtg
>gdf11_209:258_3+mut
gcttcgatatccgcatgctaaggggaggggttgggagaagagaagggcagtcagggtgggatgtatctgagatttgcaggtgagaaggtttggcaagaagacagatgtagggacagaggaagaagatggatggatagagacaagaggacagacagaacactgagaaagcaaaggaacagagaggcaaaaagattagagactaagcagacaagtagagagattgaaatgaactcccatcagttcaggcctaaggcctgaaccgcatgcggaatcctgttgactcttgcggtcgcactagtg
>gdf11_210:259_1+mut
gcttcgatatccgcatgctaaggggaggggttgggagaagagaagggcagtcagggtgggatgtatctgagatttgcaggtgagaaggtttggcaagaagacagatgtagggacagaggaagaagatggatggatagagacaagaggacagacagaacactgagaaagcaaaggaacagagaggcaaaaagattagagactaagcagacaagtagagagattgaaatggtcacggatccgactatgccgattgcaagccgccccgtcactgccacgttaactcttgcggtcgcactagtg
>cdc42_166:170_1+mut
gcttcgatatccgcatgctaaggctgggatatgggctctgattgacagggaaggatagaaaagggggagcgaggcaagtgagagaggggagaaggcggcgacggagcaaagggagggaagaggaggtgatgtaatcagaagatggatgctaacccgaaaagaggagagaaggacaaaacatgtgacataaaggatgcctgagaggggaggggaggagggagagtgaggcaggggagaacccaaacccgagaacttttctctggggtggggcttgggattgctcttgcggtcgcactagtg
>gdf11_210:259_2+mut
gcttcgatatccgcatgctaaggggaggggttgggagaagagaagggcagtcagggtgggatgtatctgagatttgcaggtgagaaggtttggcaagaagacagatgtagggacagaggaagaagatggatggatagagacaagaggacagacagaacactgagaaagcaaaggaacagagaggcaaaaagattagagactaagcagacaagtagagagattgaaatggttccggttgtctgcgggctggaggcaaactggaggtatatcattccatgaactcttgcggtcgcactagtg
>gdf11_210:259_3+mut
gcttcgatatccgcatgctaaggggaggggttgggagaagagaagggcagtcagggtgggatgtatctgagatttgcaggtgagaaggtttggcaagaagacagatgtagggacagaggaagaagatggatggatagagacaagaggacagacagaacactgagaaagcaaaggaacagagaggcaaaaagattagagactaagcagacaagtagagagattgaaatggctaagttttcgctataacagtttttagtaagcaagatcagcgcgcaacgaactcttgcggtcgcactagtg
>gdf11_1:100_1+mut
gcttcgatatccgcatgctatcaaactatcagaaaccctcccgcctatgtatgtcactcttacgtcaatgccggccgccaatcatctcggacctctagtattgccaagttttcggttatgagaagatggatggatagagacaagaggacagacagaacactgagaaagcaaaggaacagagaggcaaaaagattagagactaagcagacaagtagagagattgaaatgggagtaagcagagagccctgccccaagcctgtttttccacagcaaggtgagactcttgcggtcgcactagtg
>gdf11_1:100_2+mut
gcttcgatatccgcatgctagatcttttacgacctgactccatctacatccggccacttttctgcctaacaccgaatttagcgtcctccagtcaggaccctgtctctgtcccttgcccctagaagatggatggatagagacaagaggacagacagaacactgagaaagcaaaggaacagagaggcaaaaagattagagactaagcagacaagtagagagattgaaatgggagtaagcagagagccctgccccaagcctgtttttccacagcaaggtgagactcttgcggtcgcactagtg
>gdf11_1:100_3+mut
gcttcgatatccgcatgctacacacgtcatgatcttctcctcccacttgtaatactataatctctcgcatttggcctgaacactggtaccctcacccgtattctgccctctcggcccactagaagatggatggatagagacaagaggacagacagaacactgagaaagcaaaggaacagagaggcaaaaagattagagactaagcagacaagtagagagattgaaatgggagtaagcagagagccctgccccaagcctgtttttccacagcaaggtgagactcttgcggtcgcactagtg
>gdf11_2:101_1+mut
gcttcgatatccgcatgctaaacctcttcaacccacagtagtcgataggtaatcttattttcaccggattcccggttcaagtgtgcctaggtaattcttacagcgcccgatattccctcgtgaagatggatggatagagacaagaggacagacagaacactgagaaagcaaaggaacagagaggcaaaaagattagagactaagcagacaagtagagagattgaaatgggagtaagcagagagccctgccccaagcctgtttttccacagcaaggtgagactcttgcggtcgcactagtg
>gdf11_2:101_2+mut
gcttcgatatccgcatgctaaaacttccctcattctacgatcccccaatacagctcaaatgaaggctgctcgccgtggcagtgtggatcgaatttcctctcggtggccgccctttagacgtgaagatggatggatagagacaagaggacagacagaacactgagaaagcaaaggaacagagaggcaaaaagattagagactaagcagacaagtagagagattgaaatgggagtaagcagagagccctgccccaagcctgtttttccacagcaaggtgagactcttgcggtcgcactagtg
>gdf11_2:101_3+mut
gcttcgatatccgcatgctaacctctttcaccccttattagtcttctactgtccctgtctcccctcgaacacggctagtactcccgatagaactgtctttctcatacagcttttgactcttgaagatggatggatagagacaagaggacagacagaacactgagaaagcaaaggaacagagaggcaaaaagattagagactaagcagacaagtagagagattgaaatgggagtaagcagagagccctgccccaagcctgtttttccacagcaaggtgagactcttgcggtcgcactagtg
>gdf11_3:102_1+mut
gcttcgatatccgcatgctaagaaacaatccatctttgcatagcccctgtagccaagacttacccatgtttggcatgctagagatgaacggtttcgcgcccgtccatcccatggcacaaggtaagatggatggatagagacaagaggacagacagaacactgagaaagcaaaggaacagagaggcaaaaagattagagactaagcagacaagtagagagattgaaatgggagtaagcagagagccctgccccaagcctgtttttccacagcaaggtgagactcttgcggtcgcactagtg
>gdf11_3:102_2+mut
gcttcgatatccgcatgctaagtcctcctacctaagttcaccgtacattacactcccaaccatgccagtgcgcgcttgtagtgtggaccgaactccagcccatatgccctttctccgcttctaagatggatggatagagacaagaggacagacagaacactgagaaagcaaaggaacagagaggcaaaaagattagagactaagcagacaagtagagagattgaaatgggagtaagcagagagccctgccccaagcctgtttttccacagcaaggtgagactcttgcggtcgcactagtg
>cdc42_166:170_2+mut
gcttcgatatccgcatgctaaggctgggatatgggctctgattgacagggaaggatagaaaagggggagcgaggcaagtgagagaggggagaaggcggcgacggagcaaagggagggaagaggaggtgatgtaatcagaagatggatgctaacccgaaaagaggagagaaggacaaaacatgtgagcgccaggatgcctgagaggggaggggaggagggagagtgaggcaggggagaacccaaacccgagaacttttctctggggtggggcttgggattgctcttgcggtcgcactagtg
>gdf11_3:102_3+mut
gcttcgatatccgcatgctaagaacgccatggtcacagcaccgctcatctgagtctatttcgactgacctttcccaacacgagcggctcaaacatgagcacttcggtatcactttctaagccaagatggatggatagagacaagaggacagacagaacactgagaaagcaaaggaacagagaggcaaaaagattagagactaagcagacaagtagagagattgaaatgggagtaagcagagagccctgccccaagcctgtttttccacagcaaggtgagactcttgcggtcgcactagtg
>gdf11_4:103_1+mut
gcttcgatatccgcatgctaaggatcataacgcttttctcttttattttaaagtacctatcctagatacttgagcttctagtgacgcccaacatcctggatgcctgcgtcaacgccctatgccagatggatggatagagacaagaggacagacagaacactgagaaagcaaaggaacagagaggcaaaaagattagagactaagcagacaagtagagagattgaaatgggagtaagcagagagccctgccccaagcctgtttttccacagcaaggtgagactcttgcggtcgcactagtg
>gdf11_4:103_2+mut
gcttcgatatccgcatgctaaggtagataaccccctttgctctgcctaccagtaacgatcgcaccgtatcagccgatcctccgaggttggcctggttgtaggtttcaataacgtttcttttctagatggatggatagagacaagaggacagacagaacactgagaaagcaaaggaacagagaggcaaaaagattagagactaagcagacaagtagagagattgaaatgggagtaagcagagagccctgccccaagcctgtttttccacagcaaggtgagactcttgcggtcgcactagtg
>gdf11_4:103_3+mut
gcttcgatatccgcatgctaaggccgacacaaaatgtggaccggcttgccgtcttcccaaggacggtgtgctgaacgtcccatatctcacatttggatcctagctacccctctatttttggacagatggatggatagagacaagaggacagacagaacactgagaaagcaaaggaacagagaggcaaaaagattagagactaagcagacaagtagagagattgaaatgggagtaagcagagagccctgccccaagcctgtttttccacagcaaggtgagactcttgcggtcgcactagtg
>gdf11_5:104_1+mut
gcttcgatatccgcatgctaagggtgccaacaactttttccacccacggaggcattacatgacccaagtgataactttccgccagtcaggactaccttcagagtcgactctctttcgtttgagtgatggatggatagagacaagaggacagacagaacactgagaaagcaaaggaacagagaggcaaaaagattagagactaagcagacaagtagagagattgaaatgggagtaagcagagagccctgccccaagcctgtttttccacagcaaggtgagactcttgcggtcgcactagtg
>gdf11_5:104_2+mut
gcttcgatatccgcatgctaagggctttttccccagccctgtgcacctttcgtcccacactcaacctacgcgcacatgctgcccttcaaaactttcagcaggcttgactcttcgcagctttcttgatggatggatagagacaagaggacagacagaacactgagaaagcaaaggaacagagaggcaaaaagattagagactaagcagacaagtagagagattgaaatgggagtaagcagagagccctgccccaagcctgtttttccacagcaaggtgagactcttgcggtcgcactagtg
>gdf11_5:104_3+mut
gcttcgatatccgcatgctaagggagctctcgaaatctcatcgtaaaggacttcaaacccggaaggggcgttggccgttagccttcccgaatttgcatgctttttctacctttactgaatttgtgatggatggatagagacaagaggacagacagaacactgagaaagcaaaggaacagagaggcaaaaagattagagactaagcagacaagtagagagattgaaatgggagtaagcagagagccctgccccaagcctgtttttccacagcaaggtgagactcttgcggtcgcactagtg
>gdf11_6:105_1+mut
gcttcgatatccgcatgctaaggggttctcaactacacttgctcactggcggtctacacacgcggaagatatgacaataccctccgtacagatacgaggctttatgcggaatgagcgtctctggaatggatggatagagacaagaggacagacagaacactgagaaagcaaaggaacagagaggcaaaaagattagagactaagcagacaagtagagagattgaaatgggagtaagcagagagccctgccccaagcctgtttttccacagcaaggtgagactcttgcggtcgcactagtg
>gdf11_6:105_2+mut
gcttcgatatccgcatgctaaggggcccatccctccacctctctccttccagctacacatgacccgaaagtcggaagctagttttcatgcaaaggcctgcggctgacgcatcttctcctttcccaatggatggatagagacaagaggacagacagaacactgagaaagcaaaggaacagagaggcaaaaagattagagactaagcagacaagtagagagattgaaatgggagtaagcagagagccctgccccaagcctgtttttccacagcaaggtgagactcttgcggtcgcactagtg
>gdf11_6:105_3+mut
gcttcgatatccgcatgctaagggggtctcgcatagattttagtctcggcgtgcccgccataaatcactcaggcctttaagactgtctgagacattccccttttcgacgcaattgcgtttgatcaatggatggatagagacaagaggacagacagaacactgagaaagcaaaggaacagagaggcaaaaagattagagactaagcagacaagtagagagattgaaatgggagtaagcagagagccctgccccaagcctgtttttccacagcaaggtgagactcttgcggtcgcactagtg
>cdc42_166:170_3+mut
gcttcgatatccgcatgctaaggctgggatatgggctctgattgacagggaaggatagaaaagggggagcgaggcaagtgagagaggggagaaggcggcgacggagcaaagggagggaagaggaggtgatgtaatcagaagatggatgctaacccgaaaagaggagagaaggacaaaacatgtgagagcaaggatgcctgagaggggaggggaggagggagagtgaggcaggggagaacccaaacccgagaacttttctctggggtggggcttgggattgctcttgcggtcgcactagtg
>gdf11_7:106_1+mut
gcttcgatatccgcatgctaaggggatcctagcccctttttaggcctggaaagcatgcactgaaccaccgtggagtgttcactcttatacctatctcgttgggatccgtcctgatagcagcttgtttggatggatagagacaagaggacagacagaacactgagaaagcaaaggaacagagaggcaaaaagattagagactaagcagacaagtagagagattgaaatgggagtaagcagagagccctgccccaagcctgtttttccacagcaaggtgagactcttgcggtcgcactagtg
>gdf11_7:106_2+mut
gcttcgatatccgcatgctaaggggaaccccgactcaggttagcaattcaaatcaacaactgtccgtactcgaacctcaacataggaagcattgggtttccgtttccagaatcgccgccttatctgtggatggatagagacaagaggacagacagaacactgagaaagcaaaggaacagagaggcaaaaagattagagactaagcagacaagtagagagattgaaatgggagtaagcagagagccctgccccaagcctgtttttccacagcaaggtgagactcttgcggtcgcactagtg
>gdf11_7:106_3+mut
gcttcgatatccgcatgctaaggggacctcgccacgacttgagctcatgtcagttcgcctggccccaaccatcagtggccgccatgaacagtcgccaccacgcttgcattttctgatatcttggactggatggatagagacaagaggacagacagaacactgagaaagcaaaggaacagagaggcaaaaagattagagactaagcagacaagtagagagattgaaatgggagtaagcagagagccctgccccaagcctgtttttccacagcaaggtgagactcttgcggtcgcactagtg
>gdf11_8:107_1+mut
gcttcgatatccgcatgctaaggggagatccgatctccgttatttcaagtcatatacaaacaacggtgatctaaattctcctgtgtttgaccaaggtggccagagacgtaatctgtcattgatgagaggatggatagagacaagaggacagacagaacactgagaaagcaaaggaacagagaggcaaaaagattagagactaagcagacaagtagagagattgaaatgggagtaagcagagagccctgccccaagcctgtttttccacagcaaggtgagactcttgcggtcgcactagtg
>gdf11_8:107_2+mut
gcttcgatatccgcatgctaaggggagtctgctttgtctagcgtaaattcgggttactccgccatatatgcgcggtatccgctcgctcagaatatcatgtgactcaccgtcaggttgcctgcgcccgggatggatagagacaagaggacagacagaacactgagaaagcaaaggaacagagaggcaaaaagattagagactaagcagacaagtagagagattgaaatgggagtaagcagagagccctgccccaagcctgtttttccacagcaaggtgagactcttgcggtcgcactagtg
>gdf11_8:107_3+mut
gcttcgatatccgcatgctaaggggagccaagtcagtgtcctggatctctcgttttgatccaaggatgtgttagaaatcagattggcaccatagtgctgatactgatggacagatagaactccgtccggatggatagagacaagaggacagacagaacactgagaaagcaaaggaacagagaggcaaaaagattagagactaagcagacaagtagagagattgaaatgggagtaagcagagagccctgccccaagcctgtttttccacagcaaggtgagactcttgcggtcgcactagtg
>gdf11_9:108_1+mut
gcttcgatatccgcatgctaaggggaggaaacttccagcttactttaggacagctaacattacgggggttttgagtgtaagcccccccccctaacttttacgtctaaacaaccagcgccggtctcgccgatggatagagacaagaggacagacagaacactgagaaagcaaaggaacagagaggcaaaaagattagagactaagcagacaagtagagagattgaaatgggagtaagcagagagccctgccccaagcctgtttttccacagcaaggtgagactcttgcggtcgcactagtg
>gdf11_9:108_2+mut
gcttcgatatccgcatgctaaggggaggtaactccgtgtctcgtaatacaaagtcaaccccaaggggacccggccttgccaaccttacccgtaatgatgacgtttcaactccctgttatccttgccccgatggatagagacaagaggacagacagaacactgagaaagcaaaggaacagagaggcaaaaagattagagactaagcagacaagtagagagattgaaatgggagtaagcagagagccctgccccaagcctgtttttccacagcaaggtgagactcttgcggtcgcactagtg
>gdf11_9:108_3+mut
gcttcgatatccgcatgctaaggggaggcacccttcttcacaccatcggtcggctcaatacccacgagagatgcgtggtacactcgctgcgtcttctgtttgtcgatcctttggttttcttcggatctgatggatagagacaagaggacagacagaacactgagaaagcaaaggaacagagaggcaaaaagattagagactaagcagacaagtagagagattgaaatgggagtaagcagagagccctgccccaagcctgtttttccacagcaaggtgagactcttgcggtcgcactagtg
>gdf11_10:109_1+mut
gcttcgatatccgcatgctaaggggagggcagccttcctactttacaacccgcaaagaaccacggctccgatcccttgttatcacctccggttgttcgtactcagatctctacgcttcaggagcagaacatggatagagacaagaggacagacagaacactgagaaagcaaaggaacagagaggcaaaaagattagagactaagcagacaagtagagagattgaaatgggagtaagcagagagccctgccccaagcctgtttttccacagcaaggtgagactcttgcggtcgcactagtg
>cdc42_167:171_1+mut
gcttcgatatccgcatgctaaggctgggatatgggctctgattgacagggaaggatagaaaagggggagcgaggcaagtgagagaggggagaaggcggcgacggagcaaagggagggaagaggaggtgatgtaatcagaagatggatgctaacccgaaaagaggagagaaggacaaaacatgtgatctatgggatgcctgagaggggaggggaggagggagagtgaggcaggggagaacccaaacccgagaacttttctctggggtggggcttgggattgctcttgcggtcgcactagtg
>gdf11_10:109_2+mut
gcttcgatatccgcatgctaaggggagggtcgctcgtgtacagtttcgtacggtaaacatcacagagctgctgcaaagtaaatcgcacacgtttggaccctatccaaagtcagttcgacgttcctgctcatggatagagacaagaggacagacagaacactgagaaagcaaaggaacagagaggcaaaaagattagagactaagcagacaagtagagagattgaaatgggagtaagcagagagccctgccccaagcctgtttttccacagcaaggtgagactcttgcggtcgcactagtg
>gdf11_10:109_3+mut
gcttcgatatccgcatgctaaggggagggcaatctgctgagctcatcaccatcttcatcttatggatatcctaagaacacgctttctcacgccgctacctcgtctacagcttctgctaacgacttgattatggatagagacaagaggacagacagaacactgagaaagcaaaggaacagagaggcaaaaagattagagactaagcagacaagtagagagattgaaatgggagtaagcagagagccctgccccaagcctgtttttccacagcaaggtgagactcttgcggtcgcactagtg
>gdf11_11:110_1+mut
gcttcgatatccgcatgctaaggggaggggcgaatgaccatccccccagaatccacgactgcagggtgctctaccattctatcccgcccactctcttttacgtttgtggcacgacataaggactccgttctggatagagacaagaggacagacagaacactgagaaagcaaaggaacagagaggcaaaaagattagagactaagcagacaagtagagagattgaaatgggagtaagcagagagccctgccccaagcctgtttttccacagcaaggtgagactcttgcggtcgcactagtg
>gdf11_11:110_2+mut
gcttcgatatccgcatgctaaggggagggggactcgagcttcgtccattccatccagttcgcaatctatgtccgatatacaccatccccaacttctaggttacatctagtcatatagaccgaggcgaccctggatagagacaagaggacagacagaacactgagaaagcaaaggaacagagaggcaaaaagattagagactaagcagacaagtagagagattgaaatgggagtaagcagagagccctgccccaagcctgtttttccacagcaaggtgagactcttgcggtcgcactagtg
>gdf11_11:110_3+mut
gcttcgatatccgcatgctaaggggaggggggatcgttgttcgctaatctatgtccaccataagtagatgccgcctacccccgctctaaaccttcttctcgtcacgcgcaatgattctagtatgatcctttggatagagacaagaggacagacagaacactgagaaagcaaaggaacagagaggcaaaaagattagagactaagcagacaagtagagagattgaaatgggagtaagcagagagccctgccccaagcctgtttttccacagcaaggtgagactcttgcggtcgcactagtg
>gdf11_12:111_1+mut
gcttcgatatccgcatgctaaggggaggggtactattggccagtaaatctcaccttaccctgcataaacgtgcggtgtaaattctcctagcccatgctgtcagatgactactggcttcattttttgacctgggatagagacaagaggacagacagaacactgagaaagcaaaggaacagagaggcaaaaagattagagactaagcagacaagtagagagattgaaatgggagtaagcagagagccctgccccaagcctgtttttccacagcaaggtgagactcttgcggtcgcactagtg
>gdf11_12:111_2+mut
gcttcgatatccgcatgctaaggggaggggtcaacgcgtttttcccatctaagcctgctacatagaggtctccccttcaaccgtcgtaaaccctttcctccagatatgcatatgcccaaccaggatcatggggatagagacaagaggacagacagaacactgagaaagcaaaggaacagagaggcaaaaagattagagactaagcagacaagtagagagattgaaatgggagtaagcagagagccctgccccaagcctgtttttccacagcaaggtgagactcttgcggtcgcactagtg
>gdf11_12:111_3+mut
gcttcgatatccgcatgctaaggggaggggtccatgtgcagctgtcatctcagcacgttctaaacgtctttcaaaagcatccccggatacctaatgatcagacttacacttctggcgcacttccttcctgaggatagagacaagaggacagacagaacactgagaaagcaaaggaacagagaggcaaaaagattagagactaagcagacaagtagagagattgaaatgggagtaagcagagagccctgccccaagcctgtttttccacagcaaggtgagactcttgcggtcgcactagtg
>gdf11_13:112_1+mut
gcttcgatatccgcatgctaaggggaggggttaaatactttatttcttcagtgtaagcattaaatcagccagcggcgtatgatagctacgattgccctgacacacaccttatgggactttccggaggtttcagatagagacaagaggacagacagaacactgagaaagcaaaggaacagagaggcaaaaagattagagactaagcagacaagtagagagattgaaatgggagtaagcagagagccctgccccaagcctgtttttccacagcaaggtgagactcttgcggtcgcactagtg
>gdf11_13:112_2+mut
gcttcgatatccgcatgctaaggggaggggttcccgcccaccgcattgccctctttctatcccacatgatctacctacatattttccccggtagtgccgacactccaacacatgttccccgccgacattccagatagagacaagaggacagacagaacactgagaaagcaaaggaacagagaggcaaaaagattagagactaagcagacaagtagagagattgaaatgggagtaagcagagagccctgccccaagcctgtttttccacagcaaggtgagactcttgcggtcgcactagtg
>cdc42_167:171_2+mut
gcttcgatatccgcatgctaaggctgggatatgggctctgattgacagggaaggatagaaaagggggagcgaggcaagtgagagaggggagaaggcggcgacggagcaaagggagggaagaggaggtgatgtaatcagaagatggatgctaacccgaaaagaggagagaaggacaaaacatgtgattgcccggatgcctgagaggggaggggaggagggagagtgaggcaggggagaacccaaacccgagaacttttctctggggtggggcttgggattgctcttgcggtcgcactagtg
>gdf11_13:112_3+mut
gcttcgatatccgcatgctaaggggaggggttcacgttgactttataagagttcatgtaacctatcgcacatgacaactaaatcctcagggcagttctccgacatcagcattgtctcacggacgatcaatgagatagagacaagaggacagacagaacactgagaaagcaaaggaacagagaggcaaaaagattagagactaagcagacaagtagagagattgaaatgggagtaagcagagagccctgccccaagcctgtttttccacagcaaggtgagactcttgcggtcgcactagtg
>gdf11_14:113_1+mut
gcttcgatatccgcatgctaaggggaggggttgccgctcattcccaaggcggcaatatactatccgacacacacccatccccgaccctaagaaacgttcagttccaccctaacgtttccgccgcttcaatatcatagagacaagaggacagacagaacactgagaaagcaaaggaacagagaggcaaaaagattagagactaagcagacaagtagagagattgaaatgggagtaagcagagagccctgccccaagcctgtttttccacagcaaggtgagactcttgcggtcgcactagtg
>gdf11_14:113_2+mut
gcttcgatatccgcatgctaaggggaggggttgaccagttctttcactgagagcccaaatgctgcaagactgacacatttgtcacgttaggccgcgacccgactcctcttttgtttcttgcccctgaaaccctatagagacaagaggacagacagaacactgagaaagcaaaggaacagagaggcaaaaagattagagactaagcagacaagtagagagattgaaatgggagtaagcagagagccctgccccaagcctgtttttccacagcaaggtgagactcttgcggtcgcactagtg
>gdf11_14:113_3+mut
gcttcgatatccgcatgctaaggggaggggttgtagctcctacctcagcacacaatcttagacccgtgctatgacttgaagctaggaaagactatgccgctttacaaccccatgccgatcctttcggaacgttatagagacaagaggacagacagaacactgagaaagcaaaggaacagagaggcaaaaagattagagactaagcagacaagtagagagattgaaatgggagtaagcagagagccctgccccaagcctgtttttccacagcaaggtgagactcttgcggtcgcactagtg
>gdf11_15:114_1+mut
gcttcgatatccgcatgctaaggggaggggttggccatcagatgctaggagaccccgccagaacgcgcccataccctcttaacattaagggaaggctctcttcttgcaccttttgctaactttccgccccctactagagacaagaggacagacagaacactgagaaagcaaaggaacagagaggcaaaaagattagagactaagcagacaagtagagagattgaaatgggagtaagcagagagccctgccccaagcctgtttttccacagcaaggtgagactcttgcggtcgcactagtg
>gdf11_15:114_2+mut
gcttcgatatccgcatgctaaggggaggggttggattgcacctgtctactatgtctgccatatcgatgccagccattcctctgtgcacaggtcttttccattcctatggcaacattctatgtttacccccctattagagacaagaggacagacagaacactgagaaagcaaaggaacagagaggcaaaaagattagagactaagcagacaagtagagagattgaaatgggagtaagcagagagccctgccccaagcctgtttttccacagcaaggtgagactcttgcggtcgcactagtg
>gdf11_15:114_3+mut
gcttcgatatccgcatgctaaggggaggggttggtgacctgaggtccttaatccctaacccatatgactgctaagcatatcagcgcccgccctgcgtcgtcattggagtatattgcgtactttgagacctaatctagagacaagaggacagacagaacactgagaaagcaaaggaacagagaggcaaaaagattagagactaagcagacaagtagagagattgaaatgggagtaagcagagagccctgccccaagcctgtttttccacagcaaggtgagactcttgcggtcgcactagtg
>gdf11_16:115_1+mut
gcttcgatatccgcatgctaaggggaggggttgggctcccgattacctccaagcctattcggactctatcacaagattaaactagcaagcgtaatctctctttccccgcattcggtgtcgcagccgcactgattaagagacaagaggacagacagaacactgagaaagcaaaggaacagagaggcaaaaagattagagactaagcagacaagtagagagattgaaatgggagtaagcagagagccctgccccaagcctgtttttccacagcaaggtgagactcttgcggtcgcactagtg
>gdf11_16:115_2+mut
gcttcgatatccgcatgctaaggggaggggttgggcactatatgtcaatcaattttgaaacgaacgaaagtgccctatacgctcttctgactttttttttgttagctatatactgacccgtcctccgctccctggagagacaagaggacagacagaacactgagaaagcaaaggaacagagaggcaaaaagattagagactaagcagacaagtagagagattgaaatgggagtaagcagagagccctgccccaagcctgtttttccacagcaaggtgagactcttgcggtcgcactagtg
>gdf11_16:115_3+mut
gcttcgatatccgcatgctaaggggaggggttggggctttccggtatggaaattatgactcgaacgagcgaggggtacttatgatcctcgaaagcttccttttcgccattttctccccttgcggtgcacggtctgagagacaagaggacagacagaacactgagaaagcaaaggaacagagaggcaaaaagattagagactaagcagacaagtagagagattgaaatgggagtaagcagagagccctgccccaagcctgtttttccacagcaaggtgagactcttgcggtcgcactagtg
>cdc42_2:6_2+mut
gcttcgatatccgcatgctaaaagcaggatatgggctctgattgacagggaaggatagaaaagggggagcgaggcaagtgagagaggggagaaggcggcgacggagcaaagggagggaagaggaggtgatgtaatcagaagatggatgctaacccgaaaagaggagagaaggacaaaacatgtgatgaggaggatgcctgagaggggaggggaggagggagagtgaggcaggggagaacccaaacccgagaacttttctctggggtggggcttgggattgctcttgcggtcgcactagtg
>cdc42_17:21_2+mut
gcttcgatatccgcatgctaaggctgggatatgggcataagttgacagggaaggatagaaaagggggagcgaggcaagtgagagaggggagaaggcggcgacggagcaaagggagggaagaggaggtgatgtaatcagaagatggatgctaacccgaaaagaggagagaaggacaaaacatgtgatgaggaggatgcctgagaggggaggggaggagggagagtgaggcaggggagaacccaaacccgagaacttttctctggggtggggcttgggattgctcttgcggtcgcactagtg
>cdc42_167:171_3+mut
gcttcgatatccgcatgctaaggctgggatatgggctctgattgacagggaaggatagaaaagggggagcgaggcaagtgagagaggggagaaggcggcgacggagcaaagggagggaagaggaggtgatgtaatcagaagatggatgctaacccgaaaagaggagagaaggacaaaacatgtgatttcctggatgcctgagaggggaggggaggagggagagtgaggcaggggagaacccaaacccgagaacttttctctggggtggggcttgggattgctcttgcggtcgcactagtg
>gdf11_17:116_1+mut
gcttcgatatccgcatgctaaggggaggggttgggaattcttttttattaatgaacccaagaagtgggacagccccactcgttctgtcaaaccactctgcttgttatcgaaccatagtatgattttcttcgttggcgagacaagaggacagacagaacactgagaaagcaaaggaacagagaggcaaaaagattagagactaagcagacaagtagagagattgaaatgggagtaagcagagagccctgccccaagcctgtttttccacagcaaggtgagactcttgcggtcgcactagtg
>gdf11_17:116_2+mut
gcttcgatatccgcatgctaaggggaggggttgggaatccttcttctttccggtcagactggcagataattgcgactgcagactctacgcgttgcccttctggtcatatcatgatatccgctcgtgaactcacgacgagacaagaggacagacagaacactgagaaagcaaaggaacagagaggcaaaaagattagagactaagcagacaagtagagagattgaaatgggagtaagcagagagccctgccccaagcctgtttttccacagcaaggtgagactcttgcggtcgcactagtg
>gdf11_17:116_3+mut
gcttcgatatccgcatgctaaggggaggggttgggaagcagattatcactcttactaatatgcccgggagacgagtgcatgcccccctccgtagctcctagtcctgaagctatataccttcatctgacacgcttccgagacaagaggacagacagaacactgagaaagcaaaggaacagagaggcaaaaagattagagactaagcagacaagtagagagattgaaatgggagtaagcagagagccctgccccaagcctgtttttccacagcaaggtgagactcttgcggtcgcactagtg
>gdf11_18:117_1+mut
gcttcgatatccgcatgctaaggggaggggttgggaggccgatgttaataggcataaccctacccgacacacggccggatgttccgaaggaatagttccatagtccagcaaccggtgtcctaggatgacccaagggcagacaagaggacagacagaacactgagaaagcaaaggaacagagaggcaaaaagattagagactaagcagacaagtagagagattgaaatgggagtaagcagagagccctgccccaagcctgtttttccacagcaaggtgagactcttgcggtcgcactagtg
>gdf11_18:117_2+mut
gcttcgatatccgcatgctaaggggaggggttgggagtccccggtcagccctgattactaggcagcagtgagcccctctagcctccaacggcttggtttcttcacacagcccgaccctaggtggatctaggcccatcagacaagaggacagacagaacactgagaaagcaaaggaacagagaggcaaaaagattagagactaagcagacaagtagagagattgaaatgggagtaagcagagagccctgccccaagcctgtttttccacagcaaggtgagactcttgcggtcgcactagtg
>gdf11_18:117_3+mut
gcttcgatatccgcatgctaaggggaggggttgggaggttgaggaaattaggtactgtcacgacgatatccggaatgcacaacatccaccgcttctttgtgaccgctgtctagatccttcgccctggcttacctctaagacaagaggacagacagaacactgagaaagcaaaggaacagagaggcaaaaagattagagactaagcagacaagtagagagattgaaatgggagtaagcagagagccctgccccaagcctgtttttccacagcaaggtgagactcttgcggtcgcactagtg
>gdf11_19:118_1+mut
gcttcgatatccgcatgctaaggggaggggttgggagatagatgtcttcagggcctacacgcagcagcagttaggtggtaaatcgcttgcctcaggagtcgtctggcagtcagatataaggccgatgcccaaacggttgacaagaggacagacagaacactgagaaagcaaaggaacagagaggcaaaaagattagagactaagcagacaagtagagagattgaaatgggagtaagcagagagccctgccccaagcctgtttttccacagcaaggtgagactcttgcggtcgcactagtg
>gdf11_19:118_2+mut
gcttcgatatccgcatgctaaggggaggggttgggagatagtgtctaagcctgaccaaaacgcgtgtaatctagcttctcgagtggcaaggaagcgtcgccatagctcctctgattgctggaggatgtacctttctttgacaagaggacagacagaacactgagaaagcaaaggaacagagaggcaaaaagattagagactaagcagacaagtagagagattgaaatgggagtaagcagagagccctgccccaagcctgtttttccacagcaaggtgagactcttgcggtcgcactagtg
>gdf11_19:118_3+mut
gcttcgatatccgcatgctaaggggaggggttgggagagtcaggctcagtgatcccccctggcaccacttccaccaacccgctccgatcagaagtgctctctgttgacctctgtcctcccttcgcgattcctacagtggacaagaggacagacagaacactgagaaagcaaaggaacagagaggcaaaaagattagagactaagcagacaagtagagagattgaaatgggagtaagcagagagccctgccccaagcctgtttttccacagcaaggtgagactcttgcggtcgcactagtg
>gdf11_20:119_1+mut
gcttcgatatccgcatgctaaggggaggggttgggagaactaccaacgtactccctccctgcaatctacgtcaacctgtcgactgcacgcgaatcccggacttaccagctcatagactaggatgctccctaattggcgaacaagaggacagacagaacactgagaaagcaaaggaacagagaggcaaaaagattagagactaagcagacaagtagagagattgaaatgggagtaagcagagagccctgccccaagcctgtttttccacagcaaggtgagactcttgcggtcgcactagtg
>cdc42_168:172_1+mut
gcttcgatatccgcatgctaaggctgggatatgggctctgattgacagggaaggatagaaaagggggagcgaggcaagtgagagaggggagaaggcggcgacggagcaaagggagggaagaggaggtgatgtaatcagaagatggatgctaacccgaaaagaggagagaaggacaaaacatgtgatgtacctgatgcctgagaggggaggggaggagggagagtgaggcaggggagaacccaaacccgagaacttttctctggggtggggcttgggattgctcttgcggtcgcactagtg
>gdf11_20:119_2+mut
gcttcgatatccgcatgctaaggggaggggttgggagaaccattaatacaggctacgactgccgcaaccgtgcccaggaagttctgctcgcatggtaggattgaggcgcattcggccttgctgctggcccgtttgctgcacaagaggacagacagaacactgagaaagcaaaggaacagagaggcaaaaagattagagactaagcagacaagtagagagattgaaatgggagtaagcagagagccctgccccaagcctgtttttccacagcaaggtgagactcttgcggtcgcactagtg
>gdf11_20:119_3+mut
gcttcgatatccgcatgctaaggggaggggttgggagaatttttcaaactgtctttccattaactgtcccttggatgccaattacgtaaaattactagctctcatgtcccaagtgatactccctccacttgtcgggcctacaagaggacagacagaacactgagaaagcaaaggaacagagaggcaaaaagattagagactaagcagacaagtagagagattgaaatgggagtaagcagagagccctgccccaagcctgtttttccacagcaaggtgagactcttgcggtcgcactagtg
>gdf11_21:120_1+mut
gcttcgatatccgcatgctaaggggaggggttgggagaagtaggaccgtcatctaagttacccgtaagcctcagactcacgtgatgttccccattgtgtacgcagctcttttcttactttttttacgttcgttcccccaccaagaggacagacagaacactgagaaagcaaaggaacagagaggcaaaaagattagagactaagcagacaagtagagagattgaaatgggagtaagcagagagccctgccccaagcctgtttttccacagcaaggtgagactcttgcggtcgcactagtg
>gdf11_21:120_2+mut
gcttcgatatccgcatgctaaggggaggggttgggagaagctcttccttagggccacacacacataagattccggcatataccacgatgcacaactcttatagtcgtggaactggagtaggttcctgtcggacggtccatcaagaggacagacagaacactgagaaagcaaaggaacagagaggcaaaaagattagagactaagcagacaagtagagagattgaaatgggagtaagcagagagccctgccccaagcctgtttttccacagcaaggtgagactcttgcggtcgcactagtg
>gdf11_21:120_3+mut
gcttcgatatccgcatgctaaggggaggggttgggagaagtcggcacgtcgtctcagtaccgtccgaactccccgttgttgtgatgatgcgcttcgcctccacctctgcaaagacataccgctcccgacccactagcctccaagaggacagacagaacactgagaaagcaaaggaacagagaggcaaaaagattagagactaagcagacaagtagagagattgaaatgggagtaagcagagagccctgccccaagcctgtttttccacagcaaggtgagactcttgcggtcgcactagtg
>gdf11_22:121_1+mut
gcttcgatatccgcatgctaaggggaggggttgggagaagaccctacttagtgcataaacgcaacgtgcgacggcaggtcctgtggttggatcacgcctactctgaaagaatctccgtccgaccctgaaggtatcgacagtaagaggacagacagaacactgagaaagcaaaggaacagagaggcaaaaagattagagactaagcagacaagtagagagattgaaatgggagtaagcagagagccctgccccaagcctgtttttccacagcaaggtgagactcttgcggtcgcactagtg
>gdf11_22:121_2+mut
gcttcgatatccgcatgctaaggggaggggttgggagaagatccaacagacgcatagaatggccggggcctcgccctcccatgtgtaaaaatagcttttcttttcacagtatcggttcccgaggttctcgaccgatactctaagaggacagacagaacactgagaaagcaaaggaacagagaggcaaaaagattagagactaagcagacaagtagagagattgaaatgggagtaagcagagagccctgccccaagcctgtttttccacagcaaggtgagactcttgcggtcgcactagtg
>gdf11_22:121_3+mut
gcttcgatatccgcatgctaaggggaggggttgggagaagaatgcaagtcattcttaccccgaatcgcagcgacgagtcacttcttatgcctatgcttccggctggaagtacttttgaatccgcttgtcgctccctttcgtaagaggacagacagaacactgagaaagcaaaggaacagagaggcaaaaagattagagactaagcagacaagtagagagattgaaatgggagtaagcagagagccctgccccaagcctgtttttccacagcaaggtgagactcttgcggtcgcactagtg
>gdf11_23:122_1+mut
gcttcgatatccgcatgctaaggggaggggttgggagaagagcttctagtaagacaccctggcgcctcctatcaacacacgcgttcctaggtctccaggtctctccacgttttgtcgcatgtcgaccacccctggtataggcagaggacagacagaacactgagaaagcaaaggaacagagaggcaaaaagattagagactaagcagacaagtagagagattgaaatgggagtaagcagagagccctgccccaagcctgtttttccacagcaaggtgagactcttgcggtcgcactagtg
>gdf11_23:122_2+mut
gcttcgatatccgcatgctaaggggaggggttgggagaagagccccaattatttacctcttgactatgcgtgaacctcctactcctaaacctaattcggtgtttcaacgcaattccgacggcgctggtctcctcgcacctacagaggacagacagaacactgagaaagcaaaggaacagagaggcaaaaagattagagactaagcagacaagtagagagattgaaatgggagtaagcagagagccctgccccaagcctgtttttccacagcaaggtgagactcttgcggtcgcactagtg
>cdc42_168:172_2+mut
gcttcgatatccgcatgctaaggctgggatatgggctctgattgacagggaaggatagaaaagggggagcgaggcaagtgagagaggggagaaggcggcgacggagcaaagggagggaagaggaggtgatgtaatcagaagatggatgctaacccgaaaagaggagagaaggacaaaacatgtgatgtccgtgatgcctgagaggggaggggaggagggagagtgaggcaggggagaacccaaacccgagaacttttctctggggtggggcttgggattgctcttgcggtcgcactagtg
>gdf11_23:122_3+mut
gcttcgatatccgcatgctaaggggaggggttgggagaagagggaaatgtctgattctctcccccggcagtggaaaatctgctcgtccgcctagtcctgcgatttacagaaacactgcatttggctccagatttcttgcctgagaggacagacagaacactgagaaagcaaaggaacagagaggcaaaaagattagagactaagcagacaagtagagagattgaaatgggagtaagcagagagccctgccccaagcctgtttttccacagcaaggtgagactcttgcggtcgcactagtg
>gdf11_24:123_1+mut
gcttcgatatccgcatgctaaggggaggggttgggagaagagagaaaagacagcaaccaaggcctcgatctcggacacaacattcgaagcaaattccgtcgtctccaaccttgttagacgtacctggtagctagacatcctgggaggacagacagaacactgagaaagcaaaggaacagagaggcaaaaagattagagactaagcagacaagtagagagattgaaatgggagtaagcagagagccctgccccaagcctgtttttccacagcaaggtgagactcttgcggtcgcactagtg
>gdf11_24:123_2+mut
gcttcgatatccgcatgctaaggggaggggttgggagaagagataactttggtcataaatccagtagcactggcctggacacgattacaagcagcgtccaggttgcaggaactaccgctggagtcccatcgctgcgcgcggccgaggacagacagaacactgagaaagcaaaggaacagagaggcaaaaagattagagactaagcagacaagtagagagattgaaatgggagtaagcagagagccctgccccaagcctgtttttccacagcaaggtgagactcttgcggtcgcactagtg
>gdf11_24:123_3+mut
gcttcgatatccgcatgctaaggggaggggttgggagaagagagtaagcactgtacaaaacctacgagccttgcatagttccgtctcacggactctacttcggagatgtatttgcttaattcctccacctgtcgctttcgagcgaggacagacagaacactgagaaagcaaaggaacagagaggcaaaaagattagagactaagcagacaagtagagagattgaaatgggagtaagcagagagccctgccccaagcctgtttttccacagcaaggtgagactcttgcggtcgcactagtg
>gdf11_25:124_1+mut
gcttcgatatccgcatgctaaggggaggggttgggagaagagaacacaccattacccttatacgcataagcgaggaacttgctacgacaacatgcctcgcgtgatctctcaatagctatggatctccacgcttggcatcgtcccaggacagacagaacactgagaaagcaaaggaacagagaggcaaaaagattagagactaagcagacaagtagagagattgaaatgggagtaagcagagagccctgccccaagcctgtttttccacagcaaggtgagactcttgcggtcgcactagtg
>gdf11_25:124_2+mut
gcttcgatatccgcatgctaaggggaggggttgggagaagagaatactcactgctccctatgcccgacttaggagtatacatcacgccccctttccacgagtgacccctcctcggagctggtctatgtccccacgtagtcttccaggacagacagaacactgagaaagcaaaggaacagagaggcaaaaagattagagactaagcagacaagtagagagattgaaatgggagtaagcagagagccctgccccaagcctgtttttccacagcaaggtgagactcttgcggtcgcactagtg
>gdf11_25:124_3+mut
gcttcgatatccgcatgctaaggggaggggttgggagaagagaaactgtcctcaaaccttcatatgggttagccaatctcgtcagtaagccctatcaggccaccggtagtaatttctatcgatcacaccgctagccttcctctcaggacagacagaacactgagaaagcaaaggaacagagaggcaaaaagattagagactaagcagacaagtagagagattgaaatgggagtaagcagagagccctgccccaagcctgtttttccacagcaaggtgagactcttgcggtcgcactagtg
>gdf11_26:125_1+mut
gcttcgatatccgcatgctaaggggaggggttgggagaagagaagttttaagtcatcccacaagcgaacgctggacgcatgcctggcccggtcgtccctttttccgagtaatgggtgaattcggacctccctagatttcgtgtcgggacagacagaacactgagaaagcaaaggaacagagaggcaaaaagattagagactaagcagacaagtagagagattgaaatgggagtaagcagagagccctgccccaagcctgtttttccacagcaaggtgagactcttgcggtcgcactagtg
>gdf11_26:125_2+mut
gcttcgatatccgcatgctaaggggaggggttgggagaagagaagaaataatgatcctttcctgtaacccttcccagcttgagcgtcaagctagtctcttcggctgaagaaatatttcatgacgctacagacacggatagagttcggacagacagaacactgagaaagcaaaggaacagagaggcaaaaagattagagactaagcagacaagtagagagattgaaatgggagtaagcagagagccctgccccaagcctgtttttccacagcaaggtgagactcttgcggtcgcactagtg
>gdf11_26:125_3+mut
gcttcgatatccgcatgctaaggggaggggttgggagaagagaagccagtgacattacacgatacagacctcagaagttcaacagcaacggtcactttcagtcctcccgttatacagaatctctctgaacatcccttgaggctagggacagacagaacactgagaaagcaaaggaacagagaggcaaaaagattagagactaagcagacaagtagagagattgaaatgggagtaagcagagagccctgccccaagcctgtttttccacagcaaggtgagactcttgcggtcgcactagtg
>cdc42_168:172_3+mut
gcttcgatatccgcatgctaaggctgggatatgggctctgattgacagggaaggatagaaaagggggagcgaggcaagtgagagaggggagaaggcggcgacggagcaaagggagggaagaggaggtgatgtaatcagaagatggatgctaacccgaaaagaggagagaaggacaaaacatgtgatgcaagcgatgcctgagaggggaggggaggagggagagtgaggcaggggagaacccaaacccgagaacttttctctggggtggggcttgggattgctcttgcggtcgcactagtg
>gdf11_27:126_1+mut
gcttcgatatccgcatgctaaggggaggggttgggagaagagaaggctctgagcttaccccgaatgactgatggaatgtagcgtttaaaggctgtcacgcgtctcctagcacttcatttgctcccgattcaaatcgagagagccgcgacagacagaacactgagaaagcaaaggaacagagaggcaaaaagattagagactaagcagacaagtagagagattgaaatgggagtaagcagagagccctgccccaagcctgtttttccacagcaaggtgagactcttgcggtcgcactagtg
>gdf11_27:126_2+mut
gcttcgatatccgcatgctaaggggaggggttgggagaagagaaggaggagggtaccatcggtaccggacagcggaatctcagattacgggcttgcacctggtatgcgcaccctctgtacctcccgcactaatcgtatagacccttgacagacagaacactgagaaagcaaaggaacagagaggcaaaaagattagagactaagcagacaagtagagagattgaaatgggagtaagcagagagccctgccccaagcctgtttttccacagcaaggtgagactcttgcggtcgcactagtg
>gdf11_27:126_3+mut
gcttcgatatccgcatgctaaggggaggggttgggagaagagaaggcactatctcaacttcatgtaaactagggaagttaaatctccaaaatcattttgaggttgctccactgtgacactttctaggcttacccggcgacgtcagagacagacagaacactgagaaagcaaaggaacagagaggcaaaaagattagagactaagcagacaagtagagagattgaaatgggagtaagcagagagccctgccccaagcctgtttttccacagcaaggtgagactcttgcggtcgcactagtg
>gdf11_28:127_1+mut
gcttcgatatccgcatgctaaggggaggggttgggagaagagaagggagcagcattaattggactagctgagcaacgttaatctcgtagacaaatgctgacgcagccagcctcacattatcatgataatcgttcgtcgtcacctgctacagacagaacactgagaaagcaaaggaacagagaggcaaaaagattagagactaagcagacaagtagagagattgaaatgggagtaagcagagagccctgccccaagcctgtttttccacagcaaggtgagactcttgcggtcgcactagtg
>gdf11_28:127_2+mut
gcttcgatatccgcatgctaaggggaggggttgggagaagagaagggtccagtactattagctagaaatcacccctagtcatttttcacgctatttaccctgctgaacgacagatattccgaggttgattaaagcgttatttgtcttacagacagaacactgagaaagcaaaggaacagagaggcaaaaagattagagactaagcagacaagtagagagattgaaatgggagtaagcagagagccctgccccaagcctgtttttccacagcaaggtgagactcttgcggtcgcactagtg
>gdf11_28:127_3+mut
gcttcgatatccgcatgctaaggggaggggttgggagaagagaaggggttcacaacatacggaataaacttcggaaggtcctcaggtacagctgtcaccacagaggtactatttgctaacgtgcatatctctaccgatcctttatctacagacagaacactgagaaagcaaaggaacagagaggcaaaaagattagagactaagcagacaagtagagagattgaaatgggagtaagcagagagccctgccccaagcctgtttttccacagcaaggtgagactcttgcggtcgcactagtg
>gdf11_29:128_1+mut
gcttcgatatccgcatgctaaggggaggggttgggagaagagaagggcccatcccccccctgtggcgccgcgcccagcatcactcgttgcacaacctccccgcctaccgatagttcgtttgcggccccacgaccccccacatgacaagcagacagaacactgagaaagcaaaggaacagagaggcaaaaagattagagactaagcagacaagtagagagattgaaatgggagtaagcagagagccctgccccaagcctgtttttccacagcaaggtgagactcttgcggtcgcactagtg
>gdf11_29:128_2+mut
gcttcgatatccgcatgctaaggggaggggttgggagaagagaagggcgcctcccaaccatgcagcgaccttgccatcccccgactatgggacgcgactccagagccccatacttagtacgatgccgtatactgcgctcgtttcttaccagacagaacactgagaaagcaaaggaacagagaggcaaaaagattagagactaagcagacaagtagagagattgaaatgggagtaagcagagagccctgccccaagcctgtttttccacagcaaggtgagactcttgcggtcgcactagtg
>gdf11_29:128_3+mut
gcttcgatatccgcatgctaaggggaggggttgggagaagagaagggctcctccacccatcaacccacacccggactcctgtgcggaccgatttgctgtttatagaagtcccgatttttcgcgcccatctgaccagacagtctcgtatcagacagaacactgagaaagcaaaggaacagagaggcaaaaagattagagactaagcagacaagtagagagattgaaatgggagtaagcagagagccctgccccaagcctgtttttccacagcaaggtgagactcttgcggtcgcactagtg
>gdf11_30:129_1+mut
gcttcgatatccgcatgctaaggggaggggttgggagaagagaagggcacaactaccttacacaggacattcacgcttacgccatccccagtattcacgtcgcatcccttctgttcctccgcctatctacatagggctccactaccacaagacagaacactgagaaagcaaaggaacagagaggcaaaaagattagagactaagcagacaagtagagagattgaaatgggagtaagcagagagccctgccccaagcctgtttttccacagcaaggtgagactcttgcggtcgcactagtg
>cdc42_169:173_1+mut
gcttcgatatccgcatgctaaggctgggatatgggctctgattgacagggaaggatagaaaagggggagcgaggcaagtgagagaggggagaaggcggcgacggagcaaagggagggaagaggaggtgatgtaatcagaagatggatgctaacccgaaaagaggagagaaggacaaaacatgtgatgaaagtcatgcctgagaggggaggggaggagggagagtgaggcaggggagaacccaaacccgagaacttttctctggggtggggcttgggattgctcttgcggtcgcactagtg
>gdf11_30:129_2+mut
gcttcgatatccgcatgctaaggggaggggttgggagaagagaagggcacaaccttgaaccctgggggacccaggttgccgtgccgcaaggttattccgccttctatgtactcggctcccttgtccgtaggaagggagccgccactagaagacagaacactgagaaagcaaaggaacagagaggcaaaaagattagagactaagcagacaagtagagagattgaaatgggagtaagcagagagccctgccccaagcctgtttttccacagcaaggtgagactcttgcggtcgcactagtg
>gdf11_30:129_3+mut
gcttcgatatccgcatgctaaggggaggggttgggagaagagaagggcaaattcccacctgaacgctgttacaaccggaaaagacttagccaaacgaggcgtgtgcccgataggcccattcctctccatcctccgtacattgcataataagacagaacactgagaaagcaaaggaacagagaggcaaaaagattagagactaagcagacaagtagagagattgaaatgggagtaagcagagagccctgccccaagcctgtttttccacagcaaggtgagactcttgcggtcgcactagtg
>gdf11_31:130_1+mut
gcttcgatatccgcatgctaaggggaggggttgggagaagagaagggcagatgaccgcctggactaggccctaaaatcttcatcgcttgcgaatccacgctttctgtagtcagtccctatccttccattgcaagaccgagtccatctcacgacagaacactgagaaagcaaaggaacagagaggcaaaaagattagagactaagcagacaagtagagagattgaaatgggagtaagcagagagccctgccccaagcctgtttttccacagcaaggtgagactcttgcggtcgcactagtg
>gdf11_31:130_2+mut
gcttcgatatccgcatgctaaggggaggggttgggagaagagaagggcaggttttcgcattgtacggattacaagctgttgataggacgggcctctccgatatataacgatttagatttcgtcctccacggtatggtgctagctgatggtgacagaacactgagaaagcaaaggaacagagaggcaaaaagattagagactaagcagacaagtagagagattgaaatgggagtaagcagagagccctgccccaagcctgtttttccacagcaaggtgagactcttgcggtcgcactagtg
>gdf11_31:130_3+mut
gcttcgatatccgcatgctaaggggaggggttgggagaagagaagggcagggttacaccccgaataacatatacaaggatgagttgcagccatttgtttccatagccggttatttttactctctttgtatctatggaccgatccgaacgtgacagaacactgagaaagcaaaggaacagagaggcaaaaagattagagactaagcagacaagtagagagattgaaatgggagtaagcagagagccctgccccaagcctgtttttccacagcaaggtgagactcttgcggtcgcactagtg
>gdf11_32:131_1+mut
gcttcgatatccgcatgctaaggggaggggttgggagaagagaagggcagttgtctctactatctgtctcatcagcgttaactcgcttggctatttctgagggtcgcggtcttatagctcgtggacgcctccaggctgctatcttcaggcaacagaacactgagaaagcaaaggaacagagaggcaaaaagattagagactaagcagacaagtagagagattgaaatgggagtaagcagagagccctgccccaagcctgtttttccacagcaaggtgagactcttgcggtcgcactagtg
>gdf11_32:131_2+mut
gcttcgatatccgcatgctaaggggaggggttgggagaagagaagggcagttccaccacatatatcgaatagagaatcatgagctgcaggatttcttccacttagcacgttcgacagttggttgataaccgctcattgattcctgcagtcaacagaacactgagaaagcaaaggaacagagaggcaaaaagattagagactaagcagacaagtagagagattgaaatgggagtaagcagagagccctgccccaagcctgtttttccacagcaaggtgagactcttgcggtcgcactagtg
>gdf11_32:131_3+mut
gcttcgatatccgcatgctaaggggaggggttgggagaagagaagggcagtagccacaatggcacagacctcaagtacatcctcttatccactttgtgcttgtcgatactaatatcgacgctgtctcaagcctcgctttcgcctgtatttaacagaacactgagaaagcaaaggaacagagaggcaaaaagattagagactaagcagacaagtagagagattgaaatgggagtaagcagagagccctgccccaagcctgtttttccacagcaaggtgagactcttgcggtcgcactagtg
>gdf11_33:132_1+mut
gcttcgatatccgcatgctaaggggaggggttgggagaagagaagggcagtcctacatccggccgaggccatggccttaaacctctttcacactcgtggttgctggaggattgacacatcctgcccacctctttccctttgggttccctgctcagaacactgagaaagcaaaggaacagagaggcaaaaagattagagactaagcagacaagtagagagattgaaatgggagtaagcagagagccctgccccaagcctgtttttccacagcaaggtgagactcttgcggtcgcactagtg
>gdf11_33:132_2+mut
gcttcgatatccgcatgctaaggggaggggttgggagaagagaagggcagtctatcaaccgcagtaagtttcaagtgcaaactccctcacattgtttctcgggtggaccacacggtcaatcatgttactcgtagggcttctggagtctacatcagaacactgagaaagcaaaggaacagagaggcaaaaagattagagactaagcagacaagtagagagattgaaatgggagtaagcagagagccctgccccaagcctgtttttccacagcaaggtgagactcttgcggtcgcactagtg
>cdc42_169:173_2+mut
gcttcgatatccgcatgctaaggctgggatatgggctctgattgacagggaaggatagaaaagggggagcgaggcaagtgagagaggggagaaggcggcgacggagcaaagggagggaagaggaggtgatgtaatcagaagatggatgctaacccgaaaagaggagagaaggacaaaacatgtgatgattctcatgcctgagaggggaggggaggagggagagtgaggcaggggagaacccaaacccgagaacttttctctggggtggggcttgggattgctcttgcggtcgcactagtg
>gdf11_33:132_3+mut
gcttcgatatccgcatgctaaggggaggggttgggagaagagaagggcagtcgtttataagatgtgggtgatagcatctcatgccctaaggtttgctgtctgttcgactatctacctcttttctccgttgaacggccgagagtcctccagatcagaacactgagaaagcaaaggaacagagaggcaaaaagattagagactaagcagacaagtagagagattgaaatgggagtaagcagagagccctgccccaagcctgtttttccacagcaaggtgagactcttgcggtcgcactagtg
>gdf11_34:133_1+mut
gcttcgatatccgcatgctaaggggaggggttgggagaagagaagggcagtcacatcactcgcgccgcccttagatgctactgacgtcggcacgtgcgttcggatgtacacctgcacctttcttatgaataacgggtcttatttgtatattgtagaacactgagaaagcaaaggaacagagaggcaaaaagattagagactaagcagacaagtagagagattgaaatgggagtaagcagagagccctgccccaagcctgtttttccacagcaaggtgagactcttgcggtcgcactagtg
>gdf11_34:133_2+mut
gcttcgatatccgcatgctaaggggaggggttgggagaagagaagggcagtcataagttttgcccgtgactgggatgctcgtgaccatacgtcgtgtcgtcgcttcacctcatggagtttgattccgtttatacgttgctagtttccgatacgagaacactgagaaagcaaaggaacagagaggcaaaaagattagagactaagcagacaagtagagagattgaaatgggagtaagcagagagccctgccccaagcctgtttttccacagcaaggtgagactcttgcggtcgcactagtg
>gdf11_34:133_3+mut
gcttcgatatccgcatgctaaggggaggggttgggagaagagaagggcagtcaaccgctatacgccagcgttaggcagtcgaccggccaaataaggttctcggagcaccctccgctcacgcccgtccatcctcgattgacgggtctcgatccgagaacactgagaaagcaaaggaacagagaggcaaaaagattagagactaagcagacaagtagagagattgaaatgggagtaagcagagagccctgccccaagcctgtttttccacagcaaggtgagactcttgcggtcgcactagtg
>gdf11_35:134_1+mut
gcttcgatatccgcatgctaaggggaggggttgggagaagagaagggcagtcagatataatgtccagactacgccctgccgtcatttcccgaagctcgctctcttccagaccttttgtatgatgtcatctgattactcaggcccctcctttggggaacactgagaaagcaaaggaacagagaggcaaaaagattagagactaagcagacaagtagagagattgaaatgggagtaagcagagagccctgccccaagcctgtttttccacagcaaggtgagactcttgcggtcgcactagtg
>gdf11_35:134_2+mut
gcttcgatatccgcatgctaaggggaggggttgggagaagagaagggcagtcagtcattcgcaagctattcgccgctgtccttatctaaaaactgttttatgtctccaccccctttgattgaggacgccgatagggcccctttatcctatctgcgaacactgagaaagcaaaggaacagagaggcaaaaagattagagactaagcagacaagtagagagattgaaatgggagtaagcagagagccctgccccaagcctgtttttccacagcaaggtgagactcttgcggtcgcactagtg
>gdf11_35:134_3+mut
gcttcgatatccgcatgctaaggggaggggttgggagaagagaagggcagtcagacgcaacgcggagaccaccacaagccctgttcttgaccctgctccccatataaaccttggtttccttttttgcactcctcgtttacatcagtccagtcgcgaacactgagaaagcaaaggaacagagaggcaaaaagattagagactaagcagacaagtagagagattgaaatgggagtaagcagagagccctgccccaagcctgtttttccacagcaaggtgagactcttgcggtcgcactagtg
>gdf11_36:135_1+mut
gcttcgatatccgcatgctaaggggaggggttgggagaagagaagggcagtcaggaacttcccgcaacctacgaacagtcaacctcacacacagctccctttcttaaagtccctctgaagtatgacgcttgctccctgtgaggatatttttcataaacactgagaaagcaaaggaacagagaggcaaaaagattagagactaagcagacaagtagagagattgaaatgggagtaagcagagagccctgccccaagcctgtttttccacagcaaggtgagactcttgcggtcgcactagtg
>gdf11_36:135_2+mut
gcttcgatatccgcatgctaaggggaggggttgggagaagagaagggcagtcaggtgtctggcgtatatgatcgaattccgtgcggctgcaaagtccttccgttgaccgcatgggttattgtccatgcacaaccagattcgccatcacagacagtaacactgagaaagcaaaggaacagagaggcaaaaagattagagactaagcagacaagtagagagattgaaatgggagtaagcagagagccctgccccaagcctgtttttccacagcaaggtgagactcttgcggtcgcactagtg
>gdf11_36:135_3+mut
gcttcgatatccgcatgctaaggggaggggttgggagaagagaagggcagtcaggtgtatgacgccaaagatccccgctcaatacttacgcttacctcttcggttgtgtaaagtgttacccctgccacttacttcgcgagtctctctcgttttgcaacactgagaaagcaaaggaacagagaggcaaaaagattagagactaagcagacaagtagagagattgaaatgggagtaagcagagagccctgccccaagcctgtttttccacagcaaggtgagactcttgcggtcgcactagtg
>cdc42_169:173_3+mut
gcttcgatatccgcatgctaaggctgggatatgggctctgattgacagggaaggatagaaaagggggagcgaggcaagtgagagaggggagaaggcggcgacggagcaaagggagggaagaggaggtgatgtaatcagaagatggatgctaacccgaaaagaggagagaaggacaaaacatgtgatgatcccaatgcctgagaggggaggggaggagggagagtgaggcaggggagaacccaaacccgagaacttttctctggggtggggcttgggattgctcttgcggtcgcactagtg
>gdf11_37:136_1+mut
gcttcgatatccgcatgctaaggggaggggttgggagaagagaagggcagtcagggcacctccctcagcgccggaaggacctgcttacagacaagccccagtttcgcattattagtgcctgtctctctaccaatctacattgtaccatatactgttacactgagaaagcaaaggaacagagaggcaaaaagattagagactaagcagacaagtagagagattgaaatgggagtaagcagagagccctgccccaagcctgtttttccacagcaaggtgagactcttgcggtcgcactagtg
>gdf11_37:136_2+mut
gcttcgatatccgcatgctaaggggaggggttgggagaagagaagggcagtcagggcctcggtgtggacgttaacatcctcagccgtaacgacacctgtatgctcgaccacaggttccaggatttggcttaattattcacgcgccaatagctactcacactgagaaagcaaaggaacagagaggcaaaaagattagagactaagcagacaagtagagagattgaaatgggagtaagcagagagccctgccccaagcctgtttttccacagcaaggtgagactcttgcggtcgcactagtg
>gdf11_37:136_3+mut
gcttcgatatccgcatgctaaggggaggggttgggagaagagaagggcagtcagggatatcccatcggagatagctttatccgcttctccgcagcttgtagggtcgtggatccttcgccccctcatgaagattcgcatttggtccccgttacagatacactgagaaagcaaaggaacagagaggcaaaaagattagagactaagcagacaagtagagagattgaaatgggagtaagcagagagccctgccccaagcctgtttttccacagcaaggtgagactcttgcggtcgcactagtg
>gdf11_38:137_1+mut
gcttcgatatccgcatgctaaggggaggggttgggagaagagaagggcagtcagggttcttctctctgcgctcacttctcacctgccccaaccgctttctggcctgcggcttgggtcacggcggatgtacccccatctcctcgatctcacagtgcgccactgagaaagcaaaggaacagagaggcaaaaagattagagactaagcagacaagtagagagattgaaatgggagtaagcagagagccctgccccaagcctgtttttccacagcaaggtgagactcttgcggtcgcactagtg
>gdf11_38:137_2+mut
gcttcgatatccgcatgctaaggggaggggttgggagaagagaagggcagtcagggtaatcaaacgtccgagacgattccgatactttccatcagtcttacttttgaagatataccttcccatgttgctggtacgtcctcagtagttcagctatttgcactgagaaagcaaaggaacagagaggcaaaaagattagagactaagcagacaagtagagagattgaaatgggagtaagcagagagccctgccccaagcctgtttttccacagcaaggtgagactcttgcggtcgcactagtg
>gdf11_38:137_3+mut
gcttcgatatccgcatgctaaggggaggggttgggagaagagaagggcagtcagggttacgctcgaggacacacacgtctcactgtcccggatgcgtctccgtacaaagatagtgttctgctggccactggtcgcgacttactatctgacttgcaggcactgagaaagcaaaggaacagagaggcaaaaagattagagactaagcagacaagtagagagattgaaatgggagtaagcagagagccctgccccaagcctgtttttccacagcaaggtgagactcttgcggtcgcactagtg
>gdf11_39:138_1+mut
gcttcgatatccgcatgctaaggggaggggttgggagaagagaagggcagtcagggtgttgctctaaccgctaaactgtagctcgcctcggcagttaggtgtgatcacttcagtttcatctttcctctagacttgtagtcagccgccgactcattcgtactgagaaagcaaaggaacagagaggcaaaaagattagagactaagcagacaagtagagagattgaaatgggagtaagcagagagccctgccccaagcctgtttttccacagcaaggtgagactcttgcggtcgcactagtg
>gdf11_39:138_2+mut
gcttcgatatccgcatgctaaggggaggggttgggagaagagaagggcagtcagggtgaagccgcggattaggggcattagccatcacgcgaaaggagtatagttccataatgtcaccctgatgttcaaggaccctttaggtgctatgtcagtgtttgactgagaaagcaaaggaacagagaggcaaaaagattagagactaagcagacaagtagagagattgaaatgggagtaagcagagagccctgccccaagcctgtttttccacagcaaggtgagactcttgcggtcgcactagtg
>gdf11_39:138_3+mut
gcttcgatatccgcatgctaaggggaggggttgggagaagagaagggcagtcagggtgtccgcacctgattgagaagccagtttggtacgattagctcgtggcagaaatatcgttctatttatgtcgtccctatggtgtcgtcatacgtcttggagttactgagaaagcaaaggaacagagaggcaaaaagattagagactaagcagacaagtagagagattgaaatgggagtaagcagagagccctgccccaagcctgtttttccacagcaaggtgagactcttgcggtcgcactagtg
>gdf11_40:139_1+mut
gcttcgatatccgcatgctaaggggaggggttgggagaagagaagggcagtcagggtggacgcccaaaatcgcgacggatatgattataacttttcctccgtgctcacgaccgtgtttttttcctggcagaattgttccctgcagccgggctagttgatctgagaaagcaaaggaacagagaggcaaaaagattagagactaagcagacaagtagagagattgaaatgggagtaagcagagagccctgccccaagcctgtttttccacagcaaggtgagactcttgcggtcgcactagtg
>cdc42_170:174_1+mut
gcttcgatatccgcatgctaaggctgggatatgggctctgattgacagggaaggatagaaaagggggagcgaggcaagtgagagaggggagaaggcggcgacggagcaaagggagggaagaggaggtgatgtaatcagaagatggatgctaacccgaaaagaggagagaaggacaaaacatgtgatgagccctgtgcctgagaggggaggggaggagggagagtgaggcaggggagaacccaaacccgagaacttttctctggggtggggcttgggattgctcttgcggtcgcactagtg
>gdf11_40:139_2+mut
gcttcgatatccgcatgctaaggggaggggttgggagaagagaagggcagtcagggtggatatcggggatacgcatttccgcgtgcaacagaatgtcgcttagagcacttctggcctcagttgtctctcggtctggccacatttttccagctggtgctcctgagaaagcaaaggaacagagaggcaaaaagattagagactaagcagacaagtagagagattgaaatgggagtaagcagagagccctgccccaagcctgtttttccacagcaaggtgagactcttgcggtcgcactagtg
>gdf11_40:139_3+mut
gcttcgatatccgcatgctaaggggaggggttgggagaagagaagggcagtcagggtggacacgccactgctcgacatttaacccttccggcatgctcctcacaggcagaaccggcgaattacgaggtacgtatacctccatttgatcgttctgcttttctgagaaagcaaaggaacagagaggcaaaaagattagagactaagcagacaagtagagagattgaaatgggagtaagcagagagccctgccccaagcctgtttttccacagcaaggtgagactcttgcggtcgcactagtg
>gdf11_41:140_1+mut
gcttcgatatccgcatgctaaggggaggggttgggagaagagaagggcagtcagggtgggcaccgcacttcccgattctccaccgcttgagcttgcttgtcagatccagtctgatatcacccgccgcatccactgtcccctgcattatacagtgctgatttgagaaagcaaaggaacagagaggcaaaaagattagagactaagcagacaagtagagagattgaaatgggagtaagcagagagccctgccccaagcctgtttttccacagcaaggtgagactcttgcggtcgcactagtg
>gdf11_41:140_2+mut
gcttcgatatccgcatgctaaggggaggggttgggagaagagaagggcagtcagggtgggcgactctaacttcccaggtcaagactacccctctgccgcttttatatggacccggtcaatgccttcccagcaatgtagctgttccactggttactcggtatgagaaagcaaaggaacagagaggcaaaaagattagagactaagcagacaagtagagagattgaaatgggagtaagcagagagccctgccccaagcctgtttttccacagcaaggtgagactcttgcggtcgcactagtg
>gdf11_41:140_3+mut
gcttcgatatccgcatgctaaggggaggggttgggagaagagaagggcagtcagggtgggtcagtaggcgctaaactcacgatcgctaacattagccggacagttaccgttatttataagccggcgaccgattggctgataccttcctacattccgctgatgagaaagcaaaggaacagagaggcaaaaagattagagactaagcagacaagtagagagattgaaatgggagtaagcagagagccctgccccaagcctgtttttccacagcaaggtgagactcttgcggtcgcactagtg
>gdf11_42:141_1+mut
gcttcgatatccgcatgctaaggggaggggttgggagaagagaagggcagtcagggtgggagtcgggacgctgcacgtccaagttcacaaacagttcgttggctcgccgtttgatatccctacctcgcccgcctatatcctcgtgtctggacggaccagacgagaaagcaaaggaacagagaggcaaaaagattagagactaagcagacaagtagagagattgaaatgggagtaagcagagagccctgccccaagcctgtttttccacagcaaggtgagactcttgcggtcgcactagtg
>gdf11_42:141_2+mut
gcttcgatatccgcatgctaaggggaggggttgggagaagagaagggcagtcagggtgggagcctaaacctgcaaaacacgatagtctcgcaatttatcaggcccccctcatgttagcacttttttctttcatgaccctggtctctcctcttacagtgtacgagaaagcaaaggaacagagaggcaaaaagattagagactaagcagacaagtagagagattgaaatgggagtaagcagagagccctgccccaagcctgtttttccacagcaaggtgagactcttgcggtcgcactagtg
>gdf11_42:141_3+mut
gcttcgatatccgcatgctaaggggaggggttgggagaagagaagggcagtcagggtgggagcctagacgcccagcgtcacaccgccccgaacgtccgcacgcacaagcctttgcagctttagcatgcaccaatcgccctgcgttacttttgattgtttaagagaaagcaaaggaacagagaggcaaaaagattagagactaagcagacaagtagagagattgaaatgggagtaagcagagagccctgccccaagcctgtttttccacagcaaggtgagactcttgcggtcgcactagtg
>gdf11_43:142_1+mut
gcttcgatatccgcatgctaaggggaggggttgggagaagagaagggcagtcagggtgggataatcagccccaactgcatcatctctccagcctcgcgcagttctgtcgaatcgcactttgtcctgacagctttagtgtgtgcagatcagtcagtgcgttaaagaaagcaaaggaacagagaggcaaaaagattagagactaagcagacaagtagagagattgaaatgggagtaagcagagagccctgccccaagcctgtttttccacagcaaggtgagactcttgcggtcgcactagtg
>gdf11_43:142_2+mut
gcttcgatatccgcatgctaaggggaggggttgggagaagagaagggcagtcagggtgggatcctcactgcggggcagctgcgcgcttaaatcgcccgccgttctccactccgggatacggcggttcactcacgctccttaccataagggatggctttttgcagaaagcaaaggaacagagaggcaaaaagattagagactaagcagacaagtagagagattgaaatgggagtaagcagagagccctgccccaagcctgtttttccacagcaaggtgagactcttgcggtcgcactagtg
>cdc42_170:174_2+mut
gcttcgatatccgcatgctaaggctgggatatgggctctgattgacagggaaggatagaaaagggggagcgaggcaagtgagagaggggagaaggcggcgacggagcaaagggagggaagaggaggtgatgtaatcagaagatggatgctaacccgaaaagaggagagaaggacaaaacatgtgatgagagcagtgcctgagaggggaggggaggagggagagtgaggcaggggagaacccaaacccgagaacttttctctggggtggggcttgggattgctcttgcggtcgcactagtg
>gdf11_43:142_3+mut
gcttcgatatccgcatgctaaggggaggggttgggagaagagaagggcagtcagggtgggattacagctgctacgctcttcctcccttcagctgcgtcgacttacaacctctcgcctaccgtggttgattgcttctcgatgcgatcaggcttagcccgcagcagaaagcaaaggaacagagaggcaaaaagattagagactaagcagacaagtagagagattgaaatgggagtaagcagagagccctgccccaagcctgtttttccacagcaaggtgagactcttgcggtcgcactagtg
>gdf11_44:143_1+mut
gcttcgatatccgcatgctaaggggaggggttgggagaagagaagggcagtcagggtgggatgagagaagcgagcctgttcctacgcaaggtaatgcccctttagctagcacgacattcgcaggttgctcgttggcagcggcgtgatgggctagcggggtgcggaaagcaaaggaacagagaggcaaaaagattagagactaagcagacaagtagagagattgaaatgggagtaagcagagagccctgccccaagcctgtttttccacagcaaggtgagactcttgcggtcgcactagtg
>gdf11_44:143_2+mut
gcttcgatatccgcatgctaaggggaggggttgggagaagagaagggcagtcagggtgggatgccagacttcgaactgttactttctcaccccaggtcgtgtcccatagcaaggctctcgctggctatatgcatgttcagagttttagagacacagggctattgaaagcaaaggaacagagaggcaaaaagattagagactaagcagacaagtagagagattgaaatgggagtaagcagagagccctgccccaagcctgtttttccacagcaaggtgagactcttgcggtcgcactagtg
>gdf11_44:143_3+mut
gcttcgatatccgcatgctaaggggaggggttgggagaagagaagggcagtcagggtgggatgatatacgtggcaaacccgccctccccggtcttctgtcgatacatattttcacctattcttgacgactaactgtatccgttatcatatttgcatgatagtggaaagcaaaggaacagagaggcaaaaagattagagactaagcagacaagtagagagattgaaatgggagtaagcagagagccctgccccaagcctgtttttccacagcaaggtgagactcttgcggtcgcactagtg
>gdf11_45:144_1+mut
gcttcgatatccgcatgctaaggggaggggttgggagaagagaagggcagtcagggtgggatgttcacacataggtgcatcatacttagggacatttcgatgttcgacctaacactgttccctttgccctgtacatcctggggccttcgttgtttccgggaacaaaagcaaaggaacagagaggcaaaaagattagagactaagcagacaagtagagagattgaaatgggagtaagcagagagccctgccccaagcctgtttttccacagcaaggtgagactcttgcggtcgcactagtg
>gdf11_45:144_2+mut
gcttcgatatccgcatgctaaggggaggggttgggagaagagaagggcagtcagggtgggatgtcggcatatcagtatcaaagccttagggcttggctcccagacgtgtcttcaccttactactacgaagcctgggagacttgccctttcttagagtgcggtgtaaagcaaaggaacagagaggcaaaaagattagagactaagcagacaagtagagagattgaaatgggagtaagcagagagccctgccccaagcctgtttttccacagcaaggtgagactcttgcggtcgcactagtg
>gdf11_45:144_3+mut
gcttcgatatccgcatgctaaggggaggggttgggagaagagaagggcagtcagggtgggatgttgaaatctccaaggaaaatcggaaaccacatcctctttttggcgtatacacagctcgttcctgtagaaatccatccaggcctactgttgtcgggttactaaaagcaaaggaacagagaggcaaaaagattagagactaagcagacaagtagagagattgaaatgggagtaagcagagagccctgccccaagcctgtttttccacagcaaggtgagactcttgcggtcgcactagtg
>gdf11_46:145_1+mut
gcttcgatatccgcatgctaaggggaggggttgggagaagagaagggcagtcagggtgggatgtaagatcatgggctgcagcgttctcaaatcgtgtccttagtcgtagtacggcctattgcgcatgactattggtctttgtgtgtcggtatagatggggctttcaagcaaaggaacagagaggcaaaaagattagagactaagcagacaagtagagagattgaaatgggagtaagcagagagccctgccccaagcctgtttttccacagcaaggtgagactcttgcggtcgcactagtg
>gdf11_46:145_2+mut
gcttcgatatccgcatgctaaggggaggggttgggagaagagaagggcagtcagggtgggatgtactaatttccgtagctgattttaaggcacgcgagtacgttggcggctttataccagctcgcgcactcaatctctcttgttgtcggtccagattggtgctagaagcaaaggaacagagaggcaaaaagattagagactaagcagacaagtagagagattgaaatgggagtaagcagagagccctgccccaagcctgtttttccacagcaaggtgagactcttgcggtcgcactagtg
>gdf11_46:145_3+mut
gcttcgatatccgcatgctaaggggaggggttgggagaagagaagggcagtcagggtgggatgtactgacacaaatgcccgagaggaaagaaaaccttcttacacaacgtacggtcgaattcgcaggcctctaggtctcttccttttttcctattggggacttttaagcaaaggaacagagaggcaaaaagattagagactaagcagacaagtagagagattgaaatgggagtaagcagagagccctgccccaagcctgtttttccacagcaaggtgagactcttgcggtcgcactagtg
>cdc42_170:174_3+mut
gcttcgatatccgcatgctaaggctgggatatgggctctgattgacagggaaggatagaaaagggggagcgaggcaagtgagagaggggagaaggcggcgacggagcaaagggagggaagaggaggtgatgtaatcagaagatggatgctaacccgaaaagaggagagaaggacaaaacatgtgatgagacccgtgcctgagaggggaggggaggagggagagtgaggcaggggagaacccaaacccgagaacttttctctggggtggggcttgggattgctcttgcggtcgcactagtg
>gdf11_47:146_1+mut
gcttcgatatccgcatgctaaggggaggggttgggagaagagaagggcagtcagggtgggatgtatacttagcaactcctctcacctcggataaccagcttatttgtagccagagctcccgttttcgtcgatctagctagacttttatatagagcgcaggactcggagcaaaggaacagagaggcaaaaagattagagactaagcagacaagtagagagattgaaatgggagtaagcagagagccctgccccaagcctgtttttccacagcaaggtgagactcttgcggtcgcactagtg
>gdf11_47:146_2+mut
gcttcgatatccgcatgctaaggggaggggttgggagaagagaagggcagtcagggtgggatgtattaagtcaggaattaaagccgaaagatttccttgagacagcactttctttctaacgtccatataggcttagtcttgcttcttcgcctgtcgggcgaagcggagcaaaggaacagagaggcaaaaagattagagactaagcagacaagtagagagattgaaatgggagtaagcagagagccctgccccaagcctgtttttccacagcaaggtgagactcttgcggtcgcactagtg
>gdf11_47:146_3+mut
gcttcgatatccgcatgctaaggggaggggttgggagaagagaagggcagtcagggtgggatgtatggactgcaattcatacgtccatcacacttctcgttgctcgaccactctcatcttccggagcacccatcgcattcactattatttacttacctctgcgtcgagcaaaggaacagagaggcaaaaagattagagactaagcagacaagtagagagattgaaatgggagtaagcagagagccctgccccaagcctgtttttccacagcaaggtgagactcttgcggtcgcactagtg
>gdf11_48:147_1+mut
gcttcgatatccgcatgctaaggggaggggttgggagaagagaagggcagtcagggtgggatgtatcgacatagatttctattatctacagacgtgatcctactcatcgtcacttcgctgtaggttaatcactcgtccactctagtttacagtcctgactcctagtcgcaaaggaacagagaggcaaaaagattagagactaagcagacaagtagagagattgaaatgggagtaagcagagagccctgccccaagcctgtttttccacagcaaggtgagactcttgcggtcgcactagtg
>gdf11_48:147_2+mut
gcttcgatatccgcatgctaaggggaggggttgggagaagagaagggcagtcagggtgggatgtatcatccgggccgcttgataccatccaatatgcccctgcctaaagcttcggcgaagcctctgatatactccgttagttgcgcacacagttttcgcgatgagcggcaaaggaacagagaggcaaaaagattagagactaagcagacaagtagagagattgaaatgggagtaagcagagagccctgccccaagcctgtttttccacagcaaggtgagactcttgcggtcgcactagtg
>gdf11_48:147_3+mut
gcttcgatatccgcatgctaaggggaggggttgggagaagagaagggcagtcagggtgggatgtatcatgctgcgaggataacactcccgcccggtcgtcggcacccgtatagttccctctccctgacaccaaggtctacgggacctgatccgctcgacagtccctggcaaaggaacagagaggcaaaaagattagagactaagcagacaagtagagagattgaaatgggagtaagcagagagccctgccccaagcctgtttttccacagcaaggtgagactcttgcggtcgcactagtg
>gdf11_49:148_1+mut
gcttcgatatccgcatgctaaggggaggggttgggagaagagaagggcagtcagggtgggatgtatctagctcgatggcagtcagtacgggccagttgtatttctaagtttccagagacggcggataacccctgatccacgtgcccatttagtgttgtggatcatcgacaaaggaacagagaggcaaaaagattagagactaagcagacaagtagagagattgaaatgggagtaagcagagagccctgccccaagcctgtttttccacagcaaggtgagactcttgcggtcgcactagtg
>gdf11_49:148_2+mut
gcttcgatatccgcatgctaaggggaggggttgggagaagagaagggcagtcagggtgggatgtatctccctgggtgtcactcagtcaggactatccgccttgtgcagcttcctttcccttaccttatagcttgcccgtggcctgcccgcatgctttgcagccccgtccaaaggaacagagaggcaaaaagattagagactaagcagacaagtagagagattgaaatgggagtaagcagagagccctgccccaagcctgtttttccacagcaaggtgagactcttgcggtcgcactagtg
>gdf11_49:148_3+mut
gcttcgatatccgcatgctaaggggaggggttgggagaagagaagggcagtcagggtgggatgtatctactgggatactccacccctcgagtctttatcccgctccaaccacctctcctgtttttcgcatgaagcttgttggtattcctgactctgcgcacatcgttccaaaggaacagagaggcaaaaagattagagactaagcagacaagtagagagattgaaatgggagtaagcagagagccctgccccaagcctgtttttccacagcaaggtgagactcttgcggtcgcactagtg
>gdf11_50:149_1+mut
gcttcgatatccgcatgctaaggggaggggttgggagaagagaagggcagtcagggtgggatgtatctgtatgagattcccagtccatacctaaccattatgtttacccccacacctatttcttcggccgatttggacagggtcgtagttagtgccctgggagtgtttgaaaggaacagagaggcaaaaagattagagactaagcagacaagtagagagattgaaatgggagtaagcagagagccctgccccaagcctgtttttccacagcaaggtgagactcttgcggtcgcactagtg
>cdc42_17:21_3+mut
gcttcgatatccgcatgctaaggctgggatatgggcggcccttgacagggaaggatagaaaagggggagcgaggcaagtgagagaggggagaaggcggcgacggagcaaagggagggaagaggaggtgatgtaatcagaagatggatgctaacccgaaaagaggagagaaggacaaaacatgtgatgaggaggatgcctgagaggggaggggaggagggagagtgaggcaggggagaacccaaacccgagaacttttctctggggtggggcttgggattgctcttgcggtcgcactagtg
>cdc42_171:175_1+mut
gcttcgatatccgcatgctaaggctgggatatgggctctgattgacagggaaggatagaaaagggggagcgaggcaagtgagagaggggagaaggcggcgacggagcaaagggagggaagaggaggtgatgtaatcagaagatggatgctaacccgaaaagaggagagaaggacaaaacatgtgatgaggtctgagcctgagaggggaggggaggagggagagtgaggcaggggagaacccaaacccgagaacttttctctggggtggggcttgggattgctcttgcggtcgcactagtg
>gdf11_50:149_2+mut
gcttcgatatccgcatgctaaggggaggggttgggagaagagaagggcagtcagggtgggatgtatctgcaccagatgcaccctccaccgctcgggttcagggccaccccaatgtataaggacgagacaccttgacagtgacgtgccgtcttttagcagagctccctttaaaggaacagagaggcaaaaagattagagactaagcagacaagtagagagattgaaatgggagtaagcagagagccctgccccaagcctgtttttccacagcaaggtgagactcttgcggtcgcactagtg
>gdf11_50:149_3+mut
gcttcgatatccgcatgctaaggggaggggttgggagaagagaagggcagtcagggtgggatgtatctggaccggcagtcgccatctaccaccgcttcgatgttggtccatacggtttattcttagatttgcccatacccgccctttgttatggtgctctcagtggtcgaaaggaacagagaggcaaaaagattagagactaagcagacaagtagagagattgaaatgggagtaagcagagagccctgccccaagcctgtttttccacagcaaggtgagactcttgcggtcgcactagtg
>gdf11_51:150_1+mut
gcttcgatatccgcatgctaaggggaggggttgggagaagagaagggcagtcagggtgggatgtatctgatgccacttttgttacctaaactcgcctccatgtacacagatctgtataatgtggtgatttcctgctccacttctgccgtgcctgcttagacattgtgatgaaggaacagagaggcaaaaagattagagactaagcagacaagtagagagattgaaatgggagtaagcagagagccctgccccaagcctgtttttccacagcaaggtgagactcttgcggtcgcactagtg
>gdf11_51:150_2+mut
gcttcgatatccgcatgctaaggggaggggttgggagaagagaagggcagtcagggtgggatgtatctgaccggaagtctcacctcatcgcccactattctatctccgtactgacatactgttctccccgatttacactggggagtttgctcgcaccatgaccctgtcgtaaggaacagagaggcaaaaagattagagactaagcagacaagtagagagattgaaatgggagtaagcagagagccctgccccaagcctgtttttccacagcaaggtgagactcttgcggtcgcactagtg
>gdf11_51:150_3+mut
gcttcgatatccgcatgctaaggggaggggttgggagaagagaagggcagtcagggtgggatgtatctgacgggctattagtcccgtaccgccttcatgatagatgtgccccgataccagccgcccctaggccgcctgacacgtctacacagtccgcggaaaccggtaataaggaacagagaggcaaaaagattagagactaagcagacaagtagagagattgaaatgggagtaagcagagagccctgccccaagcctgtttttccacagcaaggtgagactcttgcggtcgcactagtg
>gdf11_52:151_1+mut
gcttcgatatccgcatgctaaggggaggggttgggagaagagaagggcagtcagggtgggatgtatctgagccacctcccctcagtttgacatgtgatctcagacaactcttggccgaatcccgccaaccgatgcgcgccacgcgcagaccttctctgggattaggctagtaggaacagagaggcaaaaagattagagactaagcagacaagtagagagattgaaatgggagtaagcagagagccctgccccaagcctgtttttccacagcaaggtgagactcttgcggtcgcactagtg
>gdf11_52:151_2+mut
gcttcgatatccgcatgctaaggggaggggttgggagaagagaagggcagtcagggtgggatgtatctgagcgggcattccattctacggctctgtaggtgactgaaaccttgggacatggctgtcccacattggtccctttcatcatgtccggtcgactgagcggctgcgaggaacagagaggcaaaaagattagagactaagcagacaagtagagagattgaaatgggagtaagcagagagccctgccccaagcctgtttttccacagcaaggtgagactcttgcggtcgcactagtg
>gdf11_52:151_3+mut
gcttcgatatccgcatgctaaggggaggggttgggagaagagaagggcagtcagggtgggatgtatctgagcagatagccctgagtaaagcaaatgctcacagatgtaccattgccttagccgtacgattattcactgcgattctcagtttgggttttggatcttttatgtaggaacagagaggcaaaaagattagagactaagcagacaagtagagagattgaaatgggagtaagcagagagccctgccccaagcctgtttttccacagcaaggtgagactcttgcggtcgcactagtg
>gdf11_53:152_1+mut
gcttcgatatccgcatgctaaggggaggggttgggagaagagaagggcagtcagggtgggatgtatctgagaaggcactcctgctctacaatttggtgtatgcatgtagcaagtgacaaccagccccatcgattggctctaggctatgttccgcatcgcgacgacgccggtgggaacagagaggcaaaaagattagagactaagcagacaagtagagagattgaaatgggagtaagcagagagccctgccccaagcctgtttttccacagcaaggtgagactcttgcggtcgcactagtg
>gdf11_53:152_2+mut
gcttcgatatccgcatgctaaggggaggggttgggagaagagaagggcagtcagggtgggatgtatctgagaggcaacatgccccttcgcatatggaggcggttcaagccaccggtcaacgatcctcaatgcctctttatgccagctctgctacttctcgaattcctagcttggaacagagaggcaaaaagattagagactaagcagacaagtagagagattgaaatgggagtaagcagagagccctgccccaagcctgtttttccacagcaaggtgagactcttgcggtcgcactagtg
>cdc42_171:175_2+mut
gcttcgatatccgcatgctaaggctgggatatgggctctgattgacagggaaggatagaaaagggggagcgaggcaagtgagagaggggagaaggcggcgacggagcaaagggagggaagaggaggtgatgtaatcagaagatggatgctaacccgaaaagaggagagaaggacaaaacatgtgatgaggtaagagcctgagaggggaggggaggagggagagtgaggcaggggagaacccaaacccgagaacttttctctggggtggggcttgggattgctcttgcggtcgcactagtg
>gdf11_53:152_3+mut
gcttcgatatccgcatgctaaggggaggggttgggagaagagaagggcagtcagggtgggatgtatctgagagggtagctacgctgacgagtatctcctctggctaccccacttctgcagtttgctgatcgaccacccacacgtgtagttagagctgtgagttatttcactgggaacagagaggcaaaaagattagagactaagcagacaagtagagagattgaaatgggagtaagcagagagccctgccccaagcctgtttttccacagcaaggtgagactcttgcggtcgcactagtg
>gdf11_54:153_1+mut
gcttcgatatccgcatgctaaggggaggggttgggagaagagaagggcagtcagggtgggatgtatctgagatgctactaaatactcaaacctttctggttgtccatattaatgtccctcgacgatgcaggttgctccacgtcacatttgtttgtcgacaaacccctatgcttgaacagagaggcaaaaagattagagactaagcagacaagtagagagattgaaatgggagtaagcagagagccctgccccaagcctgtttttccacagcaaggtgagactcttgcggtcgcactagtg
>gdf11_54:153_2+mut
gcttcgatatccgcatgctaaggggaggggttgggagaagagaagggcagtcagggtgggatgtatctgagatgctgttaacttggatcgattttctcgcggcttgcggcctgtgatttgtccgagcactcatccgcctgagtagatttgatattccataacttctctttttcgaacagagaggcaaaaagattagagactaagcagacaagtagagagattgaaatgggagtaagcagagagccctgccccaagcctgtttttccacagcaaggtgagactcttgcggtcgcactagtg
>gdf11_54:153_3+mut
gcttcgatatccgcatgctaaggggaggggttgggagaagagaagggcagtcagggtgggatgtatctgagatgcaactcctttcgttcgaatgggacgacacttatagaatctgttatccttcccctttaaccccagatagctgactacactgcctggaaactggcttcggtgaacagagaggcaaaaagattagagactaagcagacaagtagagagattgaaatgggagtaagcagagagccctgccccaagcctgtttttccacagcaaggtgagactcttgcggtcgcactagtg
>gdf11_55:154_1+mut
gcttcgatatccgcatgctaaggggaggggttgggagaagagaagggcagtcagggtgggatgtatctgagattcagcaactccgtaccacattggacgacttctatgttactgtcgaatcctgccatcgaaccggatcgtggatttggcccgcttcgcgctgatttctcggctaacagagaggcaaaaagattagagactaagcagacaagtagagagattgaaatgggagtaagcagagagccctgccccaagcctgtttttccacagcaaggtgagactcttgcggtcgcactagtg
>gdf11_55:154_2+mut
gcttcgatatccgcatgctaaggggaggggttgggagaagagaagggcagtcagggtgggatgtatctgagattgtagtaatcagtccccgacaggtcgagactccaatacacttttaatgccgtggtatgaatcgagatttctttctgcatactggttgccgccctctccctaaacagagaggcaaaaagattagagactaagcagacaagtagagagattgaaatgggagtaagcagagagccctgccccaagcctgtttttccacagcaaggtgagactcttgcggtcgcactagtg
>gdf11_55:154_3+mut
gcttcgatatccgcatgctaaggggaggggttgggagaagagaagggcagtcagggtgggatgtatctgagattattgtactgttcatagctctcgtccccacttcccgccctatcgcagctcgatgtacctatcttgccgttcgattttcgtccgttcgaacccgcaaccgcaaacagagaggcaaaaagattagagactaagcagacaagtagagagattgaaatgggagtaagcagagagccctgccccaagcctgtttttccacagcaaggtgagactcttgcggtcgcactagtg
>gdf11_56:155_1+mut
gcttcgatatccgcatgctaaggggaggggttgggagaagagaagggcagtcagggtgggatgtatctgagattttattcgcgcgtcaccctcgtgatcacacctccatacttgtcctagcatctggatgatttcttcctgctcccctacagttcgtgggctgttctctcgtaagacagagaggcaaaaagattagagactaagcagacaagtagagagattgaaatgggagtaagcagagagccctgccccaagcctgtttttccacagcaaggtgagactcttgcggtcgcactagtg
>gdf11_56:155_2+mut
gcttcgatatccgcatgctaaggggaggggttgggagaagagaagggcagtcagggtgggatgtatctgagatttttcatgccacctcggctatcctcctcggaggaacaacgtgcctttttggacgccgctctgtagttgctattccagacgccccacagattctgcagctttcacagagaggcaaaaagattagagactaagcagacaagtagagagattgaaatgggagtaagcagagagccctgccccaagcctgtttttccacagcaaggtgagactcttgcggtcgcactagtg
>gdf11_56:155_3+mut
gcttcgatatccgcatgctaaggggaggggttgggagaagagaagggcagtcagggtgggatgtatctgagatttagtcaacgtggttggccttgccggttgttgatctccttggagtcgtattcgatagatctcctttctgttgtagtgtttttcgatagacaggttttggtctacagagaggcaaaaagattagagactaagcagacaagtagagagattgaaatgggagtaagcagagagccctgccccaagcctgtttttccacagcaaggtgagactcttgcggtcgcactagtg
>cdc42_171:175_3+mut
gcttcgatatccgcatgctaaggctgggatatgggctctgattgacagggaaggatagaaaagggggagcgaggcaagtgagagaggggagaaggcggcgacggagcaaagggagggaagaggaggtgatgtaatcagaagatggatgctaacccgaaaagaggagagaaggacaaaacatgtgatgaggtacgggcctgagaggggaggggaggagggagagtgaggcaggggagaacccaaacccgagaacttttctctggggtggggcttgggattgctcttgcggtcgcactagtg
>gdf11_57:156_1+mut
gcttcgatatccgcatgctaaggggaggggttgggagaagagaagggcagtcagggtgggatgtatctgagatttgggccaacagcttagaccgcccgcctacagacatcaagactcctccaccacctagctctccacttttgacacgacacggagggggctgttttttcctacgccagagaggcaaaaagattagagactaagcagacaagtagagagattgaaatgggagtaagcagagagccctgccccaagcctgtttttccacagcaaggtgagactcttgcggtcgcactagtg
>gdf11_57:156_2+mut
gcttcgatatccgcatgctaaggggaggggttgggagaagagaagggcagtcagggtgggatgtatctgagatttggttcgcgtcccaccgtcttgatctctttgatgtacagtgaccccgtctatgaataacgatcgcttggtgaattgagagcctactacgtgctcacggttcccagagaggcaaaaagattagagactaagcagacaagtagagagattgaaatgggagtaagcagagagccctgccccaagcctgtttttccacagcaaggtgagactcttgcggtcgcactagtg
>gdf11_57:156_3+mut
gcttcgatatccgcatgctaaggggaggggttgggagaagagaagggcagtcagggtgggatgtatctgagatttgtccaattatctccacactttacttgattcgccttcctagactccctcgtgctccccacggctttttgcgtttagcgatatttgtgattttcagtctacggcagagaggcaaaaagattagagactaagcagacaagtagagagattgaaatgggagtaagcagagagccctgccccaagcctgtttttccacagcaaggtgagactcttgcggtcgcactagtg
>gdf11_58:157_1+mut
gcttcgatatccgcatgctaaggggaggggttgggagaagagaagggcagtcagggtgggatgtatctgagatttgcccaaagccccagagatatctcctcgtacgtcgctacgtatctttctgcccaagccctatcgttggcctccttgaggccccacaacctcctttttgccgttagagaggcaaaaagattagagactaagcagacaagtagagagattgaaatgggagtaagcagagagccctgccccaagcctgtttttccacagcaaggtgagactcttgcggtcgcactagtg
>gdf11_58:157_2+mut
gcttcgatatccgcatgctaaggggaggggttgggagaagagaagggcagtcagggtgggatgtatctgagatttgcccacccctcataagttgcctgtagtgtcatggtacggtctatcgcccttatacatagctatcgtggagtatgcaggtacgatgcagagccatgggtttgaagagaggcaaaaagattagagactaagcagacaagtagagagattgaaatgggagtaagcagagagccctgccccaagcctgtttttccacagcaaggtgagactcttgcggtcgcactagtg
>gdf11_58:157_3+mut
gcttcgatatccgcatgctaaggggaggggttgggagaagagaagggcagtcagggtgggatgtatctgagatttgcgctcctagccaaaaaaagcagcctagtcccctacagggcgaccgacccggttggttggctcacgcgtgttcgtagtcaggtcgaataggcctgcttccgtagagaggcaaaaagattagagactaagcagacaagtagagagattgaaatgggagtaagcagagagccctgccccaagcctgtttttccacagcaaggtgagactcttgcggtcgcactagtg
>gdf11_59:158_1+mut
gcttcgatatccgcatgctaaggggaggggttgggagaagagaagggcagtcagggtgggatgtatctgagatttgcattgaccgtaaagaattttaggtgatatccagccttgtttttcccgctgaccgccagatccttagccgtcggctgtgcggagaatgctttcggggtcgcttgagaggcaaaaagattagagactaagcagacaagtagagagattgaaatgggagtaagcagagagccctgccccaagcctgtttttccacagcaaggtgagactcttgcggtcgcactagtg
>gdf11_59:158_2+mut
gcttcgatatccgcatgctaaggggaggggttgggagaagagaagggcagtcagggtgggatgtatctgagatttgcataaccttcctcagctagctttacgctggacgtctcggtgctggtcgtgcactgtatcgtgctatctgtctactttgaccgttgatcttgagctcaccctggagaggcaaaaagattagagactaagcagacaagtagagagattgaaatgggagtaagcagagagccctgccccaagcctgtttttccacagcaaggtgagactcttgcggtcgcactagtg
>gdf11_59:158_3+mut
gcttcgatatccgcatgctaaggggaggggttgggagaagagaagggcagtcagggtgggatgtatctgagatttgcatccatctcacgcatcgcgctgccgctcgtggacccagcgttcctcgataattctttgtccctgcttgcactccgtgactggacttacggaatggtttcaggagaggcaaaaagattagagactaagcagacaagtagagagattgaaatgggagtaagcagagagccctgccccaagcctgtttttccacagcaaggtgagactcttgcggtcgcactagtg
>gdf11_60:159_1+mut
gcttcgatatccgcatgctaaggggaggggttgggagaagagaagggcagtcagggtgggatgtatctgagatttgcagtgtccggaccaaacttctgccgttcgatgcctctacagtctcagttgctcggaagatctagtcgccccgggcttcacctctgacttggatggtacctttcagaggcaaaaagattagagactaagcagacaagtagagagattgaaatgggagtaagcagagagccctgccccaagcctgtttttccacagcaaggtgagactcttgcggtcgcactagtg
>cdc42_172:176_1+mut
gcttcgatatccgcatgctaaggctgggatatgggctctgattgacagggaaggatagaaaagggggagcgaggcaagtgagagaggggagaaggcggcgacggagcaaagggagggaagaggaggtgatgtaatcagaagatggatgctaacccgaaaagaggagagaaggacaaaacatgtgatgaggatttctcctgagaggggaggggaggagggagagtgaggcaggggagaacccaaacccgagaacttttctctggggtggggcttgggattgctcttgcggtcgcactagtg
>gdf11_60:159_2+mut
gcttcgatatccgcatgctaaggggaggggttgggagaagagaagggcagtcagggtgggatgtatctgagatttgcagccctctcctaaacatcgatccgatatgcattctgacacaacttcgccgcagctcgcgcgcctgtccaagacacaccgttgtgtgtcggcttctcctgactagaggcaaaaagattagagactaagcagacaagtagagagattgaaatgggagtaagcagagagccctgccccaagcctgtttttccacagcaaggtgagactcttgcggtcgcactagtg
>gdf11_60:159_3+mut
gcttcgatatccgcatgctaaggggaggggttgggagaagagaagggcagtcagggtgggatgtatctgagatttgcagtacccttttaactagcgcgctctccgccgtcccctgcgaacctgtttgaatatctacccatacttgtttatccgccgtggagatattcttttctcccattagaggcaaaaagattagagactaagcagacaagtagagagattgaaatgggagtaagcagagagccctgccccaagcctgtttttccacagcaaggtgagactcttgcggtcgcactagtg
>gdf11_61:160_1+mut
gcttcgatatccgcatgctaaggggaggggttgggagaagagaagggcagtcagggtgggatgtatctgagatttgcaggaagacgcaggacatgtcttcttgccctcgcatcttcgaatgagttgaaacgcaggttctcggcagactacctgcagctgaacctgcccatgtatggatatgaggcaaaaagattagagactaagcagacaagtagagagattgaaatgggagtaagcagagagccctgccccaagcctgtttttccacagcaaggtgagactcttgcggtcgcactagtg
>gdf11_61:160_2+mut
gcttcgatatccgcatgctaaggggaggggttgggagaagagaagggcagtcagggtgggatgtatctgagatttgcagggtcatgataggtaacctggtcattcgcctccagtctgcatgtccataattctttatccagaggatacttttcagacgtgaaacatccaagcgaagcactggaggcaaaaagattagagactaagcagacaagtagagagattgaaatgggagtaagcagagagccctgccccaagcctgtttttccacagcaaggtgagactcttgcggtcgcactagtg
>gdf11_61:160_3+mut
gcttcgatatccgcatgctaaggggaggggttgggagaagagaagggcagtcagggtgggatgtatctgagatttgcaggctccggttgagtcaggtctctatatctattaccgctgtccgaccagacagacatagtctggccatatgactcattccgctaactctgttccgctggtcccgaggcaaaaagattagagactaagcagacaagtagagagattgaaatgggagtaagcagagagccctgccccaagcctgtttttccacagcaaggtgagactcttgcggtcgcactagtg
>gdf11_62:161_1+mut
gcttcgatatccgcatgctaaggggaggggttgggagaagagaagggcagtcagggtgggatgtatctgagatttgcaggttgacgacagactggttctcttcttcaccatccacataatgctgctctccctacgctgttgtcatcaggctgttattagtgccagtgttggtctggtgagaaggcaaaaagattagagactaagcagacaagtagagagattgaaatgggagtaagcagagagccctgccccaagcctgtttttccacagcaaggtgagactcttgcggtcgcactagtg
>gdf11_62:161_2+mut
gcttcgatatccgcatgctaaggggaggggttgggagaagagaagggcagtcagggtgggatgtatctgagatttgcaggtcccttacagccctgcctgacggacgtcttatttttgaatttctcgctagactgagacctgtgattcgattcatcctgtggattggcaggtgtcgctgcgtaggcaaaaagattagagactaagcagacaagtagagagattgaaatgggagtaagcagagagccctgccccaagcctgtttttccacagcaaggtgagactcttgcggtcgcactagtg
>gdf11_62:161_3+mut
gcttcgatatccgcatgctaaggggaggggttgggagaagagaagggcagtcagggtgggatgtatctgagatttgcaggtatcgcctgcctcacgcccttgccgatcttaagggcgatcttgtctgttgcactctaccgtgttgttgtgattcacggctacgacctattgcaactgtcgcaggcaaaaagattagagactaagcagacaagtagagagattgaaatgggagtaagcagagagccctgccccaagcctgtttttccacagcaaggtgagactcttgcggtcgcactagtg
>gdf11_63:162_1+mut
gcttcgatatccgcatgctaaggggaggggttgggagaagagaagggcagtcagggtgggatgtatctgagatttgcaggtgttttcaggcccgtgcgtagtgcgcactatacggcctctgcttcggacgcttgcgactcgtgtcaattctgggacgtgaccgcgttttgcttctcacattcggcaaaaagattagagactaagcagacaagtagagagattgaaatgggagtaagcagagagccctgccccaagcctgtttttccacagcaaggtgagactcttgcggtcgcactagtg
>gdf11_63:162_2+mut
gcttcgatatccgcatgctaaggggaggggttgggagaagagaagggcagtcagggtgggatgtatctgagatttgcaggtgcttcatcaatagtgtccacagtcacgtcaagacccttggccccgccatgatccgtttgtcgacatggcctattgctgaccgcctctttctcttttttgatggcaaaaagattagagactaagcagacaagtagagagattgaaatgggagtaagcagagagccctgccccaagcctgtttttccacagcaaggtgagactcttgcggtcgcactagtg
>cdc42_172:176_2+mut
gcttcgatatccgcatgctaaggctgggatatgggctctgattgacagggaaggatagaaaagggggagcgaggcaagtgagagaggggagaaggcggcgacggagcaaagggagggaagaggaggtgatgtaatcagaagatggatgctaacccgaaaagaggagagaaggacaaaacatgtgatgaggacaggccctgagaggggaggggaggagggagagtgaggcaggggagaacccaaacccgagaacttttctctggggtggggcttgggattgctcttgcggtcgcactagtg
>gdf11_63:162_3+mut
gcttcgatatccgcatgctaaggggaggggttgggagaagagaagggcagtcagggtgggatgtatctgagatttgcaggtgctccaccacatactacgctgcccgcgtaatctttcaaccagtcccccggcacccttttacgatcttacacacccctttgataggccttccatgtagtgtcggcaaaaagattagagactaagcagacaagtagagagattgaaatgggagtaagcagagagccctgccccaagcctgtttttccacagcaaggtgagactcttgcggtcgcactagtg
>gdf11_64:163_1+mut
gcttcgatatccgcatgctaaggggaggggttgggagaagagaagggcagtcagggtgggatgtatctgagatttgcaggtgaccgccaagataggccccgtttcaccgtaatttttccccagccccaccataggcattgggttttatacacatttgagtaagagggcactctccgactcctagcaaaaagattagagactaagcagacaagtagagagattgaaatgggagtaagcagagagccctgccccaagcctgtttttccacagcaaggtgagactcttgcggtcgcactagtg
>gdf11_64:163_2+mut
gcttcgatatccgcatgctaaggggaggggttgggagaagagaagggcagtcagggtgggatgtatctgagatttgcaggtgatctatcgctatcctttagatctgtacctcggctcttttacgatccccaaatggccagagcctctcactgatattagagatcgcttggtttagcggtcattgcaaaaagattagagactaagcagacaagtagagagattgaaatgggagtaagcagagagccctgccccaagcctgtttttccacagcaaggtgagactcttgcggtcgcactagtg
>gdf11_64:163_3+mut
gcttcgatatccgcatgctaaggggaggggttgggagaagagaagggcagtcagggtgggatgtatctgagatttgcaggtgactgtaccccaaggcctaggtacatcgatactcacccgtcgcagctaccactgtcctcaggagactagcgttctgttagagtttgtttcgtagcgcagttcgcaaaaagattagagactaagcagacaagtagagagattgaaatgggagtaagcagagagccctgccccaagcctgtttttccacagcaaggtgagactcttgcggtcgcactagtg
>gdf11_65:164_1+mut
gcttcgatatccgcatgctaaggggaggggttgggagaagagaagggcagtcagggtgggatgtatctgagatttgcaggtgagctctccacatggacctgtgcgaaccaacttctctacgttcttgaaccatccttgagacctcccggctttcctctcgatgcggcatcggctttatcctcatcaaaaagattagagactaagcagacaagtagagagattgaaatgggagtaagcagagagccctgccccaagcctgtttttccacagcaaggtgagactcttgcggtcgcactagtg
>gdf11_65:164_2+mut
gcttcgatatccgcatgctaaggggaggggttgggagaagagaagggcagtcagggtgggatgtatctgagatttgcaggtgagttttcggcctcccgctggttgaaatccctagtcatgcagtttactgctctgccctggctaccccgttggtctcagtgcgatgtattgtacgggcacacttcaaaaagattagagactaagcagacaagtagagagattgaaatgggagtaagcagagagccctgccccaagcctgtttttccacagcaaggtgagactcttgcggtcgcactagtg
>gdf11_65:164_3+mut
gcttcgatatccgcatgctaaggggaggggttgggagaagagaagggcagtcagggtgggatgtatctgagatttgcaggtgagctttagcacacgtttttttatcaagcttcgtactcgcccccccaagacatggattcggccgtcgggacggtgggggaagctctatctctttgactcatcccaaaaagattagagactaagcagacaagtagagagattgaaatgggagtaagcagagagccctgccccaagcctgtttttccacagcaaggtgagactcttgcggtcgcactagtg
>gdf11_66:165_1+mut
gcttcgatatccgcatgctaaggggaggggttgggagaagagaagggcagtcagggtgggatgtatctgagatttgcaggtgagatctcgcatggtatgtttgcgaccgcttgactcactttggccacccaattctctcgtcttgaagttagagccgacaatcatggagtgcactttgagatttaaaaaagattagagactaagcagacaagtagagagattgaaatgggagtaagcagagagccctgccccaagcctgtttttccacagcaaggtgagactcttgcggtcgcactagtg
>gdf11_66:165_2+mut
gcttcgatatccgcatgctaaggggaggggttgggagaagagaagggcagtcagggtgggatgtatctgagatttgcaggtgagacttcagattccaggtcacagcccttcttgcctactctcctcaaagattcggagcgtcgcctaggcttttctggtgaatctgctggtctaccgtcgttcataaaaagattagagactaagcagacaagtagagagattgaaatgggagtaagcagagagccctgccccaagcctgtttttccacagcaaggtgagactcttgcggtcgcactagtg
>gdf11_66:165_3+mut
gcttcgatatccgcatgctaaggggaggggttgggagaagagaagggcagtcagggtgggatgtatctgagatttgcaggtgagacttagccaaccaggcctttcaactccacagacatgtatgtcatatgctcgctgccagtatacgggacgtcgtatgactcccccgttttagtggttcgaagaaaaagattagagactaagcagacaagtagagagattgaaatgggagtaagcagagagccctgccccaagcctgtttttccacagcaaggtgagactcttgcggtcgcactagtg
>cdc42_172:176_3+mut
gcttcgatatccgcatgctaaggctgggatatgggctctgattgacagggaaggatagaaaagggggagcgaggcaagtgagagaggggagaaggcggcgacggagcaaagggagggaagaggaggtgatgtaatcagaagatggatgctaacccgaaaagaggagagaaggacaaaacatgtgatgaggataggccctgagaggggaggggaggagggagagtgaggcaggggagaacccaaacccgagaacttttctctggggtggggcttgggattgctcttgcggtcgcactagtg
>gdf11_67:166_1+mut
gcttcgatatccgcatgctaaggggaggggttgggagaagagaagggcagtcagggtgggatgtatctgagatttgcaggtgagaaccggaatgtttcgctataggaacttagtcttacgctgtttcatcgtatctagtcttgattagagagtctgttgagtcacgtatggcatctgtatccctataaaagattagagactaagcagacaagtagagagattgaaatgggagtaagcagagagccctgccccaagcctgtttttccacagcaaggtgagactcttgcggtcgcactagtg
>gdf11_67:166_2+mut
gcttcgatatccgcatgctaaggggaggggttgggagaagagaagggcagtcagggtgggatgtatctgagatttgcaggtgagaaataggacttctcgttgtcggaagtcatgctctcttcttagccacatatcgatctagtctatcagtgatattgcacacaccgcatttcccgatcttcccggaaaagattagagactaagcagacaagtagagagattgaaatgggagtaagcagagagccctgccccaagcctgtttttccacagcaaggtgagactcttgcggtcgcactagtg
>gdf11_67:166_3+mut
gcttcgatatccgcatgctaaggggaggggttgggagaagagaagggcagtcagggtgggatgtatctgagatttgcaggtgagaattcacttgccatctgagataagtatttgccgttcttgtatcccggtccgccgatgcccgcatgtatggaccagacccagggcactgtttgatctttcaataaaagattagagactaagcagacaagtagagagattgaaatgggagtaagcagagagccctgccccaagcctgtttttccacagcaaggtgagactcttgcggtcgcactagtg
>gdf11_68:167_1+mut
gcttcgatatccgcatgctaaggggaggggttgggagaagagaagggcagtcagggtgggatgtatctgagatttgcaggtgagaagacccactccctgcttcaggtccatccatcgacttaggatgcatctcccccgatatcatctgtgcgggccctggatctcgcaacgtctcgttacatccgtgaaagattagagactaagcagacaagtagagagattgaaatgggagtaagcagagagccctgccccaagcctgtttttccacagcaaggtgagactcttgcggtcgcactagtg
>gdf11_68:167_2+mut
gcttcgatatccgcatgctaaggggaggggttgggagaagagaagggcagtcagggtgggatgtatctgagatttgcaggtgagaagacggccgcgttgacgtcggcgcatagagactatctttctgcagctctagatcttcctccagagacgccgcataactatttcacgtacggattgcctaagcaaagattagagactaagcagacaagtagagagattgaaatgggagtaagcagagagccctgccccaagcctgtttttccacagcaaggtgagactcttgcggtcgcactagtg
>gdf11_68:167_3+mut
gcttcgatatccgcatgctaaggggaggggttgggagaagagaagggcagtcagggtgggatgtatctgagatttgcaggtgagaagcgcgattctaccacgcccgccgattctcaccagccccaccctgaccgcgcgtggggcgatgatcgttcgcggacaccccgatctgatgtggacatctagtaaagattagagactaagcagacaagtagagagattgaaatgggagtaagcagagagccctgccccaagcctgtttttccacagcaaggtgagactcttgcggtcgcactagtg
>gdf11_69:168_1+mut
gcttcgatatccgcatgctaaggggaggggttgggagaagagaagggcagtcagggtgggatgtatctgagatttgcaggtgagaaggaaacaatgctgtgtttggtgctctcggagcatcaggttcacgctatattcagtgctgatgtcacacagctgtaccaccctaggcacttgtagtcaaagggaagattagagactaagcagacaagtagagagattgaaatgggagtaagcagagagccctgccccaagcctgtttttccacagcaaggtgagactcttgcggtcgcactagtg
>gdf11_69:168_2+mut
gcttcgatatccgcatgctaaggggaggggttgggagaagagaagggcagtcagggtgggatgtatctgagatttgcaggtgagaagggactcggccctattgatcactcactggactacgaggccgtttcttcaccttcattcctacacagtgtccgcaacttcgtttgggtcgctgcttgtattgcaagattagagactaagcagacaagtagagagattgaaatgggagtaagcagagagccctgccccaagcctgtttttccacagcaaggtgagactcttgcggtcgcactagtg
>gdf11_69:168_3+mut
gcttcgatatccgcatgctaaggggaggggttgggagaagagaagggcagtcagggtgggatgtatctgagatttgcaggtgagaaggggcatggtttgcctcaccaactttttcctatccatcctaattcactaccgtcgtctttctagacagtcctgacatctcgcttgcttttattcctaatcgcaagattagagactaagcagacaagtagagagattgaaatgggagtaagcagagagccctgccccaagcctgtttttccacagcaaggtgagactcttgcggtcgcactagtg
>gdf11_70:169_1+mut
gcttcgatatccgcatgctaaggggaggggttgggagaagagaagggcagtcagggtgggatgtatctgagatttgcaggtgagaaggtcaaaatcagttcttctccgtctattgcttatcatgataatggtccgcacagttcttatgatctataccacacccaccgcttccatgcgtatagtttcccgagattagagactaagcagacaagtagagagattgaaatgggagtaagcagagagccctgccccaagcctgtttttccacagcaaggtgagactcttgcggtcgcactagtg
>cdc42_173:177_1+mut
gcttcgatatccgcatgctaaggctgggatatgggctctgattgacagggaaggatagaaaagggggagcgaggcaagtgagagaggggagaaggcggcgacggagcaaagggagggaagaggaggtgatgtaatcagaagatggatgctaacccgaaaagaggagagaaggacaaaacatgtgatgaggagcgctactgagaggggaggggaggagggagagtgaggcaggggagaacccaaacccgagaacttttctctggggtggggcttgggattgctcttgcggtcgcactagtg
>gdf11_70:169_2+mut
gcttcgatatccgcatgctaaggggaggggttgggagaagagaagggcagtcagggtgggatgtatctgagatttgcaggtgagaaggtagtttggtgccgttcgctcgctactccgatctagtagcatcgaatactcagtttcctcttgagtcaccggggtctcgtcatgctagcgtatctatagcccagattagagactaagcagacaagtagagagattgaaatgggagtaagcagagagccctgccccaagcctgtttttccacagcaaggtgagactcttgcggtcgcactagtg
>gdf11_70:169_3+mut
gcttcgatatccgcatgctaaggggaggggttgggagaagagaagggcagtcagggtgggatgtatctgagatttgcaggtgagaaggtgactgccctgcggcacgagctactgcctccgtaccagattccctcattgaggtttgaacgctgactggactcagtctgcgggtatgctctcccccaccgcagattagagactaagcagacaagtagagagattgaaatgggagtaagcagagagccctgccccaagcctgtttttccacagcaaggtgagactcttgcggtcgcactagtg
>gdf11_71:170_1+mut
gcttcgatatccgcatgctaaggggaggggttgggagaagagaagggcagtcagggtgggatgtatctgagatttgcaggtgagaaggttgtaaccaggtgtcctaagttacggtaccatttccctccaggtatctcgagatcacttcacacatcttgcacatagccatcgtctttgtccttcaaggttggattagagactaagcagacaagtagagagattgaaatgggagtaagcagagagccctgccccaagcctgtttttccacagcaaggtgagactcttgcggtcgcactagtg
>gdf11_71:170_2+mut
gcttcgatatccgcatgctaaggggaggggttgggagaagagaagggcagtcagggtgggatgtatctgagatttgcaggtgagaaggttgacgctaggatactccactatttttatatttacttgcaatactgacatatgctagtctatcctcatgggaaatcggtaacttcatcggtcttccaggtcggattagagactaagcagacaagtagagagattgaaatgggagtaagcagagagccctgccccaagcctgtttttccacagcaaggtgagactcttgcggtcgcactagtg
>gdf11_71:170_3+mut
gcttcgatatccgcatgctaaggggaggggttgggagaagagaagggcagtcagggtgggatgtatctgagatttgcaggtgagaaggttatctggtggtcttttgagcatctggccatgcccctcactccctcactgtcggttccatactcttactaggcactgtgcggcgttcgtgatcgaaggttctgattagagactaagcagacaagtagagagattgaaatgggagtaagcagagagccctgccccaagcctgtttttccacagcaaggtgagactcttgcggtcgcactagtg
>gdf11_72:171_1+mut
gcttcgatatccgcatgctaaggggaggggttgggagaagagaagggcagtcagggtgggatgtatctgagatttgcaggtgagaaggttttaggtttgtttcacccataaacgtagctcgccgacactggtttagccttggcaccccgttcatacgggtctgagggcgcgcccggttagtgccatttgcaattagagactaagcagacaagtagagagattgaaatgggagtaagcagagagccctgccccaagcctgtttttccacagcaaggtgagactcttgcggtcgcactagtg
>gdf11_72:171_2+mut
gcttcgatatccgcatgctaaggggaggggttgggagaagagaagggcagtcagggtgggatgtatctgagatttgcaggtgagaaggtttttggcttctgacttgacttactagaccagttctacgcagcctcgttcccgttcttacacttatcctgcggtcaggtaaccttaccatacactctcctcgcattagagactaagcagacaagtagagagattgaaatgggagtaagcagagagccctgccccaagcctgtttttccacagcaaggtgagactcttgcggtcgcactagtg
>gdf11_72:171_3+mut
gcttcgatatccgcatgctaaggggaggggttgggagaagagaagggcagtcagggtgggatgtatctgagatttgcaggtgagaaggttttagtgtcctttcccaacgccactcagccgtattttcaagcctcctatctgcccctccatcctgaccacagccacctttctgccctattccgcatgggttaattagagactaagcagacaagtagagagattgaaatgggagtaagcagagagccctgccccaagcctgtttttccacagcaaggtgagactcttgcggtcgcactagtg
>gdf11_73:172_1+mut
gcttcgatatccgcatgctaaggggaggggttgggagaagagaagggcagtcagggtgggatgtatctgagatttgcaggtgagaaggtttgctcgagcacgctcccgctctgacagctctttcctattggcagcgagtcggcctatttcattgctgtgaacgcgttaaggctctcttacagaagccttcatttagagactaagcagacaagtagagagattgaaatgggagtaagcagagagccctgccccaagcctgtttttccacagcaaggtgagactcttgcggtcgcactagtg
>gdf11_73:172_2+mut
gcttcgatatccgcatgctaaggggaggggttgggagaagagaagggcagtcagggtgggatgtatctgagatttgcaggtgagaaggtttgcactactagggatctcgtaatagccaatccgtttattggactcctctggtgcccttataggttcgtctaaccttgtaggtattctgagagatacgccctcttagagactaagcagacaagtagagagattgaaatgggagtaagcagagagccctgccccaagcctgtttttccacagcaaggtgagactcttgcggtcgcactagtg
>cdc42_173:177_2+mut
gcttcgatatccgcatgctaaggctgggatatgggctctgattgacagggaaggatagaaaagggggagcgaggcaagtgagagaggggagaaggcggcgacggagcaaagggagggaagaggaggtgatgtaatcagaagatggatgctaacccgaaaagaggagagaaggacaaaacatgtgatgaggagatgaactgagaggggaggggaggagggagagtgaggcaggggagaacccaaacccgagaacttttctctggggtggggcttgggattgctcttgcggtcgcactagtg
>gdf11_73:172_3+mut
gcttcgatatccgcatgctaaggggaggggttgggagaagagaagggcagtcagggtgggatgtatctgagatttgcaggtgagaaggtttgaggtccgatgttcgactaccgactcccgctggaggccggaaccgctctagtctttcggcgtgaggagagaccgtgaaccgcatttctcttacactgctatttagagactaagcagacaagtagagagattgaaatgggagtaagcagagagccctgccccaagcctgtttttccacagcaaggtgagactcttgcggtcgcactagtg
>gdf11_74:173_1+mut
gcttcgatatccgcatgctaaggggaggggttgggagaagagaagggcagtcagggtgggatgtatctgagatttgcaggtgagaaggtttggattttcatggccaagtaacgactgcctttgctggattaaacgtagtctcgttatgtgtgactgcactgtctctcaacttctcggttgcctcttccgtagatagagactaagcagacaagtagagagattgaaatgggagtaagcagagagccctgccccaagcctgtttttccacagcaaggtgagactcttgcggtcgcactagtg
>gdf11_74:173_2+mut
gcttcgatatccgcatgctaaggggaggggttgggagaagagaagggcagtcagggtgggatgtatctgagatttgcaggtgagaaggtttggttgacgccgcacgaggatagggtgaacccgcttgccgaaatccatccactccattatagacactgctacctgtcagtcccaccatacatcatccctccgctagagactaagcagacaagtagagagattgaaatgggagtaagcagagagccctgccccaagcctgtttttccacagcaaggtgagactcttgcggtcgcactagtg
>gdf11_74:173_3+mut
gcttcgatatccgcatgctaaggggaggggttgggagaagagaagggcagtcagggtgggatgtatctgagatttgcaggtgagaaggtttggtgttgtatgtccaacttaccggtgacccatcccgcctccctggctacatcactcggttgggaccacactcttttatgcccccgatccctttgcctcgaggtagagactaagcagacaagtagagagattgaaatgggagtaagcagagagccctgccccaagcctgtttttccacagcaaggtgagactcttgcggtcgcactagtg
>gdf11_75:174_1+mut
gcttcgatatccgcatgctaaggggaggggttgggagaagagaagggcagtcagggtgggatgtatctgagatttgcaggtgagaaggtttggcgctttactgatgtcttatgtgcgacgttgtatgaccatatgcttccttcccaacactcacagttgaaacccggagcttaatcggtgatcctgggggtcccagagactaagcagacaagtagagagattgaaatgggagtaagcagagagccctgccccaagcctgtttttccacagcaaggtgagactcttgcggtcgcactagtg
>gdf11_75:174_2+mut
gcttcgatatccgcatgctaaggggaggggttgggagaagagaagggcagtcagggtgggatgtatctgagatttgcaggtgagaaggtttggctgatgtggcttgaccctccttctcctgcggtcctccaatgcgcgccttgtttttgtccgccgttttgactgtttatcgtaccgctcagtttccgcttgcaagagactaagcagacaagtagagagattgaaatgggagtaagcagagagccctgccccaagcctgtttttccacagcaaggtgagactcttgcggtcgcactagtg
>gdf11_75:174_3+mut
gcttcgatatccgcatgctaaggggaggggttgggagaagagaagggcagtcagggtgggatgtatctgagatttgcaggtgagaaggtttggcctacctgtccggccgactctcttaattttgtggcatctctgcagcgtggtgaagatcggttcgggagtccccgtgcctactggttgagactcccggccacagagactaagcagacaagtagagagattgaaatgggagtaagcagagagccctgccccaagcctgtttttccacagcaaggtgagactcttgcggtcgcactagtg
>gdf11_76:175_1+mut
gcttcgatatccgcatgctaaggggaggggttgggagaagagaagggcagtcagggtgggatgtatctgagatttgcaggtgagaaggtttggcatccgatagatgtccaacgaccgccgccttagccagctcccgattgggcctatcatcggttggtgagctaggctattgaccggtagttcagtgtgtctagcgagactaagcagacaagtagagagattgaaatgggagtaagcagagagccctgccccaagcctgtttttccacagcaaggtgagactcttgcggtcgcactagtg
>gdf11_76:175_2+mut
gcttcgatatccgcatgctaaggggaggggttgggagaagagaagggcagtcagggtgggatgtatctgagatttgcaggtgagaaggtttggcatacctcgtctaagctccgatagctctttgttaaccattcacagctttgagcataccttgtccgcgatccgtgaggcgcaccggacactcgtcgcttgagtgagactaagcagacaagtagagagattgaaatgggagtaagcagagagccctgccccaagcctgtttttccacagcaaggtgagactcttgcggtcgcactagtg
>gdf11_76:175_3+mut
gcttcgatatccgcatgctaaggggaggggttgggagaagagaagggcagtcagggtgggatgtatctgagatttgcaggtgagaaggtttggcacctgtgagacatagcattaccgaactcttccaacggtctgtctcgagtagattttagtgcgtatgctgtttgattcgacgggcagttcctcggcgccggggagactaagcagacaagtagagagattgaaatgggagtaagcagagagccctgccccaagcctgtttttccacagcaaggtgagactcttgcggtcgcactagtg
>cdc42_173:177_3+mut
gcttcgatatccgcatgctaaggctgggatatgggctctgattgacagggaaggatagaaaagggggagcgaggcaagtgagagaggggagaaggcggcgacggagcaaagggagggaagaggaggtgatgtaatcagaagatggatgctaacccgaaaagaggagagaaggacaaaacatgtgatgaggagagaatctgagaggggaggggaggagggagagtgaggcaggggagaacccaaacccgagaacttttctctggggtggggcttgggattgctcttgcggtcgcactagtg
>gdf11_77:176_1+mut
gcttcgatatccgcatgctaaggggaggggttgggagaagagaagggcagtcagggtgggatgtatctgagatttgcaggtgagaaggtttggcaaattacagacgtggaaagagtttcgcacccggtacaccgccatactgcccatgttccgtatgaggctgccgcaagggatgtttagagactctcttacggcaagactaagcagacaagtagagagattgaaatgggagtaagcagagagccctgccccaagcctgtttttccacagcaaggtgagactcttgcggtcgcactagtg
>gdf11_77:176_2+mut
gcttcgatatccgcatgctaaggggaggggttgggagaagagaagggcagtcagggtgggatgtatctgagatttgcaggtgagaaggtttggcaatttactcacaaagaaacgctccacccgtctcattcatcctttttagtatcagagatagagtactaccacggaaggtacttgccgtcaaatctggttcgccagactaagcagacaagtagagagattgaaatgggagtaagcagagagccctgccccaagcctgtttttccacagcaaggtgagactcttgcggtcgcactagtg
>gdf11_77:176_3+mut
gcttcgatatccgcatgctaaggggaggggttgggagaagagaagggcagtcagggtgggatgtatctgagatttgcaggtgagaaggtttggcaatgtcgacccgcggatcgtctgattcacgcgaaagccaggctcacacgtgcaggttggtcccgtaccgagcgtagtccttgtgtgttcctgggcgcccctaagactaagcagacaagtagagagattgaaatgggagtaagcagagagccctgccccaagcctgtttttccacagcaaggtgagactcttgcggtcgcactagtg
>gdf11_78:177_1+mut
gcttcgatatccgcatgctaaggggaggggttgggagaagagaagggcagtcagggtgggatgtatctgagatttgcaggtgagaaggtttggcaagggatttatcagcatcctgcgccgccctatcattgtatcctcacttttcacgagatttatcacgcctatgcagtctcagcgtactccatgtctctgaacatgactaagcagacaagtagagagattgaaatgggagtaagcagagagccctgccccaagcctgtttttccacagcaaggtgagactcttgcggtcgcactagtg
>gdf11_78:177_2+mut
gcttcgatatccgcatgctaaggggaggggttgggagaagagaagggcagtcagggtgggatgtatctgagatttgcaggtgagaaggtttggcaagccttggtcgcagatcgattctcgtatgccaatcgcagatatttgccatcttttttgtacggtaccgcctttaggttactggctagccagtcccttcatccgactaagcagacaagtagagagattgaaatgggagtaagcagagagccctgccccaagcctgtttttccacagcaaggtgagactcttgcggtcgcactagtg
>gdf11_78:177_3+mut
gcttcgatatccgcatgctaaggggaggggttgggagaagagaagggcagtcagggtgggatgtatctgagatttgcaggtgagaaggtttggcaagtgcgtcatcccgtaagagtcatgttcttcctatacatgtccccgctcgcttttctgtattatagctcggctatcctacgacccttactctcccttaagatgactaagcagacaagtagagagattgaaatgggagtaagcagagagccctgccccaagcctgtttttccacagcaaggtgagactcttgcggtcgcactagtg
>gdf11_79:178_1+mut
gcttcgatatccgcatgctaaggggaggggttgggagaagagaagggcagtcagggtgggatgtatctgagatttgcaggtgagaaggtttggcaagattggcatatgcttatagctttggcgctgctagctcgggttatgcgtttccattcagctcacagccatccttgccctgcgtcgttccgttccgccagcattactaagcagacaagtagagagattgaaatgggagtaagcagagagccctgccccaagcctgtttttccacagcaaggtgagactcttgcggtcgcactagtg
>gdf11_79:178_2+mut
gcttcgatatccgcatgctaaggggaggggttgggagaagagaagggcagtcagggtgggatgtatctgagatttgcaggtgagaaggtttggcaagacacgcttaagcccattgctatggtgtccccttccttagactgagctctacattggctttattctgtctgaagtccctctctttctctggtgtttactcgcactaagcagacaagtagagagattgaaatgggagtaagcagagagccctgccccaagcctgtttttccacagcaaggtgagactcttgcggtcgcactagtg
>gdf11_79:178_3+mut
gcttcgatatccgcatgctaaggggaggggttgggagaagagaagggcagtcagggtgggatgtatctgagatttgcaggtgagaaggtttggcaagaccggcctacgttccctcagcccccccttctcggtatggttatgcctctcgtctcagtctgttaagtgtgtgccgtttcttatatctatggctaggcgagcactaagcagacaagtagagagattgaaatgggagtaagcagagagccctgccccaagcctgtttttccacagcaaggtgagactcttgcggtcgcactagtg
>gdf11_80:179_1+mut
gcttcgatatccgcatgctaaggggaggggttgggagaagagaagggcagtcagggtgggatgtatctgagatttgcaggtgagaaggtttggcaagaaacgtcgaactaatgacagttggttgcgaattatagggccatgggactacgcttacttctttacttgcgaatccctgctcatatattggtttatggccgcgctaagcagacaagtagagagattgaaatgggagtaagcagagagccctgccccaagcctgtttttccacagcaaggtgagactcttgcggtcgcactagtg
>cdc42_174:178_1+mut
gcttcgatatccgcatgctaaggctgggatatgggctctgattgacagggaaggatagaaaagggggagcgaggcaagtgagagaggggagaaggcggcgacggagcaaagggagggaagaggaggtgatgtaatcagaagatggatgctaacccgaaaagaggagagaaggacaaaacatgtgatgaggagggcctatgagaggggaggggaggagggagagtgaggcaggggagaacccaaacccgagaacttttctctggggtggggcttgggattgctcttgcggtcgcactagtg
>gdf11_80:179_2+mut
gcttcgatatccgcatgctaaggggaggggttgggagaagagaagggcagtcagggtgggatgtatctgagatttgcaggtgagaaggtttggcaagaaaggtacgcggtcagattttctccccatcatgctacgttcccattaccataccggcagcgcgcactggtaagttacccggcttgtttcccccccacgtgtgctaagcagacaagtagagagattgaaatgggagtaagcagagagccctgccccaagcctgtttttccacagcaaggtgagactcttgcggtcgcactagtg
>gdf11_80:179_3+mut
gcttcgatatccgcatgctaaggggaggggttgggagaagagaagggcagtcagggtgggatgtatctgagatttgcaggtgagaaggtttggcaagaaacgtaggtatttatacctactccggccgcctaacgcgcccgaccttacgtgcggttgggttgtgaggcctgtctagtgtccagcagggttgatgctacccctaagcagacaagtagagagattgaaatgggagtaagcagagagccctgccccaagcctgtttttccacagcaaggtgagactcttgcggtcgcactagtg
>gdf11_81:180_1+mut
gcttcgatatccgcatgctaaggggaggggttgggagaagagaagggcagtcagggtgggatgtatctgagatttgcaggtgagaaggtttggcaagaagcggatgcgcatttattctcggccgtccatgaactggtgcggttctctcggtcgctctgttgatagtgcaccttcctagtcttttaccgcctccagccaggtaagcagacaagtagagagattgaaatgggagtaagcagagagccctgccccaagcctgtttttccacagcaaggtgagactcttgcggtcgcactagtg
>gdf11_81:180_2+mut
gcttcgatatccgcatgctaaggggaggggttgggagaagagaagggcagtcagggtgggatgtatctgagatttgcaggtgagaaggtttggcaagaaggtctcgtctaattaccgaacgcctttatttcatcacacagtgcacacctttcataccgctacctgtttactttcctgcccagaaaggtcgaccagcccgataagcagacaagtagagagattgaaatgggagtaagcagagagccctgccccaagcctgtttttccacagcaaggtgagactcttgcggtcgcactagtg
>gdf11_81:180_3+mut
gcttcgatatccgcatgctaaggggaggggttgggagaagagaagggcagtcagggtgggatgtatctgagatttgcaggtgagaaggtttggcaagaagtttccctctcttgggctccgtaggcccactgacgcgcgcctgtccattatatttttcggagtttggtcgcgtaatgggctctacgggctgacccccgttgtaagcagacaagtagagagattgaaatgggagtaagcagagagccctgccccaagcctgtttttccacagcaaggtgagactcttgcggtcgcactagtg
>gdf11_82:181_1+mut
gcttcgatatccgcatgctaaggggaggggttgggagaagagaagggcagtcagggtgggatgtatctgagatttgcaggtgagaaggtttggcaagaagaagtgacagttttgcttatgtagtccgactcattagcgcctggtcacggtcgttagtacaaagcgctcattgtcctagagacaaattgtgctcgcattttcaagcagacaagtagagagattgaaatgggagtaagcagagagccctgccccaagcctgtttttccacagcaaggtgagactcttgcggtcgcactagtg
>gdf11_82:181_2+mut
gcttcgatatccgcatgctaaggggaggggttgggagaagagaagggcagtcagggtgggatgtatctgagatttgcaggtgagaaggtttggcaagaagagccccaattatcgtagcaggagtaggcacaatgagactttgcagaagtgagacagtagtgactttgtggggcccctttcctacgttttttccccctacacaagcagacaagtagagagattgaaatgggagtaagcagagagccctgccccaagcctgtttttccacagcaaggtgagactcttgcggtcgcactagtg
>gdf11_82:181_3+mut
gcttcgatatccgcatgctaaggggaggggttgggagaagagaagggcagtcagggtgggatgtatctgagatttgcaggtgagaaggtttggcaagaagagttcatgccttttctttatccctttactcaaatgttgcggtgtcccttttttcctggtgaccattcttcttcttcgtcctccctgcttcacggctgaggaaagcagacaagtagagagattgaaatgggagtaagcagagagccctgccccaagcctgtttttccacagcaaggtgagactcttgcggtcgcactagtg
>gdf11_83:182_1+mut
gcttcgatatccgcatgctaaggggaggggttgggagaagagaagggcagtcagggtgggatgtatctgagatttgcaggtgagaaggtttggcaagaagacgtcgtagtatgatagatgttgcatattcgtagagagcttttccaagttttagatgggaaacaggtaagtgaaccagtgactatgcttcttcgcattcaggagcagacaagtagagagattgaaatgggagtaagcagagagccctgccccaagcctgtttttccacagcaaggtgagactcttgcggtcgcactagtg
>gdf11_83:182_2+mut
gcttcgatatccgcatgctaaggggaggggttgggagaagagaagggcagtcagggtgggatgtatctgagatttgcaggtgagaaggtttggcaagaagacgacgaagacccgctttcccaggatcatggaccgctctgacgcgctggctcgttttgtagctccctcagtttcgtatacacctacgcttcccacacactctagcagacaagtagagagattgaaatgggagtaagcagagagccctgccccaagcctgtttttccacagcaaggtgagactcttgcggtcgcactagtg
>cdc42_18:22_1+mut
gcttcgatatccgcatgctaaggctgggatatgggctgaacgtgacagggaaggatagaaaagggggagcgaggcaagtgagagaggggagaaggcggcgacggagcaaagggagggaagaggaggtgatgtaatcagaagatggatgctaacccgaaaagaggagagaaggacaaaacatgtgatgaggaggatgcctgagaggggaggggaggagggagagtgaggcaggggagaacccaaacccgagaacttttctctggggtggggcttgggattgctcttgcggtcgcactagtg
>cdc42_174:178_2+mut
gcttcgatatccgcatgctaaggctgggatatgggctctgattgacagggaaggatagaaaagggggagcgaggcaagtgagagaggggagaaggcggcgacggagcaaagggagggaagaggaggtgatgtaatcagaagatggatgctaacccgaaaagaggagagaaggacaaaacatgtgatgaggaggtcatatgagaggggaggggaggagggagagtgaggcaggggagaacccaaacccgagaacttttctctggggtggggcttgggattgctcttgcggtcgcactagtg
>gdf11_83:182_3+mut
gcttcgatatccgcatgctaaggggaggggttgggagaagagaagggcagtcagggtgggatgtatctgagatttgcaggtgagaaggtttggcaagaagaccctgcatcatctttgtcggaccccactcgtcccgcgctgccagttcacccatagtagaactacctatttgattgtgtctcacgggggtttaggagttgcgagcagacaagtagagagattgaaatgggagtaagcagagagccctgccccaagcctgtttttccacagcaaggtgagactcttgcggtcgcactagtg
>gdf11_84:183_1+mut
gcttcgatatccgcatgctaaggggaggggttgggagaagagaagggcagtcagggtgggatgtatctgagatttgcaggtgagaaggtttggcaagaagacattgcagataggtatcattctgacaaatcctcggaccctgccgtagtttcaccgcgtggctaggcctctgcatttttccgatactctgatcctttctactggcagacaagtagagagattgaaatgggagtaagcagagagccctgccccaagcctgtttttccacagcaaggtgagactcttgcggtcgcactagtg
>gdf11_84:183_2+mut
gcttcgatatccgcatgctaaggggaggggttgggagaagagaagggcagtcagggtgggatgtatctgagatttgcaggtgagaaggtttggcaagaagacaccgcctattcggagcttcttccgccctacatgtattttcttttcctcttaccgtgggccgagtcaggtctatggtttaccaactgtgacgatacttggtcgcagacaagtagagagattgaaatgggagtaagcagagagccctgccccaagcctgtttttccacagcaaggtgagactcttgcggtcgcactagtg
>gdf11_84:183_3+mut
gcttcgatatccgcatgctaaggggaggggttgggagaagagaagggcagtcagggtgggatgtatctgagatttgcaggtgagaaggtttggcaagaagacactatctcattagaccccttctttctatatttcgcgacatgccaccagctgcctgtctctcttttcgggcacgcgttgcctcatgcttctccctgacacctgcagacaagtagagagattgaaatgggagtaagcagagagccctgccccaagcctgtttttccacagcaaggtgagactcttgcggtcgcactagtg
>gdf11_85:184_1+mut
gcttcgatatccgcatgctaaggggaggggttgggagaagagaagggcagtcagggtgggatgtatctgagatttgcaggtgagaaggtttggcaagaagacaggcccgtttgagataaccttttcaaatccttcctgctatgcttttacactttggtggatctgcgaactttatcgcattctcacttgtcgagctcataacgtcagacaagtagagagattgaaatgggagtaagcagagagccctgccccaagcctgtttttccacagcaaggtgagactcttgcggtcgcactagtg
>gdf11_85:184_2+mut
gcttcgatatccgcatgctaaggggaggggttgggagaagagaagggcagtcagggtgggatgtatctgagatttgcaggtgagaaggtttggcaagaagacagtcaaccctcatatcccccccttgtagaatgctagctgtcactcgtcagtcatggcgcacttgtcacggttctttagagccgtcgggaccggcgcgtaggtcagacaagtagagagattgaaatgggagtaagcagagagccctgccccaagcctgtttttccacagcaaggtgagactcttgcggtcgcactagtg
>gdf11_85:184_3+mut
gcttcgatatccgcatgctaaggggaggggttgggagaagagaagggcagtcagggtgggatgtatctgagatttgcaggtgagaaggtttggcaagaagacagtacagaccggcagaaccaggacgccgacttgttcattgttcaatttcctgattgcgaaccgtctatttccgtggtcactcactgcttcggcctacgctttcagacaagtagagagattgaaatgggagtaagcagagagccctgccccaagcctgtttttccacagcaaggtgagactcttgcggtcgcactagtg
>gdf11_86:185_1+mut
gcttcgatatccgcatgctaaggggaggggttgggagaagagaagggcagtcagggtgggatgtatctgagatttgcaggtgagaaggtttggcaagaagacagaacggcctgagcgcagtttcctgcttgatggtagacatgccctgttctgtttgatgccgatcgttctgatccagtcatacttcttctggagtgtgaggtaaagacaagtagagagattgaaatgggagtaagcagagagccctgccccaagcctgtttttccacagcaaggtgagactcttgcggtcgcactagtg
>gdf11_86:185_2+mut
gcttcgatatccgcatgctaaggggaggggttgggagaagagaagggcagtcagggtgggatgtatctgagatttgcaggtgagaaggtttggcaagaagacagactgtatatagtgccgcatctgcactgcacctctctggtctatgatctggttgattcagctttagttctacggtagacacacctctatcccctttacggtaagacaagtagagagattgaaatgggagtaagcagagagccctgccccaagcctgtttttccacagcaaggtgagactcttgcggtcgcactagtg
>gdf11_86:185_3+mut
gcttcgatatccgcatgctaaggggaggggttgggagaagagaagggcagtcagggtgggatgtatctgagatttgcaggtgagaaggtttggcaagaagacagaccgtcattggttttgccttcggaataccgatctagacccgatgggtctgcgtacagctcttgcactttctcagtgccacaccgggagagtcgataagtctagacaagtagagagattgaaatgggagtaagcagagagccctgccccaagcctgtttttccacagcaaggtgagactcttgcggtcgcactagtg
>cdc42_174:178_3+mut
gcttcgatatccgcatgctaaggctgggatatgggctctgattgacagggaaggatagaaaagggggagcgaggcaagtgagagaggggagaaggcggcgacggagcaaagggagggaagaggaggtgatgtaatcagaagatggatgctaacccgaaaagaggagagaaggacaaaacatgtgatgaggagggcctttgagaggggaggggaggagggagagtgaggcaggggagaacccaaacccgagaacttttctctggggtggggcttgggattgctcttgcggtcgcactagtg
>gdf11_87:186_1+mut
gcttcgatatccgcatgctaaggggaggggttgggagaagagaagggcagtcagggtgggatgtatctgagatttgcaggtgagaaggtttggcaagaagacagattgccttgtcctaacgtttatatctctacacctctgcgacctcagctagcgttcggacaccgagggtctttgcctatttatcggccgcgccgacgccctatgacaagtagagagattgaaatgggagtaagcagagagccctgccccaagcctgtttttccacagcaaggtgagactcttgcggtcgcactagtg
>gdf11_87:186_2+mut
gcttcgatatccgcatgctaaggggaggggttgggagaagagaagggcagtcagggtgggatgtatctgagatttgcaggtgagaaggtttggcaagaagacagatactatagatagtttctcgttcttcaacccctcagttcattcgggtgactttgtagatagccattgtccttactgagccgttcgtctcatccataccctgcgacaagtagagagattgaaatgggagtaagcagagagccctgccccaagcctgtttttccacagcaaggtgagactcttgcggtcgcactagtg
>gdf11_87:186_3+mut
gcttcgatatccgcatgctaaggggaggggttgggagaagagaagggcagtcagggtgggatgtatctgagatttgcaggtgagaaggtttggcaagaagacagattgcactggcccaactaccagaatcaaaggtctctacgagtccattttccggagtgtgtccccggccctcctgttacttttgcttatgcgagaggatgttggacaagtagagagattgaaatgggagtaagcagagagccctgccccaagcctgtttttccacagcaaggtgagactcttgcggtcgcactagtg
>gdf11_88:187_1+mut
gcttcgatatccgcatgctaaggggaggggttgggagaagagaagggcagtcagggtgggatgtatctgagatttgcaggtgagaaggtttggcaagaagacagatgcgcctctgagcacctgtatgtagctcccgcgttaccctatgtgtggcttcgttatctccgctctttcttttcttgaaacgcgtcgactagactagcaggaacaagtagagagattgaaatgggagtaagcagagagccctgccccaagcctgtttttccacagcaaggtgagactcttgcggtcgcactagtg
>gdf11_88:187_2+mut
gcttcgatatccgcatgctaaggggaggggttgggagaagagaagggcagtcagggtgggatgtatctgagatttgcaggtgagaaggtttggcaagaagacagatggccttgggagacctcgcctgtaggctccgatacacgtgatgaccgagctggcggcgcttgcattccccgggacctatggccgtatgcgtctctaggtggaacaagtagagagattgaaatgggagtaagcagagagccctgccccaagcctgtttttccacagcaaggtgagactcttgcggtcgcactagtg
>gdf11_88:187_3+mut
gcttcgatatccgcatgctaaggggaggggttgggagaagagaagggcagtcagggtgggatgtatctgagatttgcaggtgagaaggtttggcaagaagacagatgaccaagagtttttcttgaggtttatacagagctgtccccttgctcggaggggagtgatgctgtgccaggttcctctaaggtcttgcagttacaatgtggaacaagtagagagattgaaatgggagtaagcagagagccctgccccaagcctgtttttccacagcaaggtgagactcttgcggtcgcactagtg
>gdf11_89:188_1+mut
gcttcgatatccgcatgctaaggggaggggttgggagaagagaagggcagtcagggtgggatgtatctgagatttgcaggtgagaaggtttggcaagaagacagatgtttttcagcctagttgtaccctcctccggtgtcacgcccttggatactctggtgtcctcctacttctttgtctagtcgcgtgcataagagcctgggatgatcaagtagagagattgaaatgggagtaagcagagagccctgccccaagcctgtttttccacagcaaggtgagactcttgcggtcgcactagtg
>gdf11_89:188_2+mut
gcttcgatatccgcatgctaaggggaggggttgggagaagagaagggcagtcagggtgggatgtatctgagatttgcaggtgagaaggtttggcaagaagacagatgttacatgctgacctatgcggaccgacgctctctgttcgtctagtcggctctctaatcgcctgttccatgggatacacgtgcctacgccacttaccctagcgcaagtagagagattgaaatgggagtaagcagagagccctgccccaagcctgtttttccacagcaaggtgagactcttgcggtcgcactagtg
>gdf11_89:188_3+mut
gcttcgatatccgcatgctaaggggaggggttgggagaagagaagggcagtcagggtgggatgtatctgagatttgcaggtgagaaggtttggcaagaagacagatgtgctagttttaatcacgtggacggaccctagcttttagaactcacgcccgttactttccgaattctagtttatctcatcgcgcacaaccgtcaaggttcttcaagtagagagattgaaatgggagtaagcagagagccctgccccaagcctgtttttccacagcaaggtgagactcttgcggtcgcactagtg
>gdf11_90:189_1+mut
gcttcgatatccgcatgctaaggggaggggttgggagaagagaagggcagtcagggtgggatgtatctgagatttgcaggtgagaaggtttggcaagaagacagatgtattcctgtcatgtctccccttcgcttagtcttgctacatcatccacctgtgtcagagcttgggctatttctttcaatcgtggataccattggccctacctaaagtagagagattgaaatgggagtaagcagagagccctgccccaagcctgtttttccacagcaaggtgagactcttgcggtcgcactagtg
>cdc42_175:179_1+mut
gcttcgatatccgcatgctaaggctgggatatgggctctgattgacagggaaggatagaaaagggggagcgaggcaagtgagagaggggagaaggcggcgacggagcaaagggagggaagaggaggtgatgtaatcagaagatggatgctaacccgaaaagaggagagaaggacaaaacatgtgatgaggaggacatacgagaggggaggggaggagggagagtgaggcaggggagaacccaaacccgagaacttttctctggggtggggcttgggattgctcttgcggtcgcactagtg
>gdf11_90:189_2+mut
gcttcgatatccgcatgctaaggggaggggttgggagaagagaagggcagtcagggtgggatgtatctgagatttgcaggtgagaaggtttggcaagaagacagatgtatctgggcccttgcggatgtacgcaccctgtcatcagtcgagagactttattgtctgcccagttcaccgctcatacatgggcctagtttcggcgctgttcgaagtagagagattgaaatgggagtaagcagagagccctgccccaagcctgtttttccacagcaaggtgagactcttgcggtcgcactagtg
>gdf11_90:189_3+mut
gcttcgatatccgcatgctaaggggaggggttgggagaagagaagggcagtcagggtgggatgtatctgagatttgcaggtgagaaggtttggcaagaagacagatgtacatcgttctttgtctttatccgacgcccgcctcgcctacttagatatgttaaatatgtagctgattctgacccatgggttcacgatactttccgattttaaagtagagagattgaaatgggagtaagcagagagccctgccccaagcctgtttttccacagcaaggtgagactcttgcggtcgcactagtg
>gdf11_91:190_1+mut
gcttcgatatccgcatgctaaggggaggggttgggagaagagaagggcagtcagggtgggatgtatctgagatttgcaggtgagaaggtttggcaagaagacagatgtagccctcctaaccctctcgcatgtagcctgctgtgcgtttggcgtgttcgtaatgctcctgtttaatttgccttacagtttcatggtcgataggtctcatggagtagagagattgaaatgggagtaagcagagagccctgccccaagcctgtttttccacagcaaggtgagactcttgcggtcgcactagtg
>gdf11_91:190_2+mut
gcttcgatatccgcatgctaaggggaggggttgggagaagagaagggcagtcagggtgggatgtatctgagatttgcaggtgagaaggtttggcaagaagacagatgtagattagccacggcccctaaacactgctctttttgtgcaggcccggatgaggccctcctttctgttttgtatcgttattcttccccgcttttcgtaatttagagtagagagattgaaatgggagtaagcagagagccctgccccaagcctgtttttccacagcaaggtgagactcttgcggtcgcactagtg
>gdf11_91:190_3+mut
gcttcgatatccgcatgctaaggggaggggttgggagaagagaagggcagtcagggtgggatgtatctgagatttgcaggtgagaaggtttggcaagaagacagatgtagaccggaccatttgcacacagccacagctatgtcccaaggtctactctgtggacagggcgggctaccttagagcctttggcctaggtgtcacgtcggtggtagtagagagattgaaatgggagtaagcagagagccctgccccaagcctgtttttccacagcaaggtgagactcttgcggtcgcactagtg
>gdf11_92:191_1+mut
gcttcgatatccgcatgctaaggggaggggttgggagaagagaagggcagtcagggtgggatgtatctgagatttgcaggtgagaaggtttggcaagaagacagatgtaggacgtctcttttgcagatcggaatctctacaccttttttgacacacggttcagtccgattcctcgtagtcccaagtccgtcgagttcaggccgcactgaccgtagagagattgaaatgggagtaagcagagagccctgccccaagcctgtttttccacagcaaggtgagactcttgcggtcgcactagtg
>gdf11_92:191_2+mut
gcttcgatatccgcatgctaaggggaggggttgggagaagagaagggcagtcagggtgggatgtatctgagatttgcaggtgagaaggtttggcaagaagacagatgtaggagattgttcgacgctaatcatttatagcgtcctctcgggtggcctcgttaccttctcatcccttcgtttacaaagttgcctagtatacaatttattgtctgtagagagattgaaatgggagtaagcagagagccctgccccaagcctgtttttccacagcaaggtgagactcttgcggtcgcactagtg
>gdf11_92:191_3+mut
gcttcgatatccgcatgctaaggggaggggttgggagaagagaagggcagtcagggtgggatgtatctgagatttgcaggtgagaaggtttggcaagaagacagatgtaggactcataattacttggaccgcctggtgttactcgcacagtgggatgtcagctccttcgcccaatcagtctctagtcgcgttgcccgataactcagatagtgtagagagattgaaatgggagtaagcagagagccctgccccaagcctgtttttccacagcaaggtgagactcttgcggtcgcactagtg
>gdf11_93:192_1+mut
gcttcgatatccgcatgctaaggggaggggttgggagaagagaagggcagtcagggtgggatgtatctgagatttgcaggtgagaaggtttggcaagaagacagatgtagggtttctatcgagcccataccaatcttcagtcccttcgatccatcctagtgctcgtttatcttagctgccacctgtgcgcttagtctcctacgtggttaccatagagagattgaaatgggagtaagcagagagccctgccccaagcctgtttttccacagcaaggtgagactcttgcggtcgcactagtg
>gdf11_93:192_2+mut
gcttcgatatccgcatgctaaggggaggggttgggagaagagaagggcagtcagggtgggatgtatctgagatttgcaggtgagaaggtttggcaagaagacagatgtaggggagtctaccttttgaaatatagcgcgactctacctgttcggtttgagaactatggctcttatcctccgccactgtttgctcccagtgtccctattgatgttagagagattgaaatgggagtaagcagagagccctgccccaagcctgtttttccacagcaaggtgagactcttgcggtcgcactagtg
>cdc42_175:179_2+mut
gcttcgatatccgcatgctaaggctgggatatgggctctgattgacagggaaggatagaaaagggggagcgaggcaagtgagagaggggagaaggcggcgacggagcaaagggagggaagaggaggtgatgtaatcagaagatggatgctaacccgaaaagaggagagaaggacaaaacatgtgatgaggaggaatggagagaggggaggggaggagggagagtgaggcaggggagaacccaaacccgagaacttttctctggggtggggcttgggattgctcttgcggtcgcactagtg
>gdf11_93:192_3+mut
gcttcgatatccgcatgctaaggggaggggttgggagaagagaagggcagtcagggtgggatgtatctgagatttgcaggtgagaaggtttggcaagaagacagatgtaggggaccttcgccctccataggaaggcctctgttttttgatcgagcttgtggacttttttgtgttgcgtttcctaggggcgaggcgttctggtcctttttgtctagagagattgaaatgggagtaagcagagagccctgccccaagcctgtttttccacagcaaggtgagactcttgcggtcgcactagtg
>gdf11_94:193_1+mut
gcttcgatatccgcatgctaaggggaggggttgggagaagagaagggcagtcagggtgggatgtatctgagatttgcaggtgagaaggtttggcaagaagacagatgtagggatgttctgtttcacattcgactcgcgtcactaccattctggtttctgaaactttgaatggttccggcctgtttcgcccctaatctacgagctgttggtgtaagagagattgaaatgggagtaagcagagagccctgccccaagcctgtttttccacagcaaggtgagactcttgcggtcgcactagtg
>gdf11_94:193_2+mut
gcttcgatatccgcatgctaaggggaggggttgggagaagagaagggcagtcagggtgggatgtatctgagatttgcaggtgagaaggtttggcaagaagacagatgtagggaattcattcttgagctttaatggcacttgtgtcctgagacgtatgtcggcgtttccagttaatttgtgacccactcgtcccgtctacagttcggatgggaaagagagattgaaatgggagtaagcagagagccctgccccaagcctgtttttccacagcaaggtgagactcttgcggtcgcactagtg
>gdf11_94:193_3+mut
gcttcgatatccgcatgctaaggggaggggttgggagaagagaagggcagtcagggtgggatgtatctgagatttgcaggtgagaaggtttggcaagaagacagatgtagggaggagctgtaccacgcctgtttgcccatacttgacgggtcgccgctgaacgccctaggtttagcgcctactaacggcgacccccgacgggcaggcgtggccagagagattgaaatgggagtaagcagagagccctgccccaagcctgtttttccacagcaaggtgagactcttgcggtcgcactagtg
>gdf11_95:194_1+mut
gcttcgatatccgcatgctaaggggaggggttgggagaagagaagggcagtcagggtgggatgtatctgagatttgcaggtgagaaggtttggcaagaagacagatgtagggaccagaacccgtagccttaaaggctgcctctatttcgtcgtgtggggagagtctgttcgcaactggctttcattggtctgcggttataagcaagtcgcttgcgagagattgaaatgggagtaagcagagagccctgccccaagcctgtttttccacagcaaggtgagactcttgcggtcgcactagtg
>gdf11_95:194_2+mut
gcttcgatatccgcatgctaaggggaggggttgggagaagagaagggcagtcagggtgggatgtatctgagatttgcaggtgagaaggtttggcaagaagacagatgtagggacgctaacgaccagcaatcacgcgcccgattacctcagactcttttcgacgttctctccccactgctctgaaagggcgtgcgtactttattcagactggagcgagagattgaaatgggagtaagcagagagccctgccccaagcctgtttttccacagcaaggtgagactcttgcggtcgcactagtg
>gdf11_95:194_3+mut
gcttcgatatccgcatgctaaggggaggggttgggagaagagaagggcagtcagggtgggatgtatctgagatttgcaggtgagaaggtttggcaagaagacagatgtagggacgtcacctttgtgcaatcaagggtcactggacaccatactgtgcacgcctactccgttccttggcagtcccgccggtaccacagcgacggcagccgtttgcgagagattgaaatgggagtaagcagagagccctgccccaagcctgtttttccacagcaaggtgagactcttgcggtcgcactagtg
>gdf11_96:195_1+mut
gcttcgatatccgcatgctaaggggaggggttgggagaagagaagggcagtcagggtgggatgtatctgagatttgcaggtgagaaggtttggcaagaagacagatgtagggacaccaagcagccggtaccacgctatacagtccattactttgcgttctgcgcccgtgctgacggtgcgcttttgcggtagggcactctcggttcacagttcccagagattgaaatgggagtaagcagagagccctgccccaagcctgtttttccacagcaaggtgagactcttgcggtcgcactagtg
>gdf11_96:195_2+mut
gcttcgatatccgcatgctaaggggaggggttgggagaagagaagggcagtcagggtgggatgtatctgagatttgcaggtgagaaggtttggcaagaagacagatgtagggacaatttccatccccacgcactctagtgaggcgcagacatagcgtggactttcgtaacgctcctagattcctgttgggtgagtacttaaggcgcttaggccccagagattgaaatgggagtaagcagagagccctgccccaagcctgtttttccacagcaaggtgagactcttgcggtcgcactagtg
>gdf11_96:195_3+mut
gcttcgatatccgcatgctaaggggaggggttgggagaagagaagggcagtcagggtgggatgtatctgagatttgcaggtgagaaggtttggcaagaagacagatgtagggacactttttcggcgacacatacatagcgtggcgctttctcgtacgaggacgcctcaacttacctgtccttttaccgctcgcgcagctgccgctcccgtgcagaagagattgaaatgggagtaagcagagagccctgccccaagcctgtttttccacagcaaggtgagactcttgcggtcgcactagtg
>cdc42_175:179_3+mut
gcttcgatatccgcatgctaaggctgggatatgggctctgattgacagggaaggatagaaaagggggagcgaggcaagtgagagaggggagaaggcggcgacggagcaaagggagggaagaggaggtgatgtaatcagaagatggatgctaacccgaaaagaggagagaaggacaaaacatgtgatgaggaggagcagggagaggggaggggaggagggagagtgaggcaggggagaacccaaacccgagaacttttctctggggtggggcttgggattgctcttgcggtcgcactagtg
>gdf11_97:196_1+mut
gcttcgatatccgcatgctaaggggaggggttgggagaagagaagggcagtcagggtgggatgtatctgagatttgcaggtgagaaggtttggcaagaagacagatgtagggacagcaccccggcggtccctcgaccgattggagaattcagagagtggtatcctttcaggcacggtccccctcactttgctcgtcgtgtaggtatcctcccccctgagattgaaatgggagtaagcagagagccctgccccaagcctgtttttccacagcaaggtgagactcttgcggtcgcactagtg
>gdf11_97:196_2+mut
gcttcgatatccgcatgctaaggggaggggttgggagaagagaagggcagtcagggtgggatgtatctgagatttgcaggtgagaaggtttggcaagaagacagatgtagggacagtttcgctgccgattactcccactggcgtcaaggtcttttccgctgcgttgcctctttactgtctctttgctgccacagcccttgggtcttctatgcctccgagattgaaatgggagtaagcagagagccctgccccaagcctgtttttccacagcaaggtgagactcttgcggtcgcactagtg
>gdf11_97:196_3+mut
gcttcgatatccgcatgctaaggggaggggttgggagaagagaagggcagtcagggtgggatgtatctgagatttgcaggtgagaaggtttggcaagaagacagatgtagggacaggaagcccccgatatatatactcctagcatccgactcgtccgtctgatcctctattcttcgagtgctaaacgcggatggcagtttgcttagctgtcaggtggagattgaaatgggagtaagcagagagccctgccccaagcctgtttttccacagcaaggtgagactcttgcggtcgcactagtg
>gdf11_98:197_1+mut
gcttcgatatccgcatgctaaggggaggggttgggagaagagaagggcagtcagggtgggatgtatctgagatttgcaggtgagaaggtttggcaagaagacagatgtagggacagatcggatgtggaacccttattcatagctctatgtagatacgttgcccacctaacgccatggtattgtatgtttctccacccactattctgcgttctgcctcagattgaaatgggagtaagcagagagccctgccccaagcctgtttttccacagcaaggtgagactcttgcggtcgcactagtg
>gdf11_98:197_2+mut
gcttcgatatccgcatgctaaggggaggggttgggagaagagaagggcagtcagggtgggatgtatctgagatttgcaggtgagaaggtttggcaagaagacagatgtagggacagacctttccacgcttgtacgcagattttcgaacagatgtcgctcgactattgtttcgaagggcccatttttgtctcgcgcatattcgcaaccgactaagctcagattgaaatgggagtaagcagagagccctgccccaagcctgtttttccacagcaaggtgagactcttgcggtcgcactagtg
>gdf11_98:197_3+mut
gcttcgatatccgcatgctaaggggaggggttgggagaagagaagggcagtcagggtgggatgtatctgagatttgcaggtgagaaggtttggcaagaagacagatgtagggacagataccttcctccttgacggtacttacctcaactcagttttgtttgcctccctacccacgtggctcgtcaccttgttcagcgtggactctgctggccaccgtagattgaaatgggagtaagcagagagccctgccccaagcctgtttttccacagcaaggtgagactcttgcggtcgcactagtg
>gdf11_99:198_1+mut
gcttcgatatccgcatgctaaggggaggggttgggagaagagaagggcagtcagggtgggatgtatctgagatttgcaggtgagaaggtttggcaagaagacagatgtagggacagagattcggttgacgaatcggtgctacccccatagttggagcattgagtcctatcggccgcggatatacgggttcttactttcctaggctcctttgacgcgacgattgaaatgggagtaagcagagagccctgccccaagcctgtttttccacagcaaggtgagactcttgcggtcgcactagtg
>gdf11_99:198_2+mut
gcttcgatatccgcatgctaaggggaggggttgggagaagagaagggcagtcagggtgggatgtatctgagatttgcaggtgagaaggtttggcaagaagacagatgtagggacagagagctccaggaatccctctcctctcccttattgttgctcttggcacccccagcgcaaccattcttccgggttcagccgctcgtatccttacgtgacgttttgattgaaatgggagtaagcagagagccctgccccaagcctgtttttccacagcaaggtgagactcttgcggtcgcactagtg
>gdf11_99:198_3+mut
gcttcgatatccgcatgctaaggggaggggttgggagaagagaagggcagtcagggtgggatgtatctgagatttgcaggtgagaaggtttggcaagaagacagatgtagggacagagctccccttcatcatcgagacttactagtagttaggtacgacaaacatgttatgttcggagctcgtagggctgacaggtcctacctcagacttcaggacccgattgaaatgggagtaagcagagagccctgccccaagcctgtttttccacagcaaggtgagactcttgcggtcgcactagtg
>gdf11_100:199_1+mut
gcttcgatatccgcatgctaaggggaggggttgggagaagagaagggcagtcagggtgggatgtatctgagatttgcaggtgagaaggtttggcaagaagacagatgtagggacagagggcccccccatcacagagataggccaccctatcttgctctgacagagccagctcctggggactctagcgcggcccagatccactcttgtcatgcggtgttcattgaaatgggagtaagcagagagccctgccccaagcctgtttttccacagcaaggtgagactcttgcggtcgcactagtg
>cdc42_176:180_1+mut
gcttcgatatccgcatgctaaggctgggatatgggctctgattgacagggaaggatagaaaagggggagcgaggcaagtgagagaggggagaaggcggcgacggagcaaagggagggaagaggaggtgatgtaatcagaagatggatgctaacccgaaaagaggagagaaggacaaaacatgtgatgaggaggataaaaaagaggggaggggaggagggagagtgaggcaggggagaacccaaacccgagaacttttctctggggtggggcttgggattgctcttgcggtcgcactagtg
>gdf11_100:199_2+mut
gcttcgatatccgcatgctaaggggaggggttgggagaagagaagggcagtcagggtgggatgtatctgagatttgcaggtgagaaggtttggcaagaagacagatgtagggacagaggttttttgacttcttgacttcgatccgatttgctagtggatagttcctgtactgccctgcccaccaaccgttacgacacccacccatgacagcaatcgctaattgaaatgggagtaagcagagagccctgccccaagcctgtttttccacagcaaggtgagactcttgcggtcgcactagtg
>gdf11_100:199_3+mut
gcttcgatatccgcatgctaaggggaggggttgggagaagagaagggcagtcagggtgggatgtatctgagatttgcaggtgagaaggtttggcaagaagacagatgtagggacagagggcatgtggcttaaatggagcctcctcaagtcccgtaccattctttgcgcacgtcccgagattctattcctttgccgagcttctcaatactcgcagcgttaattgaaatgggagtaagcagagagccctgccccaagcctgtttttccacagcaaggtgagactcttgcggtcgcactagtg
>gdf11_101:200_1+mut
gcttcgatatccgcatgctaaggggaggggttgggagaagagaagggcagtcagggtgggatgtatctgagatttgcaggtgagaaggtttggcaagaagacagatgtagggacagaggatcgtcgccacaactacccccacctgccctgtgaccgcaggaattcccttcttacgcagagatcttcgtgcatgcgatctgctgcggtcttgtctatcgagttgaaatgggagtaagcagagagccctgccccaagcctgtttttccacagcaaggtgagactcttgcggtcgcactagtg
>gdf11_101:200_2+mut
gcttcgatatccgcatgctaaggggaggggttgggagaagagaagggcagtcagggtgggatgtatctgagatttgcaggtgagaaggtttggcaagaagacagatgtagggacagaggaccccctccttcttcccacctagctgtttgttttgttggcgacgatggatgggtagtagctagtatcccggcgcggatatacccttttcaggaccagaccgttgaaatgggagtaagcagagagccctgccccaagcctgtttttccacagcaaggtgagactcttgcggtcgcactagtg
>gdf11_101:200_3+mut
gcttcgatatccgcatgctaaggggaggggttgggagaagagaagggcagtcagggtgggatgtatctgagatttgcaggtgagaaggtttggcaagaagacagatgtagggacagaggatcttcgctatcaccggttcgtctcgaattctggccgctgggcgcggtcacctcagttcatttctttcgcttggagatagtgttagcctaggagcctctttttgaaatgggagtaagcagagagccctgccccaagcctgtttttccacagcaaggtgagactcttgcggtcgcactagtg
>gdf11_102:201_1+mut
gcttcgatatccgcatgctaaggggaggggttgggagaagagaagggcagtcagggtgggatgtatctgagatttgcaggtgagaaggtttggcaagaagacagatgtagggacagaggaatggtcgaccacaccgttactgccgcctgcctactcgacaccgccggagtttatggacccagcttgttggacgcgagacaccccttctttttacagctttgtgaaatgggagtaagcagagagccctgccccaagcctgtttttccacagcaaggtgagactcttgcggtcgcactagtg
>gdf11_102:201_2+mut
gcttcgatatccgcatgctaaggggaggggttgggagaagagaagggcagtcagggtgggatgtatctgagatttgcaggtgagaaggtttggcaagaagacagatgtagggacagaggaacgtatatccctcgatctatgctctctgtttgttcctggtactccgtagtctccttgtttttacaggctcttggtatcgaacctacacttcactagagccctgaaatgggagtaagcagagagccctgccccaagcctgtttttccacagcaaggtgagactcttgcggtcgcactagtg
>gdf11_102:201_3+mut
gcttcgatatccgcatgctaaggggaggggttgggagaagagaagggcagtcagggtgggatgtatctgagatttgcaggtgagaaggtttggcaagaagacagatgtagggacagaggaaatgagaatgactggttttggctataccttacgtcgctttccttccgcgcgcaccgggtcatttagccgccgcactctgagcgttttttttaatacccatgtgaaatgggagtaagcagagagccctgccccaagcctgtttttccacagcaaggtgagactcttgcggtcgcactagtg
>gdf11_103:202_1+mut
gcttcgatatccgcatgctaaggggaggggttgggagaagagaagggcagtcagggtgggatgtatctgagatttgcaggtgagaaggtttggcaagaagacagatgtagggacagaggaagctcgccacctatagtgtgtgttctcgtgctacttctgtactcctttacgctccggtactgtcaggtgcctgagatccaacgagcccaggaccttttctgggaaatgggagtaagcagagagccctgccccaagcctgtttttccacagcaaggtgagactcttgcggtcgcactagtg
>gdf11_103:202_2+mut
gcttcgatatccgcatgctaaggggaggggttgggagaagagaagggcagtcagggtgggatgtatctgagatttgcaggtgagaaggtttggcaagaagacagatgtagggacagaggaagtgctgcttgaacactgctatttcaagggctgccgctcggcgacctctgggcaggtcctcgactggttgtgacctccgggggaagctaggtactgcgtcacgaaatgggagtaagcagagagccctgccccaagcctgtttttccacagcaaggtgagactcttgcggtcgcactagtg
>cdc42_176:180_2+mut
gcttcgatatccgcatgctaaggctgggatatgggctctgattgacagggaaggatagaaaagggggagcgaggcaagtgagagaggggagaaggcggcgacggagcaaagggagggaagaggaggtgatgtaatcagaagatggatgctaacccgaaaagaggagagaaggacaaaacatgtgatgaggaggatcatgcagaggggaggggaggagggagagtgaggcaggggagaacccaaacccgagaacttttctctggggtggggcttgggattgctcttgcggtcgcactagtg
>gdf11_103:202_3+mut
gcttcgatatccgcatgctaaggggaggggttgggagaagagaagggcagtcagggtgggatgtatctgagatttgcaggtgagaaggtttggcaagaagacagatgtagggacagaggaaggttgatagatccaccgatggccgcatatatataccagacacctggaagcccagcatttacccaggcggtcaggtttttgtctagtttcgcagtgtcagaggaaatgggagtaagcagagagccctgccccaagcctgtttttccacagcaaggtgagactcttgcggtcgcactagtg
>gdf11_104:203_1+mut
gcttcgatatccgcatgctaaggggaggggttgggagaagagaagggcagtcagggtgggatgtatctgagatttgcaggtgagaaggtttggcaagaagacagatgtagggacagaggaagagctcaagcctcgtcgagtcgcccctactcattggatagcccttttacgtcacttgacttaaagcgggctagtactgtattatccgatgccctttgacgaaaaatgggagtaagcagagagccctgccccaagcctgtttttccacagcaaggtgagactcttgcggtcgcactagtg
>gdf11_104:203_2+mut
gcttcgatatccgcatgctaaggggaggggttgggagaagagaagggcagtcagggtgggatgtatctgagatttgcaggtgagaaggtttggcaagaagacagatgtagggacagaggaagactgactcgtccatcttcagcccatgtgagagtccggggttcgtgcggggccgtactttcatactttcctcgtttcttaggcgcacttgcagcctgacgaaaaatgggagtaagcagagagccctgccccaagcctgtttttccacagcaaggtgagactcttgcggtcgcactagtg
>gdf11_104:203_3+mut
gcttcgatatccgcatgctaaggggaggggttgggagaagagaagggcagtcagggtgggatgtatctgagatttgcaggtgagaaggtttggcaagaagacagatgtagggacagaggaagattcattcgaccatatcggttacaagattcagagttcacattttgaggttaagtgtaccctaacttgtaggatagtcggtcaggagaggtggtccgagcgaaaatgggagtaagcagagagccctgccccaagcctgtttttccacagcaaggtgagactcttgcggtcgcactagtg
>gdf11_105:204_1+mut
gcttcgatatccgcatgctaaggggaggggttgggagaagagaagggcagtcagggtgggatgtatctgagatttgcaggtgagaaggtttggcaagaagacagatgtagggacagaggaagaatgcttcctcggtatcgacgtcaaggcatggaggtctccctctgcgcgctacctgagccttgggctgacgagagctgaggcactcacctcgagccccgaacaatgggagtaagcagagagccctgccccaagcctgtttttccacagcaaggtgagactcttgcggtcgcactagtg
>gdf11_105:204_2+mut
gcttcgatatccgcatgctaaggggaggggttgggagaagagaagggcagtcagggtgggatgtatctgagatttgcaggtgagaaggtttggcaagaagacagatgtagggacagaggaagaatcatagacatcgccacaccctacgtctgagatgacacagatggctggtctccacttcccttgctcgtcggcactgagcgattttttcaatattgaggcttaatgggagtaagcagagagccctgccccaagcctgtttttccacagcaaggtgagactcttgcggtcgcactagtg
>gdf11_105:204_3+mut
gcttcgatatccgcatgctaaggggaggggttgggagaagagaagggcagtcagggtgggatgtatctgagatttgcaggtgagaaggtttggcaagaagacagatgtagggacagaggaagaattgaagctttggagctggtttacttttgactctattcagttggcgggtcatggccctcaagctttccgaatcctttacttggccgtccacctactcacccaatgggagtaagcagagagccctgccccaagcctgtttttccacagcaaggtgagactcttgcggtcgcactagtg
>gdf11_106:205_1+mut
gcttcgatatccgcatgctaaggggaggggttgggagaagagaagggcagtcagggtgggatgtatctgagatttgcaggtgagaaggtttggcaagaagacagatgtagggacagaggaagaagtgcagcattggtgagtcttcatctgtgagttgaggacgctcgtactctcccggtccgtttgcctttcgcgcgcctcgcagcctggccgccgcttgcaatcatgggagtaagcagagagccctgccccaagcctgtttttccacagcaaggtgagactcttgcggtcgcactagtg
>gdf11_106:205_2+mut
gcttcgatatccgcatgctaaggggaggggttgggagaagagaagggcagtcagggtgggatgtatctgagatttgcaggtgagaaggtttggcaagaagacagatgtagggacagaggaagaagggtttactcgtcgtggccagatctgctgtaccgcggaccctcctgtgatttgtatcccctggcttagcagttataggcaagatgggtatcctcagaccccatgggagtaagcagagagccctgccccaagcctgtttttccacagcaaggtgagactcttgcggtcgcactagtg
>gdf11_106:205_3+mut
gcttcgatatccgcatgctaaggggaggggttgggagaagagaagggcagtcagggtgggatgtatctgagatttgcaggtgagaaggtttggcaagaagacagatgtagggacagaggaagaagcacctgaagctacctagccttatgttggctgtgctgctacggcgtcgcatcggctactagtcggtatgacttttgaggaggtttcccagtctgttacaggatgggagtaagcagagagccctgccccaagcctgtttttccacagcaaggtgagactcttgcggtcgcactagtg
>cdc42_176:180_3+mut
gcttcgatatccgcatgctaaggctgggatatgggctctgattgacagggaaggatagaaaagggggagcgaggcaagtgagagaggggagaaggcggcgacggagcaaagggagggaagaggaggtgatgtaatcagaagatggatgctaacccgaaaagaggagagaaggacaaaacatgtgatgaggaggatcgtccagaggggaggggaggagggagagtgaggcaggggagaacccaaacccgagaacttttctctggggtggggcttgggattgctcttgcggtcgcactagtg
>gdf11_107:206_1+mut
gcttcgatatccgcatgctaaggggaggggttgggagaagagaagggcagtcagggtgggatgtatctgagatttgcaggtgagaaggtttggcaagaagacagatgtagggacagaggaagaagaccttgcctccctctagttcttgacattgcctgcagtcagtcagccgatcggtagagttgtggggctgccctatactttggcggcgtatcgagacggcttttgggagtaagcagagagccctgccccaagcctgtttttccacagcaaggtgagactcttgcggtcgcactagtg
>gdf11_107:206_2+mut
gcttcgatatccgcatgctaaggggaggggttgggagaagagaagggcagtcagggtgggatgtatctgagatttgcaggtgagaaggtttggcaagaagacagatgtagggacagaggaagaagagtttgaaccgcgagtttcccagttttggatgtcacacattgtttggtatggctgtcatgcgcttctcactccggacgaagattcctcttctgcgccacggtgggagtaagcagagagccctgccccaagcctgtttttccacagcaaggtgagactcttgcggtcgcactagtg
>gdf11_107:206_3+mut
gcttcgatatccgcatgctaaggggaggggttgggagaagagaagggcagtcagggtgggatgtatctgagatttgcaggtgagaaggtttggcaagaagacagatgtagggacagaggaagaagaactgaatgactcttttcttccgatcttcttttctactatgtatcgcacggtctgacatagttctagcacctttacggcagaggtgacgcgccttcattcttgggagtaagcagagagccctgccccaagcctgtttttccacagcaaggtgagactcttgcggtcgcactagtg
>gdf11_108:207_1+mut
gcttcgatatccgcatgctaaggggaggggttgggagaagagaagggcagtcagggtgggatgtatctgagatttgcaggtgagaaggtttggcaagaagacagatgtagggacagaggaagaagatcagcttcagctacttgctctgattcatcccgtgccgttccttccgtatcggagagccggtctctccggtttttaggagccgtcgaggagtgccgcagcgcgggagtaagcagagagccctgccccaagcctgtttttccacagcaaggtgagactcttgcggtcgcactagtg
>gdf11_108:207_2+mut
gcttcgatatccgcatgctaaggggaggggttgggagaagagaagggcagtcagggtgggatgtatctgagatttgcaggtgagaaggtttggcaagaagacagatgtagggacagaggaagaagattttacatattgccgtttttcggtacggtgcgcagagtgtgagttgaaggtctccgtcggtcgcatcgtctccgcttaatactgttatctctagaaccctcgggagtaagcagagagccctgccccaagcctgtttttccacagcaaggtgagactcttgcggtcgcactagtg
>gdf11_108:207_3+mut
gcttcgatatccgcatgctaaggggaggggttgggagaagagaagggcagtcagggtgggatgtatctgagatttgcaggtgagaaggtttggcaagaagacagatgtagggacagaggaagaagatattgtcgacattcagcagctgagccgcttgataaactcctcacctactctcttccccatgccgctggtacccagcgtttatttccggcgtgccgaccgccgggagtaagcagagagccctgccccaagcctgtttttccacagcaaggtgagactcttgcggtcgcactagtg
>gdf11_109:208_1+mut
gcttcgatatccgcatgctaaggggaggggttgggagaagagaagggcagtcagggtgggatgtatctgagatttgcaggtgagaaggtttggcaagaagacagatgtagggacagaggaagaagatgtcgatgctccccggtacatctgtgacatgacaaatactgcatggttcgggcccgtctgccccacgctacacggtctttagtggaacttcgaccctgggacggagtaagcagagagccctgccccaagcctgtttttccacagcaaggtgagactcttgcggtcgcactagtg
>gdf11_109:208_2+mut
gcttcgatatccgcatgctaaggggaggggttgggagaagagaagggcagtcagggtgggatgtatctgagatttgcaggtgagaaggtttggcaagaagacagatgtagggacagaggaagaagatgctgaccagttccgtgaccagattgtgatcgctcctttggcatgcttctatagctaaactggttcgccacacgacttgttgggcagtctcgcgccacctctggagtaagcagagagccctgccccaagcctgtttttccacagcaaggtgagactcttgcggtcgcactagtg
>gdf11_109:208_3+mut
gcttcgatatccgcatgctaaggggaggggttgggagaagagaagggcagtcagggtgggatgtatctgagatttgcaggtgagaaggtttggcaagaagacagatgtagggacagaggaagaagatgcggcctgctgtcaccttcagtgatgtcccacaatctggctgctctacgttcccgatggggggcggagcgcctcgcctcacagctccactgagactgctaaggagtaagcagagagccctgccccaagcctgtttttccacagcaaggtgagactcttgcggtcgcactagtg
>gdf11_110:209_1+mut
gcttcgatatccgcatgctaaggggaggggttgggagaagagaagggcagtcagggtgggatgtatctgagatttgcaggtgagaaggtttggcaagaagacagatgtagggacagaggaagaagatgggcctgatatagatgctcttgctttcactttggatcgctctccgaccgattgatttgcttggtgaagtctcactcctgcttcccactcccacgacccgaaagagtaagcagagagccctgccccaagcctgtttttccacagcaaggtgagactcttgcggtcgcactagtg
>cdc42_177:181_1+mut
gcttcgatatccgcatgctaaggctgggatatgggctctgattgacagggaaggatagaaaagggggagcgaggcaagtgagagaggggagaaggcggcgacggagcaaagggagggaagaggaggtgatgtaatcagaagatggatgctaacccgaaaagaggagagaaggacaaaacatgtgatgaggaggatgttatcgaggggaggggaggagggagagtgaggcaggggagaacccaaacccgagaacttttctctggggtggggcttgggattgctcttgcggtcgcactagtg
>gdf11_110:209_2+mut
gcttcgatatccgcatgctaaggggaggggttgggagaagagaagggcagtcagggtgggatgtatctgagatttgcaggtgagaaggtttggcaagaagacagatgtagggacagaggaagaagatggcgaacagctattcgctaattgtttgagtggaccgtccgagtgtcactagacctccactcttccaacatccaaggcggtctcgtaccctgacaaatccatagagtaagcagagagccctgccccaagcctgtttttccacagcaaggtgagactcttgcggtcgcactagtg
>gdf11_110:209_3+mut
gcttcgatatccgcatgctaaggggaggggttgggagaagagaagggcagtcagggtgggatgtatctgagatttgcaggtgagaaggtttggcaagaagacagatgtagggacagaggaagaagatgggcatgatcgtttcctctctgtctatcgtgtggccctgtatcgtcccgttcgtgccacgggtctgatagtcgacgcaccggcgccccctgcccattgtaaagagtaagcagagagccctgccccaagcctgtttttccacagcaaggtgagactcttgcggtcgcactagtg
>gdf11_111:210_1+mut
gcttcgatatccgcatgctaaggggaggggttgggagaagagaagggcagtcagggtgggatgtatctgagatttgcaggtgagaaggtttggcaagaagacagatgtagggacagaggaagaagatggaaaacatagtcgctctttttgacgtcctgcagcgttctcacctaaccagtctgttatctttacggccgctgccgagtactcgcgctcataccaatgtgctcagtaagcagagagccctgccccaagcctgtttttccacagcaaggtgagactcttgcggtcgcactagtg
>gdf11_111:210_2+mut
gcttcgatatccgcatgctaaggggaggggttgggagaagagaagggcagtcagggtgggatgtatctgagatttgcaggtgagaaggtttggcaagaagacagatgtagggacagaggaagaagatggactctacttttagtcctttgtttatccggcactcctgtaaggcaatgtttctcacgtctccatgatattgaacccggatgggaggccacatgcacggcttaagtaagcagagagccctgccccaagcctgtttttccacagcaaggtgagactcttgcggtcgcactagtg
>gdf11_111:210_3+mut
gcttcgatatccgcatgctaaggggaggggttgggagaagagaagggcagtcagggtgggatgtatctgagatttgcaggtgagaaggtttggcaagaagacagatgtagggacagaggaagaagatggaatttctacatgcgcgcctgcatatactaggatgccccatctgcagttttctttcgcgtggcggggttctgcgtcacacgttcggcgacctccccttccccagtaagcagagagccctgccccaagcctgtttttccacagcaaggtgagactcttgcggtcgcactagtg
>gdf11_112:211_1+mut
gcttcgatatccgcatgctaaggggaggggttgggagaagagaagggcagtcagggtgggatgtatctgagatttgcaggtgagaaggtttggcaagaagacagatgtagggacagaggaagaagatggatttcacacttgcttgacgtgtgatagcagagctctctcacctacgtgctgttctgtcgcgatcagcgacgagccgcacgtcccgatacatgcagttcttttgtaagcagagagccctgccccaagcctgtttttccacagcaaggtgagactcttgcggtcgcactagtg
>gdf11_112:211_2+mut
gcttcgatatccgcatgctaaggggaggggttgggagaagagaagggcagtcagggtgggatgtatctgagatttgcaggtgagaaggtttggcaagaagacagatgtagggacagaggaagaagatggatttccttgccttgataatagccactgttcgatgcttttgtgcaaggtgattttcagccggaccggagtctgcgcatcgttgaggtcagccgctgccgtacggtaagcagagagccctgccccaagcctgtttttccacagcaaggtgagactcttgcggtcgcactagtg
>gdf11_112:211_3+mut
gcttcgatatccgcatgctaaggggaggggttgggagaagagaagggcagtcagggtgggatgtatctgagatttgcaggtgagaaggtttggcaagaagacagatgtagggacagaggaagaagatggatcatgcatttggcttcagtcctactcgagaactactgcacggttctgtagcgcaaggggttgaatttacgagtctttgaggaagctcgagccatccaccccgtaagcagagagccctgccccaagcctgtttttccacagcaaggtgagactcttgcggtcgcactagtg
>gdf11_113:212_1+mut
gcttcgatatccgcatgctaaggggaggggttgggagaagagaagggcagtcagggtgggatgtatctgagatttgcaggtgagaaggtttggcaagaagacagatgtagggacagaggaagaagatggatgatatttagttctttttttagacaccgggactcctttagttatcgagcgctttaggcgctccctactgtccgcgctcgctaatcgctccggtcggcaaatataagcagagagccctgccccaagcctgtttttccacagcaaggtgagactcttgcggtcgcactagtg
>gdf11_113:212_2+mut
gcttcgatatccgcatgctaaggggaggggttgggagaagagaagggcagtcagggtgggatgtatctgagatttgcaggtgagaaggtttggcaagaagacagatgtagggacagaggaagaagatggatgtgcttttggctagactacaggtaccgcacttcgggcatcttctgactgtgatagtccgacgccctactgggcatagtgtagtcctcttcaccccacaagataagcagagagccctgccccaagcctgtttttccacagcaaggtgagactcttgcggtcgcactagtg
>cdc42_177:181_2+mut
gcttcgatatccgcatgctaaggctgggatatgggctctgattgacagggaaggatagaaaagggggagcgaggcaagtgagagaggggagaaggcggcgacggagcaaagggagggaagaggaggtgatgtaatcagaagatggatgctaacccgaaaagaggagagaaggacaaaacatgtgatgaggaggatggaccggaggggaggggaggagggagagtgaggcaggggagaacccaaacccgagaacttttctctggggtggggcttgggattgctcttgcggtcgcactagtg
>gdf11_113:212_3+mut
gcttcgatatccgcatgctaaggggaggggttgggagaagagaagggcagtcagggtgggatgtatctgagatttgcaggtgagaaggtttggcaagaagacagatgtagggacagaggaagaagatggatgctacttccacgagattggtggtacctcaacgttcccttgtacccagcgacacacgtgtcgacctgagtggctttttacctgcagcgcccccctgcacatctaagcagagagccctgccccaagcctgtttttccacagcaaggtgagactcttgcggtcgcactagtg
>gdf11_114:213_1+mut
gcttcgatatccgcatgctaaggggaggggttgggagaagagaagggcagtcagggtgggatgtatctgagatttgcaggtgagaaggtttggcaagaagacagatgtagggacagaggaagaagatggatggcatagtgaggttctgagagggtgggtgcatagcgttgccatccatccagttgttccgtcgagtgatgcgcattccgctaggagataccgttgcgaaattcaagcagagagccctgccccaagcctgtttttccacagcaaggtgagactcttgcggtcgcactagtg
>gdf11_114:213_2+mut
gcttcgatatccgcatgctaaggggaggggttgggagaagagaagggcagtcagggtgggatgtatctgagatttgcaggtgagaaggtttggcaagaagacagatgtagggacagaggaagaagatggatggtacagcttgcctattatctgcccttcactcacgctgttgtcgcttatatcaggccccaccggcttgaagtcgccgggttcctcagcgcgacgcaccagtaaagcagagagccctgccccaagcctgtttttccacagcaaggtgagactcttgcggtcgcactagtg
>gdf11_114:213_3+mut
gcttcgatatccgcatgctaaggggaggggttgggagaagagaagggcagtcagggtgggatgtatctgagatttgcaggtgagaaggtttggcaagaagacagatgtagggacagaggaagaagatggatggtgttcctactcgccgtgagggtttagaaactcctatcccccgtactcataatggtgtcgaacatcctctccgttggggcggtgtgttgattgtatcccagaagcagagagccctgccccaagcctgtttttccacagcaaggtgagactcttgcggtcgcactagtg
>gdf11_115:214_1+mut
gcttcgatatccgcatgctaaggggaggggttgggagaagagaagggcagtcagggtgggatgtatctgagatttgcaggtgagaaggtttggcaagaagacagatgtagggacagaggaagaagatggatggaaccttcgctataatgcacacccgtctaagagttcatgtactgacactctaggtccgtgacgactttcctcagccacgtagtctgttggattccaatgaccagcagagagccctgccccaagcctgtttttccacagcaaggtgagactcttgcggtcgcactagtg
>gdf11_115:214_2+mut
gcttcgatatccgcatgctaaggggaggggttgggagaagagaagggcagtcagggtgggatgtatctgagatttgcaggtgagaaggtttggcaagaagacagatgtagggacagaggaagaagatggatggaactgatacgtgaattcccttccttcacacttgccggcttacgactttcatgtgtgttggcgctttgacgtttctgtgacttttcatcgactcgccttactagcagagagccctgccccaagcctgtttttccacagcaaggtgagactcttgcggtcgcactagtg
>gdf11_115:214_3+mut
gcttcgatatccgcatgctaaggggaggggttgggagaagagaagggcagtcagggtgggatgtatctgagatttgcaggtgagaaggtttggcaagaagacagatgtagggacagaggaagaagatggatggaacctcgaggctctcatccagagtgcgactatccctcgcatccggtccctcatgtctctcgccttttcgttggttagccccctatagcaacccgcacgcgtagcagagagccctgccccaagcctgtttttccacagcaaggtgagactcttgcggtcgcactagtg
>gdf11_116:215_1+mut
gcttcgatatccgcatgctaaggggaggggttgggagaagagaagggcagtcagggtgggatgtatctgagatttgcaggtgagaaggtttggcaagaagacagatgtagggacagaggaagaagatggatggattttcgacgctcattgagactcgttaaactggccagcccatgatcctcccttcttgctaatcgttgcttatttttggtctttagctgaccttctctcacctgcagagagccctgccccaagcctgtttttccacagcaaggtgagactcttgcggtcgcactagtg
>gdf11_116:215_2+mut
gcttcgatatccgcatgctaaggggaggggttgggagaagagaagggcagtcagggtgggatgtatctgagatttgcaggtgagaaggtttggcaagaagacagatgtagggacagaggaagaagatggatggatcctttgcctgtactgacgcccgggtctgtgggtggcttaccacccagacggtggcaggggcgttggttttctgttctcttcctaccgctccctcttaacggcagagagccctgccccaagcctgtttttccacagcaaggtgagactcttgcggtcgcactagtg
>gdf11_116:215_3+mut
gcttcgatatccgcatgctaaggggaggggttgggagaagagaagggcagtcagggtgggatgtatctgagatttgcaggtgagaaggtttggcaagaagacagatgtagggacagaggaagaagatggatggatcatcggttttccctgagagtttgctatcatcgctcggtatctgtcagcatgcggctccgcatataatgatgtggttacgccattggacgcggtaattagcgcagagagccctgccccaagcctgtttttccacagcaaggtgagactcttgcggtcgcactagtg
>cdc42_18:22_2+mut
gcttcgatatccgcatgctaaggctgggatatgggcttaagatgacagggaaggatagaaaagggggagcgaggcaagtgagagaggggagaaggcggcgacggagcaaagggagggaagaggaggtgatgtaatcagaagatggatgctaacccgaaaagaggagagaaggacaaaacatgtgatgaggaggatgcctgagaggggaggggaggagggagagtgaggcaggggagaacccaaacccgagaacttttctctggggtggggcttgggattgctcttgcggtcgcactagtg
>cdc42_177:181_3+mut
gcttcgatatccgcatgctaaggctgggatatgggctctgattgacagggaaggatagaaaagggggagcgaggcaagtgagagaggggagaaggcggcgacggagcaaagggagggaagaggaggtgatgtaatcagaagatggatgctaacccgaaaagaggagagaaggacaaaacatgtgatgaggaggatgtaaatgaggggaggggaggagggagagtgaggcaggggagaacccaaacccgagaacttttctctggggtggggcttgggattgctcttgcggtcgcactagtg
>gdf11_117:216_1+mut
gcttcgatatccgcatgctaaggggaggggttgggagaagagaagggcagtcagggtgggatgtatctgagatttgcaggtgagaaggtttggcaagaagacagatgtagggacagaggaagaagatggatggatacctgaggtcaagacattctgctttacgacctcagttacccatcttgcaaggctgtgggttgacgcgcagcttggccccctcccccaatgtaaccgagggccagagagccctgccccaagcctgtttttccacagcaaggtgagactcttgcggtcgcactagtg
>gdf11_117:216_2+mut
gcttcgatatccgcatgctaaggggaggggttgggagaagagaagggcagtcagggtgggatgtatctgagatttgcaggtgagaaggtttggcaagaagacagatgtagggacagaggaagaagatggatggataacaggttctctcgttctcaccactaccatcctttggacccatcgtcaaagtggcctgcgctacgctgaggatacttacctactgcacgggaattgcgcttcagagagccctgccccaagcctgtttttccacagcaaggtgagactcttgcggtcgcactagtg
>gdf11_117:216_3+mut
gcttcgatatccgcatgctaaggggaggggttgggagaagagaagggcagtcagggtgggatgtatctgagatttgcaggtgagaaggtttggcaagaagacagatgtagggacagaggaagaagatggatggatatgtcaggtgtctacccatcctgctgagatggctccgcagcacccatccttcggcctgatacagggcttgttctcgtgttgagtgcgacttgtaactcgctcagagagccctgccccaagcctgtttttccacagcaaggtgagactcttgcggtcgcactagtg
>gdf11_118:217_1+mut
gcttcgatatccgcatgctaaggggaggggttgggagaagagaagggcagtcagggtgggatgtatctgagatttgcaggtgagaaggtttggcaagaagacagatgtagggacagaggaagaagatggatggataggattttatccggtagattcttcgctttgttctggtcatcggacatcatgggggatgcgtgcgtatgtacactgctcgatcgacacccctatatctgtgagagagagccctgccccaagcctgtttttccacagcaaggtgagactcttgcggtcgcactagtg
>gdf11_118:217_2+mut
gcttcgatatccgcatgctaaggggaggggttgggagaagagaagggcagtcagggtgggatgtatctgagatttgcaggtgagaaggtttggcaagaagacagatgtagggacagaggaagaagatggatggatagcagtccttttctgtggtatgattattctggcattttatgggatatccgttgggagcctcgcctgctatgagtgtcgtttctatcctggtacccgcccgagagagagccctgccccaagcctgtttttccacagcaaggtgagactcttgcggtcgcactagtg
>gdf11_118:217_3+mut
gcttcgatatccgcatgctaaggggaggggttgggagaagagaagggcagtcagggtgggatgtatctgagatttgcaggtgagaaggtttggcaagaagacagatgtagggacagaggaagaagatggatggatagcttatgcgcttagccgccggattaagcgctaatgctacctccgactctttgtcttagcatagtacgaattgagtaccagccataaatgggaatctagcaaagagagccctgccccaagcctgtttttccacagcaaggtgagactcttgcggtcgcactagtg
>gdf11_119:218_1+mut
gcttcgatatccgcatgctaaggggaggggttgggagaagagaagggcagtcagggtgggatgtatctgagatttgcaggtgagaaggtttggcaagaagacagatgtagggacagaggaagaagatggatggatagaattttcgtagtcacgtacgttaaaccgcgatgtgaagtttactgacgcgttgttaacttttagtctaccgacgactatacctgcacggattataatgtgcgagagccctgccccaagcctgtttttccacagcaaggtgagactcttgcggtcgcactagtg
>gdf11_119:218_2+mut
gcttcgatatccgcatgctaaggggaggggttgggagaagagaagggcagtcagggtgggatgtatctgagatttgcaggtgagaaggtttggcaagaagacagatgtagggacagaggaagaagatggatggatagactgctctctctgaggtcttataccgttggtgtccccttgtatttactcctgcaggacatatacccagtcgttttccacaccgcaattcatccgcctgttcgagagccctgccccaagcctgtttttccacagcaaggtgagactcttgcggtcgcactagtg
>gdf11_119:218_3+mut
gcttcgatatccgcatgctaaggggaggggttgggagaagagaagggcagtcagggtgggatgtatctgagatttgcaggtgagaaggtttggcaagaagacagatgtagggacagaggaagaagatggatggatagatgtgtcgactacatacaggacacacatgctagttttttttcgtgctgtttgtacgggctcttattatctggctactttcgacgacggtaccagcgtccgtgagagccctgccccaagcctgtttttccacagcaaggtgagactcttgcggtcgcactagtg
>gdf11_120:219_1+mut
gcttcgatatccgcatgctaaggggaggggttgggagaagagaagggcagtcagggtgggatgtatctgagatttgcaggtgagaaggtttggcaagaagacagatgtagggacagaggaagaagatggatggatagagcaggagacttctggtctggcgcttagtcagcgtccgtggtgctttggttgtcgacgagctacgtctccctgttcgacctatagccgcgccatcacgttccagagccctgccccaagcctgtttttccacagcaaggtgagactcttgcggtcgcactagtg
>cdc42_178:182_1+mut
gcttcgatatccgcatgctaaggctgggatatgggctctgattgacagggaaggatagaaaagggggagcgaggcaagtgagagaggggagaaggcggcgacggagcaaagggagggaagaggaggtgatgtaatcagaagatggatgctaacccgaaaagaggagagaaggacaaaacatgtgatgaggaggatgctgtccaggggaggggaggagggagagtgaggcaggggagaacccaaacccgagaacttttctctggggtggggcttgggattgctcttgcggtcgcactagtg
>gdf11_120:219_2+mut
gcttcgatatccgcatgctaaggggaggggttgggagaagagaagggcagtcagggtgggatgtatctgagatttgcaggtgagaaggtttggcaagaagacagatgtagggacagaggaagaagatggatggatagagtaccattcgtttgttttctgagagtttctgcgcctccagagcccctcttcgagagccgcggagtcgttctgttcgctctacacttttccccccatttactagagccctgccccaagcctgtttttccacagcaaggtgagactcttgcggtcgcactagtg
>gdf11_120:219_3+mut
gcttcgatatccgcatgctaaggggaggggttgggagaagagaagggcagtcagggtgggatgtatctgagatttgcaggtgagaaggtttggcaagaagacagatgtagggacagaggaagaagatggatggatagagcgcgatttggcactcttttcgaacagggaagtcttcgatttctaaacctgcagactccagtgcctttacgtccagtgtgctagattggttattggtctctagagccctgccccaagcctgtttttccacagcaaggtgagactcttgcggtcgcactagtg
>gdf11_121:220_1+mut
gcttcgatatccgcatgctaaggggaggggttgggagaagagaagggcagtcagggtgggatgtatctgagatttgcaggtgagaaggtttggcaagaagacagatgtagggacagaggaagaagatggatggatagagatggcccattccgtgtggacactgatggttgcctcccacctatctgcgtttcgaggtgctgactagttcgtgcacacttctcgccgtcatttacgtcatccgagccctgccccaagcctgtttttccacagcaaggtgagactcttgcggtcgcactagtg
>gdf11_121:220_2+mut
gcttcgatatccgcatgctaaggggaggggttgggagaagagaagggcagtcagggtgggatgtatctgagatttgcaggtgagaaggtttggcaagaagacagatgtagggacagaggaagaagatggatggatagagaattcttcgttatagctttgagctattcatgcttcctactcctccgggcccctgatctagtgggaggtggcgaacacctaggcactcgaatgaattaacccgagccctgccccaagcctgtttttccacagcaaggtgagactcttgcggtcgcactagtg
>gdf11_121:220_3+mut
gcttcgatatccgcatgctaaggggaggggttgggagaagagaagggcagtcagggtgggatgtatctgagatttgcaggtgagaaggtttggcaagaagacagatgtagggacagaggaagaagatggatggatagagatgcacaatttttgttcctttgagaggcattcctactggcccctatcgtctagaaccgcgggcgtttatgctcagacatatccccctctaagaagtcagccgagccctgccccaagcctgtttttccacagcaaggtgagactcttgcggtcgcactagtg
>gdf11_122:221_1+mut
gcttcgatatccgcatgctaaggggaggggttgggagaagagaagggcagtcagggtgggatgtatctgagatttgcaggtgagaaggtttggcaagaagacagatgtagggacagaggaagaagatggatggatagagacggctcttaccggcacgttgacgacccttccgccgggtatcgtatgccttcggccacattacgtacacacctctctagatggctggatatgagtgagccctagccctgccccaagcctgtttttccacagcaaggtgagactcttgcggtcgcactagtg
>gdf11_122:221_2+mut
gcttcgatatccgcatgctaaggggaggggttgggagaagagaagggcagtcagggtgggatgtatctgagatttgcaggtgagaaggtttggcaagaagacagatgtagggacagaggaagaagatggatggatagagactcactatagccagcctagtctctttgaagcgttcctctcccaatttggtatcagcgcgagggtgccgttccgttgccatagagcgctaattgcgaggtgcagccctgccccaagcctgtttttccacagcaaggtgagactcttgcggtcgcactagtg
>gdf11_122:221_3+mut
gcttcgatatccgcatgctaaggggaggggttgggagaagagaagggcagtcagggtgggatgtatctgagatttgcaggtgagaaggtttggcaagaagacagatgtagggacagaggaagaagatggatggatagagacgctgcttatatggctgagggtcccgcttgcccttcattttttcgcgctctggggcttcagccagcacactagctttccgaaagggattcttggcttttccagccctgccccaagcctgtttttccacagcaaggtgagactcttgcggtcgcactagtg
>gdf11_123:222_1+mut
gcttcgatatccgcatgctaaggggaggggttgggagaagagaagggcagtcagggtgggatgtatctgagatttgcaggtgagaaggtttggcaagaagacagatgtagggacagaggaagaagatggatggatagagacagccctcagcgattcgatagattcgcagtgttccgtgatctccatctggctaccatttgactatttcgcttgccgattccgtggtaccagtgggtgcctcggccctgccccaagcctgtttttccacagcaaggtgagactcttgcggtcgcactagtg
>gdf11_123:222_2+mut
gcttcgatatccgcatgctaaggggaggggttgggagaagagaagggcagtcagggtgggatgtatctgagatttgcaggtgagaaggtttggcaagaagacagatgtagggacagaggaagaagatggatggatagagacagagtttacctaccgtgctcactgcctttcccattggagctcaaggttgatccttgtgagccctcctgtccgccctgagcattcggaccgccctcgtagtggccctgccccaagcctgtttttccacagcaaggtgagactcttgcggtcgcactagtg
>cdc42_178:182_2+mut
gcttcgatatccgcatgctaaggctgggatatgggctctgattgacagggaaggatagaaaagggggagcgaggcaagtgagagaggggagaaggcggcgacggagcaaagggagggaagaggaggtgatgtaatcagaagatggatgctaacccgaaaagaggagagaaggacaaaacatgtgatgaggaggatgcggctaaggggaggggaggagggagagtgaggcaggggagaacccaaacccgagaacttttctctggggtggggcttgggattgctcttgcggtcgcactagtg
>gdf11_123:222_3+mut
gcttcgatatccgcatgctaaggggaggggttgggagaagagaagggcagtcagggtgggatgtatctgagatttgcaggtgagaaggtttggcaagaagacagatgtagggacagaggaagaagatggatggatagagacaccctcgatagtttgcacagagagtgcgcgtaactggtcatatggtccctgaattgcgacggtagtcattcgttttctgggtgtcgtctccaggatttctggccctgccccaagcctgtttttccacagcaaggtgagactcttgcggtcgcactagtg
>gdf11_124:223_1+mut
gcttcgatatccgcatgctaaggggaggggttgggagaagagaagggcagtcagggtgggatgtatctgagatttgcaggtgagaaggtttggcaagaagacagatgtagggacagaggaagaagatggatggatagagacaattaacggtcagacggctgagtgctttgccttgtgtagcgctaccccgcgccttgtgaacctgttctgcccctgacatagtcccgatactgcccttctagcccctgccccaagcctgtttttccacagcaaggtgagactcttgcggtcgcactagtg
>gdf11_124:223_2+mut
gcttcgatatccgcatgctaaggggaggggttgggagaagagaagggcagtcagggtgggatgtatctgagatttgcaggtgagaaggtttggcaagaagacagatgtagggacagaggaagaagatggatggatagagacaatcacttcttgctgtttaacgttggttcgcctgcagcctctatgggtcataggcgattacgtgccggcgccctgttcgaaccttgcacctgggtggctattccctgccccaagcctgtttttccacagcaaggtgagactcttgcggtcgcactagtg
>gdf11_124:223_3+mut
gcttcgatatccgcatgctaaggggaggggttgggagaagagaagggcagtcagggtgggatgtatctgagatttgcaggtgagaaggtttggcaagaagacagatgtagggacagaggaagaagatggatggatagagacaacgactacactcttcagggtgtcgtaacttcccttctcctatgttttcacccttcactgctatgcgttgtacagatttcctcgtccctttgggatttgatcccctgccccaagcctgtttttccacagcaaggtgagactcttgcggtcgcactagtg
>gdf11_125:224_1+mut
gcttcgatatccgcatgctaaggggaggggttgggagaagagaagggcagtcagggtgggatgtatctgagatttgcaggtgagaaggtttggcaagaagacagatgtagggacagaggaagaagatggatggatagagacaagtactactgtgcttatagtcagccagtttcatgggtccgacatcctgccgatcttcggctcgcttgttacccgctagcattccacttttcggctctgtctgcctgccccaagcctgtttttccacagcaaggtgagactcttgcggtcgcactagtg
>gdf11_125:224_2+mut
gcttcgatatccgcatgctaaggggaggggttgggagaagagaagggcagtcagggtgggatgtatctgagatttgcaggtgagaaggtttggcaagaagacagatgtagggacagaggaagaagatggatggatagagacaagctatactgattctgtgactagctatgtcctgtgcccacactcgtcttcgggagagacttagctgtgccagctagaccgctcgctaagaatttgttgcgaacctgccccaagcctgtttttccacagcaaggtgagactcttgcggtcgcactagtg
>gdf11_125:224_3+mut
gcttcgatatccgcatgctaaggggaggggttgggagaagagaagggcagtcagggtgggatgtatctgagatttgcaggtgagaaggtttggcaagaagacagatgtagggacagaggaagaagatggatggatagagacaaggtatggagtgtgcaggcatcggtctcttcatcgttctcatgcgtgtctggccgcggactcattcttgaagacagatggagcgctatccgctatgatcgtgcctgccccaagcctgtttttccacagcaaggtgagactcttgcggtcgcactagtg
>gdf11_126:225_1+mut
gcttcgatatccgcatgctaaggggaggggttgggagaagagaagggcagtcagggtgggatgtatctgagatttgcaggtgagaaggtttggcaagaagacagatgtagggacagaggaagaagatggatggatagagacaagaccgactgtcagtggaatgtttgatcccctgtggatcccatcggggatagtatctgagctacccaccacgagacttggttttgcaacaatccttcgctcaactgccccaagcctgtttttccacagcaaggtgagactcttgcggtcgcactagtg
>gdf11_126:225_2+mut
gcttcgatatccgcatgctaaggggaggggttgggagaagagaagggcagtcagggtgggatgtatctgagatttgcaggtgagaaggtttggcaagaagacagatgtagggacagaggaagaagatggatggatagagacaagaactgcagttcccagggagagccaatcttacctcatcctaatggcccggcgagcggcgcctctgttgtcgagttccgacctgacacgaacgtactctttgactgccccaagcctgtttttccacagcaaggtgagactcttgcggtcgcactagtg
>gdf11_126:225_3+mut
gcttcgatatccgcatgctaaggggaggggttgggagaagagaagggcagtcagggtgggatgtatctgagatttgcaggtgagaaggtttggcaagaagacagatgtagggacagaggaagaagatggatggatagagacaagattcagttattcgattcttcccttagctccggacactgtcttctgccgcatagccacgcctttgggtcatactcctggctggcatccactttgtattccgtctgccccaagcctgtttttccacagcaaggtgagactcttgcggtcgcactagtg
>cdc42_178:182_3+mut
gcttcgatatccgcatgctaaggctgggatatgggctctgattgacagggaaggatagaaaagggggagcgaggcaagtgagagaggggagaaggcggcgacggagcaaagggagggaagaggaggtgatgtaatcagaagatggatgctaacccgaaaagaggagagaaggacaaaacatgtgatgaggaggatgcaacgcaggggaggggaggagggagagtgaggcaggggagaacccaaacccgagaacttttctctggggtggggcttgggattgctcttgcggtcgcactagtg
>gdf11_127:226_1+mut
gcttcgatatccgcatgctaaggggaggggttgggagaagagaagggcagtcagggtgggatgtatctgagatttgcaggtgagaaggtttggcaagaagacagatgtagggacagaggaagaagatggatggatagagacaagagtcagtgggctgattaatcgttctcgtaagtacctacccgtgctgctactcttgtgcttaccgagtcctttccacagccggcacattcgctgttctctgggtgccccaagcctgtttttccacagcaaggtgagactcttgcggtcgcactagtg
>gdf11_127:226_2+mut
gcttcgatatccgcatgctaaggggaggggttgggagaagagaagggcagtcagggtgggatgtatctgagatttgcaggtgagaaggtttggcaagaagacagatgtagggacagaggaagaagatggatggatagagacaagagagggacgcccgagacccccttttgttttccggctcgaagtcctgctggcccactattctgttgtgtagtttgatgaccccgactgcgtgaagatagaatatgccccaagcctgtttttccacagcaaggtgagactcttgcggtcgcactagtg
>gdf11_127:226_3+mut
gcttcgatatccgcatgctaaggggaggggttgggagaagagaagggcagtcagggtgggatgtatctgagatttgcaggtgagaaggtttggcaagaagacagatgtagggacagaggaagaagatggatggatagagacaagagtgatctgtagcttgctttcttctttgcccgtgacagttactttcacgctacttagtcctttcatctggagacagacatttcaaattatgtacccatatagtgccccaagcctgtttttccacagcaaggtgagactcttgcggtcgcactagtg
>gdf11_128:227_1+mut
gcttcgatatccgcatgctaaggggaggggttgggagaagagaagggcagtcagggtgggatgtatctgagatttgcaggtgagaaggtttggcaagaagacagatgtagggacagaggaagaagatggatggatagagacaagagggtcacagatttgtattctttttgcttaggtgtgcgctactcgtccagctgtcacgttacatttcagcttccctggttttactattacgagcagtgcggaagccccaagcctgtttttccacagcaaggtgagactcttgcggtcgcactagtg
>gdf11_128:227_2+mut
gcttcgatatccgcatgctaaggggaggggttgggagaagagaagggcagtcagggtgggatgtatctgagatttgcaggtgagaaggtttggcaagaagacagatgtagggacagaggaagaagatggatggatagagacaagaggttctgacatctgaatgcgctctctcaactgcacccatatgccttgcggacatgatttgcccactaggttcttgaaactggtccctgtctgtcccctgttggccccaagcctgtttttccacagcaaggtgagactcttgcggtcgcactagtg
>gdf11_128:227_3+mut
gcttcgatatccgcatgctaaggggaggggttgggagaagagaagggcagtcagggtgggatgtatctgagatttgcaggtgagaaggtttggcaagaagacagatgtagggacagaggaagaagatggatggatagagacaagagggtgttattccgttacctggtaattctagcatagctacagtgcgtgaattttctgctttgctgcctattgattcgcatggattactgtgtagatacatggggccccaagcctgtttttccacagcaaggtgagactcttgcggtcgcactagtg
>gdf11_129:228_1+mut
gcttcgatatccgcatgctaaggggaggggttgggagaagagaagggcagtcagggtgggatgtatctgagatttgcaggtgagaaggtttggcaagaagacagatgtagggacagaggaagaagatggatggatagagacaagaggaagaggtagttttcctatggtatcgttgcgcctctcatgctccagcccagctacgcaatcggcgtcctcagataatcgcgatccccgcttctctgaaaaatccccaagcctgtttttccacagcaaggtgagactcttgcggtcgcactagtg
>gdf11_129:228_2+mut
gcttcgatatccgcatgctaaggggaggggttgggagaagagaagggcagtcagggtgggatgtatctgagatttgcaggtgagaaggtttggcaagaagacagatgtagggacagaggaagaagatggatggatagagacaagaggatgttgtttctggcctctgtagcgctcggatcgcccctgcctgcgccttcttgatccagagaggaatttagagacatcgcactgtgtgctgccccataagtccccaagcctgtttttccacagcaaggtgagactcttgcggtcgcactagtg
>gdf11_129:228_3+mut
gcttcgatatccgcatgctaaggggaggggttgggagaagagaagggcagtcagggtgggatgtatctgagatttgcaggtgagaaggtttggcaagaagacagatgtagggacagaggaagaagatggatggatagagacaagaggaatagtttgggctcatttggattgctttcaccctctatggctgcggctacaggagttgctcatcaacagacaggaatgtcctcgtgtgcaccgccatgtgcccccaagcctgtttttccacagcaaggtgagactcttgcggtcgcactagtg
>gdf11_130:229_1+mut
gcttcgatatccgcatgctaaggggaggggttgggagaagagaagggcagtcagggtgggatgtatctgagatttgcaggtgagaaggtttggcaagaagacagatgtagggacagaggaagaagatggatggatagagacaagaggacgccgtttggcagacatccttcctacggggatagcttgcgtcaggggtcctactttggtcggtccccttgcgcaacgccttagactcctcagattgatattcccaagcctgtttttccacagcaaggtgagactcttgcggtcgcactagtg
>cdc42_179:183_1+mut
gcttcgatatccgcatgctaaggctgggatatgggctctgattgacagggaaggatagaaaagggggagcgaggcaagtgagagaggggagaaggcggcgacggagcaaagggagggaagaggaggtgatgtaatcagaagatggatgctaacccgaaaagaggagagaaggacaaaacatgtgatgaggaggatgccattcgggggaggggaggagggagagtgaggcaggggagaacccaaacccgagaacttttctctggggtggggcttgggattgctcttgcggtcgcactagtg
>gdf11_130:229_2+mut
gcttcgatatccgcatgctaaggggaggggttgggagaagagaagggcagtcagggtgggatgtatctgagatttgcaggtgagaaggtttggcaagaagacagatgtagggacagaggaagaagatggatggatagagacaagaggactacagagcactgatcccctttttcttgagattttaggtgttcccctacacggtcctttttggtagtgtcatcgttggcccctcgttcgcatttaagtgcacccaagcctgtttttccacagcaaggtgagactcttgcggtcgcactagtg
>gdf11_130:229_3+mut
gcttcgatatccgcatgctaaggggaggggttgggagaagagaagggcagtcagggtgggatgtatctgagatttgcaggtgagaaggtttggcaagaagacagatgtagggacagaggaagaagatggatggatagagacaagaggacgtctctgttcaatctgcgaagtcatctagtgcgtcatgctctccagcgacgctcctgagtcttagcgagatcctcctataccccggatctgttcggaacgcccaagcctgtttttccacagcaaggtgagactcttgcggtcgcactagtg
>gdf11_131:230_1+mut
gcttcgatatccgcatgctaaggggaggggttgggagaagagaagggcagtcagggtgggatgtatctgagatttgcaggtgagaaggtttggcaagaagacagatgtagggacagaggaagaagatggatggatagagacaagaggacaatgttgttgtgttacttaaggcctccatctcgcatgtgtctggacccagagggaaccgtgcaagtttgttaattggactaccacctgttgcgaggaccttccaagcctgtttttccacagcaaggtgagactcttgcggtcgcactagtg
>gdf11_131:230_2+mut
gcttcgatatccgcatgctaaggggaggggttgggagaagagaagggcagtcagggtgggatgtatctgagatttgcaggtgagaaggtttggcaagaagacagatgtagggacagaggaagaagatggatggatagagacaagaggacatctttcgtcggccacgtttcgtcatgtttgcgttgtctgcctgagctcggaccaatccacgcgtcgccctagacgcattctccggaggacatcaatcttgccaagcctgtttttccacagcaaggtgagactcttgcggtcgcactagtg
>gdf11_131:230_3+mut
gcttcgatatccgcatgctaaggggaggggttgggagaagagaagggcagtcagggtgggatgtatctgagatttgcaggtgagaaggtttggcaagaagacagatgtagggacagaggaagaagatggatggatagagacaagaggacaccttccggttgccccgcctgggcaccagtcttccacgttgacggcctattctgctctgtcgcgttgactccgtggtaaactaacgcgcaccgcgagctttccaagcctgtttttccacagcaaggtgagactcttgcggtcgcactagtg
>gdf11_132:231_1+mut
gcttcgatatccgcatgctaaggggaggggttgggagaagagaagggcagtcagggtgggatgtatctgagatttgcaggtgagaaggtttggcaagaagacagatgtagggacagaggaagaagatggatggatagagacaagaggacagctctcggcaccttcctagccctccggttcttatggcgcccggcgcgtcgattcatccggcaacagcgtgcgcggcacaacagggtgcccttcaaggtagtcaagcctgtttttccacagcaaggtgagactcttgcggtcgcactagtg
>gdf11_132:231_2+mut
gcttcgatatccgcatgctaaggggaggggttgggagaagagaagggcagtcagggtgggatgtatctgagatttgcaggtgagaaggtttggcaagaagacagatgtagggacagaggaagaagatggatggatagagacaagaggacagctgccgtcaaattctgagttgaagtattcacttgggctttcggccgtctgcgcacagggctcgacctaggacggcgctcgaagtctgattgaaggcatagcaagcctgtttttccacagcaaggtgagactcttgcggtcgcactagtg
>gdf11_132:231_3+mut
gcttcgatatccgcatgctaaggggaggggttgggagaagagaagggcagtcagggtgggatgtatctgagatttgcaggtgagaaggtttggcaagaagacagatgtagggacagaggaagaagatggatggatagagacaagaggacaggtccctgttatccggtaattccaccatctagattggggttccggtgttggtctggtgtcgaagtcacttagccccctcacccgttagttcgtagtcagtgcaagcctgtttttccacagcaaggtgagactcttgcggtcgcactagtg
>gdf11_133:232_1+mut
gcttcgatatccgcatgctaaggggaggggttgggagaagagaagggcagtcagggtgggatgtatctgagatttgcaggtgagaaggtttggcaagaagacagatgtagggacagaggaagaagatggatggatagagacaagaggacagaagttggcagaccccgtatcccacttcagataattcgcgacaacttcggacccgtactgtactatattcaaagccgatctaggtcgcaccgcttggctaataagcctgtttttccacagcaaggtgagactcttgcggtcgcactagtg
>gdf11_133:232_2+mut
gcttcgatatccgcatgctaaggggaggggttgggagaagagaagggcagtcagggtgggatgtatctgagatttgcaggtgagaaggtttggcaagaagacagatgtagggacagaggaagaagatggatggatagagacaagaggacagatttcttgtacccgcgtattgttcggtattgacacctgtttgctttatacgtcagccactcctatcgctactcttcttaccccgttccttcaagtcatttaaagcctgtttttccacagcaaggtgagactcttgcggtcgcactagtg
>cdc42_179:183_2+mut
gcttcgatatccgcatgctaaggctgggatatgggctctgattgacagggaaggatagaaaagggggagcgaggcaagtgagagaggggagaaggcggcgacggagcaaagggagggaagaggaggtgatgtaatcagaagatggatgctaacccgaaaagaggagagaaggacaaaacatgtgatgaggaggatgccaacccggggaggggaggagggagagtgaggcaggggagaacccaaacccgagaacttttctctggggtggggcttgggattgctcttgcggtcgcactagtg
>gdf11_133:232_3+mut
gcttcgatatccgcatgctaaggggaggggttgggagaagagaagggcagtcagggtgggatgtatctgagatttgcaggtgagaaggtttggcaagaagacagatgtagggacagaggaagaagatggatggatagagacaagaggacagattttcgtggagtgcttgcgccaggggactgtaatgccgagacgagactcccaggtcaggtcgttattggctggcgtaatcggtttgtttgtagtaatgttaagcctgtttttccacagcaaggtgagactcttgcggtcgcactagtg
>gdf11_134:233_1+mut
gcttcgatatccgcatgctaaggggaggggttgggagaagagaagggcagtcagggtgggatgtatctgagatttgcaggtgagaaggtttggcaagaagacagatgtagggacagaggaagaagatggatggatagagacaagaggacagacccgctttctcctcccattgcccgatagagtaacttgcatgcgctcgtcgtcattcgggcacatttagaaactcccattagggtactgctaagtgcgttgtagcctgtttttccacagcaaggtgagactcttgcggtcgcactagtg
>gdf11_134:233_2+mut
gcttcgatatccgcatgctaaggggaggggttgggagaagagaagggcagtcagggtgggatgtatctgagatttgcaggtgagaaggtttggcaagaagacagatgtagggacagaggaagaagatggatggatagagacaagaggacagacccgtacagttcggccgggctattactgcgccaccgtgagacccctttcccaagtgagtccgactgtcactggtaaatgaacttatactcaaggacatatcagcctgtttttccacagcaaggtgagactcttgcggtcgcactagtg
>gdf11_134:233_3+mut
gcttcgatatccgcatgctaaggggaggggttgggagaagagaagggcagtcagggtgggatgtatctgagatttgcaggtgagaaggtttggcaagaagacagatgtagggacagaggaagaagatggatggatagagacaagaggacagaccctggcactcagccttgccatttggcccgcttcccggttcgttctgtcttcatcgagtaccttcctcgcacccatatttagtcatccatatgagtagggcagcctgtttttccacagcaaggtgagactcttgcggtcgcactagtg
>gdf11_135:234_1+mut
gcttcgatatccgcatgctaaggggaggggttgggagaagagaagggcagtcagggtgggatgtatctgagatttgcaggtgagaaggtttggcaagaagacagatgtagggacagaggaagaagatggatggatagagacaagaggacagacatgttctgtcatttctgcgctcgatatttccgtgcggagacccccttctctatccgtgaatagcctgcactgcgcatcacgcatgttcttaggacggtgctgcctgtttttccacagcaaggtgagactcttgcggtcgcactagtg
>gdf11_135:234_2+mut
gcttcgatatccgcatgctaaggggaggggttgggagaagagaagggcagtcagggtgggatgtatctgagatttgcaggtgagaaggtttggcaagaagacagatgtagggacagaggaagaagatggatggatagagacaagaggacagacacttactaccaggtcacgccacgagagatcttgcttttgcattgacaccgtagattgtacgatacacagatgtaatacaccgatctgcctatgactgatttgcctgtttttccacagcaaggtgagactcttgcggtcgcactagtg
>gdf11_135:234_3+mut
gcttcgatatccgcatgctaaggggaggggttgggagaagagaagggcagtcagggtgggatgtatctgagatttgcaggtgagaaggtttggcaagaagacagatgtagggacagaggaagaagatggatggatagagacaagaggacagacaatcgttatgatctcgggtatgtggtgtcctgctttcagcggacatgatgcatactgccggccacagcgcgttgtctttacctatactgcatagcagtttcgcctgtttttccacagcaaggtgagactcttgcggtcgcactagtg
>gdf11_136:235_1+mut
gcttcgatatccgcatgctaaggggaggggttgggagaagagaagggcagtcagggtgggatgtatctgagatttgcaggtgagaaggtttggcaagaagacagatgtagggacagaggaagaagatggatggatagagacaagaggacagacagttgcagcgctgcttgggatggtcatacaattctctcggggcttgacgctatacagttagccatcgcgagttctactcgcgagtcgacttgggtagagtctcctgtttttccacagcaaggtgagactcttgcggtcgcactagtg
>gdf11_136:235_2+mut
gcttcgatatccgcatgctaaggggaggggttgggagaagagaagggcagtcagggtgggatgtatctgagatttgcaggtgagaaggtttggcaagaagacagatgtagggacagaggaagaagatggatggatagagacaagaggacagacagtggcacacccgcagggccttctctctgattgttctacgattccctggtaatcgttgaagtgcgatggagcgctcagaaggtttccacaatgccggaacctcctgtttttccacagcaaggtgagactcttgcggtcgcactagtg
>gdf11_136:235_3+mut
gcttcgatatccgcatgctaaggggaggggttgggagaagagaagggcagtcagggtgggatgtatctgagatttgcaggtgagaaggtttggcaagaagacagatgtagggacagaggaagaagatggatggatagagacaagaggacagacagtgactatgtccttactgttcgaccgccttaccggttgaggacagggtgcgctctggccgtgatatactgcgccctctgcgaattgtctaggccttagttccctgtttttccacagcaaggtgagactcttgcggtcgcactagtg
>cdc42_179:183_3+mut
gcttcgatatccgcatgctaaggctgggatatgggctctgattgacagggaaggatagaaaagggggagcgaggcaagtgagagaggggagaaggcggcgacggagcaaagggagggaagaggaggtgatgtaatcagaagatggatgctaacccgaaaagaggagagaaggacaaaacatgtgatgaggaggatgccgcctgggggaggggaggagggagagtgaggcaggggagaacccaaacccgagaacttttctctggggtggggcttgggattgctcttgcggtcgcactagtg
>gdf11_137:236_1+mut
gcttcgatatccgcatgctaaggggaggggttgggagaagagaagggcagtcagggtgggatgtatctgagatttgcaggtgagaaggtttggcaagaagacagatgtagggacagaggaagaagatggatggatagagacaagaggacagacagattggaagttggagtgctacggtttccactcttggctgctctctgccccggagtgtcctactgctgctcggctatttgttagccccctgaaacttgggtcgctgtttttccacagcaaggtgagactcttgcggtcgcactagtg
>gdf11_137:236_2+mut
gcttcgatatccgcatgctaaggggaggggttgggagaagagaagggcagtcagggtgggatgtatctgagatttgcaggtgagaaggtttggcaagaagacagatgtagggacagaggaagaagatggatggatagagacaagaggacagacagagattaactcgcaagggcatcgcagttaatttgtgagaagttcgtgtgagtcgaggtgtagttaccgcccgcctttcgctaagcgagtataccgtgttgagctgtttttccacagcaaggtgagactcttgcggtcgcactagtg
>gdf11_137:236_3+mut
gcttcgatatccgcatgctaaggggaggggttgggagaagagaagggcagtcagggtgggatgtatctgagatttgcaggtgagaaggtttggcaagaagacagatgtagggacagaggaagaagatggatggatagagacaagaggacagacagagggtctgtctccagggattctgtttctctccttttgcctcgctgatgaggttattaattcacacacatggatacgcctccgcttatttttaatatttgtgctgtttttccacagcaaggtgagactcttgcggtcgcactagtg
>gdf11_138:237_1+mut
gcttcgatatccgcatgctaaggggaggggttgggagaagagaagggcagtcagggtgggatgtatctgagatttgcaggtgagaaggtttggcaagaagacagatgtagggacagaggaagaagatggatggatagagacaagaggacagacagaaacagactccctgtgctaggtccccgaattgccgagggccgacaaggatgcgacgcccagagctgactccgtaattgctctgttagaagtgtagtacccgatgtttttccacagcaaggtgagactcttgcggtcgcactagtg
>gdf11_138:237_2+mut
gcttcgatatccgcatgctaaggggaggggttgggagaagagaagggcagtcagggtgggatgtatctgagatttgcaggtgagaaggtttggcaagaagacagatgtagggacagaggaagaagatggatggatagagacaagaggacagacagaatcgcattctgattggatccacatctacttctcgatgcccttgacgccgcttgcctacagcccgcgcgggacattccctcacagctaagtatatgattttttgtttttccacagcaaggtgagactcttgcggtcgcactagtg
>gdf11_138:237_3+mut
gcttcgatatccgcatgctaaggggaggggttgggagaagagaagggcagtcagggtgggatgtatctgagatttgcaggtgagaaggtttggcaagaagacagatgtagggacagaggaagaagatggatggatagagacaagaggacagacagaattgcagttccctgtgattctccgacatatttcgataggatatggtgcaccgactcgccccgtgactcttcactctgcgagctttgtggaaagtaggcatatgtttttccacagcaaggtgagactcttgcggtcgcactagtg
>gdf11_139:238_1+mut
gcttcgatatccgcatgctaaggggaggggttgggagaagagaagggcagtcagggtgggatgtatctgagatttgcaggtgagaaggtttggcaagaagacagatgtagggacagaggaagaagatggatggatagagacaagaggacagacagaacttcattccgaagttaatcggcttcatgcctccctggccgagtcggatctcacgaattgatatagacgcccctgtgcgagttcatcgaaccgatggctaacgtttttccacagcaaggtgagactcttgcggtcgcactagtg
>gdf11_139:238_2+mut
gcttcgatatccgcatgctaaggggaggggttgggagaagagaagggcagtcagggtgggatgtatctgagatttgcaggtgagaaggtttggcaagaagacagatgtagggacagaggaagaagatggatggatagagacaagaggacagacagaacctgcgagcctatggcccttctcttccagttggcgcgtctcgaacctacttagctagtcagatcgatgtcacaccctgtaccttgagggaatagtgcaatcgtttttccacagcaaggtgagactcttgcggtcgcactagtg
>gdf11_139:238_3+mut
gcttcgatatccgcatgctaaggggaggggttgggagaagagaagggcagtcagggtgggatgtatctgagatttgcaggtgagaaggtttggcaagaagacagatgtagggacagaggaagaagatggatggatagagacaagaggacagacagaacgtacgcggctatggctgtttttcgcaaggcgcctacctttctctgaagtttcgagtacagctaactccaatcctctgcggcgataggagagatgctcatagtttttccacagcaaggtgagactcttgcggtcgcactagtg
>gdf11_140:239_1+mut
gcttcgatatccgcatgctaaggggaggggttgggagaagagaagggcagtcagggtgggatgtatctgagatttgcaggtgagaaggtttggcaagaagacagatgtagggacagaggaagaagatggatggatagagacaagaggacagacagaacatgttagctaggtgcttttcattccctggttcccactctctgcgtaagcctcctatctctagcgacgcctatttctgtacatagaatacaaatacgtagcttttttccacagcaaggtgagactcttgcggtcgcactagtg
>cdc42_180:184_1+mut
gcttcgatatccgcatgctaaggctgggatatgggctctgattgacagggaaggatagaaaagggggagcgaggcaagtgagagaggggagaaggcggcgacggagcaaagggagggaagaggaggtgatgtaatcagaagatggatgctaacccgaaaagaggagagaaggacaaaacatgtgatgaggaggatgcctcgttagggaggggaggagggagagtgaggcaggggagaacccaaacccgagaacttttctctggggtggggcttgggattgctcttgcggtcgcactagtg
>gdf11_140:239_2+mut
gcttcgatatccgcatgctaaggggaggggttgggagaagagaagggcagtcagggtgggatgtatctgagatttgcaggtgagaaggtttggcaagaagacagatgtagggacagaggaagaagatggatggatagagacaagaggacagacagaacaggcctggccttcgtttctcattcccaccccgtggcgcccgtacgtgtccgcgtggcgacacccctggataatcagcatcttttcaaggaaaagggcagactttttccacagcaaggtgagactcttgcggtcgcactagtg
>gdf11_140:239_3+mut
gcttcgatatccgcatgctaaggggaggggttgggagaagagaagggcagtcagggtgggatgtatctgagatttgcaggtgagaaggtttggcaagaagacagatgtagggacagaggaagaagatggatggatagagacaagaggacagacagaacatgatcggccttggaagtttacctctagcggttcgggcgcgtccgaggacttccgcttagcgccacttgcacgtatgttgttcgttgtgtatatgtcgtaatttttccacagcaaggtgagactcttgcggtcgcactagtg
>gdf11_141:240_1+mut
gcttcgatatccgcatgctaaggggaggggttgggagaagagaagggcagtcagggtgggatgtatctgagatttgcaggtgagaaggtttggcaagaagacagatgtagggacagaggaagaagatggatggatagagacaagaggacagacagaacacccccgcgcagtttatgaccgagatatctggcgaattcataacccattgatcaccacttacaatggtaatcccgtccgctctctagaacggggggcgtcagttttccacagcaaggtgagactcttgcggtcgcactagtg
>gdf11_141:240_2+mut
gcttcgatatccgcatgctaaggggaggggttgggagaagagaagggcagtcagggtgggatgtatctgagatttgcaggtgagaaggtttggcaagaagacagatgtagggacagaggaagaagatggatggatagagacaagaggacagacagaacacaacatcgagcgtaatgggcttcctattcgttgcgtcgagtatgatcctgcgcactgttctgccttgctcccccttaatactcattgatagaaggtggccattttccacagcaaggtgagactcttgcggtcgcactagtg
>gdf11_141:240_3+mut
gcttcgatatccgcatgctaaggggaggggttgggagaagagaagggcagtcagggtgggatgtatctgagatttgcaggtgagaaggtttggcaagaagacagatgtagggacagaggaagaagatggatggatagagacaagaggacagacagaacacgtgagttttcccttcgggattgttactcggagactccccgactttgagtttcctagctagcgccgcgttctaccgcggtgctagataatggttgcgagacttttccacagcaaggtgagactcttgcggtcgcactagtg
>gdf11_142:241_1+mut
gcttcgatatccgcatgctaaggggaggggttgggagaagagaagggcagtcagggtgggatgtatctgagatttgcaggtgagaaggtttggcaagaagacagatgtagggacagaggaagaagatggatggatagagacaagaggacagacagaacactatccgtatccgacccgtctagctttttcgacgggttattagcagctttgttgtcccttgggaccgaaccttctctttaccgaggtgaaagtccttgaccctttccacagcaaggtgagactcttgcggtcgcactagtg
>gdf11_142:241_2+mut
gcttcgatatccgcatgctaaggggaggggttgggagaagagaagggcagtcagggtgggatgtatctgagatttgcaggtgagaaggtttggcaagaagacagatgtagggacagaggaagaagatggatggatagagacaagaggacagacagaacacttcagtcaactcaatcagtgcctcgtgtgtccgctagttgatgtacatagtagtcgcgagaaaggcgcaatccgtaatcgtgaaggattaagccaaaccgatttccacagcaaggtgagactcttgcggtcgcactagtg
>gdf11_142:241_3+mut
gcttcgatatccgcatgctaaggggaggggttgggagaagagaagggcagtcagggtgggatgtatctgagatttgcaggtgagaaggtttggcaagaagacagatgtagggacagaggaagaagatggatggatagagacaagaggacagacagaacactaccttgctcgtcttttgcgtcccttgggtacacgccctaggtaagattcgagccttgataaactcataattccccacacattgtgccaaaggccgagtcctttccacagcaaggtgagactcttgcggtcgcactagtg
>gdf11_143:242_1+mut
gcttcgatatccgcatgctaaggggaggggttgggagaagagaagggcagtcagggtgggatgtatctgagatttgcaggtgagaaggtttggcaagaagacagatgtagggacagaggaagaagatggatggatagagacaagaggacagacagaacactggcgtgtacgttcctttacaccagtccctttcgtcgacaatccgcactcctatcctcccgatccgaatcgaatgtgcatagttatatgtgattataacgaattccacagcaaggtgagactcttgcggtcgcactagtg
>gdf11_143:242_2+mut
gcttcgatatccgcatgctaaggggaggggttgggagaagagaagggcagtcagggtgggatgtatctgagatttgcaggtgagaaggtttggcaagaagacagatgtagggacagaggaagaagatggatggatagagacaagaggacagacagaacactggttcgttcgcactgggttctacactgccaggctattctgtctttataggtagcgagaccctctcctctcaactagttctttttagttaatccctaaagagttccacagcaaggtgagactcttgcggtcgcactagtg
>cdc42_180:184_2+mut
gcttcgatatccgcatgctaaggctgggatatgggctctgattgacagggaaggatagaaaagggggagcgaggcaagtgagagaggggagaaggcggcgacggagcaaagggagggaagaggaggtgatgtaatcagaagatggatgctaacccgaaaagaggagagaaggacaaaacatgtgatgaggaggatgcctctagtgggaggggaggagggagagtgaggcaggggagaacccaaacccgagaacttttctctggggtggggcttgggattgctcttgcggtcgcactagtg
>gdf11_143:242_3+mut
gcttcgatatccgcatgctaaggggaggggttgggagaagagaagggcagtcagggtgggatgtatctgagatttgcaggtgagaaggtttggcaagaagacagatgtagggacagaggaagaagatggatggatagagacaagaggacagacagaacactgttgcgcatggaaccggataccctcccggtgcgcaccgtgcgaatcgagcaacacagctaactgggcatttgggtatcgttagaaccgtgacctaaatacgttccacagcaaggtgagactcttgcggtcgcactagtg
>gdf11_144:243_1+mut
gcttcgatatccgcatgctaaggggaggggttgggagaagagaagggcagtcagggtgggatgtatctgagatttgcaggtgagaaggtttggcaagaagacagatgtagggacagaggaagaagatggatggatagagacaagaggacagacagaacactgaattgtattgtcttgtcgctttatcgcttggcgtttcgaggctgcttcccacctttcggatcgcctacgaaggcagaccgtgttgtgtttggatagccagatccacagcaaggtgagactcttgcggtcgcactagtg
>gdf11_144:243_2+mut
gcttcgatatccgcatgctaaggggaggggttgggagaagagaagggcagtcagggtgggatgtatctgagatttgcaggtgagaaggtttggcaagaagacagatgtagggacagaggaagaagatggatggatagagacaagaggacagacagaacactgaaggctgggtatccagagtgtagcggggataccataggcctatgcgaggtccttatttgcatttctaattgggaggagaccataccgaagttaagcccgcctccacagcaaggtgagactcttgcggtcgcactagtg
>gdf11_144:243_3+mut
gcttcgatatccgcatgctaaggggaggggttgggagaagagaagggcagtcagggtgggatgtatctgagatttgcaggtgagaaggtttggcaagaagacagatgtagggacagaggaagaagatggatggatagagacaagaggacagacagaacactgaagctctgggacgtttagcgtcggctttcgcctcttcggtctagccagtagtacagagcaagtcataccaagttgcattccgaggaataggtaaacagaagtccacagcaaggtgagactcttgcggtcgcactagtg
>gdf11_145:244_1+mut
gcttcgatatccgcatgctaaggggaggggttgggagaagagaagggcagtcagggtgggatgtatctgagatttgcaggtgagaaggtttggcaagaagacagatgtagggacagaggaagaagatggatggatagagacaagaggacagacagaacactgagttgatgccactcgcatcccttttcgctggactgtctagttttacacttggctcgttagtttgcctaccaggcggagccatgagcgagtctaaaatgggagccacagcaaggtgagactcttgcggtcgcactagtg
>gdf11_145:244_2+mut
gcttcgatatccgcatgctaaggggaggggttgggagaagagaagggcagtcagggtgggatgtatctgagatttgcaggtgagaaggtttggcaagaagacagatgtagggacagaggaagaagatggatggatagagacaagaggacagacagaacactgaggttaatccctgttgacataatgcgcgttactctcgagtttgcttttcccttcttaggacgctcaccccccgtatcttgaatagcagtagcttaatcacggccacagcaaggtgagactcttgcggtcgcactagtg
>gdf11_145:244_3+mut
gcttcgatatccgcatgctaaggggaggggttgggagaagagaagggcagtcagggtgggatgtatctgagatttgcaggtgagaaggtttggcaagaagacagatgtagggacagaggaagaagatggatggatagagacaagaggacagacagaacactgagcgtaggcctagtacagtttaatctgcatcagcccggactatttgttcacgtttgctagctttgaccgactgcattgacctatgatggagttatatgcgcaccacagcaaggtgagactcttgcggtcgcactagtg
>gdf11_146:245_1+mut
gcttcgatatccgcatgctaaggggaggggttgggagaagagaagggcagtcagggtgggatgtatctgagatttgcaggtgagaaggtttggcaagaagacagatgtagggacagaggaagaagatggatggatagagacaagaggacagacagaacactgagacgtttggcacgtgtgctctggcccccgggccgtgtcttcagatggctatacctaccatgcggttcgtattatcattccggtataatatccggctacagcgcacagcaaggtgagactcttgcggtcgcactagtg
>gdf11_146:245_2+mut
gcttcgatatccgcatgctaaggggaggggttgggagaagagaagggcagtcagggtgggatgtatctgagatttgcaggtgagaaggtttggcaagaagacagatgtagggacagaggaagaagatggatggatagagacaagaggacagacagaacactgagatgttgtttagggcatcgatgtgctcatgagtttgtacttgtattgtcgtcgacccgctgttatcctaggctacccagcgtggatggtcccgtatccgacgcacagcaaggtgagactcttgcggtcgcactagtg
>gdf11_146:245_3+mut
gcttcgatatccgcatgctaaggggaggggttgggagaagagaagggcagtcagggtgggatgtatctgagatttgcaggtgagaaggtttggcaagaagacagatgtagggacagaggaagaagatggatggatagagacaagaggacagacagaacactgagactaaccgttgcattgtttagcgcgtataaccccttgtttgcttactcgtcgtctggaatttatacttgttttgcgagtaaaatttgagccttctgaccgacacagcaaggtgagactcttgcggtcgcactagtg
>cdc42_180:184_3+mut
gcttcgatatccgcatgctaaggctgggatatgggctctgattgacagggaaggatagaaaagggggagcgaggcaagtgagagaggggagaaggcggcgacggagcaaagggagggaagaggaggtgatgtaatcagaagatggatgctaacccgaaaagaggagagaaggacaaaacatgtgatgaggaggatgcctttagcgggaggggaggagggagagtgaggcaggggagaacccaaacccgagaacttttctctggggtggggcttgggattgctcttgcggtcgcactagtg
>gdf11_147:246_1+mut
gcttcgatatccgcatgctaaggggaggggttgggagaagagaagggcagtcagggtgggatgtatctgagatttgcaggtgagaaggtttggcaagaagacagatgtagggacagaggaagaagatggatggatagagacaagaggacagacagaacactgagaagtggggacgcgtcctgaaggtcgtctcgttcacggcttgttgatctattccttcacttctctccgtggcctgccctaagggcttggctatggcacagggtacagcaaggtgagactcttgcggtcgcactagtg
>gdf11_147:246_2+mut
gcttcgatatccgcatgctaaggggaggggttgggagaagagaagggcagtcagggtgggatgtatctgagatttgcaggtgagaaggtttggcaagaagacagatgtagggacagaggaagaagatggatggatagagacaagaggacagacagaacactgagaacattggttgcattgagcagcttgtctacgtctgtgtgtggctatgtcctctgttgattctgttactcggaacccccatgtgtttagtgtatatgagaaggacagcaaggtgagactcttgcggtcgcactagtg
>gdf11_147:246_3+mut
gcttcgatatccgcatgctaaggggaggggttgggagaagagaagggcagtcagggtgggatgtatctgagatttgcaggtgagaaggtttggcaagaagacagatgtagggacagaggaagaagatggatggatagagacaagaggacagacagaacactgagaacattcgcctgtctgtgcattccctatcgttcattctgtacagtgcccgagtcctaaagtgatatccgcgcgtacttcgggcctttgtttatatgcaggtgacagcaaggtgagactcttgcggtcgcactagtg
>gdf11_148:247_1+mut
gcttcgatatccgcatgctaaggggaggggttgggagaagagaagggcagtcagggtgggatgtatctgagatttgcaggtgagaaggtttggcaagaagacagatgtagggacagaggaagaagatggatggatagagacaagaggacagacagaacactgagaaacgccgcagggtatcctctctcccatgataccgtactcagctttcccccgagataactggacctttgccattccaccataataaattgagaaaaaccagttcagcaaggtgagactcttgcggtcgcactagtg
>gdf11_148:247_2+mut
gcttcgatatccgcatgctaaggggaggggttgggagaagagaagggcagtcagggtgggatgtatctgagatttgcaggtgagaaggtttggcaagaagacagatgtagggacagaggaagaagatggatggatagagacaagaggacagacagaacactgagaaacgttgacctgccgcgttgcgtcgctcgctccctgcctttcgtgtcgccctgagagacggacttgagcccgctcttcgtaataatattcgtgagcaggtagcagcaaggtgagactcttgcggtcgcactagtg
>gdf11_148:247_3+mut
gcttcgatatccgcatgctaaggggaggggttgggagaagagaagggcagtcagggtgggatgtatctgagatttgcaggtgagaaggtttggcaagaagacagatgtagggacagaggaagaagatggatggatagagacaagaggacagacagaacactgagaaactctgcactgtccacctgttggcatacccgttaattaactcaccactcgtgcccgttgcatccttggcaagcgcttgtggcgatgctaatgtaacgctagcagcaaggtgagactcttgcggtcgcactagtg
>gdf11_149:248_1+mut
gcttcgatatccgcatgctaaggggaggggttgggagaagagaagggcagtcagggtgggatgtatctgagatttgcaggtgagaaggtttggcaagaagacagatgtagggacagaggaagaagatggatggatagagacaagaggacagacagaacactgagaaagtctccagctcacttaaattgctatagccccgtcctcattttttaagagctctcaacgggttatcgtctttcctccattgcataacttgggtccgacgacgagcaaggtgagactcttgcggtcgcactagtg
>gdf11_149:248_2+mut
gcttcgatatccgcatgctaaggggaggggttgggagaagagaagggcagtcagggtgggatgtatctgagatttgcaggtgagaaggtttggcaagaagacagatgtagggacagaggaagaagatggatggatagagacaagaggacagacagaacactgagaaagttctcatgtgattttaggcgcccgcagacttggtgtgtttaggtgcttccttcctcgggcacgtgcgaacctttaaggaagtaacctgagtccaaaaacgagcaaggtgagactcttgcggtcgcactagtg
>gdf11_149:248_3+mut
gcttcgatatccgcatgctaaggggaggggttgggagaagagaagggcagtcagggtgggatgtatctgagatttgcaggtgagaaggtttggcaagaagacagatgtagggacagaggaagaagatggatggatagagacaagaggacagacagaacactgagaaagtgtctcgtggcccccttttcgcctaggctagaggcattaggtgcggaccctcagcgttaaattaatgcagagattgtggaatggggaggcaccgactggaagcaaggtgagactcttgcggtcgcactagtg
>gdf11_150:249_1+mut
gcttcgatatccgcatgctaaggggaggggttgggagaagagaagggcagtcagggtgggatgtatctgagatttgcaggtgagaaggtttggcaagaagacagatgtagggacagaggaagaagatggatggatagagacaagaggacagacagaacactgagaaagccgcccccggagccattctccgcccctcccggcgcaatcgggctctcgccatagtcctacacccatgtagatatattgaaagttttaataagagcgagttcgcaaggtgagactcttgcggtcgcactagtg
>cdc42_18:22_3+mut
gcttcgatatccgcatgctaaggctgggatatgggcttccggtgacagggaaggatagaaaagggggagcgaggcaagtgagagaggggagaaggcggcgacggagcaaagggagggaagaggaggtgatgtaatcagaagatggatgctaacccgaaaagaggagagaaggacaaaacatgtgatgaggaggatgcctgagaggggaggggaggagggagagtgaggcaggggagaacccaaacccgagaacttttctctggggtggggcttgggattgctcttgcggtcgcactagtg
>cdc42_181:185_1+mut
gcttcgatatccgcatgctaaggctgggatatgggctctgattgacagggaaggatagaaaagggggagcgaggcaagtgagagaggggagaaggcggcgacggagcaaagggagggaagaggaggtgatgtaatcagaagatggatgctaacccgaaaagaggagagaaggacaaaacatgtgatgaggaggatgcctgcagtcggaggggaggagggagagtgaggcaggggagaacccaaacccgagaacttttctctggggtggggcttgggattgctcttgcggtcgcactagtg
>gdf11_150:249_2+mut
gcttcgatatccgcatgctaaggggaggggttgggagaagagaagggcagtcagggtgggatgtatctgagatttgcaggtgagaaggtttggcaagaagacagatgtagggacagaggaagaagatggatggatagagacaagaggacagacagaacactgagaaagctggactgttagcgtcgctctgtgggcacttaccgcacacttccgccctgagacacctatcactgggatcatccaagtaaaaattccaaaacagaggtgttgcaaggtgagactcttgcggtcgcactagtg
>gdf11_150:249_3+mut
gcttcgatatccgcatgctaaggggaggggttgggagaagagaagggcagtcagggtgggatgtatctgagatttgcaggtgagaaggtttggcaagaagacagatgtagggacagaggaagaagatggatggatagagacaagaggacagacagaacactgagaaagcctgactcgttgatccttgttcctgcccgtttactaagcttggcgtattgttcaatttcaccttacgcggagccctagactagtggtgggccgcggtagtggcaaggtgagactcttgcggtcgcactagtg
>gdf11_151:250_1+mut
gcttcgatatccgcatgctaaggggaggggttgggagaagagaagggcagtcagggtgggatgtatctgagatttgcaggtgagaaggtttggcaagaagacagatgtagggacagaggaagaagatggatggatagagacaagaggacagacagaacactgagaaagcatgaacttgtgttttgtgtgcagacgcctcacgtcttagtcgcctcctctgcaatcccattgagtccgccgcttatagtatgtctcaagccccagtacgctcaaggtgagactcttgcggtcgcactagtg
>gdf11_151:250_2+mut
gcttcgatatccgcatgctaaggggaggggttgggagaagagaagggcagtcagggtgggatgtatctgagatttgcaggtgagaaggtttggcaagaagacagatgtagggacagaggaagaagatggatggatagagacaagaggacagacagaacactgagaaagcatctaggtgagctactttgttacagtctataacgattcggctaataccctcccccctgtacccactagcaccgtgaacaggaatgcaggtagccgtgggtccaaggtgagactcttgcggtcgcactagtg
>gdf11_151:250_3+mut
gcttcgatatccgcatgctaaggggaggggttgggagaagagaagggcagtcagggtgggatgtatctgagatttgcaggtgagaaggtttggcaagaagacagatgtagggacagaggaagaagatggatggatagagacaagaggacagacagaacactgagaaagcacgcactgtttcgcatcctccctaccagtttccccacaggcttgtttcgtgactgcggacctcctcaggttacagatcttggaggaaggaggaacagttgtcaaggtgagactcttgcggtcgcactagtg
>gdf11_152:251_1+mut
gcttcgatatccgcatgctaaggggaggggttgggagaagagaagggcagtcagggtgggatgtatctgagatttgcaggtgagaaggtttggcaagaagacagatgtagggacagaggaagaagatggatggatagagacaagaggacagacagaacactgagaaagcaagcatcgctttgctagcgtttccccattgggcgattcgtcgagcttctatgcatcccacagaaccattcttgattaatagattcctgatcgaaggtgacttaaggtgagactcttgcggtcgcactagtg
>gdf11_152:251_2+mut
gcttcgatatccgcatgctaaggggaggggttgggagaagagaagggcagtcagggtgggatgtatctgagatttgcaggtgagaaggtttggcaagaagacagatgtagggacagaggaagaagatggatggatagagacaagaggacagacagaacactgagaaagcaagaatctcccctcaattttccccagtttggctcagctgatcaccacagagcatgcgcttataaggtgtacatcagtcttttagcttacagaagaagtgtttaaggtgagactcttgcggtcgcactagtg
>gdf11_152:251_3+mut
gcttcgatatccgcatgctaaggggaggggttgggagaagagaagggcagtcagggtgggatgtatctgagatttgcaggtgagaaggtttggcaagaagacagatgtagggacagaggaagaagatggatggatagagacaagaggacagacagaacactgagaaagcaataagcagatttacatggtgtgcgtccatgagcctttcggcaatcttgataacgtcgtatccggccagagcgaataccaatatgatactaaacaatgttcaaaggtgagactcttgcggtcgcactagtg
>gdf11_153:252_1+mut
gcttcgatatccgcatgctaaggggaggggttgggagaagagaagggcagtcagggtgggatgtatctgagatttgcaggtgagaaggtttggcaagaagacagatgtagggacagaggaagaagatggatggatagagacaagaggacagacagaacactgagaaagcaaaaacctttgcgcatttggcttactactggcccaggctattcctttaccccgcttgccatgtccgaactcatcagggcggtgggatggagcgggtgtttctgaggtgagactcttgcggtcgcactagtg
>gdf11_153:252_2+mut
gcttcgatatccgcatgctaaggggaggggttgggagaagagaagggcagtcagggtgggatgtatctgagatttgcaggtgagaaggtttggcaagaagacagatgtagggacagaggaagaagatggatggatagagacaagaggacagacagaacactgagaaagcaaatctcgccctgcttggttcatcgtttcgtcgtcgcctgggtctatacccaatcggccaaccgtttactcagtttggaagttcgtgtgtaacacttgagcttaggtgagactcttgcggtcgcactagtg
>cdc42_181:185_2+mut
gcttcgatatccgcatgctaaggctgggatatgggctctgattgacagggaaggatagaaaagggggagcgaggcaagtgagagaggggagaaggcggcgacggagcaaagggagggaagaggaggtgatgtaatcagaagatggatgctaacccgaaaagaggagagaaggacaaaacatgtgatgaggaggatgcctggctctggaggggaggagggagagtgaggcaggggagaacccaaacccgagaacttttctctggggtggggcttgggattgctcttgcggtcgcactagtg
>gdf11_153:252_3+mut
gcttcgatatccgcatgctaaggggaggggttgggagaagagaagggcagtcagggtgggatgtatctgagatttgcaggtgagaaggtttggcaagaagacagatgtagggacagaggaagaagatggatggatagagacaagaggacagacagaacactgagaaagcaaatttcgcccttttattcgcctaacattggcctcgtattccccgccacatacttcgctccgcacgtgccttgatttgtaatgcccggatacaccgattgaagaggtgagactcttgcggtcgcactagtg
>gdf11_154:253_1+mut
gcttcgatatccgcatgctaaggggaggggttgggagaagagaagggcagtcagggtgggatgtatctgagatttgcaggtgagaaggtttggcaagaagacagatgtagggacagaggaagaagatggatggatagagacaagaggacagacagaacactgagaaagcaaagcgcgttctcaatccgctcgagtcctgtcggcgttgtttaccccacagccattggacactacgttgcgtctaatcagagacgctacaaggccggcttttctggtgagactcttgcggtcgcactagtg
>gdf11_154:253_2+mut
gcttcgatatccgcatgctaaggggaggggttgggagaagagaagggcagtcagggtgggatgtatctgagatttgcaggtgagaaggtttggcaagaagacagatgtagggacagaggaagaagatggatggatagagacaagaggacagacagaacactgagaaagcaaagcccttctcttttttttctcactccctggtgcactttcgacgagttataaaggccatcctgcgcggtgagagtactgatgggaggacgagccagtttaacgggtgagactcttgcggtcgcactagtg
>gdf11_154:253_3+mut
gcttcgatatccgcatgctaaggggaggggttgggagaagagaagggcagtcagggtgggatgtatctgagatttgcaggtgagaaggtttggcaagaagacagatgtagggacagaggaagaagatggatggatagagacaagaggacagacagaacactgagaaagcaaagttctgctcgtaagccggacgcttccgaattaattgtctaggtgattcactccgccccccgggctgagcgaatactgtagtcatggaaacgcgtcattgcgggtgagactcttgcggtcgcactagtg
>gdf11_155:254_1+mut
gcttcgatatccgcatgctaaggggaggggttgggagaagagaagggcagtcagggtgggatgtatctgagatttgcaggtgagaaggtttggcaagaagacagatgtagggacagaggaagaagatggatggatagagacaagaggacagacagaacactgagaaagcaaaggttatagagcaagcgtgcgacgatacggccttgtttgctagtttcccggtcggacttgaatcaggtcatcaatcaggggcccaacaccacaagcagttccagtgagactcttgcggtcgcactagtg
>gdf11_155:254_2+mut
gcttcgatatccgcatgctaaggggaggggttgggagaagagaagggcagtcagggtgggatgtatctgagatttgcaggtgagaaggtttggcaagaagacagatgtagggacagaggaagaagatggatggatagagacaagaggacagacagaacactgagaaagcaaaggccacagacctatctggcgcccagacaacgctttggctcagacatagcgagctaaatgagttcttacctatatacatggcctgaaagggcaatcagagcttgtgagactcttgcggtcgcactagtg
>gdf11_155:254_3+mut
gcttcgatatccgcatgctaaggggaggggttgggagaagagaagggcagtcagggtgggatgtatctgagatttgcaggtgagaaggtttggcaagaagacagatgtagggacagaggaagaagatggatggatagagacaagaggacagacagaacactgagaaagcaaaggcctcagacctgttcctaccgcccaggatttggctgcttggctattccactttccttgtatgtggagcgctgaacgtgatctaactggacgtattcatctagtgagactcttgcggtcgcactagtg
>gdf11_156:255_1+mut
gcttcgatatccgcatgctaaggggaggggttgggagaagagaagggcagtcagggtgggatgtatctgagatttgcaggtgagaaggtttggcaagaagacagatgtagggacagaggaagaagatggatggatagagacaagaggacagacagaacactgagaaagcaaaggatgcacagattggccctgcggcgataggcagtatgtgacccgatataacctgcctagccggcgtccagcgaaccttagccctagacgcgaggggcctttaatgagactcttgcggtcgcactagtg
>gdf11_156:255_2+mut
gcttcgatatccgcatgctaaggggaggggttgggagaagagaagggcagtcagggtgggatgtatctgagatttgcaggtgagaaggtttggcaagaagacagatgtagggacagaggaagaagatggatggatagagacaagaggacagacagaacactgagaaagcaaaggatggcgattagcggtttgccccttgtagcctgcttttagtagtgcgcgcgccgccctaatgtggagttaaaggcaaagcgtagcagcgccgattgatcgattgagactcttgcggtcgcactagtg
>gdf11_156:255_3+mut
gcttcgatatccgcatgctaaggggaggggttgggagaagagaagggcagtcagggtgggatgtatctgagatttgcaggtgagaaggtttggcaagaagacagatgtagggacagaggaagaagatggatggatagagacaagaggacagacagaacactgagaaagcaaaggacggtgcgtttttttcacaccacatggtgaggtgttcaactgagcggaccctgaacctattaaccttgctatcaagtatgttagagagaggggacttcctatgagactcttgcggtcgcactagtg
>cdc42_181:185_3+mut
gcttcgatatccgcatgctaaggctgggatatgggctctgattgacagggaaggatagaaaagggggagcgaggcaagtgagagaggggagaaggcggcgacggagcaaagggagggaagaggaggtgatgtaatcagaagatggatgctaacccgaaaagaggagagaaggacaaaacatgtgatgaggaggatgcctgtcgctggaggggaggagggagagtgaggcaggggagaacccaaacccgagaacttttctctggggtggggcttgggattgctcttgcggtcgcactagtg
>gdf11_157:256_1+mut
gcttcgatatccgcatgctaaggggaggggttgggagaagagaagggcagtcagggtgggatgtatctgagatttgcaggtgagaaggtttggcaagaagacagatgtagggacagaggaagaagatggatggatagagacaagaggacagacagaacactgagaaagcaaaggaagttctgctacgggtcggactttgggccctgcgatccccctagttacccccgatagtatgcagtcagatagcataaggttaacagccccatttttggtcaagagactcttgcggtcgcactagtg
>gdf11_157:256_2+mut
gcttcgatatccgcatgctaaggggaggggttgggagaagagaagggcagtcagggtgggatgtatctgagatttgcaggtgagaaggtttggcaagaagacagatgtagggacagaggaagaagatggatggatagagacaagaggacagacagaacactgagaaagcaaaggaaagagagcagcttcttcacgatctgaccttcagtggtcgtccgatccctgcgcatttcgtagttgtctaaagaatttgttaggagagaatggagtgttctggagactcttgcggtcgcactagtg
>gdf11_157:256_3+mut
gcttcgatatccgcatgctaaggggaggggttgggagaagagaagggcagtcagggtgggatgtatctgagatttgcaggtgagaaggtttggcaagaagacagatgtagggacagaggaagaagatggatggatagagacaagaggacagacagaacactgagaaagcaaaggaaggagctccatgcggttcggatctaagcttcttgtcccctgttcggattcggtcacacgtcttttatcttacaagggttctaatcgcgcggggctactatagagactcttgcggtcgcactagtg
>gdf11_158:257_1+mut
gcttcgatatccgcatgctaaggggaggggttgggagaagagaagggcagtcagggtgggatgtatctgagatttgcaggtgagaaggtttggcaagaagacagatgtagggacagaggaagaagatggatggatagagacaagaggacagacagaacactgagaaagcaaaggaaccacctaagtcgcgcgccgagcttatgaggcgtcccagagtgataacccggtccttgtgaagtcatatatactggagccttccgcccgggcgctgcgcactagactcttgcggtcgcactagtg
>gdf11_158:257_2+mut
gcttcgatatccgcatgctaaggggaggggttgggagaagagaagggcagtcagggtgggatgtatctgagatttgcaggtgagaaggtttggcaagaagacagatgtagggacagaggaagaagatggatggatagagacaagaggacagacagaacactgagaaagcaaaggaacgcgtgatgtgcggccacgtcacaatctggctgttcacccttacgccctgcactctgtccatagcccagtgctaaaggtatctaacaagagataatcccccagactcttgcggtcgcactagtg
>gdf11_158:257_3+mut
gcttcgatatccgcatgctaaggggaggggttgggagaagagaagggcagtcagggtgggatgtatctgagatttgcaggtgagaaggtttggcaagaagacagatgtagggacagaggaagaagatggatggatagagacaagaggacagacagaacactgagaaagcaaaggaacccgctactgctcgcccggtccttcctcactgttttggactcttagtcttcaatgtatctgttgccctggaaatggtcagtcagccagttgtgcactccgtagactcttgcggtcgcactagtg
>gdf11_159:258_1+mut
gcttcgatatccgcatgctaaggggaggggttgggagaagagaagggcagtcagggtgggatgtatctgagatttgcaggtgagaaggtttggcaagaagacagatgtagggacagaggaagaagatggatggatagagacaagaggacagacagaacactgagaaagcaaaggaacaccttctacggcgtgcctccattaccctcactttaggttcgagagccccaactcacttatgcgctaagtgtttttcgcatctgacagtttttaacttaattgactcttgcggtcgcactagtg
>gdf11_159:258_2+mut
gcttcgatatccgcatgctaaggggaggggttgggagaagagaagggcagtcagggtgggatgtatctgagatttgcaggtgagaaggtttggcaagaagacagatgtagggacagaggaagaagatggatggatagagacaagaggacagacagaacactgagaaagcaaaggaacaagatctgtggtcttagttctttctcagctggctcgtccacatacatgccacccagctcttacttattggtggattttgtctaggcgttgtccgctctctcgactcttgcggtcgcactagtg
>gdf11_159:258_3+mut
gcttcgatatccgcatgctaaggggaggggttgggagaagagaagggcagtcagggtgggatgtatctgagatttgcaggtgagaaggtttggcaagaagacagatgtagggacagaggaagaagatggatggatagagacaagaggacagacagaacactgagaaagcaaaggaacatccttcatcgcgttagtcttgaacgtactgaggcagccccagcattctcctctcagctgcagatttatataggacgtgggagcaacggcggaacgaagtggactcttgcggtcgcactagtg
>gdf11_160:259_1+mut
gcttcgatatccgcatgctaaggggaggggttgggagaagagaagggcagtcagggtgggatgtatctgagatttgcaggtgagaaggtttggcaagaagacagatgtagggacagaggaagaagatggatggatagagacaagaggacagacagaacactgagaaagcaaaggaacagcccctttgtccacgggacctaccccttcttccaatcgtgcccgagtcgccctcctgcgccgcgaataaagaaattaagcaccaaagagtctagtaacagtactcttgcggtcgcactagtg
>cdc42_182:186_1+mut
gcttcgatatccgcatgctaaggctgggatatgggctctgattgacagggaaggatagaaaagggggagcgaggcaagtgagagaggggagaaggcggcgacggagcaaagggagggaagaggaggtgatgtaatcagaagatggatgctaacccgaaaagaggagagaaggacaaaacatgtgatgaggaggatgcctgacgaccgaggggaggagggagagtgaggcaggggagaacccaaacccgagaacttttctctggggtggggcttgggattgctcttgcggtcgcactagtg
>gdf11_160:259_2+mut
gcttcgatatccgcatgctaaggggaggggttgggagaagagaagggcagtcagggtgggatgtatctgagatttgcaggtgagaaggtttggcaagaagacagatgtagggacagaggaagaagatggatggatagagacaagaggacagacagaacactgagaaagcaaaggaacaggatacacgtccctaactgacaaggaattgatgactctcctggccggtccaattggttaccgagcatggagaaggtcgtgagccgaaggggagctttcagcactcttgcggtcgcactagtg
>gdf11_160:259_3+mut
gcttcgatatccgcatgctaaggggaggggttgggagaagagaagggcagtcagggtgggatgtatctgagatttgcaggtgagaaggtttggcaagaagacagatgtagggacagaggaagaagatggatggatagagacaagaggacagacagaacactgagaaagcaaaggaacaggttattgtctgacgctttcttatttttccggttgtcttgacgcagcggcctttccccggatcgtagactagggggtttcaggccgagttctggtacatttactcttgcggtcgcactagtg
>gdf11_1:200_1+mut
gcttcgatatccgcatgctatatttgcaacggccatagtctcggcacattctgattcatatatcggtctgtggggaagttctgttctcgcgatgccttgccagagaaattcactcataattagtcgatcccatcatatactcgcttcttgctgttgctcaaccactgaatcgtttctcttctctggtcggagagtcccgacccaagcggggtagctatttttgaaatgggagtaagcagagagccctgccccaagcctgtttttccacagcaaggtgagactcttgcggtcgcactagtg
>gdf11_1:200_2+mut
gcttcgatatccgcatgctacatcacacctaacactctttgcttaatagtctgtccgaacggcatcgaactggcgctgcaactcttacagatatttatccggttcgaccttccgctcaatgacgacaatcgtctctcgtcatgcgaacgctgattgcagaccgattccacgcctcgagtgttacacgcggacgactttttcttcttagggtaccactgtgttgaaatgggagtaagcagagagccctgccccaagcctgtttttccacagcaaggtgagactcttgcggtcgcactagtg
>gdf11_1:200_3+mut
gcttcgatatccgcatgctacaaccgatttaaactctggagctgtcattaatttccgtaaggcagagcagtgaccaggtccatcgcctaagacactagtagatataacttatgtcaccacctgttgattgatatctttttagcatattttccggccttgggttagttcgtggccctgccgtgcttgcgtctggccagcgggcgcagctgttcctagtgttttgaaatgggagtaagcagagagccctgccccaagcctgtttttccacagcaaggtgagactcttgcggtcgcactagtg
>gdf11_2:201_1+mut
gcttcgatatccgcatgctaataaccttctcgacagcggtgtctaccatcgatttagatttcccgaacctctgaaaggataacactaaacgtagccctgattgataaagacagaccgcagtcgttcaaaggtccgccgactcgcgcactgcggcaccactacctccgcttgctatttccgataattgctgatacctgtctagcctttctttcaccgtgccgtgaaatgggagtaagcagagagccctgccccaagcctgtttttccacagcaaggtgagactcttgcggtcgcactagtg
>gdf11_2:201_2+mut
gcttcgatatccgcatgctaaaactgacatagtatttcgctccctctgccctgcaagtttcgtcgaaccgtgccatgtctaccttcacacgccagccccattgacgtccatccactcactctgttcgattccagcgtgccagctgtattgccactctactgtgtttgcagtgctgtttcgctcatgtccttgacccctctctgtgcagtgctagtctgcgatgaaatgggagtaagcagagagccctgccccaagcctgtttttccacagcaaggtgagactcttgcggtcgcactagtg
>gdf11_2:201_3+mut
gcttcgatatccgcatgctaaccaccccccagcaatatgtctgttacagtcataacgcaccctcgggattatccatatcaacttggaccactattctggtcagcggcacccacgttttatgctgagatttcttccgctacacgagcccggaggtctgttaattcgtcagttttctgattgtgttacctccctgagcttcaccctgcttttgcatccccagctgaaatgggagtaagcagagagccctgccccaagcctgtttttccacagcaaggtgagactcttgcggtcgcactagtg
>gdf11_3:202_1+mut
gcttcgatatccgcatgctaagcaagaatacgtccgactttctctaaatagttattgatccgtcgctctcacccactcatctgtcctcacgccttccgtttgttgctcgtatcttagtattcccttcccggcttggtttctggcgacttgtttttgctgtaagaccgctgcgattcggatattagcgtccctgattgtggagccatacttccgtagtctcacgaaatgggagtaagcagagagccctgccccaagcctgtttttccacagcaaggtgagactcttgcggtcgcactagtg
>gdf11_3:202_2+mut
gcttcgatatccgcatgctaagcattccaaggaaagactccagttttggtgtgcctaaacgctacgtcataccgacgctaccgtgctagggttatcttgacgtacacattctgtgacacctcgtccaaaggctcggtcacattcgactacatggtgtagaaacctttctttccatgggcccctatttccccgccgtcacacgtagctcaccccttgattgccgaaatgggagtaagcagagagccctgccccaagcctgtttttccacagcaaggtgagactcttgcggtcgcactagtg
>cdc42_182:186_2+mut
gcttcgatatccgcatgctaaggctgggatatgggctctgattgacagggaaggatagaaaagggggagcgaggcaagtgagagaggggagaaggcggcgacggagcaaagggagggaagaggaggtgatgtaatcagaagatggatgctaacccgaaaagaggagagaaggacaaaacatgtgatgaggaggatgcctgactacagaggggaggagggagagtgaggcaggggagaacccaaacccgagaacttttctctggggtggggcttgggattgctcttgcggtcgcactagtg
>gdf11_3:202_3+mut
gcttcgatatccgcatgctaagttttcaatcctatccgtcgctcccattcctccacgatccatgtatcagcgagattctagacttcctgggtagttagtattgatccactatcatttccctaggctacacgatcatacccatgacctcgtaggtattatggtgtccttattgcaggtttgctaaggctcgaggctcctcagcgcattcattcctcgtgccacgaaatgggagtaagcagagagccctgccccaagcctgtttttccacagcaaggtgagactcttgcggtcgcactagtg
>gdf11_4:203_1+mut
gcttcgatatccgcatgctaaggtatcattcgtccgccccctcgaaaagtaggcttataagcagggtccctgccctgcttgacagtcaggatcagttgctgtccggtatctatttttaacgagcttctctcaacgttgccttcttatcattgttctgtcacatcgtcatctctcccatctcttagctttgctcacagagacggaacttgtttatcgcttggaaaaatgggagtaagcagagagccctgccccaagcctgtttttccacagcaaggtgagactcttgcggtcgcactagtg
>gdf11_4:203_2+mut
gcttcgatatccgcatgctaaggatctacagatcctctctgcgcactgccgtgattctttcatccagcctccgcgtacatatcttttacccaatttatgcggccgaaatccagagcgtcggtccttaattctacggttagtcctgttttgatttctttgtactctcgcgtcgatcgtcttatttattgcccccggatccagctcacatgcctctattgctcaaaaatgggagtaagcagagagccctgccccaagcctgtttttccacagcaaggtgagactcttgcggtcgcactagtg
>gdf11_4:203_3+mut
gcttcgatatccgcatgctaaggtactctcggatataggttctgaaatgccggttacctctacatatgctttgactatcactgtgctaaggtagtcagtccacttgagttaacagtgctgctcgacaatccaacagtcatgcgcctctgctcatatttctcccagcgagtgtaacgtctttcccgctttcagaccctacgcccctgcctcctggacctctggaaaatgggagtaagcagagagccctgccccaagcctgtttttccacagcaaggtgagactcttgcggtcgcactagtg
>gdf11_5:204_1+mut
gcttcgatatccgcatgctaagggcctattgcctcgtggccttgatttgtcacttacactcccccaaaagtgccgcacatcagactaaagaatgccttcatgtagccgtacagaccgtctgtcgcgcaacatatcgttctactccatggcatgccgtactaacacggatgtgcctgttatttcttttcgccgcagtgtcagcctgttttctactccctacccacaatgggagtaagcagagagccctgccccaagcctgtttttccacagcaaggtgagactcttgcggtcgcactagtg
>gdf11_5:204_2+mut
gcttcgatatccgcatgctaagggaccacacgttcgtttactttctctctgttcccccttggtggctcagctcgaaatttaagcggataagaatcgtgccttgcgccgcttatagattctgtggtgcaatactccgccccagtagaagatcttcctgagtacgactgatgcccctttcacatacacttggtgacgtctttgggtgttctcttgcctagagccctaatgggagtaagcagagagccctgccccaagcctgtttttccacagcaaggtgagactcttgcggtcgcactagtg
>gdf11_5:204_3+mut
gcttcgatatccgcatgctaagggccctatagtcacccgttagttataccaggcatgcacgctgtcgaccccggccactcgtgccgtcgccacttgcgtcgttctaagtattggcagactgagtttcaagaccccgctctaggctccttgtcttccctggccgtctccgtttcagtggcgcgttagggggttcccactgggcgcatttactacccgccctgcagaatgggagtaagcagagagccctgccccaagcctgtttttccacagcaaggtgagactcttgcggtcgcactagtg
>gdf11_6:205_1+mut
gcttcgatatccgcatgctaagggggtcccgctttgtcgtttctccatgaaggtaccccctgaacctgacccagcattttgttcctatgcactgccaccagtgctatatcttcatatcctctgtcccctggacgcgtctttgcccatttctggttggtcgacccctcatccccagtagccttccatcctcagggcccattccgaaccctttcagatcgtccgccgatgggagtaagcagagagccctgccccaagcctgtttttccacagcaaggtgagactcttgcggtcgcactagtg
>gdf11_6:205_2+mut
gcttcgatatccgcatgctaaggggctcttaaacagacgagaggtacgccgatatagtactacacggcctccaaactcttcctagtacagctcacctcgtgtcaggagcattgagtgccgcattctgtagacctcctcctagtcgtccggtggtcgctctgactgtgaaccgctgtgtttattctcgccttggccccatggcgcggctgcgtggtgagatgaactatgggagtaagcagagagccctgccccaagcctgtttttccacagcaaggtgagactcttgcggtcgcactagtg
>gdf11_6:205_3+mut
gcttcgatatccgcatgctaaggggtttatggctacattactggcccggactttctgaaacacagagccctgggattctccacccgccgaaatggtctcccgtacacctattcatagctggtctctgtagctcgggagcttgctcttggtataccccgggcttcctctatgtctccgcacatttgcgtgctcacgagtttatttataggtctacagtccccgctcatgggagtaagcagagagccctgccccaagcctgtttttccacagcaaggtgagactcttgcggtcgcactagtg
>cdc42_182:186_3+mut
gcttcgatatccgcatgctaaggctgggatatgggctctgattgacagggaaggatagaaaagggggagcgaggcaagtgagagaggggagaaggcggcgacggagcaaagggagggaagaggaggtgatgtaatcagaagatggatgctaacccgaaaagaggagagaaggacaaaacatgtgatgaggaggatgcctgaataaagaggggaggagggagagtgaggcaggggagaacccaaacccgagaacttttctctggggtggggcttgggattgctcttgcggtcgcactagtg
>gdf11_7:206_1+mut
gcttcgatatccgcatgctaaggggaccacagaaatacgcgctgctcttcgataaagaacggtggatccgcgacaatgcaacctctaccgcccttgtgcagacagacgtattggcagctttttgatatcgccagctcctggcgagaatagacatatcattctgctttctggtacggagcgttacggtgctcgcctctagaagcagttgtgcacccgactccaaggttgggagtaagcagagagccctgccccaagcctgtttttccacagcaaggtgagactcttgcggtcgcactagtg
>gdf11_7:206_2+mut
gcttcgatatccgcatgctaaggggaacccagcatgtccctagctaagttcgttttatcttctcccggtcagacgagcaaacgatgctggcaaagtctgtctgtcctgccaacgcctaacgcttcgaatgatcgcccccttccttatcacctagctcgcgactccgcctgttttctttcgcccaagggggctcccatatgagtctttggcgccgcttttggccgtctgggagtaagcagagagccctgccccaagcctgtttttccacagcaaggtgagactcttgcggtcgcactagtg
>gdf11_7:206_3+mut
gcttcgatatccgcatgctaaggggataaaggtccctgcatccgattggaggtcacaatccgccggagattgcaaatttacctatgccacaatttttcctttcagccagtactagttctcctgtagcaacctacgtatagtgcttcactctgagcgtgtgatgcggcagtcctctcgctttgatgtgtgcaccgttccttatcctgacgcgtccagatcgcgaccgtgggagtaagcagagagccctgccccaagcctgtttttccacagcaaggtgagactcttgcggtcgcactagtg
>gdf11_8:207_1+mut
gcttcgatatccgcatgctaaggggagcttgccaatccccgctcaccactggtaaaataatgtctggactttcactgcacgttatttaagaccacgccgactcccaaacattcactttcggagcttccttgcatgccctcattttaatggtcagtgcgtacccctctatcggactgtgatatcctctgtgacggctctcaatccataggtctctagatttccaggccgggagtaagcagagagccctgccccaagcctgtttttccacagcaaggtgagactcttgcggtcgcactagtg
>gdf11_8:207_2+mut
gcttcgatatccgcatgctaaggggagctacgtcatttcatagtaattgcgattcacttctatgtggaacataaattgatgcgactcacccacgccctttgagctctcgccatacccttcctttatgcccgttgggctctaggtcatttgtggttggaggccttgctatcgccagcgtacacttgtttgtttagtctatagggcgtctggtcacatcccgggtgcgcgggagtaagcagagagccctgccccaagcctgtttttccacagcaaggtgagactcttgcggtcgcactagtg
>gdf11_8:207_3+mut
gcttcgatatccgcatgctaaggggagccacaacactgcagactactagtattctcgatacccgtagacgacgggttgacaacctgaaggatcatcagtactgctgtgtcttcggcctacgacccccaaccaaggccttcacgcgttcagacttcccacgcacatcgagtgcacctattgtgtattttgtccgggtgccacgcagctctgcccgtttcctgacctccgggagtaagcagagagccctgccccaagcctgtttttccacagcaaggtgagactcttgcggtcgcactagtg
>gdf11_9:208_1+mut
gcttcgatatccgcatgctaaggggaggccaatattagcatacgtcttcccggtatacaccatccagatttgacaaatccgacattcacggactggttgcgggagcacctcagggatctcgaccacaacgacttcgtgacgttcttacgttggtcgcattctgcgcttacttaaccagacacctggtggcatacgccacggttattattctcgtagattcaacctgacggagtaagcagagagccctgccccaagcctgtttttccacagcaaggtgagactcttgcggtcgcactagtg
>gdf11_9:208_2+mut
gcttcgatatccgcatgctaaggggaggatcgcaacattccatcctttccggcttcgccacatctctcctccaggcactagacatcttgcaaaactcggtgttaggtcgatcttctctatccgtcggccggtttattcctacgctaactcaggcttttggaagaggcaggctccgggtacagatactctgcccagacttacggcagtctcgcagcttctgcgtccggaggagtaagcagagagccctgccccaagcctgtttttccacagcaaggtgagactcttgcggtcgcactagtg
>gdf11_9:208_3+mut
gcttcgatatccgcatgctaaggggaggccaaaaatttgcgaccccaatagacttcctccccagccggccccgaattcttactacttcaacaagctatctgattcatatcttgggcgtatcctcagaaagatatgtcgatactatttctcctagctggtagatccgccatggccttgcagtctagtgtccatcccagatgatccattgtctaccctcgccacctcgatggagtaagcagagagccctgccccaagcctgtttttccacagcaaggtgagactcttgcggtcgcactagtg
>gdf11_10:209_1+mut
gcttcgatatccgcatgctaaggggagggcgacctgccgagcgtacaggcagctctctcctgaatgtccgttgagctcttcacttccaaaactatcttctttgcccacgttacagctcaggcctacgaaggtagagactctgcatccttgctactgcgcaactcctccttccccccagtgagaaagccgcataagagcgacgccgttttggactatatttggcgctaacgagtaagcagagagccctgccccaagcctgtttttccacagcaaggtgagactcttgcggtcgcactagtg
>cdc42_183:187_1+mut
gcttcgatatccgcatgctaaggctgggatatgggctctgattgacagggaaggatagaaaagggggagcgaggcaagtgagagaggggagaaggcggcgacggagcaaagggagggaagaggaggtgatgtaatcagaagatggatgctaacccgaaaagaggagagaaggacaaaacatgtgatgaggaggatgcctgaggcacaaggggaggagggagagtgaggcaggggagaacccaaacccgagaacttttctctggggtggggcttgggattgctcttgcggtcgcactagtg
>gdf11_10:209_2+mut
gcttcgatatccgcatgctaaggggagggtacaatgacgatccgcacagtgttcttaattgcactgtcctctccctggttgcgctgccccaatagtatcctacctgtacacaggcctcactactacatacctcggcagtctcctgaagatcttgccctgtgcgttttaaccgctcgtgcgaccatttctgagaggacccgcgctgccggggtctccctaccatcctcctgagtaagcagagagccctgccccaagcctgtttttccacagcaaggtgagactcttgcggtcgcactagtg
>gdf11_10:209_3+mut
gcttcgatatccgcatgctaaggggagggtactctgcggctctccatatccttataatttccaacctcattcgcctatcagccccgcagagcttttacgttggatcacttccgatctttgttgttcgtaggccgctttacgggccaaggcactttgcacgaatattgttgtttctttttcattattgttttgagtctatgcgtaagcggggaagtctgctccttcgcctgagtaagcagagagccctgccccaagcctgtttttccacagcaaggtgagactcttgcggtcgcactagtg
>gdf11_11:210_1+mut
gcttcgatatccgcatgctaaggggaggggcgtctgtgttcaccttcggaaacaaaaattgctgtaggattcccaaactcgtgactacaccaaaggcccacgtataagcacacagccccctcggacacctcctgctagtgtgtccacgtgataccgcattaacttgtctccgccgtgtcgtgcctctgcccgcgcagccgcgttttttacttgcttcgccgctttcaaatagtaagcagagagccctgccccaagcctgtttttccacagcaaggtgagactcttgcggtcgcactagtg
>gdf11_11:210_2+mut
gcttcgatatccgcatgctaaggggaggggcgtactaccctccgtttatacacttcctaatgcgcgaaagagaactttacgtttttcacgacaaggtcttgacatctagaaacgcactcttcccatctatatatgctctcagcattctggagtctgtatagaccgtgaatgtttccgtccctacggcctgttaagtgccagtgcttaggctccttcatccgaatgcgtccagtaagcagagagccctgccccaagcctgtttttccacagcaaggtgagactcttgcggtcgcactagtg
>gdf11_11:210_3+mut
gcttcgatatccgcatgctaaggggaggggactcctttgagcgctaattccgccttgatttacaggtaacatcgatttcccccatttcagcttattttccctccggagctatgttagttcgatcttaatcccaccccgtcttccgttgatcctgatgacggcgtttttagccacgcgtcgcgcatcgctccccgctgtggctgtgtccacttcgagcgtgggcgctactaagtaagcagagagccctgccccaagcctgtttttccacagcaaggtgagactcttgcggtcgcactagtg
>gdf11_12:211_1+mut
gcttcgatatccgcatgctaaggggaggggtacaccagtttagcctctctaagtttacttccagggacagttccctgtatgtccgttagactaagcttgattctcgcccaacgggagcatgccgccgccgcaatctctcgacgtgtctacctattcctgtattacgtttggtcaggagtgacaaggggcgatgacttaggagccattttcccggctagatacagttgctatgtaagcagagagccctgccccaagcctgtttttccacagcaaggtgagactcttgcggtcgcactagtg
>gdf11_12:211_2+mut
gcttcgatatccgcatgctaaggggaggggtaacagaccctcggtttagcggctccacaatgacgagccgttaaatgttccactgcctagctttggccttctctcatagcaattctccatcacgctacaggtccgtatcgggtcgttggtttggctggttgcccttttaggtctgcgcacctcagcctttcgggtagccgcgtcgcatttgcggacccccaaaggtctcatgtaagcagagagccctgccccaagcctgtttttccacagcaaggtgagactcttgcggtcgcactagtg
>gdf11_12:211_3+mut
gcttcgatatccgcatgctaaggggaggggtgaacgaggccactttaacagagcctacatcctagcgcccctagccttcagctcgtctgagatacgccgtcttttaccgttctagagacggccgttgactgaatccctatgttcctcgtgtcgtttgggtgcgttgccatcgaattggccctaagtcctgtggccctacgactcttccagtccgtttgtgggtcttgttacgtaagcagagagccctgccccaagcctgtttttccacagcaaggtgagactcttgcggtcgcactagtg
>gdf11_13:212_1+mut
gcttcgatatccgcatgctaaggggaggggttctcgacgtgtgtattttacggcacgactggagccgatcatccatacccattccgtaacgatatcaggattcagcaatttacaccctctttcctgatatctagactctctctccttttcacagtcctgaaagttttaaggctaccacacatttgtgggttgccttcattatgcgtctgcgaacttctttgatctcgatacttaagcagagagccctgccccaagcctgtttttccacagcaaggtgagactcttgcggtcgcactagtg
>gdf11_13:212_2+mut
gcttcgatatccgcatgctaaggggaggggtttaattcgtccggccagcaaattctgccacgcacaactgcggacaacttgtgcgtaccgaccgttctctcgctccacgtcctagtgccgcctgcggtctatcggctccttggacacgattcttctcttgaagccttaagcgaatcactcatcaggggctagccctccggccgaagattgtcgctcccagagacttatcctttaagcagagagccctgccccaagcctgtttttccacagcaaggtgagactcttgcggtcgcactagtg
>cdc42_183:187_2+mut
gcttcgatatccgcatgctaaggctgggatatgggctctgattgacagggaaggatagaaaagggggagcgaggcaagtgagagaggggagaaggcggcgacggagcaaagggagggaagaggaggtgatgtaatcagaagatggatgctaacccgaaaagaggagagaaggacaaaacatgtgatgaggaggatgcctgagtttacaggggaggagggagagtgaggcaggggagaacccaaacccgagaacttttctctggggtggggcttgggattgctcttgcggtcgcactagtg
>gdf11_13:212_3+mut
gcttcgatatccgcatgctaaggggaggggttcctccgtcccctctcatacggcttgtccggtgtctcacttgacctgtcaagttgttaggacaggctcccacttctgcttacagcgacggaccagaaacgattggcgtttccagcccgtagacactacagtttcgtattgtttttgctcatcatggtcgatgcgcgtggcgtctgattgccgcccctacgcctccgctcgataagcagagagccctgccccaagcctgtttttccacagcaaggtgagactcttgcggtcgcactagtg
>gdf11_14:213_1+mut
gcttcgatatccgcatgctaaggggaggggttgattatttgtctaactcacagaccacttcatcggacctttgcccttttctgtgtttcgcacagctgtcctgcgctggacagagcccagcactttacctgtctgctgactcgagtatggtgagtccggtaattgtgagtcgcctggttttttaatctgccgggctgactgtttatacgctacgccctctgcttctgactgtcaagcagagagccctgccccaagcctgtttttccacagcaaggtgagactcttgcggtcgcactagtg
>gdf11_14:213_2+mut
gcttcgatatccgcatgctaaggggaggggttgctcatccttgttcaggcctcttaccctcaaggcgaccttggacagttattttcctcgcccacgcgtcggcttaacgaaatagcgtactcgtacgatccctccctgacgctctatcatatacctcttgccctcgttaccgaatgttagagccgttttctcgctacctagtgtgctgatcaacccagtggacgtgctaacacaagcagagagccctgccccaagcctgtttttccacagcaaggtgagactcttgcggtcgcactagtg
>gdf11_14:213_3+mut
gcttcgatatccgcatgctaaggggaggggttgaacccgcgttgcatagtgactaaaacccgaacaacatccggcctcatgtcctgccccgccgctattatgccgcacgctcgttaccagtccgttacatgactggacctaccatatttcacgcccgtcagtgagtctgtcgttgttgttcgtaatcctgttgagacctagttagccctctcatagttttagacgtgcatccgaagcagagagccctgccccaagcctgtttttccacagcaaggtgagactcttgcggtcgcactagtg
>gdf11_15:214_1+mut
gcttcgatatccgcatgctaaggggaggggttggcccgcccagtaactcaattttacacacccccggattatcagattatgcgcggtcacccagctactcgtgataaatcatttcccaatttcgtcaacgatttatacctgtttgcacggccgctcgtttacgttcgcggtcatttggtgagcagcgtggacgcgctacagtgtagtcggtcactgtcttcaccccattcgcatagcagagagccctgccccaagcctgtttttccacagcaaggtgagactcttgcggtcgcactagtg
>gdf11_15:214_2+mut
gcttcgatatccgcatgctaaggggaggggttggataggttatgttttttatcatccactcgtacctactacccaaagcaatctgcacaccaaggctccacagccgcggtcaggtctcccttcctcccacgttgacagtggctattatggcgtctcgtggaatcgctatccgaattacactcaattcggttgccctgtcgatgatccctggcattgtcacaatctcatttgtcgagcagagagccctgccccaagcctgtttttccacagcaaggtgagactcttgcggtcgcactagtg
>gdf11_15:214_3+mut
gcttcgatatccgcatgctaaggggaggggttggatccgcgattaaaatccgccctcaaatatatagcagataaactttaccttccatgacttgctatcttgccgcactatctgtctctggttccgctatacatgtccttgcgagctcggtctctctagtactattgtaggttccttttctcttggtggcaccggcgtggccctatacgttaactcatctgcatccactataggagcagagagccctgccccaagcctgtttttccacagcaaggtgagactcttgcggtcgcactagtg
>gdf11_16:215_1+mut
gcttcgatatccgcatgctaaggggaggggttgggcttgcttccctcatagtccaacttttatagcgaagttgagcatatctgacgccccacttttcgtcgttagatatttagggctatgctgctcaatccctcctagactctagcacgctgtgcctgtaccctgtgaactgtactgtctagctgcgccttccctagattgtgaaccttgctctaccctggactctaatactactgcagagagccctgccccaagcctgtttttccacagcaaggtgagactcttgcggtcgcactagtg
>gdf11_16:215_2+mut
gcttcgatatccgcatgctaaggggaggggttggggtgttgagtatcagtcagtttccatccacccgatcccgcctgccaattagtttgacttgcgcctccagtcgcagcccgtttcatgtctcccctatatatcgcgagacgcttctgccctgctctctctctgcttatcgccgggtactcttgctttgtgaagttcgtattatgcgacgacccctcttggccccaccatcatggcagagagccctgccccaagcctgtttttccacagcaaggtgagactcttgcggtcgcactagtg
>gdf11_16:215_3+mut
gcttcgatatccgcatgctaaggggaggggttgggcactttattccagtagtttatacattgcgcatcttacccgatttcaataggccacgctagcctgccggccgtactctcgtagttttcctcgcttcacatgttgttgggctaacgttgatcttatgaagctggcatgccttgatttataaatgtggaccccagcttgttagtccagctattcatctgaccctcattgtactgcagagagccctgccccaagcctgtttttccacagcaaggtgagactcttgcggtcgcactagtg
>cdc42_183:187_3+mut
gcttcgatatccgcatgctaaggctgggatatgggctctgattgacagggaaggatagaaaagggggagcgaggcaagtgagagaggggagaaggcggcgacggagcaaagggagggaagaggaggtgatgtaatcagaagatggatgctaacccgaaaagaggagagaaggacaaaacatgtgatgaggaggatgcctgagttcccaggggaggagggagagtgaggcaggggagaacccaaacccgagaacttttctctggggtggggcttgggattgctcttgcggtcgcactagtg
>gdf11_17:216_1+mut
gcttcgatatccgcatgctaaggggaggggttgggacgtagcccccattagagatacatcggactcactttcaaatttctcagatgtacggctattaggattctgctactatctcttcttgctcagcccgatacagcgagatgtcctgttatatatttcaacctgggagcgtcagcttcctgcaggtcttacggcctcgggtctttccaggcatatccctgaacggcatccccgcacagagagccctgccccaagcctgtttttccacagcaaggtgagactcttgcggtcgcactagtg
>gdf11_17:216_2+mut
gcttcgatatccgcatgctaaggggaggggttgggaccttgatgcttaccgtgtttctacgaacggagtgctcaaagtccctttgcttccgtatcgaggttacatctagcttctcatccggtctttaccggtcgggcgtctggatctggcccattgttcacccccccaattccccgatacccctttgggttcaagcgctgacgcagatattcctatctccgctggtcaatgagcgacagagagccctgccccaagcctgtttttccacagcaaggtgagactcttgcggtcgcactagtg
>gdf11_17:216_3+mut
gcttcgatatccgcatgctaaggggaggggttgggatttccttctccttccttaacactttcagcaagctagaacaacctatgcggctgactttggatctgggagatcttaagacttactcacgacgattaaatatacactggtgttgacccggtgcgttaactgcctttctcctctgtgactaatccccctcagcctggatccggactcttcttgttttactggcaccatcccttcagagagccctgccccaagcctgtttttccacagcaaggtgagactcttgcggtcgcactagtg
>gdf11_18:217_1+mut
gcttcgatatccgcatgctaaggggaggggttgggaggttgcggatatgtcggtataaatggtacggccgcgcagatgatctcacgcaacccagtgagtccggccgcgttccctcagaaccctccgaattgccgcgtgctattcccatgcctggttgattactttcccacttccctacttacctgcgctgtccgttttgaattcggataccaactgatatagccgtgccagccgttaagagagccctgccccaagcctgtttttccacagcaaggtgagactcttgcggtcgcactagtg
>gdf11_18:217_2+mut
gcttcgatatccgcatgctaaggggaggggttgggaggtatacgcccactatcaccaacatcaaggagagctaggatccagtcagcctaaaacaggcgctgggcggtctatcgatcgatccccctcctttgtacagccactcttcttcagacagagtagtctgaggtaagggcacctttcacatatcggcccccttgctaggccggtcagtcccctctctgattgcgattctgtccaagagagccctgccccaagcctgtttttccacagcaaggtgagactcttgcggtcgcactagtg
>gdf11_18:217_3+mut
gcttcgatatccgcatgctaaggggaggggttgggagcgacctgcatgccattattcttacctatgggcgtccagtactcgttactacggcaagctaccacatctctggcccgatccacgcttgaggcatgtttacctattgtcccatggttgttctgttacctggtagcgttcgcactgattagcgtccatgactgattcctcggatatcaggctactcgcagctatccccgccttagagagccctgccccaagcctgtttttccacagcaaggtgagactcttgcggtcgcactagtg
>gdf11_19:218_1+mut
gcttcgatatccgcatgctaaggggaggggttgggagagtttcgtaaggcaggtttgctctacatgagacttaggcaccagtgcgcacccgattggcggagtcttctgtactggtagacgcctcataacggtcgctacccaccagtccgctgaccccgttcttttttatcgcattgtgccatatggtttgaggagcttctgggatctgtgctggtgatacgatgtgacaacaattcttgagagccctgccccaagcctgtttttccacagcaaggtgagactcttgcggtcgcactagtg
>gdf11_19:218_2+mut
gcttcgatatccgcatgctaaggggaggggttgggagagagtgcattggtcttcaacccatatccctcattgaagagtttgcgtgctacgcttatttcgttgcaggccttcatgctgcagcacgatatttcactgttgcgggcttaatgtctatagttttcagatttcacctccgtgcattctcattggcccagtcttctagtatctgtggcagcgctcgcacttcaaacgcgttcgggagagccctgccccaagcctgtttttccacagcaaggtgagactcttgcggtcgcactagtg
>gdf11_19:218_3+mut
gcttcgatatccgcatgctaaggggaggggttgggagattttggtccattcttaccaaatcgccccggactgcagagtatgttagttagcaattcgtctatagttcccttcccacttaacgagtatgcccccatcccgcttcgactatggttttctgtgtctcttttcgcgtatccgctgcctattgctgatccgccagtggcatgatgtgaggagctagcgtgggcttacagtgttcgagagccctgccccaagcctgtttttccacagcaaggtgagactcttgcggtcgcactagtg
>gdf11_20:219_1+mut
gcttcgatatccgcatgctaaggggaggggttgggagaaatacgaacttccgtcaaaaatcccagaggagccggatgccccttaggccaaaatgcgccttttcagaaagacccttagatctatcccacttgcatctagccgcgagaatattcgtagggttgatagttcacttctgcgtaccgccatctccttccccgacgaggtatatagtactctctaggcagtcatatgaactatcaagagccctgccccaagcctgtttttccacagcaaggtgagactcttgcggtcgcactagtg
>cdc42_184:188_1+mut
gcttcgatatccgcatgctaaggctgggatatgggctctgattgacagggaaggatagaaaagggggagcgaggcaagtgagagaggggagaaggcggcgacggagcaaagggagggaagaggaggtgatgtaatcagaagatggatgctaacccgaaaagaggagagaaggacaaaacatgtgatgaggaggatgcctgagatttagggggaggagggagagtgaggcaggggagaacccaaacccgagaacttttctctggggtggggcttgggattgctcttgcggtcgcactagtg
>gdf11_20:219_2+mut
gcttcgatatccgcatgctaaggggaggggttgggagaaactcgcccttagacataatttcgcctaagacttcccttgacaatacctcacccctccacgccgtctaaagcattttagcagtccgaggtcccctgagagcgattctcttattgtcttgttgatcatgcctcttcatcttcgcgttagtctccgactccttaactcttacattacttgccccgcctgggtactcacccagcagagccctgccccaagcctgtttttccacagcaaggtgagactcttgcggtcgcactagtg
>gdf11_20:219_3+mut
gcttcgatatccgcatgctaaggggaggggttgggagaacgtccaccggcggttttgaaccctgcgtaagtgcagatgcccagattaagcccttcctgctgggagctggatacactcaactccctgcatcgcccggttcgtgcctcagatccgttttagtaacacggcacccatggacctcgacagcctgacaggacacggccattctttcaacagactgcacggccttcctgggatgcagagccctgccccaagcctgtttttccacagcaaggtgagactcttgcggtcgcactagtg
>gdf11_21:220_1+mut
gcttcgatatccgcatgctaaggggaggggttgggagaagctgccttgcccagccacattcaaagaaacccccagttctcacgctgacgaccagcttggttggtggaataactgtcgttcctgtacacctccccgctgtttccagcagtgattgatgataatcttgcttgctttcgagtgagtctctttttgcgcatcctgcccagccgtgcgtcgcgcggactttgcctccaggtggccgagccctgccccaagcctgtttttccacagcaaggtgagactcttgcggtcgcactagtg
>gdf11_21:220_2+mut
gcttcgatatccgcatgctaaggggaggggttgggagaagccgtaaagcccggaacccatcgaagagaacatccaagcaaaacatctaggcattcccccctagcgccccaaacgtttaattctgctccacgtttggcttgtctctcagatcggctcctcaaattcgccatttccggtccctgtcgtcttctcgggacatgcggttgccacgtccacttttgatttcaacctcattcggccgagccctgccccaagcctgtttttccacagcaaggtgagactcttgcggtcgcactagtg
>gdf11_21:220_3+mut
gcttcgatatccgcatgctaaggggaggggttgggagaagttcgattgttaggtatccccccacgcacccttagccggcactgcgtctccgaatgtcttacatccctcgaaccactttacgacttgacagcatcgctcatatccgctgtcctggtgtgcgactctggaggcgctcctctgcgctatccgtatgataccggactaggcctccaccactgctcaagctcaaagtgtctgcacgagccctgccccaagcctgtttttccacagcaaggtgagactcttgcggtcgcactagtg
>gdf11_22:221_1+mut
gcttcgatatccgcatgctaaggggaggggttgggagaagaagtcaagcccgtcctattctgtgccgcacacgcccgtaccattcttcgacatggttcctgtctcatggtatgacactacgcttttattcactccttgttgtgctcatacactctgtgtgccgatcgtagcgcagcgctttgatttcgtttcggtatcgagctttcattggcgcatacagaaatgggcaacccttaggacaagccctgccccaagcctgtttttccacagcaaggtgagactcttgcggtcgcactagtg
>gdf11_22:221_2+mut
gcttcgatatccgcatgctaaggggaggggttgggagaagatgtcccgtcgtgctaatcagcccggaatcttacatattacctcggaacgataacgtctattgtgaagccatggttctaccttgacgttggtacggatctgtgctaaggctttctgtttgctgagcgcgtggtctcgcacccaagcgtcgccaacacattggtattcgttgagctccgatgatcgcaattgtatcctgctcagccctgccccaagcctgtttttccacagcaaggtgagactcttgcggtcgcactagtg
>gdf11_22:221_3+mut
gcttcgatatccgcatgctaaggggaggggttgggagaagaactcttgttgactccgatctatggcaacccgacgcggcccttatcaaacgttggcagcatgctggagctaacggtgtttcctcctcacggctggctcttacccccctagaggcatctggatgctctcggcgccggtgagtgcaattccgtccggcgcgtcgctatcttgtaatactgctggcttccatattctgtggagaagccctgccccaagcctgtttttccacagcaaggtgagactcttgcggtcgcactagtg
>gdf11_23:222_1+mut
gcttcgatatccgcatgctaaggggaggggttgggagaagagccttcactgtgacagaacccaagaagtgcggagtttccattcttaccggctacgctcttatcggtgtttagtttctctgatcttgacggacgatatatacgctctcagtgtcattacgattacgttacggattctgcgcgatagtttttgacccttggctcctctgttgcacagacctggatggctttcaactcagcgatgccctgccccaagcctgtttttccacagcaaggtgagactcttgcggtcgcactagtg
>gdf11_23:222_2+mut
gcttcgatatccgcatgctaaggggaggggttgggagaagagttcacgcaatgtccattacctgtgaaagctagcttgataagttgcagcccaatgacccgatcgacatacaggtagatttccgagcaacaatgagctattggataagacttgttccggagcgacttaacggccgtgtatcgtcttcgtgttactctacaggctggtttttccttctctcggcgctgcaaccccgcaccgacgccctgccccaagcctgtttttccacagcaaggtgagactcttgcggtcgcactagtg
>cdc42_19:23_1+mut
gcttcgatatccgcatgctaaggctgggatatgggctcgccaggacagggaaggatagaaaagggggagcgaggcaagtgagagaggggagaaggcggcgacggagcaaagggagggaagaggaggtgatgtaatcagaagatggatgctaacccgaaaagaggagagaaggacaaaacatgtgatgaggaggatgcctgagaggggaggggaggagggagagtgaggcaggggagaacccaaacccgagaacttttctctggggtggggcttgggattgctcttgcggtcgcactagtg
>cdc42_184:188_2+mut
gcttcgatatccgcatgctaaggctgggatatgggctctgattgacagggaaggatagaaaagggggagcgaggcaagtgagagaggggagaaggcggcgacggagcaaagggagggaagaggaggtgatgtaatcagaagatggatgctaacccgaaaagaggagagaaggacaaaacatgtgatgaggaggatgcctgagatcccgggggaggagggagagtgaggcaggggagaacccaaacccgagaacttttctctggggtggggcttgggattgctcttgcggtcgcactagtg
>gdf11_23:222_3+mut
gcttcgatatccgcatgctaaggggaggggttgggagaagaggtcaaaccaacttccaaacctgggagcgcggaccttatatcttgctagctttgtagttctccgcactatcgagatttgcttcccccagcctccgacctattctttgttcggccgtggactgatctcttctaattatagccttagtggtcccgtcttggagtctgtcgttcctccaccccgagcggcatgtagcatcagtggccctgccccaagcctgtttttccacagcaaggtgagactcttgcggtcgcactagtg
>gdf11_24:223_1+mut
gcttcgatatccgcatgctaaggggaggggttgggagaagagattcagcacggcatgacttcactgtcagctagccgctaatgatgccgggcaagcaccttattcaacccccgtttcatcttgcagcacgctctgccttcgccataacgtaggcttttggcagctggtttctaacttgccatcaggtcgtaccccttacaggtcgcccattacgtttgcccacgccctatctatcattctagaccctgccccaagcctgtttttccacagcaaggtgagactcttgcggtcgcactagtg
>gdf11_24:223_2+mut
gcttcgatatccgcatgctaaggggaggggttgggagaagagattttactcgccatgttttcactgagatcggggcgcttgctccttcaggcaagtacgactcttgcgttactgcttactgatcaggtctctttcgttctttcagccggccgttatctggacccgttagtttaacgactccgcagctcgttggccccagtagtttgtcgggagttcctcgactgttaacttagcgattttcccccctgccccaagcctgtttttccacagcaaggtgagactcttgcggtcgcactagtg
>gdf11_24:223_3+mut
gcttcgatatccgcatgctaaggggaggggttgggagaagagagaacggacagcttctatgaaatgagatatgcccactaaattggaaccgaatggcgcagttaggtgttatgattccccttctagcttcgactacctctagcaccactttggctgtggaccctgtctaggcaccctgtccgactcgttcacagctttgagcccggataccaacccctctgaccggccacccgggaagtttgcccctgccccaagcctgtttttccacagcaaggtgagactcttgcggtcgcactagtg
>gdf11_25:224_1+mut
gcttcgatatccgcatgctaaggggaggggttgggagaagagaaatcgctcggaatgcctcgactctgccccgcattgtcctgattaaaaacttttagctgacatgccgtccgtgtgtttctggcgatccgtctccacccgttagaagggaggtaccaggacgattctttcttcggtcagatctgttttgcgagtttatactgaacttgctccccttctcagccgcgcaagcgcgtatttattgcctgccccaagcctgtttttccacagcaaggtgagactcttgcggtcgcactagtg
>gdf11_25:224_2+mut
gcttcgatatccgcatgctaaggggaggggttgggagaagagaattaggtatctaacatttccgtgtcacccacacttccgcgtccacaagacaggccttcgtacccatcctcggcctagtctgatgccgctagccagttactatctgggccatctggcgctgacctttggtttgcgcactgcttcgtcctcacccgcgtagccagatggtccccctttgcgctgcaacccccgcatgaccgctcctgccccaagcctgtttttccacagcaaggtgagactcttgcggtcgcactagtg
>gdf11_25:224_3+mut
gcttcgatatccgcatgctaaggggaggggttgggagaagagaacacttaagtattcctttcaacgggccttccgatctcgtttctcacccttatcacttcacacatcttatcggttcaggatgttgtttgttggcatctttgccatctttcgtatttgactcttggttgcttactggtctgcttcttttacagcttatgctcattctgggaattgatagagacgcccaattctgatccgctctcctgccccaagcctgtttttccacagcaaggtgagactcttgcggtcgcactagtg
>gdf11_26:225_1+mut
gcttcgatatccgcatgctaaggggaggggttgggagaagagaagccgcaaagacagaccggtataggtgttgagcgcctcccatttccagctactttcatggacatactaacttctcatgactagcttcgattacccctattcccacatctataggattgctttggtttgctttcacccatactgccgctgcgccgaggagcatctcatgtattcattgcattttgctttactgtattctgaaactgccccaagcctgtttttccacagcaaggtgagactcttgcggtcgcactagtg
>gdf11_26:225_2+mut
gcttcgatatccgcatgctaaggggaggggttgggagaagagaagcaagagtccaagtcttaaccaaaataccaaattttaccagtttgggatatgctgttagagctactatgggtccttctgctgatcggcatcgacatatcaccccaccgtccgcgggaagccctattgtactgtccgcgcatgtctgcgcctcgtttagttggccacttagccagtcgcctgcaaaaccacttgtcttgtgtctgccccaagcctgtttttccacagcaaggtgagactcttgcggtcgcactagtg
>gdf11_26:225_3+mut
gcttcgatatccgcatgctaaggggaggggttgggagaagagaagatagacggttcgacaggtatctgatctcggtggtcatccgtaccaatctggaggttacccatggcctcggccaagttgttcgtcggtaggtagcggtgtctctttctagaccgcgctgaggtctgcgcctgacttcttctcgcgtcgaacacattgggtatctgtgagcctatatcccccgattcctcccttgattcatgctgccccaagcctgtttttccacagcaaggtgagactcttgcggtcgcactagtg
>cdc42_184:188_3+mut
gcttcgatatccgcatgctaaggctgggatatgggctctgattgacagggaaggatagaaaagggggagcgaggcaagtgagagaggggagaaggcggcgacggagcaaagggagggaagaggaggtgatgtaatcagaagatggatgctaacccgaaaagaggagagaaggacaaaacatgtgatgaggaggatgcctgagaattacggggaggagggagagtgaggcaggggagaacccaaacccgagaacttttctctggggtggggcttgggattgctcttgcggtcgcactagtg
>gdf11_27:226_1+mut
gcttcgatatccgcatgctaaggggaggggttgggagaagagaaggtacaatcccacatacacccatgtgcgacccataccctacgtcaagcctctaccctgtacatgccacttgttccgccgtttccttatttggcccgagttgatcggtgtgtcctgtcagttgccgtgtctccttcgtgcctgtcttagcgcagtttcggctctcagttggacacttccctggcacaccatctaccgagagtatgccccaagcctgtttttccacagcaaggtgagactcttgcggtcgcactagtg
>gdf11_27:226_2+mut
gcttcgatatccgcatgctaaggggaggggttgggagaagagaaggcacagacatagtcttcaacgtccgcgaggaacacattccttcaagcagcgatcttgcagcactctattccgcctcaggtcaccggactaccgttactcttctactcggtcggtgcagattcttccctcccgcccagaagcgcccccggtatagggcccagtcagctcgcgtgctcatgcgcttttcaccctgcttcctagtgccccaagcctgtttttccacagcaaggtgagactcttgcggtcgcactagtg
>gdf11_27:226_3+mut
gcttcgatatccgcatgctaaggggaggggttgggagaagagaaggtactaatcaaccattccaccgcattcgcccacacgctctgcagggtctcccgtcctgacgaagctttttccactttgctcctagactggtcttttttacactgtctattgcggagcctcctagggtattgtttgactagctgcgttccgtcccgcttttccttccaggtctctcgctgtgaaatctgttagttgtcatggtgccccaagcctgtttttccacagcaaggtgagactcttgcggtcgcactagtg
>gdf11_28:227_1+mut
gcttcgatatccgcatgctaaggggaggggttgggagaagagaaggggctcggaaaacccgaacgggattcgagcaacaagcttctaacgcctatcacgttagagccaccatgtgaccaccacttggcccaccggttgcggttttctggctgtcagggttccgactccattcaccggtccccctggtgtgacccgcgttacttattcgttctgcccttagaaacgcatactccgcctgccagcaatcgccccaagcctgtttttccacagcaaggtgagactcttgcggtcgcactagtg
>gdf11_28:227_2+mut
gcttcgatatccgcatgctaaggggaggggttgggagaagagaagggacaaattacgactcaagcctaccacgacagcacacttttttgaactgccatccgggccccatacttatatcatgcgcctgcctcaagacacccaggtttctagacttatttttcagctgcagcttaacctcctcgttgtgctgttcgtccataactcaccgtgctctacagacacccccattctagcctagtttcctggggccccaagcctgtttttccacagcaaggtgagactcttgcggtcgcactagtg
>gdf11_28:227_3+mut
gcttcgatatccgcatgctaaggggaggggttgggagaagagaagggagaaataatctcatatctgggccagcggagcaccatctccacggaatgtcgtttgcatataccctgagctacccctgcgatagactcgtatctatgaccccgtcgggtggtgaacccgccctttccactggcctcaatggttttgactcgaggcggcgcacgctcctagatcggaaggtgtccgagcctaccgacctagagccccaagcctgtttttccacagcaaggtgagactcttgcggtcgcactagtg
>gdf11_29:228_1+mut
gcttcgatatccgcatgctaaggggaggggttgggagaagagaagggcgccagcctctaccgaacgaacgtgcgccatccatgagtctaagaaagcatgtcggatgtatcctcggactagtcggttacagaccgctccattgtctaagatccactttgtaaaccccgttctgtcccggaccgataggccttcgccctttgactaggtcggctagattgccaccttcacatttggtaatcccgtggggtccccaagcctgtttttccacagcaaggtgagactcttgcggtcgcactagtg
>gdf11_29:228_2+mut
gcttcgatatccgcatgctaaggggaggggttgggagaagagaagggcccatttacactctgtcgctactttcggtgtttcattctttcaccaactcctccggttcagttcatttactcgtttccccctcataggcttaggcctgtccgttggccttggagtgtttgatccgaacgttattgtcacttggaccacagctgactagtcgtttaagcctgtgcccctggcttgaccttgcttatcataccccccaagcctgtttttccacagcaaggtgagactcttgcggtcgcactagtg
>gdf11_29:228_3+mut
gcttcgatatccgcatgctaaggggaggggttgggagaagagaagggcccaattcacacacaagcgaatgccagacttttcactttttacgaagtttccttgtagaacgtattttctacccagttcccctaatcagcgtcacgtgtttgcctgttcttcacatagtctggcgtatctttgcgatactcgcttgcgcgagtgtcttctcgtcaatagctatgacctccaacgtactctttgagcaagaaccccaagcctgtttttccacagcaaggtgagactcttgcggtcgcactagtg
>gdf11_30:229_1+mut
gcttcgatatccgcatgctaaggggaggggttgggagaagagaagggcaagtttacctttccactaggcgttcgccagccaccagcctccgcaggcatcactgtcccccttatatagcattattagatctcccgagacacaccactttggcttgtcgagtccttgccagcttctggagtttcacagtttctgcggctttgaccctcatgtgaatccacaccgacccacaaccaggaggcgtgatgacatcccaagcctgtttttccacagcaaggtgagactcttgcggtcgcactagtg
>cdc42_185:189_1+mut
gcttcgatatccgcatgctaaggctgggatatgggctctgattgacagggaaggatagaaaagggggagcgaggcaagtgagagaggggagaaggcggcgacggagcaaagggagggaagaggaggtgatgtaatcagaagatggatgctaacccgaaaagaggagagaaggacaaaacatgtgatgaggaggatgcctgagagtccctgggaggagggagagtgaggcaggggagaacccaaacccgagaacttttctctggggtggggcttgggattgctcttgcggtcgcactagtg
>gdf11_30:229_2+mut
gcttcgatatccgcatgctaaggggaggggttgggagaagagaagggcatggcaataacatgaacaggtgccgagcattacctctcaaaactcagtcgtatacaccccgccacgttccattccgtccaatctctcctcacacttcattgttggtacttcaactatggatgggtatgggtgtgctgttcttatacgtcagagcgcgtagatctcgtcctataacggtctaatacgcctgccctcaaaaagcccaagcctgtttttccacagcaaggtgagactcttgcggtcgcactagtg
>gdf11_30:229_3+mut
gcttcgatatccgcatgctaaggggaggggttgggagaagagaagggcaaaatattatatcgaacaaaactccccaagtacccttgccaaatcgcgcgcaggtcccaccaactgtacccctcgttggacggcctctaccttcccttacagcggcttggtaacgagtgcgcggcttcaccgactcagtgctcgggctgtcgactcagagagtacgcgacaggaatcggttacagcgtggtgtgtttgaagcccaagcctgtttttccacagcaaggtgagactcttgcggtcgcactagtg
>gdf11_31:230_1+mut
gcttcgatatccgcatgctaaggggaggggttgggagaagagaagggcagctgttcaatacacatcgctgtccggcacaaacgagttacggcaggtcgtttatacctgctcacagtcctttccgacccccgtatgccccctgctgtagttatggatcactactcgttatggcccgcagagtctttgtctttccactcctactgcggagtttcggcgtccgccctgtcatactgctcacatcccagagttgccaagcctgtttttccacagcaaggtgagactcttgcggtcgcactagtg
>gdf11_31:230_2+mut
gcttcgatatccgcatgctaaggggaggggttgggagaagagaagggcagagctcacttccacatcacactgccgcgctcatgagtccacaccacccggtcgcacatcttccggcatcatttcgatcaacgaccgctcttactatttctgtgtttcggctatctgcgcagcgtcttagccttatggctctacactacccgcgcatcaggtgaagttatacaaagtggctaccccccattttccgggccgtccaagcctgtttttccacagcaaggtgagactcttgcggtcgcactagtg
>gdf11_31:230_3+mut
gcttcgatatccgcatgctaaggggaggggttgggagaagagaagggcagaagcctgtacgctagagccgtccggagtcaaacctgaaaagcaaggtgcaggcttccgttttcagtcttccatcatatcccaacacccttattttcacttctatatctcggcgagtgttgttttcctgatataatttggttgaggacagactttggcttgcaggatcgtggacttcattcgtatctacaccgcattctttccaagcctgtttttccacagcaaggtgagactcttgcggtcgcactagtg
>gdf11_32:231_1+mut
gcttcgatatccgcatgctaaggggaggggttgggagaagagaagggcagtactccatctcctgcaaaccagaccaacaactgcccacaaatcggtcccaggcataaggttctggcctatgatgaccacgcactacatcgttccctttattctcagtttaaatagcgttgctatcgtcacagctggtgttcgactagagtgtgtgtcctgcagcattgtgggccccgcactagttttcagactagagcaatcaagcctgtttttccacagcaaggtgagactcttgcggtcgcactagtg
>gdf11_32:231_2+mut
gcttcgatatccgcatgctaaggggaggggttgggagaagagaagggcagtttacaccatcgtatagctccggagcaccagcccgtccaggaaatcacgtttcctaaccaattacagaaggtccctcatggtcgagctatggctctctatacttacggctccgagtctggggcagggtttccaaagtttttcccgattgggttcacatacccccccccccacagcggccagcacccacatagattagcgttcaagcctgtttttccacagcaaggtgagactcttgcggtcgcactagtg
>gdf11_32:231_3+mut
gcttcgatatccgcatgctaaggggaggggttgggagaagagaagggcagtataaactttgctggcgcagatgcaagcttcatttcaccggttgcccgtacatttgcgtcacttgactagttcccggttcattgagagagtgtcgaagtgtgggcccgcgcttagttatggcttggaccgacatacgccgctggcctcggatgtagtcttccacacagaggacgttatacttccgatttttttaaaattagcaagcctgtttttccacagcaaggtgagactcttgcggtcgcactagtg
>gdf11_33:232_1+mut
gcttcgatatccgcatgctaaggggaggggttgggagaagagaagggcagtctttcacactataccactgccgcaaggatatcttgttcgaaaattttgttttccctgttttttgcgcatttggttgcatcatgcgcgcgttcatacgtgaggtcttatacagcccgatctttctgggacatccacccggtcgcttgctgccctgttgtttcggcgtcctcgactgaaatgtggccacaccgtggtgttgagaagcctgtttttccacagcaaggtgagactcttgcggtcgcactagtg
>gdf11_33:232_2+mut
gcttcgatatccgcatgctaaggggaggggttgggagaagagaagggcagtcctaagacttctcggggacctgggaggacacgttgtcggcacttttcctggctcgcatatccgccctcttctttggaatgatcccttcgggtactccatccagctgtgtgctctcgctttgacccacttctctgtctggttggcttcctgttcacaggcctatcgatttcgtcccgtccgacgtcacatcgctgtccgaaaaagcctgtttttccacagcaaggtgagactcttgcggtcgcactagtg
>cdc42_185:189_2+mut
gcttcgatatccgcatgctaaggctgggatatgggctctgattgacagggaaggatagaaaagggggagcgaggcaagtgagagaggggagaaggcggcgacggagcaaagggagggaagaggaggtgatgtaatcagaagatggatgctaacccgaaaagaggagagaaggacaaaacatgtgatgaggaggatgcctgagagttctagggaggagggagagtgaggcaggggagaacccaaacccgagaacttttctctggggtggggcttgggattgctcttgcggtcgcactagtg
>gdf11_33:232_3+mut
gcttcgatatccgcatgctaaggggaggggttgggagaagagaagggcagtcttatgtaatataccacacataagaagctgccctctagggtagttatgtgggttaactatatgcccaacctctctcctggaacacacttggttcttttgctagatgagaactatgtattgtcccgatatccactcggggatagtagtcgcccatgagtctagtagtccggctgtcatcttaggccggatacaaatctgtggaagcctgtttttccacagcaaggtgagactcttgcggtcgcactagtg
>gdf11_34:233_1+mut
gcttcgatatccgcatgctaaggggaggggttgggagaagagaagggcagtcacttgtctgaaacgtattccccgaatccgacagcctacatatgtttcttatcggcctcttgacacacgctcgcgcatggccgctccacggcatcccacttagcttatggtcattgattccatccggttctccagcgcgacggccctctatgaagtgaccaagtgcgtccgagtcccccgtcggcacagtgcgaaatgtagtagcctgtttttccacagcaaggtgagactcttgcggtcgcactagtg
>gdf11_34:233_2+mut
gcttcgatatccgcatgctaaggggaggggttgggagaagagaagggcagtcatacacctgatccctactttgcctagccaagagcttccctctcttgtctggccctgctccgaccgttcgacgtgccaggaagccacctacgccaacattggtcgctcgacgtcggcttttaagctgcgtctatgtgcgacactagctgaccagcaggggcgcccacctacacccgttatcagttaccccgctttgcagtttagcctgtttttccacagcaaggtgagactcttgcggtcgcactagtg
>gdf11_34:233_3+mut
gcttcgatatccgcatgctaaggggaggggttgggagaagagaagggcagtcaacaaattgaactctcctccacccgccagactgcacccatcggttctttagtcaccgacttactgtagttgcacatccgccgagacctacgttccttcacacattatgcttaccgctctgacgcagaccttcggttctctacgaccgtcggatctcagtacttttctcaactcggtttgcctgcttacagttgtaatttgtagcctgtttttccacagcaaggtgagactcttgcggtcgcactagtg
>gdf11_35:234_1+mut
gcttcgatatccgcatgctaaggggaggggttgggagaagagaagggcagtcagataccacatcgagatgctaacagcccccgctgtcgactctcgaggacacccccagcccgagagtcggatcttgtttaaatctagatatcctcattttttcaggtctctcttgccgttcactcgcattgatggtgtgacagttgctagggtagctttctgcccacctgccctgatcacaaggtggtgtcaagagatgatccgcctgtttttccacagcaaggtgagactcttgcggtcgcactagtg
>gdf11_35:234_2+mut
gcttcgatatccgcatgctaaggggaggggttgggagaagagaagggcagtcagaccccatcaacgtgagttcacttctaccgactaacaaacgtctcttgtgttccccacatatttctgcctcagcacgattgcgttagagtcttaggttcagcttggagcgtgtgatgctcatcatcccgaaaggtcgtccaccgcgggggcattgtttcagactcacagacgtgacccaagttgccctcaagtcaggaacggcctgtttttccacagcaaggtgagactcttgcggtcgcactagtg
>gdf11_35:234_3+mut
gcttcgatatccgcatgctaaggggaggggttgggagaagagaagggcagtcagttgcattgtgcctcctaggcgcgcacatcttgatcgacctggcctactgtcaacctccgagttaagtacgaccactgtcgatccacggtccttcagagggcgcgctaccctcgctttgcaccgtagcgccaggccctcactactttgcttggtctgtcccttcgtgaatttcaccttccggtggtctccagactttaacggcctgtttttccacagcaaggtgagactcttgcggtcgcactagtg
>gdf11_36:235_1+mut
gcttcgatatccgcatgctaaggggaggggttgggagaagagaagggcagtcaggacccagatggggacgacgcactgaacttcctctgccacttccgtccgcagccataactggtctcctttctgatcggcttcgatagtgccgtttagtgagtcggcgcctttcgatttcttccagccattattggcttcggtcgcctggcagtatattcagttagataattgcgacccagtttgctctctttgaagaagttccctgtttttccacagcaaggtgagactcttgcggtcgcactagtg
>gdf11_36:235_2+mut
gcttcgatatccgcatgctaaggggaggggttgggagaagagaagggcagtcaggccttttgactgtatgcgccgaggaaaatttgtcccgacagcatgtgatcgcagccctggttgtccgccccccaagatagcgtctcatcacaactccgtgttctcggatttcgttctttagggtagattagtttttacaagcgctaatctggccacgactcgagctcactttcttacacgtattagtcataaccaatgttccctgtttttccacagcaaggtgagactcttgcggtcgcactagtg
>gdf11_36:235_3+mut
gcttcgatatccgcatgctaaggggaggggttgggagaagagaagggcagtcaggaactacgtgcatgacatcggaggtaccttcctacaactatgtggtcttttaaggttcgtgcctctgctgtgcaagcccggtccatgcgtgacgtgtggcttcagtcatccctcagtgtactgccgccccgcctcgtgaacccttaggtcacacgtgcgccgcctccgttttctttcaacgcattgatcattatttagggccctgtttttccacagcaaggtgagactcttgcggtcgcactagtg
>cdc42_185:189_3+mut
gcttcgatatccgcatgctaaggctgggatatgggctctgattgacagggaaggatagaaaagggggagcgaggcaagtgagagaggggagaaggcggcgacggagcaaagggagggaagaggaggtgatgtaatcagaagatggatgctaacccgaaaagaggagagaaggacaaaacatgtgatgaggaggatgcctgagagccttagggaggagggagagtgaggcaggggagaacccaaacccgagaacttttctctggggtggggcttgggattgctcttgcggtcgcactagtg
>gdf11_37:236_1+mut
gcttcgatatccgcatgctaaggggaggggttgggagaagagaagggcagtcagggcacatgcacctatgccacgctcccacgcctcccgaacagcatgcgtcccgcagtatgttatacgcctgttcacggcatattgagtgttttactctgattctttgcagcgtgcgctcatttacccatatgtttgcttagccttctgtgagcatgcctattctttgacttttccccctgctaagagtttaagctgaaacctgctgtttttccacagcaaggtgagactcttgcggtcgcactagtg
>gdf11_37:236_2+mut
gcttcgatatccgcatgctaaggggaggggttgggagaagagaagggcagtcagggcatctctctaactgacgaccgtccccgtccttaacccatgctgccactcccagtctcggtgaccgttgttaatcgattggaccctgtaccctgctgtctgtgtggagtcccatctttcggtccttgaatggtggacgggagttagtttttagaccccgtgacatgaccgtatacctgttttttcatttgtatgaggtcatctgtttttccacagcaaggtgagactcttgcggtcgcactagtg
>gdf11_37:236_3+mut
gcttcgatatccgcatgctaaggggaggggttgggagaagagaagggcagtcagggcttatccgccagctcgaagctcttccccgttaaccataccatctgggacgtcgctttattctatccgctccaatatagatctccacctcctcatattcatgggtcctatcgttttgattgattcacactgcgtgccgggcgccgcgctgtaggtttgctgttctaaagctctatccacctaccttccggtccgaattccgctgtttttccacagcaaggtgagactcttgcggtcgcactagtg
>gdf11_38:237_1+mut
gcttcgatatccgcatgctaaggggaggggttgggagaagagaagggcagtcagggtctctcaggcaacgttggaaacatactcccttcggccgtccccatatatgaatccattgcgtcctacttgccaggccccttctgtctactccatcgagtctaggaattttttacccaacgtcagtgccacggttttgctagactgccctgcttgttaccctgtccgtgctacacgacgccgctcttctgtgtgaatgttagtgtttttccacagcaaggtgagactcttgcggtcgcactagtg
>gdf11_38:237_2+mut
gcttcgatatccgcatgctaaggggaggggttgggagaagagaagggcagtcagggtccaggtctgacacacacctagaccactgctaaagccgtcaccataccgatatcatcttacattgtgctcacacgtttgtctcgaccctccgacagtcatgttggtgattgtgggttcgtagcccctcttcgtgatacgcgattcgtatcatatccctagttatcccgggatcatagttaacttagagtgaaaagagctaatgtttttccacagcaaggtgagactcttgcggtcgcactagtg
>gdf11_38:237_3+mut
gcttcgatatccgcatgctaaggggaggggttgggagaagagaagggcagtcagggtcctgctgcagaagacggcagctcgtgtgctaagaattgcatgccgcatctgtccactctcccggctgctgctccaatggtctgtgctcttgggctacttgtctatcactcaaccccttcactccgccagcctgacgatacaggcgcttgccgttcagcccgacagtcccctacgacttcagtgtgtgtacatgatcgtagtgtttttccacagcaaggtgagactcttgcggtcgcactagtg
>gdf11_39:238_1+mut
gcttcgatatccgcatgctaaggggaggggttgggagaagagaagggcagtcagggtgaataagtgaatcatcccaggcagtgcctccgaaaaattactacattggcctcacggctctatcctgtgcatcaattagatcgggttgtccatcgttagtttaatgtggtagtcccctcacacccaaatgcttctccgtgccgacgcgtacatcacgtgtgcccgctttgtccctcgttgcttagaggactttaactttgggtttttccacagcaaggtgagactcttgcggtcgcactagtg
>gdf11_39:238_2+mut
gcttcgatatccgcatgctaaggggaggggttgggagaagagaagggcagtcagggtgaacgtgggaacgcgcacagtcagacacttacgccaaccagtacttagaccgccatgccgcattctgttcctcattcggttttacgattactctcagagttgtatttcggttttgtaggtccgactcgcgttgatgcgagatgcctttctcagcagctgagccaccccccccagcgttttgatctcgaaattagatgcagggtttttccacagcaaggtgagactcttgcggtcgcactagtg
>gdf11_39:238_3+mut
gcttcgatatccgcatgctaaggggaggggttgggagaagagaagggcagtcagggtgcacgtcccgcacccgaccttcagcgaggatggacatggaccagacttgactcctggcccactttctccaattatctctattcactagtacactgggtgcacgcatttgctgtgtcattagagagcatgctctacaggcccggacgtttactgtcacctcgttaacgctatttctcctaacatctatttcaaatatgctaggtttttccacagcaaggtgagactcttgcggtcgcactagtg
>gdf11_40:239_1+mut
gcttcgatatccgcatgctaaggggaggggttgggagaagagaagggcagtcagggtggcgaagggggttctgcctagtcccttgttacgcaagtccgcagatatctcctttgagcgcctttttctatagcaacaccgtctcctgttgggacgcatgaggaatcctgtggtcattgtgagttccgtctccccagtcgccgacgctgcttccccctgagagccatttcatattgggaagattgattgaaagaatctgtcctttttccacagcaaggtgagactcttgcggtcgcactagtg
>cdc42_186:190_1+mut
gcttcgatatccgcatgctaaggctgggatatgggctctgattgacagggaaggatagaaaagggggagcgaggcaagtgagagaggggagaaggcggcgacggagcaaagggagggaagaggaggtgatgtaatcagaagatggatgctaacccgaaaagaggagagaaggacaaaacatgtgatgaggaggatgcctgagaggcttcaggaggagggagagtgaggcaggggagaacccaaacccgagaacttttctctggggtggggcttgggattgctcttgcggtcgcactagtg
>gdf11_40:239_2+mut
gcttcgatatccgcatgctaaggggaggggttgggagaagagaagggcagtcagggtggtcccagaggcctcaggcgcaccatttcccaagaaaccctttgattgacaccatcgccgccggagcagatctgctgagctttttctgcctgtcggctcctgtgtgtggtaaccctatgggagtctaacctggagacgcttcaccgaagccagctacactgtgcgtttgcacctaagcatttcctcgaggattgacttagcttttttccacagcaaggtgagactcttgcggtcgcactagtg
>gdf11_40:239_3+mut
gcttcgatatccgcatgctaaggggaggggttgggagaagagaagggcagtcagggtggcggaggagaatcgagacgtcacagctgccgcattgcgatgacacctgtgtaatgactctcggcttctccttgtatcgcgacactctcagtttcaccgtataatctcccatgccattcattgcttaatgccgtgcgctcttgggtttcttacccgtcttgttgcccggctcttagctcgtccctagatgtgaagctctaattttttccacagcaaggtgagactcttgcggtcgcactagtg
>gdf11_41:240_1+mut
gcttcgatatccgcatgctaaggggaggggttgggagaagagaagggcagtcagggtgggggtgtgtctcacccacgcctctccctatgaacagggttcacgcatgcggaacgacatctggtcgataattgtagagagctagtacacttgctgtactttggaccggtctcccctgggtagatttacgtctttgagattctacccacatttgcagagatccggcccccttacaaggttctgatagaaacagttcctaagtgttttccacagcaaggtgagactcttgcggtcgcactagtg
>gdf11_41:240_2+mut
gcttcgatatccgcatgctaaggggaggggttgggagaagagaagggcagtcagggtgggtgaagctcatctcagatgaagttccttccccaaaggatgtttcctcactactgtttgccctccgacaattgtctgctgtgtccagtacactctcccgacggctcgtgaggccatgggccgagtctgtggctcgctttcgaggccagatggttacacattccacggcccatctgttctgtttccaagattaatggatgacgttttccacagcaaggtgagactcttgcggtcgcactagtg
>gdf11_41:240_3+mut
gcttcgatatccgcatgctaaggggaggggttgggagaagagaagggcagtcagggtgggcgtgtgtgctctccgttgtcgtccccacgggcctgtagccgttcgcccgactggcctctcgtctagcatcatagattttcgtgttctttctgagtgcattgactcgtattgccctttgataccttcgtcgctcaccctctaggttcttacctatatagatcgctttgtaaccgcgctgagacatgagcaatatcatggcgttttccacagcaaggtgagactcttgcggtcgcactagtg
>gdf11_42:241_1+mut
gcttcgatatccgcatgctaaggggaggggttgggagaagagaagggcagtcagggtgggagaatgtacctcaggatcaaattcccccacgccggcatcatgccggcgcctctggtgacttttgagccaccaagagttcgtccagaacagagataggactattaggctatctcatttgtcatctgcttcttgactttccagcctagacgcctgtagacccgctttgacacgcgtctagacactaaagcttttggcaagtcctttccacagcaaggtgagactcttgcggtcgcactagtg
>gdf11_42:241_2+mut
gcttcgatatccgcatgctaaggggaggggttgggagaagagaagggcagtcagggtgggagactgagcttcgggcacaagagtcgttcgactgggatcctgctcacatccttagatttgccgtctccttctagagacattgtatcagtcactgctgtgtctgacccttccttactgcagccaattctggcggctcgttgatgaagtttctaagatatttacacgcctttgtgtccggctaccaatcaaggggtcaaaaaatttccacagcaaggtgagactcttgcggtcgcactagtg
>gdf11_42:241_3+mut
gcttcgatatccgcatgctaaggggaggggttgggagaagagaagggcagtcagggtgggaatgcgtgtgcgcgaaatctctctgtctcggaattgagctcgtttgcagctttatccatgcagtctactgcacggtcgcgagtttattatcgacttgacgatgtttgtatcgtctcgccgattagcccgcccaagagattgtcttgaggctaccacagagaattcccctagcgcgtggcttgaagaactttgcgattaagatttccacagcaaggtgagactcttgcggtcgcactagtg
>gdf11_43:242_1+mut
gcttcgatatccgcatgctaaggggaggggttgggagaagagaagggcagtcagggtgggatcccaggtgcggcatatctccgcgttacagctaggaggctacatcaccttatttagaactcgtcggtccattgagagttgtccttacgctgggatcaggccgaggtcatttcagttcatccctatttcgctggcattggatgaatccagctgttccgtgcgattggtaataatgctgcgattgagacaaatgtattaagccttccacagcaaggtgagactcttgcggtcgcactagtg
>gdf11_43:242_2+mut
gcttcgatatccgcatgctaaggggaggggttgggagaagagaagggcagtcagggtgggataaccggtgcccagtatttgattgtataggtaatctttagatagataccatctgctaacgtcgatgtctctctattttcttgttaagagtctctcggcgctgtcgcaatggaagttcagactttgggggaggatcgagaccctgtcgttgtactcccttagctggacccctgggcgtttataagtctttatttagagaggcttccacagcaaggtgagactcttgcggtcgcactagtg
>cdc42_186:190_2+mut
gcttcgatatccgcatgctaaggctgggatatgggctctgattgacagggaaggatagaaaagggggagcgaggcaagtgagagaggggagaaggcggcgacggagcaaagggagggaagaggaggtgatgtaatcagaagatggatgctaacccgaaaagaggagagaaggacaaaacatgtgatgaggaggatgcctgagaggcagtcggaggagggagagtgaggcaggggagaacccaaacccgagaacttttctctggggtggggcttgggattgctcttgcggtcgcactagtg
>gdf11_43:242_3+mut
gcttcgatatccgcatgctaaggggaggggttgggagaagagaagggcagtcagggtgggattctatcagatcggtagctgagttgccagaatgccatgcggtctgacgcaatacttcactcttcgaaatcacgggaccttgtccaagttacatcccacaaaccgtttatccaagtaccttcttttcgttttaccacagagtcatcttgctagctgccctcctcttcaaatagccagttccttatggaaaaatccaacccagttccacagcaaggtgagactcttgcggtcgcactagtg
>gdf11_44:243_1+mut
gcttcgatatccgcatgctaaggggaggggttgggagaagagaagggcagtcagggtgggatgggatgccttaggatgatgacccgtagcgctttgattagagctccgtaaattccttcctcccaccactgccccctctcgcgccatcagcgagacctctaatatttattgtcccgagcgctatgtgcccctcccttccgggcttgttactcatatatttaaacccgaatgtccgttcatcgcattatggaggtcgacaggcgtccacagcaaggtgagactcttgcggtcgcactagtg
>gdf11_44:243_2+mut
gcttcgatatccgcatgctaaggggaggggttgggagaagagaagggcagtcagggtgggatggtgtgatagcacttcacaaccccccgcactaggcctagtgccaagctcatgttcatcgttctgacacgcttgccttcgcgcgacgacccgtcctagagagaccctgtccttggtccgcgttaggttctggcgagtcgctgattttgtctacttcttgactcctcttcccacgctccttgtttaacaaaagcaatcagggatccacagcaaggtgagactcttgcggtcgcactagtg
>gdf11_44:243_3+mut
gcttcgatatccgcatgctaaggggaggggttgggagaagagaagggcagtcagggtgggatgatcagcgtgcccatgtcgctctcacggcaatcctgcttgcacaagccttcatagcaccccgtcccagactcccatagaccttatcgtccttccctcacataggctatttatgttgcgattagcgcttttaatagctacccctcctggcccgtgccacaccgggcttcgtgttagtccttattacctagaggaagcaccactccacagcaaggtgagactcttgcggtcgcactagtg
>gdf11_45:244_1+mut
gcttcgatatccgcatgctaaggggaggggttgggagaagagaagggcagtcagggtgggatgttgtcccttccctagccccttcgcaaaaatttgtcctcacatgagttcttactgcaggctttccacgcatcggttttttgagttgggtctcacgggacttaccctattgtaggttttacaatttcttttaggttcttacctattgtgcaaccgcctcggacctaatattgccctccctgtattattgtgtttaagtcgccgccacagcaaggtgagactcttgcggtcgcactagtg
>gdf11_45:244_2+mut
gcttcgatatccgcatgctaaggggaggggttgggagaagagaagggcagtcagggtgggatgtccacagccgcaatgttgcctggaaagaaattgacgcggtttgcctacccggcgatgtcctataacgaaacatccagttcccctggcagatcgcataaagtttgctccgttctaccgcccttggcggtgcctattctcccctgccatccgcattcctcacggtatctcactccgcactgtttacaaatgccagggaaggaaccacagcaaggtgagactcttgcggtcgcactagtg
>gdf11_45:244_3+mut
gcttcgatatccgcatgctaaggggaggggttgggagaagagaagggcagtcagggtgggatgtccaccgaccactagacgagcgtacacctaacgatcctagcggagtcaacgtcttcgcatcttaaacgaatgttttctgtatcatatcgttcctttacacacgccatgcccctacagacacgcgttcttcccttccgagtctttcatgcgtagcgagagatccaacagcaccattctcctgagcctggtttattgtgcggaccacagcaaggtgagactcttgcggtcgcactagtg
>gdf11_46:245_1+mut
gcttcgatatccgcatgctaaggggaggggttgggagaagagaagggcagtcagggtgggatgtagtaagagccctacatgacctcacccgctggtcctttgtccgcacttctggtcttcgctcagaacgccagagcccgagcctcctactgggtccacggcgtcctcgtgcatctgtaccgatagttggacaagatttaccgcatccgttaccatcgctagcgccgcttgactctgtttcgatagcttattggttgacgagcaacacagcaaggtgagactcttgcggtcgcactagtg
>gdf11_46:245_2+mut
gcttcgatatccgcatgctaaggggaggggttgggagaagagaagggcagtcagggtgggatgtaagactctcaccacaacctatgatccaattcttccctgctcccgtttctgttgaacgccttcgcttacccattttcagttttcgtgtcgcagtgcgattcgtctgtcgaattggagccacgcctgctggacttatagcgttgcgagtacgtcatagccctgggacagtctctatcgcctttggatagtgttggaaggggatcacagcaaggtgagactcttgcggtcgcactagtg
>gdf11_46:245_3+mut
gcttcgatatccgcatgctaaggggaggggttgggagaagagaagggcagtcagggtgggatgtagtccccgcggctgtccacttgtaccgtatggtttctttatacgcattgactcaactagttccacggcttctccccgtgtcctgtcccataggtgaacgttttcggtttctggcttagactccttgatgccagcgaggttgtcttgtcgcttctaggatctcctcttccggcagccaccattacataattataacggcgcacacagcaaggtgagactcttgcggtcgcactagtg
>cdc42_186:190_3+mut
gcttcgatatccgcatgctaaggctgggatatgggctctgattgacagggaaggatagaaaagggggagcgaggcaagtgagagaggggagaaggcggcgacggagcaaagggagggaagaggaggtgatgtaatcagaagatggatgctaacccgaaaagaggagagaaggacaaaacatgtgatgaggaggatgcctgagaggattcaggaggagggagagtgaggcaggggagaacccaaacccgagaacttttctctggggtggggcttgggattgctcttgcggtcgcactagtg
>gdf11_47:246_1+mut
gcttcgatatccgcatgctaaggggaggggttgggagaagagaagggcagtcagggtgggatgtatgccctcggcaggtaatgtctacccaattgttcgactcccatcgtttgacagtcccctttccttgctctataccgggtagaacggactgctcgggcttcccgaacggcacctcttagaatgggcgtgaagtccgtgggaatactcctggcgtcagagaggggacagcggtagctgccagttctgaattttttgtaaggcagacagcaaggtgagactcttgcggtcgcactagtg
>gdf11_47:246_2+mut
gcttcgatatccgcatgctaaggggaggggttgggagaagagaagggcagtcagggtgggatgtattaagttagacgcatcatcggttgagcttgtttcctttaggaggctacgtataacgttgttgcagctttggtcactgctctccagagtgtgttcacttacgtaacgtaccttcactctaatgtcgctagtactgggtcagtcctgctgtagcgctgatctcacaacagggtggagccttataaaaaatctgtgacacggggacagcaaggtgagactcttgcggtcgcactagtg
>gdf11_47:246_3+mut
gcttcgatatccgcatgctaaggggaggggttgggagaagagaagggcagtcagggtgggatgtatgacgttgacctcttgatatgtacagcagtccctcctgccacctactcttatatctattatgaataactgtattcacctcaagagagagtgcgtgatgctgtatctgcacggcccacttgcttcgtgcctagtcgcggtatcgaccaagtcctagacagcgaaaagcgcgcgcctcctattctaaattcattacgagacttacagcaaggtgagactcttgcggtcgcactagtg
>gdf11_48:247_1+mut
gcttcgatatccgcatgctaaggggaggggttgggagaagagaagggcagtcagggtgggatgtatcaccttaaaaggttatttgcccggataactatccgtgttaaggatccgttttacccgcctccagcattctcgttttcattcgggattccgcatagtttcccaagtgccctactcctatacgccgagcccatttaacgttgccggttggatcgtcagcgttacttgcctgaggacttagatgtggttctaataaaaggattccagcaaggtgagactcttgcggtcgcactagtg
>gdf11_48:247_2+mut
gcttcgatatccgcatgctaaggggaggggttgggagaagagaagggcagtcagggtgggatgtatcgccccccctgccaatcccgttcacacatgtcgagtgctctcgaaatgtacaagtcctccctacatccgctgaggccattcttccctttctacgcttagtttgtgctcctgcacttccaccgtgtcaatacttaactcagcggggtatttctcgcaccgtcatattggtaggaccctgtagctattcgcaagcaaaacggccagcaaggtgagactcttgcggtcgcactagtg
>gdf11_48:247_3+mut
gcttcgatatccgcatgctaaggggaggggttgggagaagagaagggcagtcagggtgggatgtatcatgtcaagttgacaacttgctgcatagggacctcggttacgcttcggctccttcctcccctatatatactgccgggtgtacttacatatctcgccccgtttggggtcgtatatcgattcggtctccacttccaatctttcgattccccctttcggtgttatctgtgccttcttatctttgtgtatgtttgaccggagaggcagcaaggtgagactcttgcggtcgcactagtg
>gdf11_49:248_1+mut
gcttcgatatccgcatgctaaggggaggggttgggagaagagaagggcagtcagggtgggatgtatctccatcaccgttcaactttatggacagtcatgttatatccattaattgattcgccggttctatgccgcttcctaggcgcatttacataggagtaattcggctcggcctgagcgctcaagcctcttaagctacgatcttctgaggtcgcgcgacaccctgaccctacttttctctgaaatacagatctttgcaacccaattgagcaaggtgagactcttgcggtcgcactagtg
>gdf11_49:248_2+mut
gcttcgatatccgcatgctaaggggaggggttgggagaagagaagggcagtcagggtgggatgtatctccatacgtagccaactttaaggaactgcttgatttccgcacacttttcttaggtgtcgaattctacattgtcaggtccatttagagccttctaagtgggtacctcttgaccgatttttgggccggagtttggcggttccctcgaatactgatgacggtcacagtgtcatgtgatagtaatgttgcgcggaacgccgtgcgagcaaggtgagactcttgcggtcgcactagtg
>gdf11_49:248_3+mut
gcttcgatatccgcatgctaaggggaggggttgggagaagagaagggcagtcagggtgggatgtatctagcgacactcaaattttgtaacgactggtttatacagcagccaagacctcagtatctcaattaccgatagtctggcccacgtctggtgggctgatctctatccccaggatttcccaacgttgccagcccacaattagtacttttagagtccccgagttacttctgtgagcagctttgggttatttcatagcaaccgatcaagcaaggtgagactcttgcggtcgcactagtg
>gdf11_50:249_1+mut
gcttcgatatccgcatgctaaggggaggggttgggagaagagaagggcagtcagggtgggatgtatctggctgaatggtcgtgcgttaagcctggtacgtgagacgagctaacagcccatcacgtcgtccgacgccctataccagccctctgtctttagtgtttcttctccgcatcgccctttcgcgtctccgagctagaggtattataggactttagcgcgtgttacatctaccaagtccgttgagaaaaattttaaagggcgtttgtgcaaggtgagactcttgcggtcgcactagtg
>cdc42_187:191_1+mut
gcttcgatatccgcatgctaaggctgggatatgggctctgattgacagggaaggatagaaaagggggagcgaggcaagtgagagaggggagaaggcggcgacggagcaaagggagggaagaggaggtgatgtaatcagaagatggatgctaacccgaaaagaggagagaaggacaaaacatgtgatgaggaggatgcctgagagggtcaatgaggagggagagtgaggcaggggagaacccaaacccgagaacttttctctggggtggggcttgggattgctcttgcggtcgcactagtg
>gdf11_50:249_2+mut
gcttcgatatccgcatgctaaggggaggggttgggagaagagaagggcagtcagggtgggatgtatctggatacgagtccatcagttcccgtcatctgcctaccgcaggtaacggagatgtttcttatctgcatactccggtgcgtaggcacgtttgattatgccccttctttttgtgactcccttgcttagcacagacgggtcacaggcgtagcccttcaactttaaccttagtatcttctctagacataatcaaggacggacgagacgcaaggtgagactcttgcggtcgcactagtg
>gdf11_50:249_3+mut
gcttcgatatccgcatgctaaggggaggggttgggagaagagaagggcagtcagggtgggatgtatctgccgcagcacccacgctttacaatttgcacgatagccaccgtatgagtcccgtctgtcgtagctctcccgcgagcctcagttttttcggtgtgattcgttacttaacgattcaccctgtgctttaagagtctggccactcgggccgagatctaccctgataataacctgcattcaggagaaatagttagcccaacaaacgtgcaaggtgagactcttgcggtcgcactagtg
>gdf11_51:250_1+mut
gcttcgatatccgcatgctaaggggaggggttgggagaagagaagggcagtcagggtgggatgtatctgatcagaagcctaacctcatagctttccaggagtgcggacgtttcggaccatcttctgcccgctccctatacacccgactggttgtcctgtacttcgggaatcttacggtcctgaaagccggaccgtttcttgttttgatagcaagcgagttcctgcgaaatccccgtttactgtgatgctatgggatactgagcgtgcggtcaaggtgagactcttgcggtcgcactagtg
>gdf11_51:250_2+mut
gcttcgatatccgcatgctaaggggaggggttgggagaagagaagggcagtcagggtgggatgtatctgatcgagcagaagctttctcacgaatccaccaggcataccgccactgcgaatgatccgaccgcaacggttagttgatctcttagtgagttgtcattttttgtggacgcgtaccctatttgttcgcggtgaggggtttgcgtcttgcatataggatggcaccctaatctataccttagagaggaatgcatatgcagcaactgtcaaggtgagactcttgcggtcgcactagtg
>gdf11_51:250_3+mut
gcttcgatatccgcatgctaaggggaggggttgggagaagagaagggcagtcagggtgggatgtatctgaacccaaagaaacgacttacccatacgtcgacgtccgtattccgtgtttctgacgagatctcactcttgtcggtattcgagcctcctcgtggccacgcttctcaatcactgatcttccggtaggacaccggcgtaatcttcttatccctttgactctactagactcttgtttttggtcaggatcttggatcagagtttggccaaggtgagactcttgcggtcgcactagtg
>gdf11_52:251_1+mut
gcttcgatatccgcatgctaaggggaggggttgggagaagagaagggcagtcagggtgggatgtatctgaggcagcattagtgcgcttcagtcacctgccctctgccatttattcattcttccttcaactattcgttctcatgaccccgccgacagctcgcttactctgctgtctcgcccacacgtgttgaggagctattctttgtttgttcgtttattgggttcgctcagtgtttggatagcatgaaaaagttcaagacaacaatggtagaaggtgagactcttgcggtcgcactagtg
>gdf11_52:251_2+mut
gcttcgatatccgcatgctaaggggaggggttgggagaagagaagggcagtcagggtgggatgtatctgaggggatgttcgtgatcatccgatatttcttttgtcgtccaatgatctcatttcgtcgactaacgagcgatggctctctgtttatccggtgatcccgcatttgttgcagcgttcagccctgtgcacctcttggctggacgggcgcctctccgctgggctatcaaggtttcttcttgtccgatgggaagctcgagcgtcataaaaggtgagactcttgcggtcgcactagtg
>gdf11_52:251_3+mut
gcttcgatatccgcatgctaaggggaggggttgggagaagagaagggcagtcagggtgggatgtatctgaggcgatattagctattacacccaacgaggttattgaactccagatttatgccgccggtcgattgggactggcgtgtttacccaccttgctccgacgcagttgacccgcacacctaggctccgacttccctggctgttgattaccagcccggaccctcatttaacttggtctgaaatcagggggtaggctggcaagatagtgaaggtgagactcttgcggtcgcactagtg
>gdf11_53:252_1+mut
gcttcgatatccgcatgctaaggggaggggttgggagaagagaagggcagtcagggtgggatgtatctgagaaggtggtagctaccttccgttgcgattctggcgatcgcctctctcaaggtcttggcatactgggacctactatctggcagattctgctccgatcgagcttcatcgttttcttacccctagcagtcacagttaagccgcgtagataccgaaacgtcaaattgtttgtaccctaaaaatttgtgagagaaggggtattctgcaggtgagactcttgcggtcgcactagtg
>gdf11_53:252_2+mut
gcttcgatatccgcatgctaaggggaggggttgggagaagagaagggcagtcagggtgggatgtatctgagaccgaattcgtgagctccgacttccacgcttgataaattctcatagctcctcctgatcccaatagctccattccctcgcttatcgtacgcctatggcgggcaatcgccccgctgtttggttaccctcctagtaacatgttactttattggatgttgcttttcctctcatcgcaggcctaggtgtttccacgccttgggttcaggtgagactcttgcggtcgcactagtg
>cdc42_187:191_2+mut
gcttcgatatccgcatgctaaggctgggatatgggctctgattgacagggaaggatagaaaagggggagcgaggcaagtgagagaggggagaaggcggcgacggagcaaagggagggaagaggaggtgatgtaatcagaagatggatgctaacccgaaaagaggagagaaggacaaaacatgtgatgaggaggatgcctgagagggaccctgaggagggagagtgaggcaggggagaacccaaacccgagaacttttctctggggtggggcttgggattgctcttgcggtcgcactagtg
>gdf11_53:252_3+mut
gcttcgatatccgcatgctaaggggaggggttgggagaagagaagggcagtcagggtgggatgtatctgagacacatgttctcatctagggtcagttttagtccgaagcaaacacattactcttctaaaccatcgtagtcacttgatcgtctacagtagaattagctttcgttttcagcgagccgttcttttgatcccgaggcaagcctcgcccttatttcgtcgggacattcggtaccgatcttagaatttcgatacccaaacttgagcataggtgagactcttgcggtcgcactagtg
>gdf11_54:253_1+mut
gcttcgatatccgcatgctaaggggaggggttgggagaagagaagggcagtcagggtgggatgtatctgagatacctcatcagcttttaagacactagccggtctaccgatacggcttatctggccaaatgattattttctccagatcactgttcccttggattcgcaaggcaaccatcccgccgtctggagagcacattccgatgcgggcagcagtgagagttcgcaacgtgcgtactcatcatgctaggggtcgagtcccggatcagcatcggtgagactcttgcggtcgcactagtg
>gdf11_54:253_2+mut
gcttcgatatccgcatgctaaggggaggggttgggagaagagaagggcagtcagggtgggatgtatctgagatacctctagcgttgttaggaaagccccatgtcgaaccatatacacccggagttcaacgctttagtttggggcctaggtattctttgcgaattctctgcttaatgatattttcttgtgccgcccctattcttagtcctttaccactgagccccgggtaagtgcgctttgcgtttactagattcataaagcacagagtgcatcggtgagactcttgcggtcgcactagtg
>gdf11_54:253_3+mut
gcttcgatatccgcatgctaaggggaggggttgggagaagagaagggcagtcagggtgggatgtatctgagatgctttacaacatttcgccacatcaggctacataaccccacacacacgtctctcattcatacatagttacgtcattggtctgccggcagagcttgtagttacttgttgatcagtgtggtgcctcctgtcggtatactgtaatctagctgatcccattcgacctcagtgttctaaatttgattctgaccaaggttcatagggggtgagactcttgcggtcgcactagtg
>gdf11_55:254_1+mut
gcttcgatatccgcatgctaaggggaggggttgggagaagagaagggcagtcagggtgggatgtatctgagattgaagctgttacgatcaactagcacgtgagctaaggctccattccttctctacgaaggcatggtgttggcacacgagttatacggttgatctttctgctaagtagtcttcctggtttctaattgcgagtcatcatgccaccagcgaggatcctatccctagccactcagaaaacagatgctctgccaaagatatggtgcgcgtgagactcttgcggtcgcactagtg
>gdf11_55:254_2+mut
gcttcgatatccgcatgctaaggggaggggttgggagaagagaagggcagtcagggtgggatgtatctgagattgaatctatttgtcaggaacttgagtcgtctggcgttatcgcccctccacgacatctgaatcgcttgttccttctgcctagtgcgggctgacggatggtctggatcccgaaacttttagaatattgggttaacccatgccgcgactccatttgccaattgccaacagctctatgaagggttcgggacgcgctttttatgtcgtgagactcttgcggtcgcactagtg
>gdf11_55:254_3+mut
gcttcgatatccgcatgctaaggggaggggttgggagaagagaagggcagtcagggtgggatgtatctgagattctgtttaagcgcctcagcttgccccagttcggagtccctactgcttctttctccccatatctcgattcgctttcgtatacacctcgattcgctatgctaattggtgtcaaacggcccccgtctcctatcagccttcttattccctgagacctgaaccagtccttagcgcgtggagattcgttggtgcaactataccgtccgtgagactcttgcggtcgcactagtg
>gdf11_56:255_1+mut
gcttcgatatccgcatgctaaggggaggggttgggagaagagaagggcagtcagggtgggatgtatctgagatttaagaagagtgtttccccagcgatgtttcccatgtaaagatcccacgttcttccagactccgcgcgtcgcgtccacacgtattggtaccagtcatctccttctccgtcttacgccccccagattttcttcaccgagttaccgataggatctcaattttgggtacatactttaataatattttgatgaacaggtttcggcattgagactcttgcggtcgcactagtg
>gdf11_56:255_2+mut
gcttcgatatccgcatgctaaggggaggggttgggagaagagaagggcagtcagggtgggatgtatctgagatttatgtacccaccttgccactccagcatatccaaagacattttgacgtccgtccaatccagagataggggttccgtgctatccgggaaagttttctgcttctgttagcgttgctctcccaactcattgttcagttattacgttctccggctcgaaatttggtaatacattaagctaagacgatgccaagggtttacagctcatgagactcttgcggtcgcactagtg
>gdf11_56:255_3+mut
gcttcgatatccgcatgctaaggggaggggttgggagaagagaagggcagtcagggtgggatgtatctgagatttaagaaatttctccaaatcgttacccgtttcgcggttctagaccctgaccttcttccctgatcctcggtccccggccgtccggtcagtgtcgtagccgacgtgtccaccttgtttcacagtctttgactcgcttacccattcttaggaactgcaacgcagcaggtcataataccaaaaggaaactgccgaattacttcctatgagactcttgcggtcgcactagtg
>cdc42_19:23_2+mut
gcttcgatatccgcatgctaaggctgggatatgggctccctgcgacagggaaggatagaaaagggggagcgaggcaagtgagagaggggagaaggcggcgacggagcaaagggagggaagaggaggtgatgtaatcagaagatggatgctaacccgaaaagaggagagaaggacaaaacatgtgatgaggaggatgcctgagaggggaggggaggagggagagtgaggcaggggagaacccaaacccgagaacttttctctggggtggggcttgggattgctcttgcggtcgcactagtg
>cdc42_187:191_3+mut
gcttcgatatccgcatgctaaggctgggatatgggctctgattgacagggaaggatagaaaagggggagcgaggcaagtgagagaggggagaaggcggcgacggagcaaagggagggaagaggaggtgatgtaatcagaagatggatgctaacccgaaaagaggagagaaggacaaaacatgtgatgaggaggatgcctgagagggccaacgaggagggagagtgaggcaggggagaacccaaacccgagaacttttctctggggtggggcttgggattgctcttgcggtcgcactagtg
>gdf11_57:256_1+mut
gcttcgatatccgcatgctaaggggaggggttgggagaagagaagggcagtcagggtgggatgtatctgagatttgtcttacgcgttcgcaaatcgacttcatctcaccatcctcacctgttgttcgctgatatggccatgtgtgaactgtttccgcgttatccttgttttcaatgacccctatattccgatacgtgctaacgaggtcatttagcgcgttggtgcgaaacgcctctgtagtctaaagtggttgcttactacaagtgtttattgcaagagactcttgcggtcgcactagtg
>gdf11_57:256_2+mut
gcttcgatatccgcatgctaaggggaggggttgggagaagagaagggcagtcagggtgggatgtatctgagatttgacatgtctcgttaagatggtatgagggaggacgttttatccttcttccttcacgacctcgctaggtgagtccgcccattgtgtacacttctagccgccctgtcttcaattttgcaggggagcctatctaccttggacctcacccccttctctaagccgtttgattgtgaggcgattcgcaggtcgacaaatgtcgtgcccgagactcttgcggtcgcactagtg
>gdf11_57:256_3+mut
gcttcgatatccgcatgctaaggggaggggttgggagaagagaagggcagtcagggtgggatgtatctgagatttgtgttgatatgaccaaacttgcggagttctgcgctatgtcacaatgagcagcaatatatagccagaggctccctcagtcacttctgccttcgcgggtactcgtttagacgtgccgttcccagctacttcggactggtcttgaccgacctccaccagaatctgcagctatggctgaatcctttacgggacttctgatctctagagactcttgcggtcgcactagtg
>gdf11_58:257_1+mut
gcttcgatatccgcatgctaaggggaggggttgggagaagagaagggcagtcagggtgggatgtatctgagatttgcctcattacttcgcgctgttatccttcctacctacatagtgcaccaggcgccttacagctctctatgatacgggtcggcttattgtgtgctagtttaaccgttttgcttctgtcatcagatcgtacgttgtgatcaatttcgataaacccaaatgcggcatccctgcgtagaggaatcctggtgcacgtgttcatcgtcaaagactcttgcggtcgcactagtg
>gdf11_58:257_2+mut
gcttcgatatccgcatgctaaggggaggggttgggagaagagaagggcagtcagggtgggatgtatctgagatttgcgtaatccgttaaacactcctggccagtggagcaaacttcctttgattatccttaaacctcgtcaggacttgtttctttccacggcgtggctttttacgctctgacacaccggtatgcctttgtgtgtagtctcgaagtttctccattgccaccccggccacatttctgacaagtgcgcaaatgcaactatggttcgtactagactcttgcggtcgcactagtg
>gdf11_58:257_3+mut
gcttcgatatccgcatgctaaggggaggggttgggagaagagaagggcagtcagggtgggatgtatctgagatttgcgaactcttgtaagctttcgactacgcctccgttctgattgttccagtttgccccaatagacccgcgagccgagatttagtatagttatctagtgtaccctttttcacactgggaggccacccaacgtgcagttcactccacctgacgcgacacgacgccaccgtttaatcttaatcctatgacaaactttagaatgcccaagactcttgcggtcgcactagtg
>gdf11_59:258_1+mut
gcttcgatatccgcatgctaaggggaggggttgggagaagagaagggcagtcagggtgggatgtatctgagatttgcactattagtacgggctaggcttctacccgcagatacgtactagtcctcgctatacccatcgagatcatttgatatgccggtcagctcgggctgttcttctgattttcgctttcttcctcttcacggcggagaggtggtctcatcgtttgcactcaagttgccgttcaaggtatatggttaacagccattgggagtgataaggactcttgcggtcgcactagtg
>gdf11_59:258_2+mut
gcttcgatatccgcatgctaaggggaggggttgggagaagagaagggcagtcagggtgggatgtatctgagatttgcacaaatccgtacgcacactcctcctgctgtagctagatttatctttgatgcttacttgctgtgatgcgtacttacggctgatacagagcccggccattcttttctttgggtttataacttcgtcgtaggaggtcaggcgtgtccgccgggttcctggtcagacagatgagtagtatgcaacaaaagagactctactatgtggactcttgcggtcgcactagtg
>gdf11_59:258_3+mut
gcttcgatatccgcatgctaaggggaggggttgggagaagagaagggcagtcagggtgggatgtatctgagatttgcatcgagcctaacccttagcatgctagtcgtcccccctgacttgtcggatgctcgaatagtttggtgagatctcacttacggtagagcgtgagcctactcatagagtcacccgttgagttcataagcttgacattagtatcgccggttttgcatgaaggtattctgcgagcttgtatccaagaaaggcattttttccttgacgactcttgcggtcgcactagtg
>gdf11_60:259_1+mut
gcttcgatatccgcatgctaaggggaggggttgggagaagagaagggcagtcagggtgggatgtatctgagatttgcagcatgttttcgcaactcttttacgttcatcgtcctatctaatttttccgtaccacggtcccctttccacggttgtcatgagacccattgctctgtctgatagatctgtggttctccctgtcaacgctgatagtcctcgatctcgttttccctcagtgctgcctcatatgtatttggcttctgggcaatctgttgcataccaactcttgcggtcgcactagtg
>cdc42_188:192_1+mut
gcttcgatatccgcatgctaaggctgggatatgggctctgattgacagggaaggatagaaaagggggagcgaggcaagtgagagaggggagaaggcggcgacggagcaaagggagggaagaggaggtgatgtaatcagaagatggatgctaacccgaaaagaggagagaaggacaaaacatgtgatgaggaggatgcctgagaggggtacaaaggagggagagtgaggcaggggagaacccaaacccgagaacttttctctggggtggggcttgggattgctcttgcggtcgcactagtg
>gdf11_60:259_2+mut
gcttcgatatccgcatgctaaggggaggggttgggagaagagaagggcagtcagggtgggatgtatctgagatttgcagcgacttgcacggaagctttgcctgtcgcacccacggccaacgttgtgcatcgtacgctgacgtgtccagtgttagtccaggcctccttcgcgcaacctgtctcccttccctacgacccaggagcaattgaggactcccgcccatctccttcttgtgtgtcccgcgagacaagactttagcgcgggagtatttcccagatcactcttgcggtcgcactagtg
>gdf11_60:259_3+mut
gcttcgatatccgcatgctaaggggaggggttgggagaagagaagggcagtcagggtgggatgtatctgagatttgcagccagctcccaacatacccgcacatcgctcgacacgccgattctcgccaaacgtttcgagctactctttttcacggacgactgatttctaattgaagctgtgttatagtgtgctgactgtcagctaagcttccagtcgcgttagtcgtccctccccttggatcgatggcttagtttctacacaccctgtatttgcctgaccactcttgcggtcgcactagtg
>gdf11_94:104_1+mut
gcttcgatatccgcatgctaaggggaggggttgggagaagagaagggcagtcagggtgggatgtatctgagatttgcaggtgagaaggtttggcaagaagacagatgtagggagcctttggagcgatggatggatagagacaagaggacagacagaacactgagaaagcaaaggaacagagaggcaaaaagattagagactaagcagacaagtagagagattgaaatgggagtaagcagagagccctgccccaagcctgtttttccacagcaaggtgagactcttgcggtcgcactagtg
>gdf11_94:104_2+mut
gcttcgatatccgcatgctaaggggaggggttgggagaagagaagggcagtcagggtgggatgtatctgagatttgcaggtgagaaggtttggcaagaagacagatgtagggaattgccgcccggatggatggatagagacaagaggacagacagaacactgagaaagcaaaggaacagagaggcaaaaagattagagactaagcagacaagtagagagattgaaatgggagtaagcagagagccctgccccaagcctgtttttccacagcaaggtgagactcttgcggtcgcactagtg
>gdf11_94:104_3+mut
gcttcgatatccgcatgctaaggggaggggttgggagaagagaagggcagtcagggtgggatgtatctgagatttgcaggtgagaaggtttggcaagaagacagatgtagggagtcgctcttttgatggatggatagagacaagaggacagacagaacactgagaaagcaaaggaacagagaggcaaaaagattagagactaagcagacaagtagagagattgaaatgggagtaagcagagagccctgccccaagcctgtttttccacagcaaggtgagactcttgcggtcgcactagtg
>gdf11_flanks-1+mut
gcttcgatatccgcatgctattcttgttttaccctttttagacctaaggtgatcctgccagctagcagacagaaatacttcactctaacgatttgtcttcgggtcctagaatgcagaggaagaaatacttacagacctaggggcgcctgttttctcctcgacgactcaacttcccggtagcccaaccgttcgcactgtcaatgtgccggggtagagtcatgatgcgcctagaagcaactctgttatctggtgttagacaaaacgtagtcttcgtacttccctcttgcggtcgcactagtg
>gdf11_flanks-2+mut
gcttcgatatccgcatgctactaatgatccaacccgttgttacccccgctaatctcgaccccactggacccgggccgttcatctgtacccaacaggcttctaccgaaggttatcagaggaagaatcacctaaacactgttttcatactgcccatattatgacctcgtagtcgcacgtgtgtgcctggtgtaggcgcgtgacttcatagtgcaggtctccgagactcataccacttagcttcgctatatgtttctcaaccgacaaatgatcgtttcgagacctcttgcggtcgcactagtg
>gdf11_flanks-3+mut
gcttcgatatccgcatgctattaaattacacgaaatattttatgttcatcctctcagccacgcacctgactcaccctgctgctacgccagataagcccgacactcctatatagcagaggaagaaagaaagataccgcccgatcttaccttctagtccacggctatcgcacctttcgggatacttacttggtgcagcccgacccatcatacgcgctgacttcatggtctttccaccaggctatcagtgaaatgcgctacacgagaatcacagttcacccatctcttgcggtcgcactagtg
>net1_1:5_1+mut
gcttcgatatccgcatgctacgcgcgacttagtgtattttagactactgaaaggaaccacaggaagggttgggtggaagtttttgtgttgtctgaaaagcaagagagaaggcaggagtctgggatagggaagggaagggaagagaagagaagagtagcttgtctaaagtaaattgtctggctgaaccagaggaggagccaggagcagcctggcctgagggatgtagaaagttgtagaaggcagaggggatgtgaactgtgtttgctttggtttctcatacctcttgcggtcgcactagtg
>net1_1:5_2+mut
gcttcgatatccgcatgctatcggagacttagtgtattttagactactgaaaggaaccacaggaagggttgggtggaagtttttgtgttgtctgaaaagcaagagagaaggcaggagtctgggatagggaagggaagggaagagaagagaagagtagcttgtctaaagtaaattgtctggctgaaccagaggaggagccaggagcagcctggcctgagggatgtagaaagttgtagaaggcagaggggatgtgaactgtgtttgctttggtttctcatacctcttgcggtcgcactagtg
>cdc42_188:192_2+mut
gcttcgatatccgcatgctaaggctgggatatgggctctgattgacagggaaggatagaaaagggggagcgaggcaagtgagagaggggagaaggcggcgacggagcaaagggagggaagaggaggtgatgtaatcagaagatggatgctaacccgaaaagaggagagaaggacaaaacatgtgatgaggaggatgcctgagaggggcacttaggagggagagtgaggcaggggagaacccaaacccgagaacttttctctggggtggggcttgggattgctcttgcggtcgcactagtg
>net1_1:5_3+mut
gcttcgatatccgcatgctattgcggacttagtgtattttagactactgaaaggaaccacaggaagggttgggtggaagtttttgtgttgtctgaaaagcaagagagaaggcaggagtctgggatagggaagggaagggaagagaagagaagagtagcttgtctaaagtaaattgtctggctgaaccagaggaggagccaggagcagcctggcctgagggatgtagaaagttgtagaaggcagaggggatgtgaactgtgtttgctttggtttctcatacctcttgcggtcgcactagtg
>net1_2:6_1+mut
gcttcgatatccgcatgctaagccccacttagtgtattttagactactgaaaggaaccacaggaagggttgggtggaagtttttgtgttgtctgaaaagcaagagagaaggcaggagtctgggatagggaagggaagggaagagaagagaagagtagcttgtctaaagtaaattgtctggctgaaccagaggaggagccaggagcagcctggcctgagggatgtagaaagttgtagaaggcagaggggatgtgaactgtgtttgctttggtttctcatacctcttgcggtcgcactagtg
>net1_2:6_2+mut
gcttcgatatccgcatgctaagtgaaacttagtgtattttagactactgaaaggaaccacaggaagggttgggtggaagtttttgtgttgtctgaaaagcaagagagaaggcaggagtctgggatagggaagggaagggaagagaagagaagagtagcttgtctaaagtaaattgtctggctgaaccagaggaggagccaggagcagcctggcctgagggatgtagaaagttgtagaaggcagaggggatgtgaactgtgtttgctttggtttctcatacctcttgcggtcgcactagtg
>net1_2:6_3+mut
gcttcgatatccgcatgctaatcgaaacttagtgtattttagactactgaaaggaaccacaggaagggttgggtggaagtttttgtgttgtctgaaaagcaagagagaaggcaggagtctgggatagggaagggaagggaagagaagagaagagtagcttgtctaaagtaaattgtctggctgaaccagaggaggagccaggagcagcctggcctgagggatgtagaaagttgtagaaggcagaggggatgtgaactgtgtttgctttggtttctcatacctcttgcggtcgcactagtg
>net1_3:7_1+mut
gcttcgatatccgcatgctaaagggtccttagtgtattttagactactgaaaggaaccacaggaagggttgggtggaagtttttgtgttgtctgaaaagcaagagagaaggcaggagtctgggatagggaagggaagggaagagaagagaagagtagcttgtctaaagtaaattgtctggctgaaccagaggaggagccaggagcagcctggcctgagggatgtagaaagttgtagaaggcagaggggatgtgaactgtgtttgctttggtttctcatacctcttgcggtcgcactagtg
>net1_3:7_2+mut
gcttcgatatccgcatgctaaactatgcttagtgtattttagactactgaaaggaaccacaggaagggttgggtggaagtttttgtgttgtctgaaaagcaagagagaaggcaggagtctgggatagggaagggaagggaagagaagagaagagtagcttgtctaaagtaaattgtctggctgaaccagaggaggagccaggagcagcctggcctgagggatgtagaaagttgtagaaggcagaggggatgtgaactgtgtttgctttggtttctcatacctcttgcggtcgcactagtg
>net1_3:7_3+mut
gcttcgatatccgcatgctaaagcgctcttagtgtattttagactactgaaaggaaccacaggaagggttgggtggaagtttttgtgttgtctgaaaagcaagagagaaggcaggagtctgggatagggaagggaagggaagagaagagaagagtagcttgtctaaagtaaattgtctggctgaaccagaggaggagccaggagcagcctggcctgagggatgtagaaagttgtagaaggcagaggggatgtgaactgtgtttgctttggtttctcatacctcttgcggtcgcactagtg
>net1_4:8_1+mut
gcttcgatatccgcatgctaaaataacattagtgtattttagactactgaaaggaaccacaggaagggttgggtggaagtttttgtgttgtctgaaaagcaagagagaaggcaggagtctgggatagggaagggaagggaagagaagagaagagtagcttgtctaaagtaaattgtctggctgaaccagaggaggagccaggagcagcctggcctgagggatgtagaaagttgtagaaggcagaggggatgtgaactgtgtttgctttggtttctcatacctcttgcggtcgcactagtg
>net1_4:8_2+mut
gcttcgatatccgcatgctaaaatctgtttagtgtattttagactactgaaaggaaccacaggaagggttgggtggaagtttttgtgttgtctgaaaagcaagagagaaggcaggagtctgggatagggaagggaagggaagagaagagaagagtagcttgtctaaagtaaattgtctggctgaaccagaggaggagccaggagcagcctggcctgagggatgtagaaagttgtagaaggcagaggggatgtgaactgtgtttgctttggtttctcatacctcttgcggtcgcactagtg
>net1_4:8_3+mut
gcttcgatatccgcatgctaaaaggcttttagtgtattttagactactgaaaggaaccacaggaagggttgggtggaagtttttgtgttgtctgaaaagcaagagagaaggcaggagtctgggatagggaagggaagggaagagaagagaagagtagcttgtctaaagtaaattgtctggctgaaccagaggaggagccaggagcagcctggcctgagggatgtagaaagttgtagaaggcagaggggatgtgaactgtgtttgctttggtttctcatacctcttgcggtcgcactagtg
>cdc42_188:192_3+mut
gcttcgatatccgcatgctaaggctgggatatgggctctgattgacagggaaggatagaaaagggggagcgaggcaagtgagagaggggagaaggcggcgacggagcaaagggagggaagaggaggtgatgtaatcagaagatggatgctaacccgaaaagaggagagaaggacaaaacatgtgatgaggaggatgcctgagaggggtattaaggagggagagtgaggcaggggagaacccaaacccgagaacttttctctggggtggggcttgggattgctcttgcggtcgcactagtg
>net1_5:9_1+mut
gcttcgatatccgcatgctaaaaagtgtatagtgtattttagactactgaaaggaaccacaggaagggttgggtggaagtttttgtgttgtctgaaaagcaagagagaaggcaggagtctgggatagggaagggaagggaagagaagagaagagtagcttgtctaaagtaaattgtctggctgaaccagaggaggagccaggagcagcctggcctgagggatgtagaaagttgtagaaggcagaggggatgtgaactgtgtttgctttggtttctcatacctcttgcggtcgcactagtg
>net1_5:9_2+mut
gcttcgatatccgcatgctaaaaagtcggtagtgtattttagactactgaaaggaaccacaggaagggttgggtggaagtttttgtgttgtctgaaaagcaagagagaaggcaggagtctgggatagggaagggaagggaagagaagagaagagtagcttgtctaaagtaaattgtctggctgaaccagaggaggagccaggagcagcctggcctgagggatgtagaaagttgtagaaggcagaggggatgtgaactgtgtttgctttggtttctcatacctcttgcggtcgcactagtg
>net1_5:9_3+mut
gcttcgatatccgcatgctaaaaagtttatagtgtattttagactactgaaaggaaccacaggaagggttgggtggaagtttttgtgttgtctgaaaagcaagagagaaggcaggagtctgggatagggaagggaagggaagagaagagaagagtagcttgtctaaagtaaattgtctggctgaaccagaggaggagccaggagcagcctggcctgagggatgtagaaagttgtagaaggcagaggggatgtgaactgtgtttgctttggtttctcatacctcttgcggtcgcactagtg
>net1_6:10_1+mut
gcttcgatatccgcatgctaaaaatcctaaagtgtattttagactactgaaaggaaccacaggaagggttgggtggaagtttttgtgttgtctgaaaagcaagagagaaggcaggagtctgggatagggaagggaagggaagagaagagaagagtagcttgtctaaagtaaattgtctggctgaaccagaggaggagccaggagcagcctggcctgagggatgtagaaagttgtagaaggcagaggggatgtgaactgtgtttgctttggtttctcatacctcttgcggtcgcactagtg
>net1_6:10_2+mut
gcttcgatatccgcatgctaaaaattttccagtgtattttagactactgaaaggaaccacaggaagggttgggtggaagtttttgtgttgtctgaaaagcaagagagaaggcaggagtctgggatagggaagggaagggaagagaagagaagagtagcttgtctaaagtaaattgtctggctgaaccagaggaggagccaggagcagcctggcctgagggatgtagaaagttgtagaaggcagaggggatgtgaactgtgtttgctttggtttctcatacctcttgcggtcgcactagtg
>net1_6:10_3+mut
gcttcgatatccgcatgctaaaaatctacaagtgtattttagactactgaaaggaaccacaggaagggttgggtggaagtttttgtgttgtctgaaaagcaagagagaaggcaggagtctgggatagggaagggaagggaagagaagagaagagtagcttgtctaaagtaaattgtctggctgaaccagaggaggagccaggagcagcctggcctgagggatgtagaaagttgtagaaggcagaggggatgtgaactgtgtttgctttggtttctcatacctcttgcggtcgcactagtg
>net1_7:11_1+mut
gcttcgatatccgcatgctaaaaatggacgcgtgtattttagactactgaaaggaaccacaggaagggttgggtggaagtttttgtgttgtctgaaaagcaagagagaaggcaggagtctgggatagggaagggaagggaagagaagagaagagtagcttgtctaaagtaaattgtctggctgaaccagaggaggagccaggagcagcctggcctgagggatgtagaaagttgtagaaggcagaggggatgtgaactgtgtttgctttggtttctcatacctcttgcggtcgcactagtg
>net1_7:11_2+mut
gcttcgatatccgcatgctaaaaatgttgacgtgtattttagactactgaaaggaaccacaggaagggttgggtggaagtttttgtgttgtctgaaaagcaagagagaaggcaggagtctgggatagggaagggaagggaagagaagagaagagtagcttgtctaaagtaaattgtctggctgaaccagaggaggagccaggagcagcctggcctgagggatgtagaaagttgtagaaggcagaggggatgtgaactgtgtttgctttggtttctcatacctcttgcggtcgcactagtg
>net1_7:11_3+mut
gcttcgatatccgcatgctaaaaatgctactgtgtattttagactactgaaaggaaccacaggaagggttgggtggaagtttttgtgttgtctgaaaagcaagagagaaggcaggagtctgggatagggaagggaagggaagagaagagaagagtagcttgtctaaagtaaattgtctggctgaaccagaggaggagccaggagcagcctggcctgagggatgtagaaagttgtagaaggcagaggggatgtgaactgtgtttgctttggtttctcatacctcttgcggtcgcactagtg
>net1_8:12_1+mut
gcttcgatatccgcatgctaaaaatgagcgcatgtattttagactactgaaaggaaccacaggaagggttgggtggaagtttttgtgttgtctgaaaagcaagagagaaggcaggagtctgggatagggaagggaagggaagagaagagaagagtagcttgtctaaagtaaattgtctggctgaaccagaggaggagccaggagcagcctggcctgagggatgtagaaagttgtagaaggcagaggggatgtgaactgtgtttgctttggtttctcatacctcttgcggtcgcactagtg
>cdc42_189:193_1+mut
gcttcgatatccgcatgctaaggctgggatatgggctctgattgacagggaaggatagaaaagggggagcgaggcaagtgagagaggggagaaggcggcgacggagcaaagggagggaagaggaggtgatgtaatcagaagatggatgctaacccgaaaagaggagagaaggacaaaacatgtgatgaggaggatgcctgagaggggaaattcggagggagagtgaggcaggggagaacccaaacccgagaacttttctctggggtggggcttgggattgctcttgcggtcgcactagtg
>net1_8:12_2+mut
gcttcgatatccgcatgctaaaaatgagcgcctgtattttagactactgaaaggaaccacaggaagggttgggtggaagtttttgtgttgtctgaaaagcaagagagaaggcaggagtctgggatagggaagggaagggaagagaagagaagagtagcttgtctaaagtaaattgtctggctgaaccagaggaggagccaggagcagcctggcctgagggatgtagaaagttgtagaaggcagaggggatgtgaactgtgtttgctttggtttctcatacctcttgcggtcgcactagtg
>net1_8:12_3+mut
gcttcgatatccgcatgctaaaaatgaggatatgtattttagactactgaaaggaaccacaggaagggttgggtggaagtttttgtgttgtctgaaaagcaagagagaaggcaggagtctgggatagggaagggaagggaagagaagagaagagtagcttgtctaaagtaaattgtctggctgaaccagaggaggagccaggagcagcctggcctgagggatgtagaaagttgtagaaggcagaggggatgtgaactgtgtttgctttggtttctcatacctcttgcggtcgcactagtg
>net1_9:13_1+mut
gcttcgatatccgcatgctaaaaatgacactaggtattttagactactgaaaggaaccacaggaagggttgggtggaagtttttgtgttgtctgaaaagcaagagagaaggcaggagtctgggatagggaagggaagggaagagaagagaagagtagcttgtctaaagtaaattgtctggctgaaccagaggaggagccaggagcagcctggcctgagggatgtagaaagttgtagaaggcagaggggatgtgaactgtgtttgctttggtttctcatacctcttgcggtcgcactagtg
>net1_9:13_2+mut
gcttcgatatccgcatgctaaaaatgaccattggtattttagactactgaaaggaaccacaggaagggttgggtggaagtttttgtgttgtctgaaaagcaagagagaaggcaggagtctgggatagggaagggaagggaagagaagagaagagtagcttgtctaaagtaaattgtctggctgaaccagaggaggagccaggagcagcctggcctgagggatgtagaaagttgtagaaggcagaggggatgtgaactgtgtttgctttggtttctcatacctcttgcggtcgcactagtg
>net1_9:13_3+mut
gcttcgatatccgcatgctaaaaatgacggttcgtattttagactactgaaaggaaccacaggaagggttgggtggaagtttttgtgttgtctgaaaagcaagagagaaggcaggagtctgggatagggaagggaagggaagagaagagaagagtagcttgtctaaagtaaattgtctggctgaaccagaggaggagccaggagcagcctggcctgagggatgtagaaagttgtagaaggcagaggggatgtgaactgtgtttgctttggtttctcatacctcttgcggtcgcactagtg
>net1_10:14_1+mut
gcttcgatatccgcatgctaaaaatgactcccgatattttagactactgaaaggaaccacaggaagggttgggtggaagtttttgtgttgtctgaaaagcaagagagaaggcaggagtctgggatagggaagggaagggaagagaagagaagagtagcttgtctaaagtaaattgtctggctgaaccagaggaggagccaggagcagcctggcctgagggatgtagaaagttgtagaaggcagaggggatgtgaactgtgtttgctttggtttctcatacctcttgcggtcgcactagtg
>net1_10:14_2+mut
gcttcgatatccgcatgctaaaaatgactctaaatattttagactactgaaaggaaccacaggaagggttgggtggaagtttttgtgttgtctgaaaagcaagagagaaggcaggagtctgggatagggaagggaagggaagagaagagaagagtagcttgtctaaagtaaattgtctggctgaaccagaggaggagccaggagcagcctggcctgagggatgtagaaagttgtagaaggcagaggggatgtgaactgtgtttgctttggtttctcatacctcttgcggtcgcactagtg
>net1_10:14_3+mut
gcttcgatatccgcatgctaaaaatgactgccaatattttagactactgaaaggaaccacaggaagggttgggtggaagtttttgtgttgtctgaaaagcaagagagaaggcaggagtctgggatagggaagggaagggaagagaagagaagagtagcttgtctaaagtaaattgtctggctgaaccagaggaggagccaggagcagcctggcctgagggatgtagaaagttgtagaaggcagaggggatgtgaactgtgtttgctttggtttctcatacctcttgcggtcgcactagtg
>net1_11:15_1+mut
gcttcgatatccgcatgctaaaaatgactttcgaaattttagactactgaaaggaaccacaggaagggttgggtggaagtttttgtgttgtctgaaaagcaagagagaaggcaggagtctgggatagggaagggaagggaagagaagagaagagtagcttgtctaaagtaaattgtctggctgaaccagaggaggagccaggagcagcctggcctgagggatgtagaaagttgtagaaggcagaggggatgtgaactgtgtttgctttggtttctcatacctcttgcggtcgcactagtg
>net1_11:15_2+mut
gcttcgatatccgcatgctaaaaatgacttcagacattttagactactgaaaggaaccacaggaagggttgggtggaagtttttgtgttgtctgaaaagcaagagagaaggcaggagtctgggatagggaagggaagggaagagaagagaagagtagcttgtctaaagtaaattgtctggctgaaccagaggaggagccaggagcagcctggcctgagggatgtagaaagttgtagaaggcagaggggatgtgaactgtgtttgctttggtttctcatacctcttgcggtcgcactagtg
>cdc42_189:193_2+mut
gcttcgatatccgcatgctaaggctgggatatgggctctgattgacagggaaggatagaaaagggggagcgaggcaagtgagagaggggagaaggcggcgacggagcaaagggagggaagaggaggtgatgtaatcagaagatggatgctaacccgaaaagaggagagaaggacaaaacatgtgatgaggaggatgcctgagaggggatccacggagggagagtgaggcaggggagaacccaaacccgagaacttttctctggggtggggcttgggattgctcttgcggtcgcactagtg
>net1_11:15_3+mut
gcttcgatatccgcatgctaaaaatgacttgagcgattttagactactgaaaggaaccacaggaagggttgggtggaagtttttgtgttgtctgaaaagcaagagagaaggcaggagtctgggatagggaagggaagggaagagaagagaagagtagcttgtctaaagtaaattgtctggctgaaccagaggaggagccaggagcagcctggcctgagggatgtagaaagttgtagaaggcagaggggatgtgaactgtgtttgctttggtttctcatacctcttgcggtcgcactagtg
>net1_12:16_1+mut
gcttcgatatccgcatgctaaaaatgacttaaaaatttttagactactgaaaggaaccacaggaagggttgggtggaagtttttgtgttgtctgaaaagcaagagagaaggcaggagtctgggatagggaagggaagggaagagaagagaagagtagcttgtctaaagtaaattgtctggctgaaccagaggaggagccaggagcagcctggcctgagggatgtagaaagttgtagaaggcagaggggatgtgaactgtgtttgctttggtttctcatacctcttgcggtcgcactagtg
>net1_12:16_2+mut
gcttcgatatccgcatgctaaaaatgacttaagccgttttagactactgaaaggaaccacaggaagggttgggtggaagtttttgtgttgtctgaaaagcaagagagaaggcaggagtctgggatagggaagggaagggaagagaagagaagagtagcttgtctaaagtaaattgtctggctgaaccagaggaggagccaggagcagcctggcctgagggatgtagaaagttgtagaaggcagaggggatgtgaactgtgtttgctttggtttctcatacctcttgcggtcgcactagtg
>net1_12:16_3+mut
gcttcgatatccgcatgctaaaaatgacttatcaacttttagactactgaaaggaaccacaggaagggttgggtggaagtttttgtgttgtctgaaaagcaagagagaaggcaggagtctgggatagggaagggaagggaagagaagagaagagtagcttgtctaaagtaaattgtctggctgaaccagaggaggagccaggagcagcctggcctgagggatgtagaaagttgtagaaggcagaggggatgtgaactgtgtttgctttggtttctcatacctcttgcggtcgcactagtg
>net1_13:17_1+mut
gcttcgatatccgcatgctaaaaatgacttagaagtctttagactactgaaaggaaccacaggaagggttgggtggaagtttttgtgttgtctgaaaagcaagagagaaggcaggagtctgggatagggaagggaagggaagagaagagaagagtagcttgtctaaagtaaattgtctggctgaaccagaggaggagccaggagcagcctggcctgagggatgtagaaagttgtagaaggcagaggggatgtgaactgtgtttgctttggtttctcatacctcttgcggtcgcactagtg
>net1_13:17_2+mut
gcttcgatatccgcatgctaaaaatgacttaggtaggtttagactactgaaaggaaccacaggaagggttgggtggaagtttttgtgttgtctgaaaagcaagagagaaggcaggagtctgggatagggaagggaagggaagagaagagaagagtagcttgtctaaagtaaattgtctggctgaaccagaggaggagccaggagcagcctggcctgagggatgtagaaagttgtagaaggcagaggggatgtgaactgtgtttgctttggtttctcatacctcttgcggtcgcactagtg
>net1_13:17_3+mut
gcttcgatatccgcatgctaaaaatgacttagatgtctttagactactgaaaggaaccacaggaagggttgggtggaagtttttgtgttgtctgaaaagcaagagagaaggcaggagtctgggatagggaagggaagggaagagaagagaagagtagcttgtctaaagtaaattgtctggctgaaccagaggaggagccaggagcagcctggcctgagggatgtagaaagttgtagaaggcagaggggatgtgaactgtgtttgctttggtttctcatacctcttgcggtcgcactagtg
>net1_14:18_1+mut
gcttcgatatccgcatgctaaaaatgacttagtcataattagactactgaaaggaaccacaggaagggttgggtggaagtttttgtgttgtctgaaaagcaagagagaaggcaggagtctgggatagggaagggaagggaagagaagagaagagtagcttgtctaaagtaaattgtctggctgaaccagaggaggagccaggagcagcctggcctgagggatgtagaaagttgtagaaggcagaggggatgtgaactgtgtttgctttggtttctcatacctcttgcggtcgcactagtg
>net1_14:18_2+mut
gcttcgatatccgcatgctaaaaatgacttagtagcccttagactactgaaaggaaccacaggaagggttgggtggaagtttttgtgttgtctgaaaagcaagagagaaggcaggagtctgggatagggaagggaagggaagagaagagaagagtagcttgtctaaagtaaattgtctggctgaaccagaggaggagccaggagcagcctggcctgagggatgtagaaagttgtagaaggcagaggggatgtgaactgtgtttgctttggtttctcatacctcttgcggtcgcactagtg
>net1_14:18_3+mut
gcttcgatatccgcatgctaaaaatgacttagtagtgattagactactgaaaggaaccacaggaagggttgggtggaagtttttgtgttgtctgaaaagcaagagagaaggcaggagtctgggatagggaagggaagggaagagaagagaagagtagcttgtctaaagtaaattgtctggctgaaccagaggaggagccaggagcagcctggcctgagggatgtagaaagttgtagaaggcagaggggatgtgaactgtgtttgctttggtttctcatacctcttgcggtcgcactagtg
>cdc42_189:193_3+mut
gcttcgatatccgcatgctaaggctgggatatgggctctgattgacagggaaggatagaaaagggggagcgaggcaagtgagagaggggagaaggcggcgacggagcaaagggagggaagaggaggtgatgtaatcagaagatggatgctaacccgaaaagaggagagaaggacaaaacatgtgatgaggaggatgcctgagaggggataaagggagggagagtgaggcaggggagaacccaaacccgagaacttttctctggggtggggcttgggattgctcttgcggtcgcactagtg
>net1_15:19_1+mut
gcttcgatatccgcatgctaaaaatgacttagtggtagctagactactgaaaggaaccacaggaagggttgggtggaagtttttgtgttgtctgaaaagcaagagagaaggcaggagtctgggatagggaagggaagggaagagaagagaagagtagcttgtctaaagtaaattgtctggctgaaccagaggaggagccaggagcagcctggcctgagggatgtagaaagttgtagaaggcagaggggatgtgaactgtgtttgctttggtttctcatacctcttgcggtcgcactagtg
>net1_15:19_2+mut
gcttcgatatccgcatgctaaaaatgacttagtgacgaatagactactgaaaggaaccacaggaagggttgggtggaagtttttgtgttgtctgaaaagcaagagagaaggcaggagtctgggatagggaagggaagggaagagaagagaagagtagcttgtctaaagtaaattgtctggctgaaccagaggaggagccaggagcagcctggcctgagggatgtagaaagttgtagaaggcagaggggatgtgaactgtgtttgctttggtttctcatacctcttgcggtcgcactagtg
>net1_15:19_3+mut
gcttcgatatccgcatgctaaaaatgacttagtggccactagactactgaaaggaaccacaggaagggttgggtggaagtttttgtgttgtctgaaaagcaagagagaaggcaggagtctgggatagggaagggaagggaagagaagagaagagtagcttgtctaaagtaaattgtctggctgaaccagaggaggagccaggagcagcctggcctgagggatgtagaaagttgtagaaggcagaggggatgtgaactgtgtttgctttggtttctcatacctcttgcggtcgcactagtg
>net1_16:20_1+mut
gcttcgatatccgcatgctaaaaatgacttagtgtgccccagactactgaaaggaaccacaggaagggttgggtggaagtttttgtgttgtctgaaaagcaagagagaaggcaggagtctgggatagggaagggaagggaagagaagagaagagtagcttgtctaaagtaaattgtctggctgaaccagaggaggagccaggagcagcctggcctgagggatgtagaaagttgtagaaggcagaggggatgtgaactgtgtttgctttggtttctcatacctcttgcggtcgcactagtg
>net1_16:20_2+mut
gcttcgatatccgcatgctaaaaatgacttagtgttacacagactactgaaaggaaccacaggaagggttgggtggaagtttttgtgttgtctgaaaagcaagagagaaggcaggagtctgggatagggaagggaagggaagagaagagaagagtagcttgtctaaagtaaattgtctggctgaaccagaggaggagccaggagcagcctggcctgagggatgtagaaagttgtagaaggcagaggggatgtgaactgtgtttgctttggtttctcatacctcttgcggtcgcactagtg
>net1_16:20_3+mut
gcttcgatatccgcatgctaaaaatgacttagtgtccccaagactactgaaaggaaccacaggaagggttgggtggaagtttttgtgttgtctgaaaagcaagagagaaggcaggagtctgggatagggaagggaagggaagagaagagaagagtagcttgtctaaagtaaattgtctggctgaaccagaggaggagccaggagcagcctggcctgagggatgtagaaagttgtagaaggcagaggggatgtgaactgtgtttgctttggtttctcatacctcttgcggtcgcactagtg
>net1_17:21_1+mut
gcttcgatatccgcatgctaaaaatgacttagtgtagcgccgactactgaaaggaaccacaggaagggttgggtggaagtttttgtgttgtctgaaaagcaagagagaaggcaggagtctgggatagggaagggaagggaagagaagagaagagtagcttgtctaaagtaaattgtctggctgaaccagaggaggagccaggagcagcctggcctgagggatgtagaaagttgtagaaggcagaggggatgtgaactgtgtttgctttggtttctcatacctcttgcggtcgcactagtg
>net1_17:21_2+mut
gcttcgatatccgcatgctaaaaatgacttagtgtaaccatgactactgaaaggaaccacaggaagggttgggtggaagtttttgtgttgtctgaaaagcaagagagaaggcaggagtctgggatagggaagggaagggaagagaagagaagagtagcttgtctaaagtaaattgtctggctgaaccagaggaggagccaggagcagcctggcctgagggatgtagaaagttgtagaaggcagaggggatgtgaactgtgtttgctttggtttctcatacctcttgcggtcgcactagtg
>net1_17:21_3+mut
gcttcgatatccgcatgctaaaaatgacttagtgtacgccggactactgaaaggaaccacaggaagggttgggtggaagtttttgtgttgtctgaaaagcaagagagaaggcaggagtctgggatagggaagggaagggaagagaagagaagagtagcttgtctaaagtaaattgtctggctgaaccagaggaggagccaggagcagcctggcctgagggatgtagaaagttgtagaaggcagaggggatgtgaactgtgtttgctttggtttctcatacctcttgcggtcgcactagtg
>net1_18:22_1+mut
gcttcgatatccgcatgctaaaaatgacttagtgtatcagctactactgaaaggaaccacaggaagggttgggtggaagtttttgtgttgtctgaaaagcaagagagaaggcaggagtctgggatagggaagggaagggaagagaagagaagagtagcttgtctaaagtaaattgtctggctgaaccagaggaggagccaggagcagcctggcctgagggatgtagaaagttgtagaaggcagaggggatgtgaactgtgtttgctttggtttctcatacctcttgcggtcgcactagtg
>cdc42_190:194_1+mut
gcttcgatatccgcatgctaaggctgggatatgggctctgattgacagggaaggatagaaaagggggagcgaggcaagtgagagaggggagaaggcggcgacggagcaaagggagggaagaggaggtgatgtaatcagaagatggatgctaacccgaaaagaggagagaaggacaaaacatgtgatgaggaggatgcctgagaggggagctttagagggagagtgaggcaggggagaacccaaacccgagaacttttctctggggtggggcttgggattgctcttgcggtcgcactagtg
>net1_18:22_2+mut
gcttcgatatccgcatgctaaaaatgacttagtgtatgcgtcactactgaaaggaaccacaggaagggttgggtggaagtttttgtgttgtctgaaaagcaagagagaaggcaggagtctgggatagggaagggaagggaagagaagagaagagtagcttgtctaaagtaaattgtctggctgaaccagaggaggagccaggagcagcctggcctgagggatgtagaaagttgtagaaggcagaggggatgtgaactgtgtttgctttggtttctcatacctcttgcggtcgcactagtg
>net1_18:22_3+mut
gcttcgatatccgcatgctaaaaatgacttagtgtataaccaactactgaaaggaaccacaggaagggttgggtggaagtttttgtgttgtctgaaaagcaagagagaaggcaggagtctgggatagggaagggaagggaagagaagagaagagtagcttgtctaaagtaaattgtctggctgaaccagaggaggagccaggagcagcctggcctgagggatgtagaaagttgtagaaggcagaggggatgtgaactgtgtttgctttggtttctcatacctcttgcggtcgcactagtg
>net1_19:23_1+mut
gcttcgatatccgcatgctaaaaatgacttagtgtattacccgctactgaaaggaaccacaggaagggttgggtggaagtttttgtgttgtctgaaaagcaagagagaaggcaggagtctgggatagggaagggaagggaagagaagagaagagtagcttgtctaaagtaaattgtctggctgaaccagaggaggagccaggagcagcctggcctgagggatgtagaaagttgtagaaggcagaggggatgtgaactgtgtttgctttggtttctcatacctcttgcggtcgcactagtg
>net1_19:23_2+mut
gcttcgatatccgcatgctaaaaatgacttagtgtattgagcgctactgaaaggaaccacaggaagggttgggtggaagtttttgtgttgtctgaaaagcaagagagaaggcaggagtctgggatagggaagggaagggaagagaagagaagagtagcttgtctaaagtaaattgtctggctgaaccagaggaggagccaggagcagcctggcctgagggatgtagaaagttgtagaaggcagaggggatgtgaactgtgtttgctttggtttctcatacctcttgcggtcgcactagtg
>net1_19:23_3+mut
gcttcgatatccgcatgctaaaaatgacttagtgtattacgacctactgaaaggaaccacaggaagggttgggtggaagtttttgtgttgtctgaaaagcaagagagaaggcaggagtctgggatagggaagggaagggaagagaagagaagagtagcttgtctaaagtaaattgtctggctgaaccagaggaggagccaggagcagcctggcctgagggatgtagaaagttgtagaaggcagaggggatgtgaactgtgtttgctttggtttctcatacctcttgcggtcgcactagtg
>net1_20:24_1+mut
gcttcgatatccgcatgctaaaaatgacttagtgtatttagccatactgaaaggaaccacaggaagggttgggtggaagtttttgtgttgtctgaaaagcaagagagaaggcaggagtctgggatagggaagggaagggaagagaagagaagagtagcttgtctaaagtaaattgtctggctgaaccagaggaggagccaggagcagcctggcctgagggatgtagaaagttgtagaaggcagaggggatgtgaactgtgtttgctttggtttctcatacctcttgcggtcgcactagtg
>net1_20:24_2+mut
gcttcgatatccgcatgctaaaaatgacttagtgtatttgccgatactgaaaggaaccacaggaagggttgggtggaagtttttgtgttgtctgaaaagcaagagagaaggcaggagtctgggatagggaagggaagggaagagaagagaagagtagcttgtctaaagtaaattgtctggctgaaccagaggaggagccaggagcagcctggcctgagggatgtagaaagttgtagaaggcagaggggatgtgaactgtgtttgctttggtttctcatacctcttgcggtcgcactagtg
>net1_20:24_3+mut
gcttcgatatccgcatgctaaaaatgacttagtgtatttatatgtactgaaaggaaccacaggaagggttgggtggaagtttttgtgttgtctgaaaagcaagagagaaggcaggagtctgggatagggaagggaagggaagagaagagaagagtagcttgtctaaagtaaattgtctggctgaaccagaggaggagccaggagcagcctggcctgagggatgtagaaagttgtagaaggcagaggggatgtgaactgtgtttgctttggtttctcatacctcttgcggtcgcactagtg
>net1_21:25_1+mut
gcttcgatatccgcatgctaaaaatgacttagtgtattttcttaaactgaaaggaaccacaggaagggttgggtggaagtttttgtgttgtctgaaaagcaagagagaaggcaggagtctgggatagggaagggaagggaagagaagagaagagtagcttgtctaaagtaaattgtctggctgaaccagaggaggagccaggagcagcctggcctgagggatgtagaaagttgtagaaggcagaggggatgtgaactgtgtttgctttggtttctcatacctcttgcggtcgcactagtg
>net1_21:25_2+mut
gcttcgatatccgcatgctaaaaatgacttagtgtattttcacggactgaaaggaaccacaggaagggttgggtggaagtttttgtgttgtctgaaaagcaagagagaaggcaggagtctgggatagggaagggaagggaagagaagagaagagtagcttgtctaaagtaaattgtctggctgaaccagaggaggagccaggagcagcctggcctgagggatgtagaaagttgtagaaggcagaggggatgtgaactgtgtttgctttggtttctcatacctcttgcggtcgcactagtg
>cdc42_190:194_2+mut
gcttcgatatccgcatgctaaggctgggatatgggctctgattgacagggaaggatagaaaagggggagcgaggcaagtgagagaggggagaaggcggcgacggagcaaagggagggaagaggaggtgatgtaatcagaagatggatgctaacccgaaaagaggagagaaggacaaaacatgtgatgaggaggatgcctgagaggggagatcctgagggagagtgaggcaggggagaacccaaacccgagaacttttctctggggtggggcttgggattgctcttgcggtcgcactagtg
>net1_21:25_3+mut
gcttcgatatccgcatgctaaaaatgacttagtgtatttttacacactgaaaggaaccacaggaagggttgggtggaagtttttgtgttgtctgaaaagcaagagagaaggcaggagtctgggatagggaagggaagggaagagaagagaagagtagcttgtctaaagtaaattgtctggctgaaccagaggaggagccaggagcagcctggcctgagggatgtagaaagttgtagaaggcagaggggatgtgaactgtgtttgctttggtttctcatacctcttgcggtcgcactagtg
>net1_22:26_1+mut
gcttcgatatccgcatgctaaaaatgacttagtgtattttatctacctgaaaggaaccacaggaagggttgggtggaagtttttgtgttgtctgaaaagcaagagagaaggcaggagtctgggatagggaagggaagggaagagaagagaagagtagcttgtctaaagtaaattgtctggctgaaccagaggaggagccaggagcagcctggcctgagggatgtagaaagttgtagaaggcagaggggatgtgaactgtgtttgctttggtttctcatacctcttgcggtcgcactagtg
>net1_22:26_2+mut
gcttcgatatccgcatgctaaaaatgacttagtgtattttatgtacctgaaaggaaccacaggaagggttgggtggaagtttttgtgttgtctgaaaagcaagagagaaggcaggagtctgggatagggaagggaagggaagagaagagaagagtagcttgtctaaagtaaattgtctggctgaaccagaggaggagccaggagcagcctggcctgagggatgtagaaagttgtagaaggcagaggggatgtgaactgtgtttgctttggtttctcatacctcttgcggtcgcactagtg
>net1_22:26_3+mut
gcttcgatatccgcatgctaaaaatgacttagtgtattttaccactctgaaaggaaccacaggaagggttgggtggaagtttttgtgttgtctgaaaagcaagagagaaggcaggagtctgggatagggaagggaagggaagagaagagaagagtagcttgtctaaagtaaattgtctggctgaaccagaggaggagccaggagcagcctggcctgagggatgtagaaagttgtagaaggcagaggggatgtgaactgtgtttgctttggtttctcatacctcttgcggtcgcactagtg
>net1_23:27_1+mut
gcttcgatatccgcatgctaaaaatgacttagtgtattttagtagtatgaaaggaaccacaggaagggttgggtggaagtttttgtgttgtctgaaaagcaagagagaaggcaggagtctgggatagggaagggaagggaagagaagagaagagtagcttgtctaaagtaaattgtctggctgaaccagaggaggagccaggagcagcctggcctgagggatgtagaaagttgtagaaggcagaggggatgtgaactgtgtttgctttggtttctcatacctcttgcggtcgcactagtg
>net1_23:27_2+mut
gcttcgatatccgcatgctaaaaatgacttagtgtattttagtgctgtgaaaggaaccacaggaagggttgggtggaagtttttgtgttgtctgaaaagcaagagagaaggcaggagtctgggatagggaagggaagggaagagaagagaagagtagcttgtctaaagtaaattgtctggctgaaccagaggaggagccaggagcagcctggcctgagggatgtagaaagttgtagaaggcagaggggatgtgaactgtgtttgctttggtttctcatacctcttgcggtcgcactagtg
>net1_23:27_3+mut
gcttcgatatccgcatgctaaaaatgacttagtgtattttagcggtttgaaaggaaccacaggaagggttgggtggaagtttttgtgttgtctgaaaagcaagagagaaggcaggagtctgggatagggaagggaagggaagagaagagaagagtagcttgtctaaagtaaattgtctggctgaaccagaggaggagccaggagcagcctggcctgagggatgtagaaagttgtagaaggcagaggggatgtgaactgtgtttgctttggtttctcatacctcttgcggtcgcactagtg
>net1_24:28_1+mut
gcttcgatatccgcatgctaaaaatgacttagtgtattttagaagctcgaaaggaaccacaggaagggttgggtggaagtttttgtgttgtctgaaaagcaagagagaaggcaggagtctgggatagggaagggaagggaagagaagagaagagtagcttgtctaaagtaaattgtctggctgaaccagaggaggagccaggagcagcctggcctgagggatgtagaaagttgtagaaggcagaggggatgtgaactgtgtttgctttggtttctcatacctcttgcggtcgcactagtg
>net1_24:28_2+mut
gcttcgatatccgcatgctaaaaatgacttagtgtattttagataggcgaaaggaaccacaggaagggttgggtggaagtttttgtgttgtctgaaaagcaagagagaaggcaggagtctgggatagggaagggaagggaagagaagagaagagtagcttgtctaaagtaaattgtctggctgaaccagaggaggagccaggagcagcctggcctgagggatgtagaaagttgtagaaggcagaggggatgtgaactgtgtttgctttggtttctcatacctcttgcggtcgcactagtg
>net1_24:28_3+mut
gcttcgatatccgcatgctaaaaatgacttagtgtattttagaaacaggaaaggaaccacaggaagggttgggtggaagtttttgtgttgtctgaaaagcaagagagaaggcaggagtctgggatagggaagggaagggaagagaagagaagagtagcttgtctaaagtaaattgtctggctgaaccagaggaggagccaggagcagcctggcctgagggatgtagaaagttgtagaaggcagaggggatgtgaactgtgtttgctttggtttctcatacctcttgcggtcgcactagtg
>cdc42_190:194_3+mut
gcttcgatatccgcatgctaaggctgggatatgggctctgattgacagggaaggatagaaaagggggagcgaggcaagtgagagaggggagaaggcggcgacggagcaaagggagggaagaggaggtgatgtaatcagaagatggatgctaacccgaaaagaggagagaaggacaaaacatgtgatgaggaggatgcctgagaggggagtcctagagggagagtgaggcaggggagaacccaaacccgagaacttttctctggggtggggcttgggattgctcttgcggtcgcactagtg
>net1_25:29_1+mut
gcttcgatatccgcatgctaaaaatgacttagtgtattttagacggaacaaaggaaccacaggaagggttgggtggaagtttttgtgttgtctgaaaagcaagagagaaggcaggagtctgggatagggaagggaagggaagagaagagaagagtagcttgtctaaagtaaattgtctggctgaaccagaggaggagccaggagcagcctggcctgagggatgtagaaagttgtagaaggcagaggggatgtgaactgtgtttgctttggtttctcatacctcttgcggtcgcactagtg
>net1_25:29_2+mut
gcttcgatatccgcatgctaaaaatgacttagtgtattttagacactcaaaaggaaccacaggaagggttgggtggaagtttttgtgttgtctgaaaagcaagagagaaggcaggagtctgggatagggaagggaagggaagagaagagaagagtagcttgtctaaagtaaattgtctggctgaaccagaggaggagccaggagcagcctggcctgagggatgtagaaagttgtagaaggcagaggggatgtgaactgtgtttgctttggtttctcatacctcttgcggtcgcactagtg
>net1_25:29_3+mut
gcttcgatatccgcatgctaaaaatgacttagtgtattttagacataccaaaggaaccacaggaagggttgggtggaagtttttgtgttgtctgaaaagcaagagagaaggcaggagtctgggatagggaagggaagggaagagaagagaagagtagcttgtctaaagtaaattgtctggctgaaccagaggaggagccaggagcagcctggcctgagggatgtagaaagttgtagaaggcagaggggatgtgaactgtgtttgctttggtttctcatacctcttgcggtcgcactagtg
>net1_26:30_1+mut
gcttcgatatccgcatgctaaaaatgacttagtgtattttagactgggagaaggaaccacaggaagggttgggtggaagtttttgtgttgtctgaaaagcaagagagaaggcaggagtctgggatagggaagggaagggaagagaagagaagagtagcttgtctaaagtaaattgtctggctgaaccagaggaggagccaggagcagcctggcctgagggatgtagaaagttgtagaaggcagaggggatgtgaactgtgtttgctttggtttctcatacctcttgcggtcgcactagtg
>net1_26:30_2+mut
gcttcgatatccgcatgctaaaaatgacttagtgtattttagacttggccaaggaaccacaggaagggttgggtggaagtttttgtgttgtctgaaaagcaagagagaaggcaggagtctgggatagggaagggaagggaagagaagagaagagtagcttgtctaaagtaaattgtctggctgaaccagaggaggagccaggagcagcctggcctgagggatgtagaaagttgtagaaggcagaggggatgtgaactgtgtttgctttggtttctcatacctcttgcggtcgcactagtg
>net1_26:30_3+mut
gcttcgatatccgcatgctaaaaatgacttagtgtattttagactctatcaaggaaccacaggaagggttgggtggaagtttttgtgttgtctgaaaagcaagagagaaggcaggagtctgggatagggaagggaagggaagagaagagaagagtagcttgtctaaagtaaattgtctggctgaaccagaggaggagccaggagcagcctggcctgagggatgtagaaagttgtagaaggcagaggggatgtgaactgtgtttgctttggtttctcatacctcttgcggtcgcactagtg
>net1_27:31_1+mut
gcttcgatatccgcatgctaaaaatgacttagtgtattttagactatacctaggaaccacaggaagggttgggtggaagtttttgtgttgtctgaaaagcaagagagaaggcaggagtctgggatagggaagggaagggaagagaagagaagagtagcttgtctaaagtaaattgtctggctgaaccagaggaggagccaggagcagcctggcctgagggatgtagaaagttgtagaaggcagaggggatgtgaactgtgtttgctttggtttctcatacctcttgcggtcgcactagtg
>net1_27:31_2+mut
gcttcgatatccgcatgctaaaaatgacttagtgtattttagactaagagtaggaaccacaggaagggttgggtggaagtttttgtgttgtctgaaaagcaagagagaaggcaggagtctgggatagggaagggaagggaagagaagagaagagtagcttgtctaaagtaaattgtctggctgaaccagaggaggagccaggagcagcctggcctgagggatgtagaaagttgtagaaggcagaggggatgtgaactgtgtttgctttggtttctcatacctcttgcggtcgcactagtg
>net1_27:31_3+mut
gcttcgatatccgcatgctaaaaatgacttagtgtattttagactagaattaggaaccacaggaagggttgggtggaagtttttgtgttgtctgaaaagcaagagagaaggcaggagtctgggatagggaagggaagggaagagaagagaagagtagcttgtctaaagtaaattgtctggctgaaccagaggaggagccaggagcagcctggcctgagggatgtagaaagttgtagaaggcagaggggatgtgaactgtgtttgctttggtttctcatacctcttgcggtcgcactagtg
>net1_28:32_1+mut
gcttcgatatccgcatgctaaaaatgacttagtgtattttagactaccccgcggaaccacaggaagggttgggtggaagtttttgtgttgtctgaaaagcaagagagaaggcaggagtctgggatagggaagggaagggaagagaagagaagagtagcttgtctaaagtaaattgtctggctgaaccagaggaggagccaggagcagcctggcctgagggatgtagaaagttgtagaaggcagaggggatgtgaactgtgtttgctttggtttctcatacctcttgcggtcgcactagtg
>cdc42_19:23_3+mut
gcttcgatatccgcatgctaaggctgggatatgggctccctaagacagggaaggatagaaaagggggagcgaggcaagtgagagaggggagaaggcggcgacggagcaaagggagggaagaggaggtgatgtaatcagaagatggatgctaacccgaaaagaggagagaaggacaaaacatgtgatgaggaggatgcctgagaggggaggggaggagggagagtgaggcaggggagaacccaaacccgagaacttttctctggggtggggcttgggattgctcttgcggtcgcactagtg
>cdc42_191:195_1+mut
gcttcgatatccgcatgctaaggctgggatatgggctctgattgacagggaaggatagaaaagggggagcgaggcaagtgagagaggggagaaggcggcgacggagcaaagggagggaagaggaggtgatgtaatcagaagatggatgctaacccgaaaagaggagagaaggacaaaacatgtgatgaggaggatgcctgagaggggaggactctagggagagtgaggcaggggagaacccaaacccgagaacttttctctggggtggggcttgggattgctcttgcggtcgcactagtg
>net1_28:32_2+mut
gcttcgatatccgcatgctaaaaatgacttagtgtattttagactaccagccggaaccacaggaagggttgggtggaagtttttgtgttgtctgaaaagcaagagagaaggcaggagtctgggatagggaagggaagggaagagaagagaagagtagcttgtctaaagtaaattgtctggctgaaccagaggaggagccaggagcagcctggcctgagggatgtagaaagttgtagaaggcagaggggatgtgaactgtgtttgctttggtttctcatacctcttgcggtcgcactagtg
>net1_28:32_3+mut
gcttcgatatccgcatgctaaaaatgacttagtgtattttagactacgctctggaaccacaggaagggttgggtggaagtttttgtgttgtctgaaaagcaagagagaaggcaggagtctgggatagggaagggaagggaagagaagagaagagtagcttgtctaaagtaaattgtctggctgaaccagaggaggagccaggagcagcctggcctgagggatgtagaaagttgtagaaggcagaggggatgtgaactgtgtttgctttggtttctcatacctcttgcggtcgcactagtg
>net1_29:33_1+mut
gcttcgatatccgcatgctaaaaatgacttagtgtattttagactactctgtcgaaccacaggaagggttgggtggaagtttttgtgttgtctgaaaagcaagagagaaggcaggagtctgggatagggaagggaagggaagagaagagaagagtagcttgtctaaagtaaattgtctggctgaaccagaggaggagccaggagcagcctggcctgagggatgtagaaagttgtagaaggcagaggggatgtgaactgtgtttgctttggtttctcatacctcttgcggtcgcactagtg
>net1_29:33_2+mut
gcttcgatatccgcatgctaaaaatgacttagtgtattttagactactcgtgtgaaccacaggaagggttgggtggaagtttttgtgttgtctgaaaagcaagagagaaggcaggagtctgggatagggaagggaagggaagagaagagaagagtagcttgtctaaagtaaattgtctggctgaaccagaggaggagccaggagcagcctggcctgagggatgtagaaagttgtagaaggcagaggggatgtgaactgtgtttgctttggtttctcatacctcttgcggtcgcactagtg
>net1_29:33_3+mut
gcttcgatatccgcatgctaaaaatgacttagtgtattttagactacttctgcgaaccacaggaagggttgggtggaagtttttgtgttgtctgaaaagcaagagagaaggcaggagtctgggatagggaagggaagggaagagaagagaagagtagcttgtctaaagtaaattgtctggctgaaccagaggaggagccaggagcagcctggcctgagggatgtagaaagttgtagaaggcagaggggatgtgaactgtgtttgctttggtttctcatacctcttgcggtcgcactagtg
>net1_30:34_1+mut
gcttcgatatccgcatgctaaaaatgacttagtgtattttagactactgtcgataaccacaggaagggttgggtggaagtttttgtgttgtctgaaaagcaagagagaaggcaggagtctgggatagggaagggaagggaagagaagagaagagtagcttgtctaaagtaaattgtctggctgaaccagaggaggagccaggagcagcctggcctgagggatgtagaaagttgtagaaggcagaggggatgtgaactgtgtttgctttggtttctcatacctcttgcggtcgcactagtg
>net1_30:34_2+mut
gcttcgatatccgcatgctaaaaatgacttagtgtattttagactactgggcacaaccacaggaagggttgggtggaagtttttgtgttgtctgaaaagcaagagagaaggcaggagtctgggatagggaagggaagggaagagaagagaagagtagcttgtctaaagtaaattgtctggctgaaccagaggaggagccaggagcagcctggcctgagggatgtagaaagttgtagaaggcagaggggatgtgaactgtgtttgctttggtttctcatacctcttgcggtcgcactagtg
>net1_30:34_3+mut
gcttcgatatccgcatgctaaaaatgacttagtgtattttagactactgggtccaaccacaggaagggttgggtggaagtttttgtgttgtctgaaaagcaagagagaaggcaggagtctgggatagggaagggaagggaagagaagagaagagtagcttgtctaaagtaaattgtctggctgaaccagaggaggagccaggagcagcctggcctgagggatgtagaaagttgtagaaggcagaggggatgtgaactgtgtttgctttggtttctcatacctcttgcggtcgcactagtg
>net1_31:35_1+mut
gcttcgatatccgcatgctaaaaatgacttagtgtattttagactactgactccgaccacaggaagggttgggtggaagtttttgtgttgtctgaaaagcaagagagaaggcaggagtctgggatagggaagggaagggaagagaagagaagagtagcttgtctaaagtaaattgtctggctgaaccagaggaggagccaggagcagcctggcctgagggatgtagaaagttgtagaaggcagaggggatgtgaactgtgtttgctttggtttctcatacctcttgcggtcgcactagtg
>net1_31:35_2+mut
gcttcgatatccgcatgctaaaaatgacttagtgtattttagactactgagccataccacaggaagggttgggtggaagtttttgtgttgtctgaaaagcaagagagaaggcaggagtctgggatagggaagggaagggaagagaagagaagagtagcttgtctaaagtaaattgtctggctgaaccagaggaggagccaggagcagcctggcctgagggatgtagaaagttgtagaaggcagaggggatgtgaactgtgtttgctttggtttctcatacctcttgcggtcgcactagtg
>cdc42_191:195_2+mut
gcttcgatatccgcatgctaaggctgggatatgggctctgattgacagggaaggatagaaaagggggagcgaggcaagtgagagaggggagaaggcggcgacggagcaaagggagggaagaggaggtgatgtaatcagaagatggatgctaacccgaaaagaggagagaaggacaaaacatgtgatgaggaggatgcctgagaggggaggcacatagggagagtgaggcaggggagaacccaaacccgagaacttttctctggggtggggcttgggattgctcttgcggtcgcactagtg
>net1_31:35_3+mut
gcttcgatatccgcatgctaaaaatgacttagtgtattttagactactgactcacaccacaggaagggttgggtggaagtttttgtgttgtctgaaaagcaagagagaaggcaggagtctgggatagggaagggaagggaagagaagagaagagtagcttgtctaaagtaaattgtctggctgaaccagaggaggagccaggagcagcctggcctgagggatgtagaaagttgtagaaggcagaggggatgtgaactgtgtttgctttggtttctcatacctcttgcggtcgcactagtg
>net1_32:36_1+mut
gcttcgatatccgcatgctaaaaatgacttagtgtattttagactactgaagccggccacaggaagggttgggtggaagtttttgtgttgtctgaaaagcaagagagaaggcaggagtctgggatagggaagggaagggaagagaagagaagagtagcttgtctaaagtaaattgtctggctgaaccagaggaggagccaggagcagcctggcctgagggatgtagaaagttgtagaaggcagaggggatgtgaactgtgtttgctttggtttctcatacctcttgcggtcgcactagtg
>net1_32:36_2+mut
gcttcgatatccgcatgctaaaaatgacttagtgtattttagactactgaagtatgccacaggaagggttgggtggaagtttttgtgttgtctgaaaagcaagagagaaggcaggagtctgggatagggaagggaagggaagagaagagaagagtagcttgtctaaagtaaattgtctggctgaaccagaggaggagccaggagcagcctggcctgagggatgtagaaagttgtagaaggcagaggggatgtgaactgtgtttgctttggtttctcatacctcttgcggtcgcactagtg
>net1_32:36_3+mut
gcttcgatatccgcatgctaaaaatgacttagtgtattttagactactgaagtagcccacaggaagggttgggtggaagtttttgtgttgtctgaaaagcaagagagaaggcaggagtctgggatagggaagggaagggaagagaagagaagagtagcttgtctaaagtaaattgtctggctgaaccagaggaggagccaggagcagcctggcctgagggatgtagaaagttgtagaaggcagaggggatgtgaactgtgtttgctttggtttctcatacctcttgcggtcgcactagtg
>net1_33:37_1+mut
gcttcgatatccgcatgctaaaaatgacttagtgtattttagactactgaaatccgacacaggaagggttgggtggaagtttttgtgttgtctgaaaagcaagagagaaggcaggagtctgggatagggaagggaagggaagagaagagaagagtagcttgtctaaagtaaattgtctggctgaaccagaggaggagccaggagcagcctggcctgagggatgtagaaagttgtagaaggcagaggggatgtgaactgtgtttgctttggtttctcatacctcttgcggtcgcactagtg
>net1_33:37_2+mut
gcttcgatatccgcatgctaaaaatgacttagtgtattttagactactgaaactcctcacaggaagggttgggtggaagtttttgtgttgtctgaaaagcaagagagaaggcaggagtctgggatagggaagggaagggaagagaagagaagagtagcttgtctaaagtaaattgtctggctgaaccagaggaggagccaggagcagcctggcctgagggatgtagaaagttgtagaaggcagaggggatgtgaactgtgtttgctttggtttctcatacctcttgcggtcgcactagtg
>net1_33:37_3+mut
gcttcgatatccgcatgctaaaaatgacttagtgtattttagactactgaaaaagcacacaggaagggttgggtggaagtttttgtgttgtctgaaaagcaagagagaaggcaggagtctgggatagggaagggaagggaagagaagagaagagtagcttgtctaaagtaaattgtctggctgaaccagaggaggagccaggagcagcctggcctgagggatgtagaaagttgtagaaggcagaggggatgtgaactgtgtttgctttggtttctcatacctcttgcggtcgcactagtg
>net1_34:38_1+mut
gcttcgatatccgcatgctaaaaatgacttagtgtattttagactactgaaagtctagacaggaagggttgggtggaagtttttgtgttgtctgaaaagcaagagagaaggcaggagtctgggatagggaagggaagggaagagaagagaagagtagcttgtctaaagtaaattgtctggctgaaccagaggaggagccaggagcagcctggcctgagggatgtagaaagttgtagaaggcagaggggatgtgaactgtgtttgctttggtttctcatacctcttgcggtcgcactagtg
>net1_34:38_2+mut
gcttcgatatccgcatgctaaaaatgacttagtgtattttagactactgaaagtgctgacaggaagggttgggtggaagtttttgtgttgtctgaaaagcaagagagaaggcaggagtctgggatagggaagggaagggaagagaagagaagagtagcttgtctaaagtaaattgtctggctgaaccagaggaggagccaggagcagcctggcctgagggatgtagaaagttgtagaaggcagaggggatgtgaactgtgtttgctttggtttctcatacctcttgcggtcgcactagtg
>net1_34:38_3+mut
gcttcgatatccgcatgctaaaaatgacttagtgtattttagactactgaaagacttgacaggaagggttgggtggaagtttttgtgttgtctgaaaagcaagagagaaggcaggagtctgggatagggaagggaagggaagagaagagaagagtagcttgtctaaagtaaattgtctggctgaaccagaggaggagccaggagcagcctggcctgagggatgtagaaagttgtagaaggcagaggggatgtgaactgtgtttgctttggtttctcatacctcttgcggtcgcactagtg
>cdc42_191:195_3+mut
gcttcgatatccgcatgctaaggctgggatatgggctctgattgacagggaaggatagaaaagggggagcgaggcaagtgagagaggggagaaggcggcgacggagcaaagggagggaagaggaggtgatgtaatcagaagatggatgctaacccgaaaagaggagagaaggacaaaacatgtgatgaggaggatgcctgagaggggaggcactcagggagagtgaggcaggggagaacccaaacccgagaacttttctctggggtggggcttgggattgctcttgcggtcgcactagtg
>net1_35:39_1+mut
gcttcgatatccgcatgctaaaaatgacttagtgtattttagactactgaaaggtcggtcaggaagggttgggtggaagtttttgtgttgtctgaaaagcaagagagaaggcaggagtctgggatagggaagggaagggaagagaagagaagagtagcttgtctaaagtaaattgtctggctgaaccagaggaggagccaggagcagcctggcctgagggatgtagaaagttgtagaaggcagaggggatgtgaactgtgtttgctttggtttctcatacctcttgcggtcgcactagtg
>net1_35:39_2+mut
gcttcgatatccgcatgctaaaaatgacttagtgtattttagactactgaaagggcattcaggaagggttgggtggaagtttttgtgttgtctgaaaagcaagagagaaggcaggagtctgggatagggaagggaagggaagagaagagaagagtagcttgtctaaagtaaattgtctggctgaaccagaggaggagccaggagcagcctggcctgagggatgtagaaagttgtagaaggcagaggggatgtgaactgtgtttgctttggtttctcatacctcttgcggtcgcactagtg
>net1_35:39_3+mut
gcttcgatatccgcatgctaaaaatgacttagtgtattttagactactgaaaggggtagcaggaagggttgggtggaagtttttgtgttgtctgaaaagcaagagagaaggcaggagtctgggatagggaagggaagggaagagaagagaagagtagcttgtctaaagtaaattgtctggctgaaccagaggaggagccaggagcagcctggcctgagggatgtagaaagttgtagaaggcagaggggatgtgaactgtgtttgctttggtttctcatacctcttgcggtcgcactagtg
>net1_36:40_1+mut
gcttcgatatccgcatgctaaaaatgacttagtgtattttagactactgaaaggaggtctaggaagggttgggtggaagtttttgtgttgtctgaaaagcaagagagaaggcaggagtctgggatagggaagggaagggaagagaagagaagagtagcttgtctaaagtaaattgtctggctgaaccagaggaggagccaggagcagcctggcctgagggatgtagaaagttgtagaaggcagaggggatgtgaactgtgtttgctttggtttctcatacctcttgcggtcgcactagtg
>net1_36:40_2+mut
gcttcgatatccgcatgctaaaaatgacttagtgtattttagactactgaaaggatgattaggaagggttgggtggaagtttttgtgttgtctgaaaagcaagagagaaggcaggagtctgggatagggaagggaagggaagagaagagaagagtagcttgtctaaagtaaattgtctggctgaaccagaggaggagccaggagcagcctggcctgagggatgtagaaagttgtagaaggcagaggggatgtgaactgtgtttgctttggtttctcatacctcttgcggtcgcactagtg
>net1_36:40_3+mut
gcttcgatatccgcatgctaaaaatgacttagtgtattttagactactgaaaggatgatgaggaagggttgggtggaagtttttgtgttgtctgaaaagcaagagagaaggcaggagtctgggatagggaagggaagggaagagaagagaagagtagcttgtctaaagtaaattgtctggctgaaccagaggaggagccaggagcagcctggcctgagggatgtagaaagttgtagaaggcagaggggatgtgaactgtgtttgctttggtttctcatacctcttgcggtcgcactagtg
>net1_37:41_1+mut
gcttcgatatccgcatgctaaaaatgacttagtgtattttagactactgaaaggaaatgtgggaagggttgggtggaagtttttgtgttgtctgaaaagcaagagagaaggcaggagtctgggatagggaagggaagggaagagaagagaagagtagcttgtctaaagtaaattgtctggctgaaccagaggaggagccaggagcagcctggcctgagggatgtagaaagttgtagaaggcagaggggatgtgaactgtgtttgctttggtttctcatacctcttgcggtcgcactagtg
>net1_37:41_2+mut
gcttcgatatccgcatgctaaaaatgacttagtgtattttagactactgaaaggaagttatggaagggttgggtggaagtttttgtgttgtctgaaaagcaagagagaaggcaggagtctgggatagggaagggaagggaagagaagagaagagtagcttgtctaaagtaaattgtctggctgaaccagaggaggagccaggagcagcctggcctgagggatgtagaaagttgtagaaggcagaggggatgtgaactgtgtttgctttggtttctcatacctcttgcggtcgcactagtg
>net1_37:41_3+mut
gcttcgatatccgcatgctaaaaatgacttagtgtattttagactactgaaaggaaagcttggaagggttgggtggaagtttttgtgttgtctgaaaagcaagagagaaggcaggagtctgggatagggaagggaagggaagagaagagaagagtagcttgtctaaagtaaattgtctggctgaaccagaggaggagccaggagcagcctggcctgagggatgtagaaagttgtagaaggcagaggggatgtgaactgtgtttgctttggtttctcatacctcttgcggtcgcactagtg
>net1_38:42_1+mut
gcttcgatatccgcatgctaaaaatgacttagtgtattttagactactgaaaggaacatgcagaagggttgggtggaagtttttgtgttgtctgaaaagcaagagagaaggcaggagtctgggatagggaagggaagggaagagaagagaagagtagcttgtctaaagtaaattgtctggctgaaccagaggaggagccaggagcagcctggcctgagggatgtagaaagttgtagaaggcagaggggatgtgaactgtgtttgctttggtttctcatacctcttgcggtcgcactagtg
>cdc42_192:196_1+mut
gcttcgatatccgcatgctaaggctgggatatgggctctgattgacagggaaggatagaaaagggggagcgaggcaagtgagagaggggagaaggcggcgacggagcaaagggagggaagaggaggtgatgtaatcagaagatggatgctaacccgaaaagaggagagaaggacaaaacatgtgatgaggaggatgcctgagaggggagggttaatgggagagtgaggcaggggagaacccaaacccgagaacttttctctggggtggggcttgggattgctcttgcggtcgcactagtg
>net1_38:42_2+mut
gcttcgatatccgcatgctaaaaatgacttagtgtattttagactactgaaaggaactgtttgaagggttgggtggaagtttttgtgttgtctgaaaagcaagagagaaggcaggagtctgggatagggaagggaagggaagagaagagaagagtagcttgtctaaagtaaattgtctggctgaaccagaggaggagccaggagcagcctggcctgagggatgtagaaagttgtagaaggcagaggggatgtgaactgtgtttgctttggtttctcatacctcttgcggtcgcactagtg
>net1_38:42_3+mut
gcttcgatatccgcatgctaaaaatgacttagtgtattttagactactgaaaggaacacaccgaagggttgggtggaagtttttgtgttgtctgaaaagcaagagagaaggcaggagtctgggatagggaagggaagggaagagaagagaagagtagcttgtctaaagtaaattgtctggctgaaccagaggaggagccaggagcagcctggcctgagggatgtagaaagttgtagaaggcagaggggatgtgaactgtgtttgctttggtttctcatacctcttgcggtcgcactagtg
>net1_39:43_1+mut
gcttcgatatccgcatgctaaaaatgacttagtgtattttagactactgaaaggaacccgcctaagggttgggtggaagtttttgtgttgtctgaaaagcaagagagaaggcaggagtctgggatagggaagggaagggaagagaagagaagagtagcttgtctaaagtaaattgtctggctgaaccagaggaggagccaggagcagcctggcctgagggatgtagaaagttgtagaaggcagaggggatgtgaactgtgtttgctttggtttctcatacctcttgcggtcgcactagtg
>net1_39:43_2+mut
gcttcgatatccgcatgctaaaaatgacttagtgtattttagactactgaaaggaaccttgctaagggttgggtggaagtttttgtgttgtctgaaaagcaagagagaaggcaggagtctgggatagggaagggaagggaagagaagagaagagtagcttgtctaaagtaaattgtctggctgaaccagaggaggagccaggagcagcctggcctgagggatgtagaaagttgtagaaggcagaggggatgtgaactgtgtttgctttggtttctcatacctcttgcggtcgcactagtg
>net1_39:43_3+mut
gcttcgatatccgcatgctaaaaatgacttagtgtattttagactactgaaaggaacccgtataagggttgggtggaagtttttgtgttgtctgaaaagcaagagagaaggcaggagtctgggatagggaagggaagggaagagaagagaagagtagcttgtctaaagtaaattgtctggctgaaccagaggaggagccaggagcagcctggcctgagggatgtagaaagttgtagaaggcagaggggatgtgaactgtgtttgctttggtttctcatacctcttgcggtcgcactagtg
>net1_40:44_1+mut
gcttcgatatccgcatgctaaaaatgacttagtgtattttagactactgaaaggaaccatgactagggttgggtggaagtttttgtgttgtctgaaaagcaagagagaaggcaggagtctgggatagggaagggaagggaagagaagagaagagtagcttgtctaaagtaaattgtctggctgaaccagaggaggagccaggagcagcctggcctgagggatgtagaaagttgtagaaggcagaggggatgtgaactgtgtttgctttggtttctcatacctcttgcggtcgcactagtg
>net1_40:44_2+mut
gcttcgatatccgcatgctaaaaatgacttagtgtattttagactactgaaaggaaccaagtccagggttgggtggaagtttttgtgttgtctgaaaagcaagagagaaggcaggagtctgggatagggaagggaagggaagagaagagaagagtagcttgtctaaagtaaattgtctggctgaaccagaggaggagccaggagcagcctggcctgagggatgtagaaagttgtagaaggcagaggggatgtgaactgtgtttgctttggtttctcatacctcttgcggtcgcactagtg
>net1_40:44_3+mut
gcttcgatatccgcatgctaaaaatgacttagtgtattttagactactgaaaggaaccaactatagggttgggtggaagtttttgtgttgtctgaaaagcaagagagaaggcaggagtctgggatagggaagggaagggaagagaagagaagagtagcttgtctaaagtaaattgtctggctgaaccagaggaggagccaggagcagcctggcctgagggatgtagaaagttgtagaaggcagaggggatgtgaactgtgtttgctttggtttctcatacctcttgcggtcgcactagtg
>net1_41:45_1+mut
gcttcgatatccgcatgctaaaaatgacttagtgtattttagactactgaaaggaaccactttttgggttgggtggaagtttttgtgttgtctgaaaagcaagagagaaggcaggagtctgggatagggaagggaagggaagagaagagaagagtagcttgtctaaagtaaattgtctggctgaaccagaggaggagccaggagcagcctggcctgagggatgtagaaagttgtagaaggcagaggggatgtgaactgtgtttgctttggtttctcatacctcttgcggtcgcactagtg
>net1_41:45_2+mut
gcttcgatatccgcatgctaaaaatgacttagtgtattttagactactgaaaggaaccacttcgtgggttgggtggaagtttttgtgttgtctgaaaagcaagagagaaggcaggagtctgggatagggaagggaagggaagagaagagaagagtagcttgtctaaagtaaattgtctggctgaaccagaggaggagccaggagcagcctggcctgagggatgtagaaagttgtagaaggcagaggggatgtgaactgtgtttgctttggtttctcatacctcttgcggtcgcactagtg
>cdc42_192:196_2+mut
gcttcgatatccgcatgctaaggctgggatatgggctctgattgacagggaaggatagaaaagggggagcgaggcaagtgagagaggggagaaggcggcgacggagcaaagggagggaagaggaggtgatgtaatcagaagatggatgctaacccgaaaagaggagagaaggacaaaacatgtgatgaggaggatgcctgagaggggagggtctacgggagagtgaggcaggggagaacccaaacccgagaacttttctctggggtggggcttgggattgctcttgcggtcgcactagtg
>net1_41:45_3+mut
gcttcgatatccgcatgctaaaaatgacttagtgtattttagactactgaaaggaaccactccttgggttgggtggaagtttttgtgttgtctgaaaagcaagagagaaggcaggagtctgggatagggaagggaagggaagagaagagaagagtagcttgtctaaagtaaattgtctggctgaaccagaggaggagccaggagcagcctggcctgagggatgtagaaagttgtagaaggcagaggggatgtgaactgtgtttgctttggtttctcatacctcttgcggtcgcactagtg
>net1_42:46_1+mut
gcttcgatatccgcatgctaaaaatgacttagtgtattttagactactgaaaggaaccacattggtggttgggtggaagtttttgtgttgtctgaaaagcaagagagaaggcaggagtctgggatagggaagggaagggaagagaagagaagagtagcttgtctaaagtaaattgtctggctgaaccagaggaggagccaggagcagcctggcctgagggatgtagaaagttgtagaaggcagaggggatgtgaactgtgtttgctttggtttctcatacctcttgcggtcgcactagtg
>net1_42:46_2+mut
gcttcgatatccgcatgctaaaaatgacttagtgtattttagactactgaaaggaaccacatagttggttgggtggaagtttttgtgttgtctgaaaagcaagagagaaggcaggagtctgggatagggaagggaagggaagagaagagaagagtagcttgtctaaagtaaattgtctggctgaaccagaggaggagccaggagcagcctggcctgagggatgtagaaagttgtagaaggcagaggggatgtgaactgtgtttgctttggtttctcatacctcttgcggtcgcactagtg
>net1_42:46_3+mut
gcttcgatatccgcatgctaaaaatgacttagtgtattttagactactgaaaggaaccacaatttcggttgggtggaagtttttgtgttgtctgaaaagcaagagagaaggcaggagtctgggatagggaagggaagggaagagaagagaagagtagcttgtctaaagtaaattgtctggctgaaccagaggaggagccaggagcagcctggcctgagggatgtagaaagttgtagaaggcagaggggatgtgaactgtgtttgctttggtttctcatacctcttgcggtcgcactagtg
>net1_43:47_1+mut
gcttcgatatccgcatgctaaaaatgacttagtgtattttagactactgaaaggaaccacagccgtcgttgggtggaagtttttgtgttgtctgaaaagcaagagagaaggcaggagtctgggatagggaagggaagggaagagaagagaagagtagcttgtctaaagtaaattgtctggctgaaccagaggaggagccaggagcagcctggcctgagggatgtagaaagttgtagaaggcagaggggatgtgaactgtgtttgctttggtttctcatacctcttgcggtcgcactagtg
>net1_43:47_2+mut
gcttcgatatccgcatgctaaaaatgacttagtgtattttagactactgaaaggaaccacagagtttgttgggtggaagtttttgtgttgtctgaaaagcaagagagaaggcaggagtctgggatagggaagggaagggaagagaagagaagagtagcttgtctaaagtaaattgtctggctgaaccagaggaggagccaggagcagcctggcctgagggatgtagaaagttgtagaaggcagaggggatgtgaactgtgtttgctttggtttctcatacctcttgcggtcgcactagtg
>net1_43:47_3+mut
gcttcgatatccgcatgctaaaaatgacttagtgtattttagactactgaaaggaaccacagatctcgttgggtggaagtttttgtgttgtctgaaaagcaagagagaaggcaggagtctgggatagggaagggaagggaagagaagagaagagtagcttgtctaaagtaaattgtctggctgaaccagaggaggagccaggagcagcctggcctgagggatgtagaaagttgtagaaggcagaggggatgtgaactgtgtttgctttggtttctcatacctcttgcggtcgcactagtg
>net1_44:48_1+mut
gcttcgatatccgcatgctaaaaatgacttagtgtattttagactactgaaaggaaccacaggtccacttgggtggaagtttttgtgttgtctgaaaagcaagagagaaggcaggagtctgggatagggaagggaagggaagagaagagaagagtagcttgtctaaagtaaattgtctggctgaaccagaggaggagccaggagcagcctggcctgagggatgtagaaagttgtagaaggcagaggggatgtgaactgtgtttgctttggtttctcatacctcttgcggtcgcactagtg
>net1_44:48_2+mut
gcttcgatatccgcatgctaaaaatgacttagtgtattttagactactgaaaggaaccacaggttcatttgggtggaagtttttgtgttgtctgaaaagcaagagagaaggcaggagtctgggatagggaagggaagggaagagaagagaagagtagcttgtctaaagtaaattgtctggctgaaccagaggaggagccaggagcagcctggcctgagggatgtagaaagttgtagaaggcagaggggatgtgaactgtgtttgctttggtttctcatacctcttgcggtcgcactagtg
>net1_44:48_3+mut
gcttcgatatccgcatgctaaaaatgacttagtgtattttagactactgaaaggaaccacaggctcttttgggtggaagtttttgtgttgtctgaaaagcaagagagaaggcaggagtctgggatagggaagggaagggaagagaagagaagagtagcttgtctaaagtaaattgtctggctgaaccagaggaggagccaggagcagcctggcctgagggatgtagaaagttgtagaaggcagaggggatgtgaactgtgtttgctttggtttctcatacctcttgcggtcgcactagtg
>cdc42_192:196_3+mut
gcttcgatatccgcatgctaaggctgggatatgggctctgattgacagggaaggatagaaaagggggagcgaggcaagtgagagaggggagaaggcggcgacggagcaaagggagggaagaggaggtgatgtaatcagaagatggatgctaacccgaaaagaggagagaaggacaaaacatgtgatgaggaggatgcctgagaggggagggcttaggggagagtgaggcaggggagaacccaaacccgagaacttttctctggggtggggcttgggattgctcttgcggtcgcactagtg
>net1_45:49_1+mut
gcttcgatatccgcatgctaaaaatgacttagtgtattttagactactgaaaggaaccacaggagtaagtgggtggaagtttttgtgttgtctgaaaagcaagagagaaggcaggagtctgggatagggaagggaagggaagagaagagaagagtagcttgtctaaagtaaattgtctggctgaaccagaggaggagccaggagcagcctggcctgagggatgtagaaagttgtagaaggcagaggggatgtgaactgtgtttgctttggtttctcatacctcttgcggtcgcactagtg
>net1_45:49_2+mut
gcttcgatatccgcatgctaaaaatgacttagtgtattttagactactgaaaggaaccacaggagcccgtgggtggaagtttttgtgttgtctgaaaagcaagagagaaggcaggagtctgggatagggaagggaagggaagagaagagaagagtagcttgtctaaagtaaattgtctggctgaaccagaggaggagccaggagcagcctggcctgagggatgtagaaagttgtagaaggcagaggggatgtgaactgtgtttgctttggtttctcatacctcttgcggtcgcactagtg
>net1_45:49_3+mut
gcttcgatatccgcatgctaaaaatgacttagtgtattttagactactgaaaggaaccacaggacaacctgggtggaagtttttgtgttgtctgaaaagcaagagagaaggcaggagtctgggatagggaagggaagggaagagaagagaagagtagcttgtctaaagtaaattgtctggctgaaccagaggaggagccaggagcagcctggcctgagggatgtagaaagttgtagaaggcagaggggatgtgaactgtgtttgctttggtttctcatacctcttgcggtcgcactagtg
>net1_46:50_1+mut
gcttcgatatccgcatgctaaaaatgacttagtgtattttagactactgaaaggaaccacaggaaatcgggggtggaagtttttgtgttgtctgaaaagcaagagagaaggcaggagtctgggatagggaagggaagggaagagaagagaagagtagcttgtctaaagtaaattgtctggctgaaccagaggaggagccaggagcagcctggcctgagggatgtagaaagttgtagaaggcagaggggatgtgaactgtgtttgctttggtttctcatacctcttgcggtcgcactagtg
>net1_46:50_2+mut
gcttcgatatccgcatgctaaaaatgacttagtgtattttagactactgaaaggaaccacaggaactagagggtggaagtttttgtgttgtctgaaaagcaagagagaaggcaggagtctgggatagggaagggaagggaagagaagagaagagtagcttgtctaaagtaaattgtctggctgaaccagaggaggagccaggagcagcctggcctgagggatgtagaaagttgtagaaggcagaggggatgtgaactgtgtttgctttggtttctcatacctcttgcggtcgcactagtg
>net1_46:50_3+mut
gcttcgatatccgcatgctaaaaatgacttagtgtattttagactactgaaaggaaccacaggaaatccagggtggaagtttttgtgttgtctgaaaagcaagagagaaggcaggagtctgggatagggaagggaagggaagagaagagaagagtagcttgtctaaagtaaattgtctggctgaaccagaggaggagccaggagcagcctggcctgagggatgtagaaagttgtagaaggcagaggggatgtgaactgtgtttgctttggtttctcatacctcttgcggtcgcactagtg
>net1_47:51_1+mut
gcttcgatatccgcatgctaaaaatgacttagtgtattttagactactgaaaggaaccacaggaagatagcggtggaagtttttgtgttgtctgaaaagcaagagagaaggcaggagtctgggatagggaagggaagggaagagaagagaagagtagcttgtctaaagtaaattgtctggctgaaccagaggaggagccaggagcagcctggcctgagggatgtagaaagttgtagaaggcagaggggatgtgaactgtgtttgctttggtttctcatacctcttgcggtcgcactagtg
>net1_47:51_2+mut
gcttcgatatccgcatgctaaaaatgacttagtgtattttagactactgaaaggaaccacaggaagtcagcggtggaagtttttgtgttgtctgaaaagcaagagagaaggcaggagtctgggatagggaagggaagggaagagaagagaagagtagcttgtctaaagtaaattgtctggctgaaccagaggaggagccaggagcagcctggcctgagggatgtagaaagttgtagaaggcagaggggatgtgaactgtgtttgctttggtttctcatacctcttgcggtcgcactagtg
>net1_47:51_3+mut
gcttcgatatccgcatgctaaaaatgacttagtgtattttagactactgaaaggaaccacaggaagaaacaggtggaagtttttgtgttgtctgaaaagcaagagagaaggcaggagtctgggatagggaagggaagggaagagaagagaagagtagcttgtctaaagtaaattgtctggctgaaccagaggaggagccaggagcagcctggcctgagggatgtagaaagttgtagaaggcagaggggatgtgaactgtgtttgctttggtttctcatacctcttgcggtcgcactagtg
>net1_48:52_1+mut
gcttcgatatccgcatgctaaaaatgacttagtgtattttagactactgaaaggaaccacaggaaggacgatgtggaagtttttgtgttgtctgaaaagcaagagagaaggcaggagtctgggatagggaagggaagggaagagaagagaagagtagcttgtctaaagtaaattgtctggctgaaccagaggaggagccaggagcagcctggcctgagggatgtagaaagttgtagaaggcagaggggatgtgaactgtgtttgctttggtttctcatacctcttgcggtcgcactagtg
>cdc42_193:197_1+mut
gcttcgatatccgcatgctaaggctgggatatgggctctgattgacagggaaggatagaaaagggggagcgaggcaagtgagagaggggagaaggcggcgacggagcaaagggagggaagaggaggtgatgtaatcagaagatggatgctaacccgaaaagaggagagaaggacaaaacatgtgatgaggaggatgcctgagaggggaggggtattcggagagtgaggcaggggagaacccaaacccgagaacttttctctggggtggggcttgggattgctcttgcggtcgcactagtg
>net1_48:52_2+mut
gcttcgatatccgcatgctaaaaatgacttagtgtattttagactactgaaaggaaccacaggaaggaccccgtggaagtttttgtgttgtctgaaaagcaagagagaaggcaggagtctgggatagggaagggaagggaagagaagagaagagtagcttgtctaaagtaaattgtctggctgaaccagaggaggagccaggagcagcctggcctgagggatgtagaaagttgtagaaggcagaggggatgtgaactgtgtttgctttggtttctcatacctcttgcggtcgcactagtg
>net1_48:52_3+mut
gcttcgatatccgcatgctaaaaatgacttagtgtattttagactactgaaaggaaccacaggaaggagaatgtggaagtttttgtgttgtctgaaaagcaagagagaaggcaggagtctgggatagggaagggaagggaagagaagagaagagtagcttgtctaaagtaaattgtctggctgaaccagaggaggagccaggagcagcctggcctgagggatgtagaaagttgtagaaggcagaggggatgtgaactgtgtttgctttggtttctcatacctcttgcggtcgcactagtg
>net1_49:53_1+mut
gcttcgatatccgcatgctaaaaatgacttagtgtattttagactactgaaaggaaccacaggaagggaaaaatggaagtttttgtgttgtctgaaaagcaagagagaaggcaggagtctgggatagggaagggaagggaagagaagagaagagtagcttgtctaaagtaaattgtctggctgaaccagaggaggagccaggagcagcctggcctgagggatgtagaaagttgtagaaggcagaggggatgtgaactgtgtttgctttggtttctcatacctcttgcggtcgcactagtg
>net1_49:53_2+mut
gcttcgatatccgcatgctaaaaatgacttagtgtattttagactactgaaaggaaccacaggaagggaaacctggaagtttttgtgttgtctgaaaagcaagagagaaggcaggagtctgggatagggaagggaagggaagagaagagaagagtagcttgtctaaagtaaattgtctggctgaaccagaggaggagccaggagcagcctggcctgagggatgtagaaagttgtagaaggcagaggggatgtgaactgtgtttgctttggtttctcatacctcttgcggtcgcactagtg
>net1_49:53_3+mut
gcttcgatatccgcatgctaaaaatgacttagtgtattttagactactgaaaggaaccacaggaagggggtcttggaagtttttgtgttgtctgaaaagcaagagagaaggcaggagtctgggatagggaagggaagggaagagaagagaagagtagcttgtctaaagtaaattgtctggctgaaccagaggaggagccaggagcagcctggcctgagggatgtagaaagttgtagaaggcagaggggatgtgaactgtgtttgctttggtttctcatacctcttgcggtcgcactagtg
>net1_50:54_1+mut
gcttcgatatccgcatgctaaaaatgacttagtgtattttagactactgaaaggaaccacaggaagggtgtatgggaagtttttgtgttgtctgaaaagcaagagagaaggcaggagtctgggatagggaagggaagggaagagaagagaagagtagcttgtctaaagtaaattgtctggctgaaccagaggaggagccaggagcagcctggcctgagggatgtagaaagttgtagaaggcagaggggatgtgaactgtgtttgctttggtttctcatacctcttgcggtcgcactagtg
>net1_50:54_2+mut
gcttcgatatccgcatgctaaaaatgacttagtgtattttagactactgaaaggaaccacaggaagggtgaatgggaagtttttgtgttgtctgaaaagcaagagagaaggcaggagtctgggatagggaagggaagggaagagaagagaagagtagcttgtctaaagtaaattgtctggctgaaccagaggaggagccaggagcagcctggcctgagggatgtagaaagttgtagaaggcagaggggatgtgaactgtgtttgctttggtttctcatacctcttgcggtcgcactagtg
>net1_50:54_3+mut
gcttcgatatccgcatgctaaaaatgacttagtgtattttagactactgaaaggaaccacaggaagggtgcttaggaagtttttgtgttgtctgaaaagcaagagagaaggcaggagtctgggatagggaagggaagggaagagaagagaagagtagcttgtctaaagtaaattgtctggctgaaccagaggaggagccaggagcagcctggcctgagggatgtagaaagttgtagaaggcagaggggatgtgaactgtgtttgctttggtttctcatacctcttgcggtcgcactagtg
>net1_51:55_1+mut
gcttcgatatccgcatgctaaaaatgacttagtgtattttagactactgaaaggaaccacaggaagggtttatcagaagtttttgtgttgtctgaaaagcaagagagaaggcaggagtctgggatagggaagggaagggaagagaagagaagagtagcttgtctaaagtaaattgtctggctgaaccagaggaggagccaggagcagcctggcctgagggatgtagaaagttgtagaaggcagaggggatgtgaactgtgtttgctttggtttctcatacctcttgcggtcgcactagtg
>net1_51:55_2+mut
gcttcgatatccgcatgctaaaaatgacttagtgtattttagactactgaaaggaaccacaggaagggttcacacgaagtttttgtgttgtctgaaaagcaagagagaaggcaggagtctgggatagggaagggaagggaagagaagagaagagtagcttgtctaaagtaaattgtctggctgaaccagaggaggagccaggagcagcctggcctgagggatgtagaaagttgtagaaggcagaggggatgtgaactgtgtttgctttggtttctcatacctcttgcggtcgcactagtg
>cdc42_193:197_2+mut
gcttcgatatccgcatgctaaggctgggatatgggctctgattgacagggaaggatagaaaagggggagcgaggcaagtgagagaggggagaaggcggcgacggagcaaagggagggaagaggaggtgatgtaatcagaagatggatgctaacccgaaaagaggagagaaggacaaaacatgtgatgaggaggatgcctgagaggggagggggcctcggagagtgaggcaggggagaacccaaacccgagaacttttctctggggtggggcttgggattgctcttgcggtcgcactagtg
>net1_51:55_3+mut
gcttcgatatccgcatgctaaaaatgacttagtgtattttagactactgaaaggaaccacaggaagggtttatctgaagtttttgtgttgtctgaaaagcaagagagaaggcaggagtctgggatagggaagggaagggaagagaagagaagagtagcttgtctaaagtaaattgtctggctgaaccagaggaggagccaggagcagcctggcctgagggatgtagaaagttgtagaaggcagaggggatgtgaactgtgtttgctttggtttctcatacctcttgcggtcgcactagtg
>net1_52:56_1+mut
gcttcgatatccgcatgctaaaaatgacttagtgtattttagactactgaaaggaaccacaggaagggttgttgataagtttttgtgttgtctgaaaagcaagagagaaggcaggagtctgggatagggaagggaagggaagagaagagaagagtagcttgtctaaagtaaattgtctggctgaaccagaggaggagccaggagcagcctggcctgagggatgtagaaagttgtagaaggcagaggggatgtgaactgtgtttgctttggtttctcatacctcttgcggtcgcactagtg
>net1_52:56_2+mut
gcttcgatatccgcatgctaaaaatgacttagtgtattttagactactgaaaggaaccacaggaagggttgatattaagtttttgtgttgtctgaaaagcaagagagaaggcaggagtctgggatagggaagggaagggaagagaagagaagagtagcttgtctaaagtaaattgtctggctgaaccagaggaggagccaggagcagcctggcctgagggatgtagaaagttgtagaaggcagaggggatgtgaactgtgtttgctttggtttctcatacctcttgcggtcgcactagtg
>net1_52:56_3+mut
gcttcgatatccgcatgctaaaaatgacttagtgtattttagactactgaaaggaaccacaggaagggttgacgtaaagtttttgtgttgtctgaaaagcaagagagaaggcaggagtctgggatagggaagggaagggaagagaagagaagagtagcttgtctaaagtaaattgtctggctgaaccagaggaggagccaggagcagcctggcctgagggatgtagaaagttgtagaaggcagaggggatgtgaactgtgtttgctttggtttctcatacctcttgcggtcgcactagtg
>net1_53:57_1+mut
gcttcgatatccgcatgctaaaaatgacttagtgtattttagactactgaaaggaaccacaggaagggttggactcgagtttttgtgttgtctgaaaagcaagagagaaggcaggagtctgggatagggaagggaagggaagagaagagaagagtagcttgtctaaagtaaattgtctggctgaaccagaggaggagccaggagcagcctggcctgagggatgtagaaagttgtagaaggcagaggggatgtgaactgtgtttgctttggtttctcatacctcttgcggtcgcactagtg
>net1_53:57_2+mut
gcttcgatatccgcatgctaaaaatgacttagtgtattttagactactgaaaggaaccacaggaagggttggacaacagtttttgtgttgtctgaaaagcaagagagaaggcaggagtctgggatagggaagggaagggaagagaagagaagagtagcttgtctaaagtaaattgtctggctgaaccagaggaggagccaggagcagcctggcctgagggatgtagaaagttgtagaaggcagaggggatgtgaactgtgtttgctttggtttctcatacctcttgcggtcgcactagtg
>net1_53:57_3+mut
gcttcgatatccgcatgctaaaaatgacttagtgtattttagactactgaaaggaaccacaggaagggttggcctttagtttttgtgttgtctgaaaagcaagagagaaggcaggagtctgggatagggaagggaagggaagagaagagaagagtagcttgtctaaagtaaattgtctggctgaaccagaggaggagccaggagcagcctggcctgagggatgtagaaagttgtagaaggcagaggggatgtgaactgtgtttgctttggtttctcatacctcttgcggtcgcactagtg
>net1_54:58_1+mut
gcttcgatatccgcatgctaaaaatgacttagtgtattttagactactgaaaggaaccacaggaagggttggggcatcgtttttgtgttgtctgaaaagcaagagagaaggcaggagtctgggatagggaagggaagggaagagaagagaagagtagcttgtctaaagtaaattgtctggctgaaccagaggaggagccaggagcagcctggcctgagggatgtagaaagttgtagaaggcagaggggatgtgaactgtgtttgctttggtttctcatacctcttgcggtcgcactagtg
>net1_54:58_2+mut
gcttcgatatccgcatgctaaaaatgacttagtgtattttagactactgaaaggaaccacaggaagggttgggaaatcgtttttgtgttgtctgaaaagcaagagagaaggcaggagtctgggatagggaagggaagggaagagaagagaagagtagcttgtctaaagtaaattgtctggctgaaccagaggaggagccaggagcagcctggcctgagggatgtagaaagttgtagaaggcagaggggatgtgaactgtgtttgctttggtttctcatacctcttgcggtcgcactagtg
>net1_54:58_3+mut
gcttcgatatccgcatgctaaaaatgacttagtgtattttagactactgaaaggaaccacaggaagggttgggcccgtgtttttgtgttgtctgaaaagcaagagagaaggcaggagtctgggatagggaagggaagggaagagaagagaagagtagcttgtctaaagtaaattgtctggctgaaccagaggaggagccaggagcagcctggcctgagggatgtagaaagttgtagaaggcagaggggatgtgaactgtgtttgctttggtttctcatacctcttgcggtcgcactagtg
>cdc42_193:197_3+mut
gcttcgatatccgcatgctaaggctgggatatgggctctgattgacagggaaggatagaaaagggggagcgaggcaagtgagagaggggagaaggcggcgacggagcaaagggagggaagaggaggtgatgtaatcagaagatggatgctaacccgaaaagaggagagaaggacaaaacatgtgatgaggaggatgcctgagaggggaggggtctcaggagagtgaggcaggggagaacccaaacccgagaacttttctctggggtggggcttgggattgctcttgcggtcgcactagtg
>net1_55:59_1+mut
gcttcgatatccgcatgctaaaaatgacttagtgtattttagactactgaaaggaaccacaggaagggttgggtcacgctttttgtgttgtctgaaaagcaagagagaaggcaggagtctgggatagggaagggaagggaagagaagagaagagtagcttgtctaaagtaaattgtctggctgaaccagaggaggagccaggagcagcctggcctgagggatgtagaaagttgtagaaggcagaggggatgtgaactgtgtttgctttggtttctcatacctcttgcggtcgcactagtg
>net1_55:59_2+mut
gcttcgatatccgcatgctaaaaatgacttagtgtattttagactactgaaaggaaccacaggaagggttgggtacgcttttttgtgttgtctgaaaagcaagagagaaggcaggagtctgggatagggaagggaagggaagagaagagaagagtagcttgtctaaagtaaattgtctggctgaaccagaggaggagccaggagcagcctggcctgagggatgtagaaagttgtagaaggcagaggggatgtgaactgtgtttgctttggtttctcatacctcttgcggtcgcactagtg
>net1_55:59_3+mut
gcttcgatatccgcatgctaaaaatgacttagtgtattttagactactgaaaggaaccacaggaagggttgggtactcatttttgtgttgtctgaaaagcaagagagaaggcaggagtctgggatagggaagggaagggaagagaagagaagagtagcttgtctaaagtaaattgtctggctgaaccagaggaggagccaggagcagcctggcctgagggatgtagaaagttgtagaaggcagaggggatgtgaactgtgtttgctttggtttctcatacctcttgcggtcgcactagtg
>net1_56:60_1+mut
gcttcgatatccgcatgctaaaaatgacttagtgtattttagactactgaaaggaaccacaggaagggttgggtgatgaattttgtgttgtctgaaaagcaagagagaaggcaggagtctgggatagggaagggaagggaagagaagagaagagtagcttgtctaaagtaaattgtctggctgaaccagaggaggagccaggagcagcctggcctgagggatgtagaaagttgtagaaggcagaggggatgtgaactgtgtttgctttggtttctcatacctcttgcggtcgcactagtg
>net1_56:60_2+mut
gcttcgatatccgcatgctaaaaatgacttagtgtattttagactactgaaaggaaccacaggaagggttgggtgctgcgttttgtgttgtctgaaaagcaagagagaaggcaggagtctgggatagggaagggaagggaagagaagagaagagtagcttgtctaaagtaaattgtctggctgaaccagaggaggagccaggagcagcctggcctgagggatgtagaaagttgtagaaggcagaggggatgtgaactgtgtttgctttggtttctcatacctcttgcggtcgcactagtg
>net1_56:60_3+mut
gcttcgatatccgcatgctaaaaatgacttagtgtattttagactactgaaaggaaccacaggaagggttgggtgcggacttttgtgttgtctgaaaagcaagagagaaggcaggagtctgggatagggaagggaagggaagagaagagaagagtagcttgtctaaagtaaattgtctggctgaaccagaggaggagccaggagcagcctggcctgagggatgtagaaagttgtagaaggcagaggggatgtgaactgtgtttgctttggtttctcatacctcttgcggtcgcactagtg
>net1_57:61_1+mut
gcttcgatatccgcatgctaaaaatgacttagtgtattttagactactgaaaggaaccacaggaagggttgggtggtttcctttgtgttgtctgaaaagcaagagagaaggcaggagtctgggatagggaagggaagggaagagaagagaagagtagcttgtctaaagtaaattgtctggctgaaccagaggaggagccaggagcagcctggcctgagggatgtagaaagttgtagaaggcagaggggatgtgaactgtgtttgctttggtttctcatacctcttgcggtcgcactagtg
>net1_57:61_2+mut
gcttcgatatccgcatgctaaaaatgacttagtgtattttagactactgaaaggaaccacaggaagggttgggtggtgaagtttgtgttgtctgaaaagcaagagagaaggcaggagtctgggatagggaagggaagggaagagaagagaagagtagcttgtctaaagtaaattgtctggctgaaccagaggaggagccaggagcagcctggcctgagggatgtagaaagttgtagaaggcagaggggatgtgaactgtgtttgctttggtttctcatacctcttgcggtcgcactagtg
>net1_57:61_3+mut
gcttcgatatccgcatgctaaaaatgacttagtgtattttagactactgaaaggaaccacaggaagggttgggtgggtccgtttgtgttgtctgaaaagcaagagagaaggcaggagtctgggatagggaagggaagggaagagaagagaagagtagcttgtctaaagtaaattgtctggctgaaccagaggaggagccaggagcagcctggcctgagggatgtagaaagttgtagaaggcagaggggatgtgaactgtgtttgctttggtttctcatacctcttgcggtcgcactagtg
>net1_58:62_1+mut
gcttcgatatccgcatgctaaaaatgacttagtgtattttagactactgaaaggaaccacaggaagggttgggtggattagattgtgttgtctgaaaagcaagagagaaggcaggagtctgggatagggaagggaagggaagagaagagaagagtagcttgtctaaagtaaattgtctggctgaaccagaggaggagccaggagcagcctggcctgagggatgtagaaagttgtagaaggcagaggggatgtgaactgtgtttgctttggtttctcatacctcttgcggtcgcactagtg
>cdc42_194:198_1+mut
gcttcgatatccgcatgctaaggctgggatatgggctctgattgacagggaaggatagaaaagggggagcgaggcaagtgagagaggggagaaggcggcgacggagcaaagggagggaagaggaggtgatgtaatcagaagatggatgctaacccgaaaagaggagagaaggacaaaacatgtgatgaggaggatgcctgagaggggaggggattctagagagtgaggcaggggagaacccaaacccgagaacttttctctggggtggggcttgggattgctcttgcggtcgcactagtg
>net1_58:62_2+mut
gcttcgatatccgcatgctaaaaatgacttagtgtattttagactactgaaaggaaccacaggaagggttgggtggataaggttgtgttgtctgaaaagcaagagagaaggcaggagtctgggatagggaagggaagggaagagaagagaagagtagcttgtctaaagtaaattgtctggctgaaccagaggaggagccaggagcagcctggcctgagggatgtagaaagttgtagaaggcagaggggatgtgaactgtgtttgctttggtttctcatacctcttgcggtcgcactagtg
>net1_58:62_3+mut
gcttcgatatccgcatgctaaaaatgacttagtgtattttagactactgaaaggaaccacaggaagggttgggtggacaccattgtgttgtctgaaaagcaagagagaaggcaggagtctgggatagggaagggaagggaagagaagagaagagtagcttgtctaaagtaaattgtctggctgaaccagaggaggagccaggagcagcctggcctgagggatgtagaaagttgtagaaggcagaggggatgtgaactgtgtttgctttggtttctcatacctcttgcggtcgcactagtg
>net1_59:63_1+mut
gcttcgatatccgcatgctaaaaatgacttagtgtattttagactactgaaaggaaccacaggaagggttgggtggaataacctgtgttgtctgaaaagcaagagagaaggcaggagtctgggatagggaagggaagggaagagaagagaagagtagcttgtctaaagtaaattgtctggctgaaccagaggaggagccaggagcagcctggcctgagggatgtagaaagttgtagaaggcagaggggatgtgaactgtgtttgctttggtttctcatacctcttgcggtcgcactagtg
>net1_59:63_2+mut
gcttcgatatccgcatgctaaaaatgacttagtgtattttagactactgaaaggaaccacaggaagggttgggtggaaaacgatgtgttgtctgaaaagcaagagagaaggcaggagtctgggatagggaagggaagggaagagaagagaagagtagcttgtctaaagtaaattgtctggctgaaccagaggaggagccaggagcagcctggcctgagggatgtagaaagttgtagaaggcagaggggatgtgaactgtgtttgctttggtttctcatacctcttgcggtcgcactagtg
>net1_59:63_3+mut
gcttcgatatccgcatgctaaaaatgacttagtgtattttagactactgaaaggaaccacaggaagggttgggtggaatccaatgtgttgtctgaaaagcaagagagaaggcaggagtctgggatagggaagggaagggaagagaagagaagagtagcttgtctaaagtaaattgtctggctgaaccagaggaggagccaggagcagcctggcctgagggatgtagaaagttgtagaaggcagaggggatgtgaactgtgtttgctttggtttctcatacctcttgcggtcgcactagtg
>net1_60:64_1+mut
gcttcgatatccgcatgctaaaaatgacttagtgtattttagactactgaaaggaaccacaggaagggttgggtggaagcccgagtgttgtctgaaaagcaagagagaaggcaggagtctgggatagggaagggaagggaagagaagagaagagtagcttgtctaaagtaaattgtctggctgaaccagaggaggagccaggagcagcctggcctgagggatgtagaaagttgtagaaggcagaggggatgtgaactgtgtttgctttggtttctcatacctcttgcggtcgcactagtg
>net1_60:64_2+mut
gcttcgatatccgcatgctaaaaatgacttagtgtattttagactactgaaaggaaccacaggaagggttgggtggaagcgagagtgttgtctgaaaagcaagagagaaggcaggagtctgggatagggaagggaagggaagagaagagaagagtagcttgtctaaagtaaattgtctggctgaaccagaggaggagccaggagcagcctggcctgagggatgtagaaagttgtagaaggcagaggggatgtgaactgtgtttgctttggtttctcatacctcttgcggtcgcactagtg
>net1_60:64_3+mut
gcttcgatatccgcatgctaaaaatgacttagtgtattttagactactgaaaggaaccacaggaagggttgggtggaagagagagtgttgtctgaaaagcaagagagaaggcaggagtctgggatagggaagggaagggaagagaagagaagagtagcttgtctaaagtaaattgtctggctgaaccagaggaggagccaggagcagcctggcctgagggatgtagaaagttgtagaaggcagaggggatgtgaactgtgtttgctttggtttctcatacctcttgcggtcgcactagtg
>net1_61:65_1+mut
gcttcgatatccgcatgctaaaaatgacttagtgtattttagactactgaaaggaaccacaggaagggttgggtggaagtcggactgttgtctgaaaagcaagagagaaggcaggagtctgggatagggaagggaagggaagagaagagaagagtagcttgtctaaagtaaattgtctggctgaaccagaggaggagccaggagcagcctggcctgagggatgtagaaagttgtagaaggcagaggggatgtgaactgtgtttgctttggtttctcatacctcttgcggtcgcactagtg
>net1_61:65_2+mut
gcttcgatatccgcatgctaaaaatgacttagtgtattttagactactgaaaggaaccacaggaagggttgggtggaagtgccactgttgtctgaaaagcaagagagaaggcaggagtctgggatagggaagggaagggaagagaagagaagagtagcttgtctaaagtaaattgtctggctgaaccagaggaggagccaggagcagcctggcctgagggatgtagaaagttgtagaaggcagaggggatgtgaactgtgtttgctttggtttctcatacctcttgcggtcgcactagtg
>cdc42_20:24_1+mut
gcttcgatatccgcatgctaaggctgggatatgggctctacccaacagggaaggatagaaaagggggagcgaggcaagtgagagaggggagaaggcggcgacggagcaaagggagggaagaggaggtgatgtaatcagaagatggatgctaacccgaaaagaggagagaaggacaaaacatgtgatgaggaggatgcctgagaggggaggggaggagggagagtgaggcaggggagaacccaaacccgagaacttttctctggggtggggcttgggattgctcttgcggtcgcactagtg
>cdc42_194:198_2+mut
gcttcgatatccgcatgctaaggctgggatatgggctctgattgacagggaaggatagaaaagggggagcgaggcaagtgagagaggggagaaggcggcgacggagcaaagggagggaagaggaggtgatgtaatcagaagatggatgctaacccgaaaagaggagagaaggacaaaacatgtgatgaggaggatgcctgagaggggaggggaacgccgagagtgaggcaggggagaacccaaacccgagaacttttctctggggtggggcttgggattgctcttgcggtcgcactagtg
>net1_61:65_3+mut
gcttcgatatccgcatgctaaaaatgacttagtgtattttagactactgaaaggaaccacaggaagggttgggtggaagtagacctgttgtctgaaaagcaagagagaaggcaggagtctgggatagggaagggaagggaagagaagagaagagtagcttgtctaaagtaaattgtctggctgaaccagaggaggagccaggagcagcctggcctgagggatgtagaaagttgtagaaggcagaggggatgtgaactgtgtttgctttggtttctcatacctcttgcggtcgcactagtg
>net1_62:66_1+mut
gcttcgatatccgcatgctaaaaatgacttagtgtattttagactactgaaaggaaccacaggaagggttgggtggaagttgaacagttgtctgaaaagcaagagagaaggcaggagtctgggatagggaagggaagggaagagaagagaagagtagcttgtctaaagtaaattgtctggctgaaccagaggaggagccaggagcagcctggcctgagggatgtagaaagttgtagaaggcagaggggatgtgaactgtgtttgctttggtttctcatacctcttgcggtcgcactagtg
>net1_62:66_2+mut
gcttcgatatccgcatgctaaaaatgacttagtgtattttagactactgaaaggaaccacaggaagggttgggtggaagttaccaagttgtctgaaaagcaagagagaaggcaggagtctgggatagggaagggaagggaagagaagagaagagtagcttgtctaaagtaaattgtctggctgaaccagaggaggagccaggagcagcctggcctgagggatgtagaaagttgtagaaggcagaggggatgtgaactgtgtttgctttggtttctcatacctcttgcggtcgcactagtg
>net1_62:66_3+mut
gcttcgatatccgcatgctaaaaatgacttagtgtattttagactactgaaaggaaccacaggaagggttgggtggaagttccgtggttgtctgaaaagcaagagagaaggcaggagtctgggatagggaagggaagggaagagaagagaagagtagcttgtctaaagtaaattgtctggctgaaccagaggaggagccaggagcagcctggcctgagggatgtagaaagttgtagaaggcagaggggatgtgaactgtgtttgctttggtttctcatacctcttgcggtcgcactagtg
>net1_63:67_1+mut
gcttcgatatccgcatgctaaaaatgacttagtgtattttagactactgaaaggaaccacaggaagggttgggtggaagtttacaccttgtctgaaaagcaagagagaaggcaggagtctgggatagggaagggaagggaagagaagagaagagtagcttgtctaaagtaaattgtctggctgaaccagaggaggagccaggagcagcctggcctgagggatgtagaaagttgtagaaggcagaggggatgtgaactgtgtttgctttggtttctcatacctcttgcggtcgcactagtg
>net1_63:67_2+mut
gcttcgatatccgcatgctaaaaatgacttagtgtattttagactactgaaaggaaccacaggaagggttgggtggaagtttaatgcttgtctgaaaagcaagagagaaggcaggagtctgggatagggaagggaagggaagagaagagaagagtagcttgtctaaagtaaattgtctggctgaaccagaggaggagccaggagcagcctggcctgagggatgtagaaagttgtagaaggcagaggggatgtgaactgtgtttgctttggtttctcatacctcttgcggtcgcactagtg
>net1_63:67_3+mut
gcttcgatatccgcatgctaaaaatgacttagtgtattttagactactgaaaggaaccacaggaagggttgggtggaagtttactcattgtctgaaaagcaagagagaaggcaggagtctgggatagggaagggaagggaagagaagagaagagtagcttgtctaaagtaaattgtctggctgaaccagaggaggagccaggagcagcctggcctgagggatgtagaaagttgtagaaggcagaggggatgtgaactgtgtttgctttggtttctcatacctcttgcggtcgcactagtg
>net1_64:68_1+mut
gcttcgatatccgcatgctaaaaatgacttagtgtattttagactactgaaaggaaccacaggaagggttgggtggaagttttgccactgtctgaaaagcaagagagaaggcaggagtctgggatagggaagggaagggaagagaagagaagagtagcttgtctaaagtaaattgtctggctgaaccagaggaggagccaggagcagcctggcctgagggatgtagaaagttgtagaaggcagaggggatgtgaactgtgtttgctttggtttctcatacctcttgcggtcgcactagtg
>net1_64:68_2+mut
gcttcgatatccgcatgctaaaaatgacttagtgtattttagactactgaaaggaaccacaggaagggttgggtggaagttttatgtatgtctgaaaagcaagagagaaggcaggagtctgggatagggaagggaagggaagagaagagaagagtagcttgtctaaagtaaattgtctggctgaaccagaggaggagccaggagcagcctggcctgagggatgtagaaagttgtagaaggcagaggggatgtgaactgtgtttgctttggtttctcatacctcttgcggtcgcactagtg
>net1_64:68_3+mut
gcttcgatatccgcatgctaaaaatgacttagtgtattttagactactgaaaggaaccacaggaagggttgggtggaagttttaagcctgtctgaaaagcaagagagaaggcaggagtctgggatagggaagggaagggaagagaagagaagagtagcttgtctaaagtaaattgtctggctgaaccagaggaggagccaggagcagcctggcctgagggatgtagaaagttgtagaaggcagaggggatgtgaactgtgtttgctttggtttctcatacctcttgcggtcgcactagtg
>cdc42_194:198_3+mut
gcttcgatatccgcatgctaaggctgggatatgggctctgattgacagggaaggatagaaaagggggagcgaggcaagtgagagaggggagaaggcggcgacggagcaaagggagggaagaggaggtgatgtaatcagaagatggatgctaacccgaaaagaggagagaaggacaaaacatgtgatgaggaggatgcctgagaggggaggggaaatatgagagtgaggcaggggagaacccaaacccgagaacttttctctggggtggggcttgggattgctcttgcggtcgcactagtg
>net1_65:69_1+mut
gcttcgatatccgcatgctaaaaatgacttagtgtattttagactactgaaaggaaccacaggaagggttgggtggaagtttttagcccgtctgaaaagcaagagagaaggcaggagtctgggatagggaagggaagggaagagaagagaagagtagcttgtctaaagtaaattgtctggctgaaccagaggaggagccaggagcagcctggcctgagggatgtagaaagttgtagaaggcagaggggatgtgaactgtgtttgctttggtttctcatacctcttgcggtcgcactagtg
>net1_65:69_2+mut
gcttcgatatccgcatgctaaaaatgacttagtgtattttagactactgaaaggaaccacaggaagggttgggtggaagtttttaaagagtctgaaaagcaagagagaaggcaggagtctgggatagggaagggaagggaagagaagagaagagtagcttgtctaaagtaaattgtctggctgaaccagaggaggagccaggagcagcctggcctgagggatgtagaaagttgtagaaggcagaggggatgtgaactgtgtttgctttggtttctcatacctcttgcggtcgcactagtg
>net1_65:69_3+mut
gcttcgatatccgcatgctaaaaatgacttagtgtattttagactactgaaaggaaccacaggaagggttgggtggaagttttttcacggtctgaaaagcaagagagaaggcaggagtctgggatagggaagggaagggaagagaagagaagagtagcttgtctaaagtaaattgtctggctgaaccagaggaggagccaggagcagcctggcctgagggatgtagaaagttgtagaaggcagaggggatgtgaactgtgtttgctttggtttctcatacctcttgcggtcgcactagtg
>net1_66:70_1+mut
gcttcgatatccgcatgctaaaaatgacttagtgtattttagactactgaaaggaaccacaggaagggttgggtggaagtttttgaagcttctgaaaagcaagagagaaggcaggagtctgggatagggaagggaagggaagagaagagaagagtagcttgtctaaagtaaattgtctggctgaaccagaggaggagccaggagcagcctggcctgagggatgtagaaagttgtagaaggcagaggggatgtgaactgtgtttgctttggtttctcatacctcttgcggtcgcactagtg
>net1_66:70_2+mut
gcttcgatatccgcatgctaaaaatgacttagtgtattttagactactgaaaggaaccacaggaagggttgggtggaagtttttggcgcttctgaaaagcaagagagaaggcaggagtctgggatagggaagggaagggaagagaagagaagagtagcttgtctaaagtaaattgtctggctgaaccagaggaggagccaggagcagcctggcctgagggatgtagaaagttgtagaaggcagaggggatgtgaactgtgtttgctttggtttctcatacctcttgcggtcgcactagtg
>net1_66:70_3+mut
gcttcgatatccgcatgctaaaaatgacttagtgtattttagactactgaaaggaaccacaggaagggttgggtggaagtttttgatccctctgaaaagcaagagagaaggcaggagtctgggatagggaagggaagggaagagaagagaagagtagcttgtctaaagtaaattgtctggctgaaccagaggaggagccaggagcagcctggcctgagggatgtagaaagttgtagaaggcagaggggatgtgaactgtgtttgctttggtttctcatacctcttgcggtcgcactagtg
>net1_67:71_1+mut
gcttcgatatccgcatgctaaaaatgacttagtgtattttagactactgaaaggaaccacaggaagggttgggtggaagtttttgtccgcgctgaaaagcaagagagaaggcaggagtctgggatagggaagggaagggaagagaagagaagagtagcttgtctaaagtaaattgtctggctgaaccagaggaggagccaggagcagcctggcctgagggatgtagaaagttgtagaaggcagaggggatgtgaactgtgtttgctttggtttctcatacctcttgcggtcgcactagtg
>net1_67:71_2+mut
gcttcgatatccgcatgctaaaaatgacttagtgtattttagactactgaaaggaaccacaggaagggttgggtggaagtttttgttcctgctgaaaagcaagagagaaggcaggagtctgggatagggaagggaagggaagagaagagaagagtagcttgtctaaagtaaattgtctggctgaaccagaggaggagccaggagcagcctggcctgagggatgtagaaagttgtagaaggcagaggggatgtgaactgtgtttgctttggtttctcatacctcttgcggtcgcactagtg
>net1_67:71_3+mut
gcttcgatatccgcatgctaaaaatgacttagtgtattttagactactgaaaggaaccacaggaagggttgggtggaagtttttgtacccactgaaaagcaagagagaaggcaggagtctgggatagggaagggaagggaagagaagagaagagtagcttgtctaaagtaaattgtctggctgaaccagaggaggagccaggagcagcctggcctgagggatgtagaaagttgtagaaggcagaggggatgtgaactgtgtttgctttggtttctcatacctcttgcggtcgcactagtg
>net1_68:72_1+mut
gcttcgatatccgcatgctaaaaatgacttagtgtattttagactactgaaaggaaccacaggaagggttgggtggaagtttttgtgcaacttgaaaagcaagagagaaggcaggagtctgggatagggaagggaagggaagagaagagaagagtagcttgtctaaagtaaattgtctggctgaaccagaggaggagccaggagcagcctggcctgagggatgtagaaagttgtagaaggcagaggggatgtgaactgtgtttgctttggtttctcatacctcttgcggtcgcactagtg
>cdc42_195:199_1+mut
gcttcgatatccgcatgctaaggctgggatatgggctctgattgacagggaaggatagaaaagggggagcgaggcaagtgagagaggggagaaggcggcgacggagcaaagggagggaagaggaggtgatgtaatcagaagatggatgctaacccgaaaagaggagagaaggacaaaacatgtgatgaggaggatgcctgagaggggaggggagttaaaagagtgaggcaggggagaacccaaacccgagaacttttctctggggtggggcttgggattgctcttgcggtcgcactagtg
>net1_68:72_2+mut
gcttcgatatccgcatgctaaaaatgacttagtgtattttagactactgaaaggaaccacaggaagggttgggtggaagtttttgtgggacttgaaaagcaagagagaaggcaggagtctgggatagggaagggaagggaagagaagagaagagtagcttgtctaaagtaaattgtctggctgaaccagaggaggagccaggagcagcctggcctgagggatgtagaaagttgtagaaggcagaggggatgtgaactgtgtttgctttggtttctcatacctcttgcggtcgcactagtg
>net1_68:72_3+mut
gcttcgatatccgcatgctaaaaatgacttagtgtattttagactactgaaaggaaccacaggaagggttgggtggaagtttttgtggacattgaaaagcaagagagaaggcaggagtctgggatagggaagggaagggaagagaagagaagagtagcttgtctaaagtaaattgtctggctgaaccagaggaggagccaggagcagcctggcctgagggatgtagaaagttgtagaaggcagaggggatgtgaactgtgtttgctttggtttctcatacctcttgcggtcgcactagtg
>net1_69:73_1+mut
gcttcgatatccgcatgctaaaaatgacttagtgtattttagactactgaaaggaaccacaggaagggttgggtggaagtttttgtgtgacgagaaaagcaagagagaaggcaggagtctgggatagggaagggaagggaagagaagagaagagtagcttgtctaaagtaaattgtctggctgaaccagaggaggagccaggagcagcctggcctgagggatgtagaaagttgtagaaggcagaggggatgtgaactgtgtttgctttggtttctcatacctcttgcggtcgcactagtg
>net1_69:73_2+mut
gcttcgatatccgcatgctaaaaatgacttagtgtattttagactactgaaaggaaccacaggaagggttgggtggaagtttttgtgtatcaggaaaagcaagagagaaggcaggagtctgggatagggaagggaagggaagagaagagaagagtagcttgtctaaagtaaattgtctggctgaaccagaggaggagccaggagcagcctggcctgagggatgtagaaagttgtagaaggcagaggggatgtgaactgtgtttgctttggtttctcatacctcttgcggtcgcactagtg
>net1_69:73_3+mut
gcttcgatatccgcatgctaaaaatgacttagtgtattttagactactgaaaggaaccacaggaagggttgggtggaagtttttgtgtctcaagaaaagcaagagagaaggcaggagtctgggatagggaagggaagggaagagaagagaagagtagcttgtctaaagtaaattgtctggctgaaccagaggaggagccaggagcagcctggcctgagggatgtagaaagttgtagaaggcagaggggatgtgaactgtgtttgctttggtttctcatacctcttgcggtcgcactagtg
>net1_70:74_1+mut
gcttcgatatccgcatgctaaaaatgacttagtgtattttagactactgaaaggaaccacaggaagggttgggtggaagtttttgtgtttcagcaaaagcaagagagaaggcaggagtctgggatagggaagggaagggaagagaagagaagagtagcttgtctaaagtaaattgtctggctgaaccagaggaggagccaggagcagcctggcctgagggatgtagaaagttgtagaaggcagaggggatgtgaactgtgtttgctttggtttctcatacctcttgcggtcgcactagtg
>net1_70:74_2+mut
gcttcgatatccgcatgctaaaaatgacttagtgtattttagactactgaaaggaaccacaggaagggttgggtggaagtttttgtgttagtgaaaaagcaagagagaaggcaggagtctgggatagggaagggaagggaagagaagagaagagtagcttgtctaaagtaaattgtctggctgaaccagaggaggagccaggagcagcctggcctgagggatgtagaaagttgtagaaggcagaggggatgtgaactgtgtttgctttggtttctcatacctcttgcggtcgcactagtg
>net1_70:74_3+mut
gcttcgatatccgcatgctaaaaatgacttagtgtattttagactactgaaaggaaccacaggaagggttgggtggaagtttttgtgtttggctaaaagcaagagagaaggcaggagtctgggatagggaagggaagggaagagaagagaagagtagcttgtctaaagtaaattgtctggctgaaccagaggaggagccaggagcagcctggcctgagggatgtagaaagttgtagaaggcagaggggatgtgaactgtgtttgctttggtttctcatacctcttgcggtcgcactagtg
>net1_71:75_1+mut
gcttcgatatccgcatgctaaaaatgacttagtgtattttagactactgaaaggaaccacaggaagggttgggtggaagtttttgtgttggaacgaaagcaagagagaaggcaggagtctgggatagggaagggaagggaagagaagagaagagtagcttgtctaaagtaaattgtctggctgaaccagaggaggagccaggagcagcctggcctgagggatgtagaaagttgtagaaggcagaggggatgtgaactgtgtttgctttggtttctcatacctcttgcggtcgcactagtg
>net1_71:75_2+mut
gcttcgatatccgcatgctaaaaatgacttagtgtattttagactactgaaaggaaccacaggaagggttgggtggaagtttttgtgttgaagacaaagcaagagagaaggcaggagtctgggatagggaagggaagggaagagaagagaagagtagcttgtctaaagtaaattgtctggctgaaccagaggaggagccaggagcagcctggcctgagggatgtagaaagttgtagaaggcagaggggatgtgaactgtgtttgctttggtttctcatacctcttgcggtcgcactagtg
>cdc42_195:199_2+mut
gcttcgatatccgcatgctaaggctgggatatgggctctgattgacagggaaggatagaaaagggggagcgaggcaagtgagagaggggagaaggcggcgacggagcaaagggagggaagaggaggtgatgtaatcagaagatggatgctaacccgaaaagaggagagaaggacaaaacatgtgatgaggaggatgcctgagaggggaggggagtttcaagagtgaggcaggggagaacccaaacccgagaacttttctctggggtggggcttgggattgctcttgcggtcgcactagtg
>net1_71:75_3+mut
gcttcgatatccgcatgctaaaaatgacttagtgtattttagactactgaaaggaaccacaggaagggttgggtggaagtttttgtgttgatgttaaagcaagagagaaggcaggagtctgggatagggaagggaagggaagagaagagaagagtagcttgtctaaagtaaattgtctggctgaaccagaggaggagccaggagcagcctggcctgagggatgtagaaagttgtagaaggcagaggggatgtgaactgtgtttgctttggtttctcatacctcttgcggtcgcactagtg
>net1_72:76_1+mut
gcttcgatatccgcatgctaaaaatgacttagtgtattttagactactgaaaggaaccacaggaagggttgggtggaagtttttgtgttgtggacgaagcaagagagaaggcaggagtctgggatagggaagggaagggaagagaagagaagagtagcttgtctaaagtaaattgtctggctgaaccagaggaggagccaggagcagcctggcctgagggatgtagaaagttgtagaaggcagaggggatgtgaactgtgtttgctttggtttctcatacctcttgcggtcgcactagtg
>net1_72:76_2+mut
gcttcgatatccgcatgctaaaaatgacttagtgtattttagactactgaaaggaaccacaggaagggttgggtggaagtttttgtgttgtgcctgaagcaagagagaaggcaggagtctgggatagggaagggaagggaagagaagagaagagtagcttgtctaaagtaaattgtctggctgaaccagaggaggagccaggagcagcctggcctgagggatgtagaaagttgtagaaggcagaggggatgtgaactgtgtttgctttggtttctcatacctcttgcggtcgcactagtg
>net1_72:76_3+mut
gcttcgatatccgcatgctaaaaatgacttagtgtattttagactactgaaaggaaccacaggaagggttgggtggaagtttttgtgttgttaaccaagcaagagagaaggcaggagtctgggatagggaagggaagggaagagaagagaagagtagcttgtctaaagtaaattgtctggctgaaccagaggaggagccaggagcagcctggcctgagggatgtagaaagttgtagaaggcagaggggatgtgaactgtgtttgctttggtttctcatacctcttgcggtcgcactagtg
>net1_73:77_1+mut
gcttcgatatccgcatgctaaaaatgacttagtgtattttagactactgaaaggaaccacaggaagggttgggtggaagtttttgtgttgtcacccgagcaagagagaaggcaggagtctgggatagggaagggaagggaagagaagagaagagtagcttgtctaaagtaaattgtctggctgaaccagaggaggagccaggagcagcctggcctgagggatgtagaaagttgtagaaggcagaggggatgtgaactgtgtttgctttggtttctcatacctcttgcggtcgcactagtg
>net1_73:77_2+mut
gcttcgatatccgcatgctaaaaatgacttagtgtattttagactactgaaaggaaccacaggaagggttgggtggaagtttttgtgttgtcaacccagcaagagagaaggcaggagtctgggatagggaagggaagggaagagaagagaagagtagcttgtctaaagtaaattgtctggctgaaccagaggaggagccaggagcagcctggcctgagggatgtagaaagttgtagaaggcagaggggatgtgaactgtgtttgctttggtttctcatacctcttgcggtcgcactagtg
>net1_73:77_3+mut
gcttcgatatccgcatgctaaaaatgacttagtgtattttagactactgaaaggaaccacaggaagggttgggtggaagtttttgtgttgtcaaccgagcaagagagaaggcaggagtctgggatagggaagggaagggaagagaagagaagagtagcttgtctaaagtaaattgtctggctgaaccagaggaggagccaggagcagcctggcctgagggatgtagaaagttgtagaaggcagaggggatgtgaactgtgtttgctttggtttctcatacctcttgcggtcgcactagtg
>net1_74:78_1+mut
gcttcgatatccgcatgctaaaaatgacttagtgtattttagactactgaaaggaaccacaggaagggttgggtggaagtttttgtgttgtctcgtctgcaagagagaaggcaggagtctgggatagggaagggaagggaagagaagagaagagtagcttgtctaaagtaaattgtctggctgaaccagaggaggagccaggagcagcctggcctgagggatgtagaaagttgtagaaggcagaggggatgtgaactgtgtttgctttggtttctcatacctcttgcggtcgcactagtg
>net1_74:78_2+mut
gcttcgatatccgcatgctaaaaatgacttagtgtattttagactactgaaaggaaccacaggaagggttgggtggaagtttttgtgttgtctaggccgcaagagagaaggcaggagtctgggatagggaagggaagggaagagaagagaagagtagcttgtctaaagtaaattgtctggctgaaccagaggaggagccaggagcagcctggcctgagggatgtagaaagttgtagaaggcagaggggatgtgaactgtgtttgctttggtttctcatacctcttgcggtcgcactagtg
>net1_74:78_3+mut
gcttcgatatccgcatgctaaaaatgacttagtgtattttagactactgaaaggaaccacaggaagggttgggtggaagtttttgtgttgtctattccgcaagagagaaggcaggagtctgggatagggaagggaagggaagagaagagaagagtagcttgtctaaagtaaattgtctggctgaaccagaggaggagccaggagcagcctggcctgagggatgtagaaagttgtagaaggcagaggggatgtgaactgtgtttgctttggtttctcatacctcttgcggtcgcactagtg
>cdc42_195:199_3+mut
gcttcgatatccgcatgctaaggctgggatatgggctctgattgacagggaaggatagaaaagggggagcgaggcaagtgagagaggggagaaggcggcgacggagcaaagggagggaagaggaggtgatgtaatcagaagatggatgctaacccgaaaagaggagagaaggacaaaacatgtgatgaggaggatgcctgagaggggaggggagtccccagagtgaggcaggggagaacccaaacccgagaacttttctctggggtggggcttgggattgctcttgcggtcgcactagtg
>net1_75:79_1+mut
gcttcgatatccgcatgctaaaaatgacttagtgtattttagactactgaaaggaaccacaggaagggttgggtggaagtttttgtgttgtctgttcctcaagagagaaggcaggagtctgggatagggaagggaagggaagagaagagaagagtagcttgtctaaagtaaattgtctggctgaaccagaggaggagccaggagcagcctggcctgagggatgtagaaagttgtagaaggcagaggggatgtgaactgtgtttgctttggtttctcatacctcttgcggtcgcactagtg
>net1_75:79_2+mut
gcttcgatatccgcatgctaaaaatgacttagtgtattttagactactgaaaggaaccacaggaagggttgggtggaagtttttgtgttgtctgtgccacaagagagaaggcaggagtctgggatagggaagggaagggaagagaagagaagagtagcttgtctaaagtaaattgtctggctgaaccagaggaggagccaggagcagcctggcctgagggatgtagaaagttgtagaaggcagaggggatgtgaactgtgtttgctttggtttctcatacctcttgcggtcgcactagtg
>net1_75:79_3+mut
gcttcgatatccgcatgctaaaaatgacttagtgtattttagactactgaaaggaaccacaggaagggttgggtggaagtttttgtgttgtctgcgccccaagagagaaggcaggagtctgggatagggaagggaagggaagagaagagaagagtagcttgtctaaagtaaattgtctggctgaaccagaggaggagccaggagcagcctggcctgagggatgtagaaagttgtagaaggcagaggggatgtgaactgtgtttgctttggtttctcatacctcttgcggtcgcactagtg
>net1_76:80_1+mut
gcttcgatatccgcatgctaaaaatgacttagtgtattttagactactgaaaggaaccacaggaagggttgggtggaagtttttgtgttgtctgatcctaaagagagaaggcaggagtctgggatagggaagggaagggaagagaagagaagagtagcttgtctaaagtaaattgtctggctgaaccagaggaggagccaggagcagcctggcctgagggatgtagaaagttgtagaaggcagaggggatgtgaactgtgtttgctttggtttctcatacctcttgcggtcgcactagtg
>net1_76:80_2+mut
gcttcgatatccgcatgctaaaaatgacttagtgtattttagactactgaaaggaaccacaggaagggttgggtggaagtttttgtgttgtctgagcgtgaagagagaaggcaggagtctgggatagggaagggaagggaagagaagagaagagtagcttgtctaaagtaaattgtctggctgaaccagaggaggagccaggagcagcctggcctgagggatgtagaaagttgtagaaggcagaggggatgtgaactgtgtttgctttggtttctcatacctcttgcggtcgcactagtg
>net1_76:80_3+mut
gcttcgatatccgcatgctaaaaatgacttagtgtattttagactactgaaaggaaccacaggaagggttgggtggaagtttttgtgttgtctgagccataagagagaaggcaggagtctgggatagggaagggaagggaagagaagagaagagtagcttgtctaaagtaaattgtctggctgaaccagaggaggagccaggagcagcctggcctgagggatgtagaaagttgtagaaggcagaggggatgtgaactgtgtttgctttggtttctcatacctcttgcggtcgcactagtg
>net1_77:81_1+mut
gcttcgatatccgcatgctaaaaatgacttagtgtattttagactactgaaaggaaccacaggaagggttgggtggaagtttttgtgttgtctgaactcacagagagaaggcaggagtctgggatagggaagggaagggaagagaagagaagagtagcttgtctaaagtaaattgtctggctgaaccagaggaggagccaggagcagcctggcctgagggatgtagaaagttgtagaaggcagaggggatgtgaactgtgtttgctttggtttctcatacctcttgcggtcgcactagtg
>net1_77:81_2+mut
gcttcgatatccgcatgctaaaaatgacttagtgtattttagactactgaaaggaaccacaggaagggttgggtggaagtttttgtgttgtctgaacgatcagagagaaggcaggagtctgggatagggaagggaagggaagagaagagaagagtagcttgtctaaagtaaattgtctggctgaaccagaggaggagccaggagcagcctggcctgagggatgtagaaagttgtagaaggcagaggggatgtgaactgtgtttgctttggtttctcatacctcttgcggtcgcactagtg
>net1_77:81_3+mut
gcttcgatatccgcatgctaaaaatgacttagtgtattttagactactgaaaggaaccacaggaagggttgggtggaagtttttgtgttgtctgaacgcatagagagaaggcaggagtctgggatagggaagggaagggaagagaagagaagagtagcttgtctaaagtaaattgtctggctgaaccagaggaggagccaggagcagcctggcctgagggatgtagaaagttgtagaaggcagaggggatgtgaactgtgtttgctttggtttctcatacctcttgcggtcgcactagtg
>net1_78:82_1+mut
gcttcgatatccgcatgctaaaaatgacttagtgtattttagactactgaaaggaaccacaggaagggttgggtggaagtttttgtgttgtctgaaacatcggagagaaggcaggagtctgggatagggaagggaagggaagagaagagaagagtagcttgtctaaagtaaattgtctggctgaaccagaggaggagccaggagcagcctggcctgagggatgtagaaagttgtagaaggcagaggggatgtgaactgtgtttgctttggtttctcatacctcttgcggtcgcactagtg
>cdc42_196:200_1+mut
gcttcgatatccgcatgctaaggctgggatatgggctctgattgacagggaaggatagaaaagggggagcgaggcaagtgagagaggggagaaggcggcgacggagcaaagggagggaagaggaggtgatgtaatcagaagatggatgctaacccgaaaagaggagagaaggacaaaacatgtgatgaggaggatgcctgagaggggaggggagggtaacgagtgaggcaggggagaacccaaacccgagaacttttctctggggtggggcttgggattgctcttgcggtcgcactagtg
>net1_78:82_2+mut
gcttcgatatccgcatgctaaaaatgacttagtgtattttagactactgaaaggaaccacaggaagggttgggtggaagtttttgtgttgtctgaaacaaccgagagaaggcaggagtctgggatagggaagggaagggaagagaagagaagagtagcttgtctaaagtaaattgtctggctgaaccagaggaggagccaggagcagcctggcctgagggatgtagaaagttgtagaaggcagaggggatgtgaactgtgtttgctttggtttctcatacctcttgcggtcgcactagtg
>net1_78:82_3+mut
gcttcgatatccgcatgctaaaaatgacttagtgtattttagactactgaaaggaaccacaggaagggttgggtggaagtttttgtgttgtctgaaagcaccgagagaaggcaggagtctgggatagggaagggaagggaagagaagagaagagtagcttgtctaaagtaaattgtctggctgaaccagaggaggagccaggagcagcctggcctgagggatgtagaaagttgtagaaggcagaggggatgtgaactgtgtttgctttggtttctcatacctcttgcggtcgcactagtg
>net1_79:83_1+mut
gcttcgatatccgcatgctaaaaatgacttagtgtattttagactactgaaaggaaccacaggaagggttgggtggaagtttttgtgttgtctgaaaatattcagagaaggcaggagtctgggatagggaagggaagggaagagaagagaagagtagcttgtctaaagtaaattgtctggctgaaccagaggaggagccaggagcagcctggcctgagggatgtagaaagttgtagaaggcagaggggatgtgaactgtgtttgctttggtttctcatacctcttgcggtcgcactagtg
>net1_79:83_2+mut
gcttcgatatccgcatgctaaaaatgacttagtgtattttagactactgaaaggaaccacaggaagggttgggtggaagtttttgtgttgtctgaaaacactaagagaaggcaggagtctgggatagggaagggaagggaagagaagagaagagtagcttgtctaaagtaaattgtctggctgaaccagaggaggagccaggagcagcctggcctgagggatgtagaaagttgtagaaggcagaggggatgtgaactgtgtttgctttggtttctcatacctcttgcggtcgcactagtg
>net1_79:83_3+mut
gcttcgatatccgcatgctaaaaatgacttagtgtattttagactactgaaaggaaccacaggaagggttgggtggaagtttttgtgttgtctgaaaacagtcagagaaggcaggagtctgggatagggaagggaagggaagagaagagaagagtagcttgtctaaagtaaattgtctggctgaaccagaggaggagccaggagcagcctggcctgagggatgtagaaagttgtagaaggcagaggggatgtgaactgtgtttgctttggtttctcatacctcttgcggtcgcactagtg
>net1_80:84_1+mut
gcttcgatatccgcatgctaaaaatgacttagtgtattttagactactgaaaggaaccacaggaagggttgggtggaagtttttgtgttgtctgaaaaggcctcgagaaggcaggagtctgggatagggaagggaagggaagagaagagaagagtagcttgtctaaagtaaattgtctggctgaaccagaggaggagccaggagcagcctggcctgagggatgtagaaagttgtagaaggcagaggggatgtgaactgtgtttgctttggtttctcatacctcttgcggtcgcactagtg
>net1_80:84_2+mut
gcttcgatatccgcatgctaaaaatgacttagtgtattttagactactgaaaggaaccacaggaagggttgggtggaagtttttgtgttgtctgaaaaggttttgagaaggcaggagtctgggatagggaagggaagggaagagaagagaagagtagcttgtctaaagtaaattgtctggctgaaccagaggaggagccaggagcagcctggcctgagggatgtagaaagttgtagaaggcagaggggatgtgaactgtgtttgctttggtttctcatacctcttgcggtcgcactagtg
>net1_80:84_3+mut
gcttcgatatccgcatgctaaaaatgacttagtgtattttagactactgaaaggaaccacaggaagggttgggtggaagtttttgtgttgtctgaaaaggtccggagaaggcaggagtctgggatagggaagggaagggaagagaagagaagagtagcttgtctaaagtaaattgtctggctgaaccagaggaggagccaggagcagcctggcctgagggatgtagaaagttgtagaaggcagaggggatgtgaactgtgtttgctttggtttctcatacctcttgcggtcgcactagtg
>net1_81:85_1+mut
gcttcgatatccgcatgctaaaaatgacttagtgtattttagactactgaaaggaaccacaggaagggttgggtggaagtttttgtgttgtctgaaaagcccagtagaaggcaggagtctgggatagggaagggaagggaagagaagagaagagtagcttgtctaaagtaaattgtctggctgaaccagaggaggagccaggagcagcctggcctgagggatgtagaaagttgtagaaggcagaggggatgtgaactgtgtttgctttggtttctcatacctcttgcggtcgcactagtg
>net1_81:85_2+mut
gcttcgatatccgcatgctaaaaatgacttagtgtattttagactactgaaaggaaccacaggaagggttgggtggaagtttttgtgttgtctgaaaagctcagaagaaggcaggagtctgggatagggaagggaagggaagagaagagaagagtagcttgtctaaagtaaattgtctggctgaaccagaggaggagccaggagcagcctggcctgagggatgtagaaagttgtagaaggcagaggggatgtgaactgtgtttgctttggtttctcatacctcttgcggtcgcactagtg
>cdc42_196:200_2+mut
gcttcgatatccgcatgctaaggctgggatatgggctctgattgacagggaaggatagaaaagggggagcgaggcaagtgagagaggggagaaggcggcgacggagcaaagggagggaagaggaggtgatgtaatcagaagatggatgctaacccgaaaagaggagagaaggacaaaacatgtgatgaggaggatgcctgagaggggaggggaggtcttcgagtgaggcaggggagaacccaaacccgagaacttttctctggggtggggcttgggattgctcttgcggtcgcactagtg
>net1_81:85_3+mut
gcttcgatatccgcatgctaaaaatgacttagtgtattttagactactgaaaggaaccacaggaagggttgggtggaagtttttgtgttgtctgaaaagcttccaagaaggcaggagtctgggatagggaagggaagggaagagaagagaagagtagcttgtctaaagtaaattgtctggctgaaccagaggaggagccaggagcagcctggcctgagggatgtagaaagttgtagaaggcagaggggatgtgaactgtgtttgctttggtttctcatacctcttgcggtcgcactagtg
>net1_82:86_1+mut
gcttcgatatccgcatgctaaaaatgacttagtgtattttagactactgaaaggaaccacaggaagggttgggtggaagtttttgtgttgtctgaaaagcatacccgaaggcaggagtctgggatagggaagggaagggaagagaagagaagagtagcttgtctaaagtaaattgtctggctgaaccagaggaggagccaggagcagcctggcctgagggatgtagaaagttgtagaaggcagaggggatgtgaactgtgtttgctttggtttctcatacctcttgcggtcgcactagtg
>net1_82:86_2+mut
gcttcgatatccgcatgctaaaaatgacttagtgtattttagactactgaaaggaaccacaggaagggttgggtggaagtttttgtgttgtctgaaaagcatttacgaaggcaggagtctgggatagggaagggaagggaagagaagagaagagtagcttgtctaaagtaaattgtctggctgaaccagaggaggagccaggagcagcctggcctgagggatgtagaaagttgtagaaggcagaggggatgtgaactgtgtttgctttggtttctcatacctcttgcggtcgcactagtg
>net1_82:86_3+mut
gcttcgatatccgcatgctaaaaatgacttagtgtattttagactactgaaaggaaccacaggaagggttgggtggaagtttttgtgttgtctgaaaagcagtgctgaaggcaggagtctgggatagggaagggaagggaagagaagagaagagtagcttgtctaaagtaaattgtctggctgaaccagaggaggagccaggagcagcctggcctgagggatgtagaaagttgtagaaggcagaggggatgtgaactgtgtttgctttggtttctcatacctcttgcggtcgcactagtg
>net1_83:87_1+mut
gcttcgatatccgcatgctaaaaatgacttagtgtattttagactactgaaaggaaccacaggaagggttgggtggaagtttttgtgttgtctgaaaagcaatccttaaggcaggagtctgggatagggaagggaagggaagagaagagaagagtagcttgtctaaagtaaattgtctggctgaaccagaggaggagccaggagcagcctggcctgagggatgtagaaagttgtagaaggcagaggggatgtgaactgtgtttgctttggtttctcatacctcttgcggtcgcactagtg
>net1_83:87_2+mut
gcttcgatatccgcatgctaaaaatgacttagtgtattttagactactgaaaggaaccacaggaagggttgggtggaagtttttgtgttgtctgaaaagcaactctaaaggcaggagtctgggatagggaagggaagggaagagaagagaagagtagcttgtctaaagtaaattgtctggctgaaccagaggaggagccaggagcagcctggcctgagggatgtagaaagttgtagaaggcagaggggatgtgaactgtgtttgctttggtttctcatacctcttgcggtcgcactagtg
>net1_83:87_3+mut
gcttcgatatccgcatgctaaaaatgacttagtgtattttagactactgaaaggaaccacaggaagggttgggtggaagtttttgtgttgtctgaaaagcaacgagcaaggcaggagtctgggatagggaagggaagggaagagaagagaagagtagcttgtctaaagtaaattgtctggctgaaccagaggaggagccaggagcagcctggcctgagggatgtagaaagttgtagaaggcagaggggatgtgaactgtgtttgctttggtttctcatacctcttgcggtcgcactagtg
>net1_84:88_1+mut
gcttcgatatccgcatgctaaaaatgacttagtgtattttagactactgaaaggaaccacaggaagggttgggtggaagtttttgtgttgtctgaaaagcaagcctataggcaggagtctgggatagggaagggaagggaagagaagagaagagtagcttgtctaaagtaaattgtctggctgaaccagaggaggagccaggagcagcctggcctgagggatgtagaaagttgtagaaggcagaggggatgtgaactgtgtttgctttggtttctcatacctcttgcggtcgcactagtg
>net1_84:88_2+mut
gcttcgatatccgcatgctaaaaatgacttagtgtattttagactactgaaaggaaccacaggaagggttgggtggaagtttttgtgttgtctgaaaagcaaggcttgaggcaggagtctgggatagggaagggaagggaagagaagagaagagtagcttgtctaaagtaaattgtctggctgaaccagaggaggagccaggagcagcctggcctgagggatgtagaaagttgtagaaggcagaggggatgtgaactgtgtttgctttggtttctcatacctcttgcggtcgcactagtg
>net1_84:88_3+mut
gcttcgatatccgcatgctaaaaatgacttagtgtattttagactactgaaaggaaccacaggaagggttgggtggaagtttttgtgttgtctgaaaagcaaggacacaggcaggagtctgggatagggaagggaagggaagagaagagaagagtagcttgtctaaagtaaattgtctggctgaaccagaggaggagccaggagcagcctggcctgagggatgtagaaagttgtagaaggcagaggggatgtgaactgtgtttgctttggtttctcatacctcttgcggtcgcactagtg
>cdc42_196:200_3+mut
gcttcgatatccgcatgctaaggctgggatatgggctctgattgacagggaaggatagaaaagggggagcgaggcaagtgagagaggggagaaggcggcgacggagcaaagggagggaagaggaggtgatgtaatcagaagatggatgctaacccgaaaagaggagagaaggacaaaacatgtgatgaggaggatgcctgagaggggaggggaggctaccgagtgaggcaggggagaacccaaacccgagaacttttctctggggtggggcttgggattgctcttgcggtcgcactagtg
>net1_85:89_1+mut
gcttcgatatccgcatgctaaaaatgacttagtgtattttagactactgaaaggaaccacaggaagggttgggtggaagtttttgtgttgtctgaaaagcaagaagcccggcaggagtctgggatagggaagggaagggaagagaagagaagagtagcttgtctaaagtaaattgtctggctgaaccagaggaggagccaggagcagcctggcctgagggatgtagaaagttgtagaaggcagaggggatgtgaactgtgtttgctttggtttctcatacctcttgcggtcgcactagtg
>net1_85:89_2+mut
gcttcgatatccgcatgctaaaaatgacttagtgtattttagactactgaaaggaaccacaggaagggttgggtggaagtttttgtgttgtctgaaaagcaagaagtccggcaggagtctgggatagggaagggaagggaagagaagagaagagtagcttgtctaaagtaaattgtctggctgaaccagaggaggagccaggagcagcctggcctgagggatgtagaaagttgtagaaggcagaggggatgtgaactgtgtttgctttggtttctcatacctcttgcggtcgcactagtg
>net1_85:89_3+mut
gcttcgatatccgcatgctaaaaatgacttagtgtattttagactactgaaaggaaccacaggaagggttgggtggaagtttttgtgttgtctgaaaagcaagaataccggcaggagtctgggatagggaagggaagggaagagaagagaagagtagcttgtctaaagtaaattgtctggctgaaccagaggaggagccaggagcagcctggcctgagggatgtagaaagttgtagaaggcagaggggatgtgaactgtgtttgctttggtttctcatacctcttgcggtcgcactagtg
>net1_86:90_1+mut
gcttcgatatccgcatgctaaaaatgacttagtgtattttagactactgaaaggaaccacaggaagggttgggtggaagtttttgtgttgtctgaaaagcaagagtctgcgcaggagtctgggatagggaagggaagggaagagaagagaagagtagcttgtctaaagtaaattgtctggctgaaccagaggaggagccaggagcagcctggcctgagggatgtagaaagttgtagaaggcagaggggatgtgaactgtgtttgctttggtttctcatacctcttgcggtcgcactagtg
>net1_86:90_2+mut
gcttcgatatccgcatgctaaaaatgacttagtgtattttagactactgaaaggaaccacaggaagggttgggtggaagtttttgtgttgtctgaaaagcaagagtttctgcaggagtctgggatagggaagggaagggaagagaagagaagagtagcttgtctaaagtaaattgtctggctgaaccagaggaggagccaggagcagcctggcctgagggatgtagaaagttgtagaaggcagaggggatgtgaactgtgtttgctttggtttctcatacctcttgcggtcgcactagtg
>net1_86:90_3+mut
gcttcgatatccgcatgctaaaaatgacttagtgtattttagactactgaaaggaaccacaggaagggttgggtggaagtttttgtgttgtctgaaaagcaagagtttgagcaggagtctgggatagggaagggaagggaagagaagagaagagtagcttgtctaaagtaaattgtctggctgaaccagaggaggagccaggagcagcctggcctgagggatgtagaaagttgtagaaggcagaggggatgtgaactgtgtttgctttggtttctcatacctcttgcggtcgcactagtg
>net1_87:91_1+mut
gcttcgatatccgcatgctaaaaatgacttagtgtattttagactactgaaaggaaccacaggaagggttgggtggaagtttttgtgttgtctgaaaagcaagagaatgcccaggagtctgggatagggaagggaagggaagagaagagaagagtagcttgtctaaagtaaattgtctggctgaaccagaggaggagccaggagcagcctggcctgagggatgtagaaagttgtagaaggcagaggggatgtgaactgtgtttgctttggtttctcatacctcttgcggtcgcactagtg
>net1_87:91_2+mut
gcttcgatatccgcatgctaaaaatgacttagtgtattttagactactgaaaggaaccacaggaagggttgggtggaagtttttgtgttgtctgaaaagcaagagaatcatcaggagtctgggatagggaagggaagggaagagaagagaagagtagcttgtctaaagtaaattgtctggctgaaccagaggaggagccaggagcagcctggcctgagggatgtagaaagttgtagaaggcagaggggatgtgaactgtgtttgctttggtttctcatacctcttgcggtcgcactagtg
>net1_87:91_3+mut
gcttcgatatccgcatgctaaaaatgacttagtgtattttagactactgaaaggaaccacaggaagggttgggtggaagtttttgtgttgtctgaaaagcaagagaagctccaggagtctgggatagggaagggaagggaagagaagagaagagtagcttgtctaaagtaaattgtctggctgaaccagaggaggagccaggagcagcctggcctgagggatgtagaaagttgtagaaggcagaggggatgtgaactgtgtttgctttggtttctcatacctcttgcggtcgcactagtg
>net1_88:92_1+mut
gcttcgatatccgcatgctaaaaatgacttagtgtattttagactactgaaaggaaccacaggaagggttgggtggaagtttttgtgttgtctgaaaagcaagagaggctctaggagtctgggatagggaagggaagggaagagaagagaagagtagcttgtctaaagtaaattgtctggctgaaccagaggaggagccaggagcagcctggcctgagggatgtagaaagttgtagaaggcagaggggatgtgaactgtgtttgctttggtttctcatacctcttgcggtcgcactagtg
>cdc42_197:201_1+mut
gcttcgatatccgcatgctaaggctgggatatgggctctgattgacagggaaggatagaaaagggggagcgaggcaagtgagagaggggagaaggcggcgacggagcaaagggagggaagaggaggtgatgtaatcagaagatggatgctaacccgaaaagaggagagaaggacaaaacatgtgatgaggaggatgcctgagaggggaggggaggaaccctagtgaggcaggggagaacccaaacccgagaacttttctctggggtggggcttgggattgctcttgcggtcgcactagtg
>net1_88:92_2+mut
gcttcgatatccgcatgctaaaaatgacttagtgtattttagactactgaaaggaaccacaggaagggttgggtggaagtttttgtgttgtctgaaaagcaagagaggccttaggagtctgggatagggaagggaagggaagagaagagaagagtagcttgtctaaagtaaattgtctggctgaaccagaggaggagccaggagcagcctggcctgagggatgtagaaagttgtagaaggcagaggggatgtgaactgtgtttgctttggtttctcatacctcttgcggtcgcactagtg
>net1_88:92_3+mut
gcttcgatatccgcatgctaaaaatgacttagtgtattttagactactgaaaggaaccacaggaagggttgggtggaagtttttgtgttgtctgaaaagcaagagagcgcttaggagtctgggatagggaagggaagggaagagaagagaagagtagcttgtctaaagtaaattgtctggctgaaccagaggaggagccaggagcagcctggcctgagggatgtagaaagttgtagaaggcagaggggatgtgaactgtgtttgctttggtttctcatacctcttgcggtcgcactagtg
>net1_89:93_1+mut
gcttcgatatccgcatgctaaaaatgacttagtgtattttagactactgaaaggaaccacaggaagggttgggtggaagtttttgtgttgtctgaaaagcaagagagatttacggagtctgggatagggaagggaagggaagagaagagaagagtagcttgtctaaagtaaattgtctggctgaaccagaggaggagccaggagcagcctggcctgagggatgtagaaagttgtagaaggcagaggggatgtgaactgtgtttgctttggtttctcatacctcttgcggtcgcactagtg
>net1_89:93_2+mut
gcttcgatatccgcatgctaaaaatgacttagtgtattttagactactgaaaggaaccacaggaagggttgggtggaagtttttgtgttgtctgaaaagcaagagagattttcggagtctgggatagggaagggaagggaagagaagagaagagtagcttgtctaaagtaaattgtctggctgaaccagaggaggagccaggagcagcctggcctgagggatgtagaaagttgtagaaggcagaggggatgtgaactgtgtttgctttggtttctcatacctcttgcggtcgcactagtg
>net1_89:93_3+mut
gcttcgatatccgcatgctaaaaatgacttagtgtattttagactactgaaaggaaccacaggaagggttgggtggaagtttttgtgttgtctgaaaagcaagagagataattggagtctgggatagggaagggaagggaagagaagagaagagtagcttgtctaaagtaaattgtctggctgaaccagaggaggagccaggagcagcctggcctgagggatgtagaaagttgtagaaggcagaggggatgtgaactgtgtttgctttggtttctcatacctcttgcggtcgcactagtg
>net1_90:94_1+mut
gcttcgatatccgcatgctaaaaatgacttagtgtattttagactactgaaaggaaccacaggaagggttgggtggaagtttttgtgttgtctgaaaagcaagagagaaccgccgagtctgggatagggaagggaagggaagagaagagaagagtagcttgtctaaagtaaattgtctggctgaaccagaggaggagccaggagcagcctggcctgagggatgtagaaagttgtagaaggcagaggggatgtgaactgtgtttgctttggtttctcatacctcttgcggtcgcactagtg
>net1_90:94_2+mut
gcttcgatatccgcatgctaaaaatgacttagtgtattttagactactgaaaggaaccacaggaagggttgggtggaagtttttgtgttgtctgaaaagcaagagagaaaattcgagtctgggatagggaagggaagggaagagaagagaagagtagcttgtctaaagtaaattgtctggctgaaccagaggaggagccaggagcagcctggcctgagggatgtagaaagttgtagaaggcagaggggatgtgaactgtgtttgctttggtttctcatacctcttgcggtcgcactagtg
>net1_90:94_3+mut
gcttcgatatccgcatgctaaaaatgacttagtgtattttagactactgaaaggaaccacaggaagggttgggtggaagtttttgtgttgtctgaaaagcaagagagaaatactgagtctgggatagggaagggaagggaagagaagagaagagtagcttgtctaaagtaaattgtctggctgaaccagaggaggagccaggagcagcctggcctgagggatgtagaaagttgtagaaggcagaggggatgtgaactgtgtttgctttggtttctcatacctcttgcggtcgcactagtg
>net1_91:95_1+mut
gcttcgatatccgcatgctaaaaatgacttagtgtattttagactactgaaaggaaccacaggaagggttgggtggaagtttttgtgttgtctgaaaagcaagagagaagcattcagtctgggatagggaagggaagggaagagaagagaagagtagcttgtctaaagtaaattgtctggctgaaccagaggaggagccaggagcagcctggcctgagggatgtagaaagttgtagaaggcagaggggatgtgaactgtgtttgctttggtttctcatacctcttgcggtcgcactagtg
>net1_91:95_2+mut
gcttcgatatccgcatgctaaaaatgacttagtgtattttagactactgaaaggaaccacaggaagggttgggtggaagtttttgtgttgtctgaaaagcaagagagaagtgttcagtctgggatagggaagggaagggaagagaagagaagagtagcttgtctaaagtaaattgtctggctgaaccagaggaggagccaggagcagcctggcctgagggatgtagaaagttgtagaaggcagaggggatgtgaactgtgtttgctttggtttctcatacctcttgcggtcgcactagtg
>cdc42_197:201_2+mut
gcttcgatatccgcatgctaaggctgggatatgggctctgattgacagggaaggatagaaaagggggagcgaggcaagtgagagaggggagaaggcggcgacggagcaaagggagggaagaggaggtgatgtaatcagaagatggatgctaacccgaaaagaggagagaaggacaaaacatgtgatgaggaggatgcctgagaggggaggggaggatccctagtgaggcaggggagaacccaaacccgagaacttttctctggggtggggcttgggattgctcttgcggtcgcactagtg
>net1_91:95_3+mut
gcttcgatatccgcatgctaaaaatgacttagtgtattttagactactgaaaggaaccacaggaagggttgggtggaagtttttgtgttgtctgaaaagcaagagagaagcactcagtctgggatagggaagggaagggaagagaagagaagagtagcttgtctaaagtaaattgtctggctgaaccagaggaggagccaggagcagcctggcctgagggatgtagaaagttgtagaaggcagaggggatgtgaactgtgtttgctttggtttctcatacctcttgcggtcgcactagtg
>net1_92:96_1+mut
gcttcgatatccgcatgctaaaaatgacttagtgtattttagactactgaaaggaaccacaggaagggttgggtggaagtttttgtgttgtctgaaaagcaagagagaaggttctggtctgggatagggaagggaagggaagagaagagaagagtagcttgtctaaagtaaattgtctggctgaaccagaggaggagccaggagcagcctggcctgagggatgtagaaagttgtagaaggcagaggggatgtgaactgtgtttgctttggtttctcatacctcttgcggtcgcactagtg
>net1_92:96_2+mut
gcttcgatatccgcatgctaaaaatgacttagtgtattttagactactgaaaggaaccacaggaagggttgggtggaagtttttgtgttgtctgaaaagcaagagagaaggtccacgtctgggatagggaagggaagggaagagaagagaagagtagcttgtctaaagtaaattgtctggctgaaccagaggaggagccaggagcagcctggcctgagggatgtagaaagttgtagaaggcagaggggatgtgaactgtgtttgctttggtttctcatacctcttgcggtcgcactagtg
>net1_92:96_3+mut
gcttcgatatccgcatgctaaaaatgacttagtgtattttagactactgaaaggaaccacaggaagggttgggtggaagtttttgtgttgtctgaaaagcaagagagaaggtccaggtctgggatagggaagggaagggaagagaagagaagagtagcttgtctaaagtaaattgtctggctgaaccagaggaggagccaggagcagcctggcctgagggatgtagaaagttgtagaaggcagaggggatgtgaactgtgtttgctttggtttctcatacctcttgcggtcgcactagtg
>net1_93:97_1+mut
gcttcgatatccgcatgctaaaaatgacttagtgtattttagactactgaaaggaaccacaggaagggttgggtggaagtttttgtgttgtctgaaaagcaagagagaaggcgactctctgggatagggaagggaagggaagagaagagaagagtagcttgtctaaagtaaattgtctggctgaaccagaggaggagccaggagcagcctggcctgagggatgtagaaagttgtagaaggcagaggggatgtgaactgtgtttgctttggtttctcatacctcttgcggtcgcactagtg
>net1_93:97_2+mut
gcttcgatatccgcatgctaaaaatgacttagtgtattttagactactgaaaggaaccacaggaagggttgggtggaagtttttgtgttgtctgaaaagcaagagagaaggctattctctgggatagggaagggaagggaagagaagagaagagtagcttgtctaaagtaaattgtctggctgaaccagaggaggagccaggagcagcctggcctgagggatgtagaaagttgtagaaggcagaggggatgtgaactgtgtttgctttggtttctcatacctcttgcggtcgcactagtg
>net1_93:97_3+mut
gcttcgatatccgcatgctaaaaatgacttagtgtattttagactactgaaaggaaccacaggaagggttgggtggaagtttttgtgttgtctgaaaagcaagagagaaggccttcttctgggatagggaagggaagggaagagaagagaagagtagcttgtctaaagtaaattgtctggctgaaccagaggaggagccaggagcagcctggcctgagggatgtagaaagttgtagaaggcagaggggatgtgaactgtgtttgctttggtttctcatacctcttgcggtcgcactagtg
>net1_94:98_1+mut
gcttcgatatccgcatgctaaaaatgacttagtgtattttagactactgaaaggaaccacaggaagggttgggtggaagtttttgtgttgtctgaaaagcaagagagaaggcattccactgggatagggaagggaagggaagagaagagaagagtagcttgtctaaagtaaattgtctggctgaaccagaggaggagccaggagcagcctggcctgagggatgtagaaagttgtagaaggcagaggggatgtgaactgtgtttgctttggtttctcatacctcttgcggtcgcactagtg
>net1_94:98_2+mut
gcttcgatatccgcatgctaaaaatgacttagtgtattttagactactgaaaggaaccacaggaagggttgggtggaagtttttgtgttgtctgaaaagcaagagagaaggcaattcgctgggatagggaagggaagggaagagaagagaagagtagcttgtctaaagtaaattgtctggctgaaccagaggaggagccaggagcagcctggcctgagggatgtagaaagttgtagaaggcagaggggatgtgaactgtgtttgctttggtttctcatacctcttgcggtcgcactagtg
>net1_94:98_3+mut
gcttcgatatccgcatgctaaaaatgacttagtgtattttagactactgaaaggaaccacaggaagggttgggtggaagtttttgtgttgtctgaaaagcaagagagaaggcatcgccctgggatagggaagggaagggaagagaagagaagagtagcttgtctaaagtaaattgtctggctgaaccagaggaggagccaggagcagcctggcctgagggatgtagaaagttgtagaaggcagaggggatgtgaactgtgtttgctttggtttctcatacctcttgcggtcgcactagtg
>cdc42_20:24_2+mut
gcttcgatatccgcatgctaaggctgggatatgggctctttacaacagggaaggatagaaaagggggagcgaggcaagtgagagaggggagaaggcggcgacggagcaaagggagggaagaggaggtgatgtaatcagaagatggatgctaacccgaaaagaggagagaaggacaaaacatgtgatgaggaggatgcctgagaggggaggggaggagggagagtgaggcaggggagaacccaaacccgagaacttttctctggggtggggcttgggattgctcttgcggtcgcactagtg
>cdc42_197:201_3+mut
gcttcgatatccgcatgctaaggctgggatatgggctctgattgacagggaaggatagaaaagggggagcgaggcaagtgagagaggggagaaggcggcgacggagcaaagggagggaagaggaggtgatgtaatcagaagatggatgctaacccgaaaagaggagagaaggacaaaacatgtgatgaggaggatgcctgagaggggaggggaggaccttaagtgaggcaggggagaacccaaacccgagaacttttctctggggtggggcttgggattgctcttgcggtcgcactagtg
>net1_95:99_1+mut
gcttcgatatccgcatgctaaaaatgacttagtgtattttagactactgaaaggaaccacaggaagggttgggtggaagtttttgtgttgtctgaaaagcaagagagaaggcagtctattgggatagggaagggaagggaagagaagagaagagtagcttgtctaaagtaaattgtctggctgaaccagaggaggagccaggagcagcctggcctgagggatgtagaaagttgtagaaggcagaggggatgtgaactgtgtttgctttggtttctcatacctcttgcggtcgcactagtg
>net1_95:99_2+mut
gcttcgatatccgcatgctaaaaatgacttagtgtattttagactactgaaaggaaccacaggaagggttgggtggaagtttttgtgttgtctgaaaagcaagagagaaggcagcgacatgggatagggaagggaagggaagagaagagaagagtagcttgtctaaagtaaattgtctggctgaaccagaggaggagccaggagcagcctggcctgagggatgtagaaagttgtagaaggcagaggggatgtgaactgtgtttgctttggtttctcatacctcttgcggtcgcactagtg
>net1_95:99_3+mut
gcttcgatatccgcatgctaaaaatgacttagtgtattttagactactgaaaggaaccacaggaagggttgggtggaagtttttgtgttgtctgaaaagcaagagagaaggcagtctaatgggatagggaagggaagggaagagaagagaagagtagcttgtctaaagtaaattgtctggctgaaccagaggaggagccaggagcagcctggcctgagggatgtagaaagttgtagaaggcagaggggatgtgaactgtgtttgctttggtttctcatacctcttgcggtcgcactagtg
>net1_96:100_1+mut
gcttcgatatccgcatgctaaaaatgacttagtgtattttagactactgaaaggaaccacaggaagggttgggtggaagtttttgtgttgtctgaaaagcaagagagaaggcagggcctcgggatagggaagggaagggaagagaagagaagagtagcttgtctaaagtaaattgtctggctgaaccagaggaggagccaggagcagcctggcctgagggatgtagaaagttgtagaaggcagaggggatgtgaactgtgtttgctttggtttctcatacctcttgcggtcgcactagtg
>net1_96:100_2+mut
gcttcgatatccgcatgctaaaaatgacttagtgtattttagactactgaaaggaaccacaggaagggttgggtggaagtttttgtgttgtctgaaaagcaagagagaaggcaggcacaggggatagggaagggaagggaagagaagagaagagtagcttgtctaaagtaaattgtctggctgaaccagaggaggagccaggagcagcctggcctgagggatgtagaaagttgtagaaggcagaggggatgtgaactgtgtttgctttggtttctcatacctcttgcggtcgcactagtg
>net1_96:100_3+mut
gcttcgatatccgcatgctaaaaatgacttagtgtattttagactactgaaaggaaccacaggaagggttgggtggaagtttttgtgttgtctgaaaagcaagagagaaggcagggcaaagggatagggaagggaagggaagagaagagaagagtagcttgtctaaagtaaattgtctggctgaaccagaggaggagccaggagcagcctggcctgagggatgtagaaagttgtagaaggcagaggggatgtgaactgtgtttgctttggtttctcatacctcttgcggtcgcactagtg
>net1_97:101_1+mut
gcttcgatatccgcatgctaaaaatgacttagtgtattttagactactgaaaggaaccacaggaagggttgggtggaagtttttgtgttgtctgaaaagcaagagagaaggcaggaactgaggatagggaagggaagggaagagaagagaagagtagcttgtctaaagtaaattgtctggctgaaccagaggaggagccaggagcagcctggcctgagggatgtagaaagttgtagaaggcagaggggatgtgaactgtgtttgctttggtttctcatacctcttgcggtcgcactagtg
>net1_97:101_2+mut
gcttcgatatccgcatgctaaaaatgacttagtgtattttagactactgaaaggaaccacaggaagggttgggtggaagtttttgtgttgtctgaaaagcaagagagaaggcaggaaagatggatagggaagggaagggaagagaagagaagagtagcttgtctaaagtaaattgtctggctgaaccagaggaggagccaggagcagcctggcctgagggatgtagaaagttgtagaaggcagaggggatgtgaactgtgtttgctttggtttctcatacctcttgcggtcgcactagtg
>net1_97:101_3+mut
gcttcgatatccgcatgctaaaaatgacttagtgtattttagactactgaaaggaaccacaggaagggttgggtggaagtttttgtgttgtctgaaaagcaagagagaaggcaggaaaggtggatagggaagggaagggaagagaagagaagagtagcttgtctaaagtaaattgtctggctgaaccagaggaggagccaggagcagcctggcctgagggatgtagaaagttgtagaaggcagaggggatgtgaactgtgtttgctttggtttctcatacctcttgcggtcgcactagtg
>net1_98:102_1+mut
gcttcgatatccgcatgctaaaaatgacttagtgtattttagactactgaaaggaaccacaggaagggttgggtggaagtttttgtgttgtctgaaaagcaagagagaaggcaggaggaattgatagggaagggaagggaagagaagagaagagtagcttgtctaaagtaaattgtctggctgaaccagaggaggagccaggagcagcctggcctgagggatgtagaaagttgtagaaggcagaggggatgtgaactgtgtttgctttggtttctcatacctcttgcggtcgcactagtg
>cdc42_198:202_1+mut
gcttcgatatccgcatgctaaggctgggatatgggctctgattgacagggaaggatagaaaagggggagcgaggcaagtgagagaggggagaaggcggcgacggagcaaagggagggaagaggaggtgatgtaatcagaagatggatgctaacccgaaaagaggagagaaggacaaaacatgtgatgaggaggatgcctgagaggggaggggaggagtcgatgtgaggcaggggagaacccaaacccgagaacttttctctggggtggggcttgggattgctcttgcggtcgcactagtg
>net1_98:102_2+mut
gcttcgatatccgcatgctaaaaatgacttagtgtattttagactactgaaaggaaccacaggaagggttgggtggaagtttttgtgttgtctgaaaagcaagagagaaggcaggagcggtagatagggaagggaagggaagagaagagaagagtagcttgtctaaagtaaattgtctggctgaaccagaggaggagccaggagcagcctggcctgagggatgtagaaagttgtagaaggcagaggggatgtgaactgtgtttgctttggtttctcatacctcttgcggtcgcactagtg
>net1_98:102_3+mut
gcttcgatatccgcatgctaaaaatgacttagtgtattttagactactgaaaggaaccacaggaagggttgggtggaagtttttgtgttgtctgaaaagcaagagagaaggcaggagcaatagatagggaagggaagggaagagaagagaagagtagcttgtctaaagtaaattgtctggctgaaccagaggaggagccaggagcagcctggcctgagggatgtagaaagttgtagaaggcagaggggatgtgaactgtgtttgctttggtttctcatacctcttgcggtcgcactagtg
>net1_99:103_1+mut
gcttcgatatccgcatgctaaaaatgacttagtgtattttagactactgaaaggaaccacaggaagggttgggtggaagtttttgtgttgtctgaaaagcaagagagaaggcaggagtgcttcatagggaagggaagggaagagaagagaagagtagcttgtctaaagtaaattgtctggctgaaccagaggaggagccaggagcagcctggcctgagggatgtagaaagttgtagaaggcagaggggatgtgaactgtgtttgctttggtttctcatacctcttgcggtcgcactagtg
>net1_99:103_2+mut
gcttcgatatccgcatgctaaaaatgacttagtgtattttagactactgaaaggaaccacaggaagggttgggtggaagtttttgtgttgtctgaaaagcaagagagaaggcaggagtaatttatagggaagggaagggaagagaagagaagagtagcttgtctaaagtaaattgtctggctgaaccagaggaggagccaggagcagcctggcctgagggatgtagaaagttgtagaaggcagaggggatgtgaactgtgtttgctttggtttctcatacctcttgcggtcgcactagtg
>net1_99:103_3+mut
gcttcgatatccgcatgctaaaaatgacttagtgtattttagactactgaaaggaaccacaggaagggttgggtggaagtttttgtgttgtctgaaaagcaagagagaaggcaggagtaatctatagggaagggaagggaagagaagagaagagtagcttgtctaaagtaaattgtctggctgaaccagaggaggagccaggagcagcctggcctgagggatgtagaaagttgtagaaggcagaggggatgtgaactgtgtttgctttggtttctcatacctcttgcggtcgcactagtg
>net1_100:104_1+mut
gcttcgatatccgcatgctaaaaatgacttagtgtattttagactactgaaaggaaccacaggaagggttgggtggaagtttttgtgttgtctgaaaagcaagagagaaggcaggagtcctatttagggaagggaagggaagagaagagaagagtagcttgtctaaagtaaattgtctggctgaaccagaggaggagccaggagcagcctggcctgagggatgtagaaagttgtagaaggcagaggggatgtgaactgtgtttgctttggtttctcatacctcttgcggtcgcactagtg
>net1_100:104_2+mut
gcttcgatatccgcatgctaaaaatgacttagtgtattttagactactgaaaggaaccacaggaagggttgggtggaagtttttgtgttgtctgaaaagcaagagagaaggcaggagtcgaaagtagggaagggaagggaagagaagagaagagtagcttgtctaaagtaaattgtctggctgaaccagaggaggagccaggagcagcctggcctgagggatgtagaaagttgtagaaggcagaggggatgtgaactgtgtttgctttggtttctcatacctcttgcggtcgcactagtg
>net1_100:104_3+mut
gcttcgatatccgcatgctaaaaatgacttagtgtattttagactactgaaaggaaccacaggaagggttgggtggaagtttttgtgttgtctgaaaagcaagagagaaggcaggagtccacattagggaagggaagggaagagaagagaagagtagcttgtctaaagtaaattgtctggctgaaccagaggaggagccaggagcagcctggcctgagggatgtagaaagttgtagaaggcagaggggatgtgaactgtgtttgctttggtttctcatacctcttgcggtcgcactagtg
>net1_101:105_1+mut
gcttcgatatccgcatgctaaaaatgacttagtgtattttagactactgaaaggaaccacaggaagggttgggtggaagtttttgtgttgtctgaaaagcaagagagaaggcaggagtctcctggagggaagggaagggaagagaagagaagagtagcttgtctaaagtaaattgtctggctgaaccagaggaggagccaggagcagcctggcctgagggatgtagaaagttgtagaaggcagaggggatgtgaactgtgtttgctttggtttctcatacctcttgcggtcgcactagtg
>net1_101:105_2+mut
gcttcgatatccgcatgctaaaaatgacttagtgtattttagactactgaaaggaaccacaggaagggttgggtggaagtttttgtgttgtctgaaaagcaagagagaaggcaggagtcttcaggagggaagggaagggaagagaagagaagagtagcttgtctaaagtaaattgtctggctgaaccagaggaggagccaggagcagcctggcctgagggatgtagaaagttgtagaaggcagaggggatgtgaactgtgtttgctttggtttctcatacctcttgcggtcgcactagtg
>cdc42_198:202_2+mut
gcttcgatatccgcatgctaaggctgggatatgggctctgattgacagggaaggatagaaaagggggagcgaggcaagtgagagaggggagaaggcggcgacggagcaaagggagggaagaggaggtgatgtaatcagaagatggatgctaacccgaaaagaggagagaaggacaaaacatgtgatgaggaggatgcctgagaggggaggggaggagctttcgtgaggcaggggagaacccaaacccgagaacttttctctggggtggggcttgggattgctcttgcggtcgcactagtg
>net1_101:105_3+mut
gcttcgatatccgcatgctaaaaatgacttagtgtattttagactactgaaaggaaccacaggaagggttgggtggaagtttttgtgttgtctgaaaagcaagagagaaggcaggagtctttttcagggaagggaagggaagagaagagaagagtagcttgtctaaagtaaattgtctggctgaaccagaggaggagccaggagcagcctggcctgagggatgtagaaagttgtagaaggcagaggggatgtgaactgtgtttgctttggtttctcatacctcttgcggtcgcactagtg
>net1_102:106_1+mut
gcttcgatatccgcatgctaaaaatgacttagtgtattttagactactgaaaggaaccacaggaagggttgggtggaagtttttgtgttgtctgaaaagcaagagagaaggcaggagtctgaaggggggaagggaagggaagagaagagaagagtagcttgtctaaagtaaattgtctggctgaaccagaggaggagccaggagcagcctggcctgagggatgtagaaagttgtagaaggcagaggggatgtgaactgtgtttgctttggtttctcatacctcttgcggtcgcactagtg
>net1_102:106_2+mut
gcttcgatatccgcatgctaaaaatgacttagtgtattttagactactgaaaggaaccacaggaagggttgggtggaagtttttgtgttgtctgaaaagcaagagagaaggcaggagtctgttggtgggaagggaagggaagagaagagaagagtagcttgtctaaagtaaattgtctggctgaaccagaggaggagccaggagcagcctggcctgagggatgtagaaagttgtagaaggcagaggggatgtgaactgtgtttgctttggtttctcatacctcttgcggtcgcactagtg
>net1_102:106_3+mut
gcttcgatatccgcatgctaaaaatgacttagtgtattttagactactgaaaggaaccacaggaagggttgggtggaagtttttgtgttgtctgaaaagcaagagagaaggcaggagtctgacgcggggaagggaagggaagagaagagaagagtagcttgtctaaagtaaattgtctggctgaaccagaggaggagccaggagcagcctggcctgagggatgtagaaagttgtagaaggcagaggggatgtgaactgtgtttgctttggtttctcatacctcttgcggtcgcactagtg
>net1_103:107_1+mut
gcttcgatatccgcatgctaaaaatgacttagtgtattttagactactgaaaggaaccacaggaagggttgggtggaagtttttgtgttgtctgaaaagcaagagagaaggcaggagtctggccgctggaagggaagggaagagaagagaagagtagcttgtctaaagtaaattgtctggctgaaccagaggaggagccaggagcagcctggcctgagggatgtagaaagttgtagaaggcagaggggatgtgaactgtgtttgctttggtttctcatacctcttgcggtcgcactagtg
>net1_103:107_2+mut
gcttcgatatccgcatgctaaaaatgacttagtgtattttagactactgaaaggaaccacaggaagggttgggtggaagtttttgtgttgtctgaaaagcaagagagaaggcaggagtctggcgctcggaagggaagggaagagaagagaagagtagcttgtctaaagtaaattgtctggctgaaccagaggaggagccaggagcagcctggcctgagggatgtagaaagttgtagaaggcagaggggatgtgaactgtgtttgctttggtttctcatacctcttgcggtcgcactagtg
>net1_103:107_3+mut
gcttcgatatccgcatgctaaaaatgacttagtgtattttagactactgaaaggaaccacaggaagggttgggtggaagtttttgtgttgtctgaaaagcaagagagaaggcaggagtctggtgactggaagggaagggaagagaagagaagagtagcttgtctaaagtaaattgtctggctgaaccagaggaggagccaggagcagcctggcctgagggatgtagaaagttgtagaaggcagaggggatgtgaactgtgtttgctttggtttctcatacctcttgcggtcgcactagtg
>net1_104:108_1+mut
gcttcgatatccgcatgctaaaaatgacttagtgtattttagactactgaaaggaaccacaggaagggttgggtggaagtttttgtgttgtctgaaaagcaagagagaaggcaggagtctgggtagaagaagggaagggaagagaagagaagagtagcttgtctaaagtaaattgtctggctgaaccagaggaggagccaggagcagcctggcctgagggatgtagaaagttgtagaaggcagaggggatgtgaactgtgtttgctttggtttctcatacctcttgcggtcgcactagtg
>net1_104:108_2+mut
gcttcgatatccgcatgctaaaaatgacttagtgtattttagactactgaaaggaaccacaggaagggttgggtggaagtttttgtgttgtctgaaaagcaagagagaaggcaggagtctgggtatccgaagggaagggaagagaagagaagagtagcttgtctaaagtaaattgtctggctgaaccagaggaggagccaggagcagcctggcctgagggatgtagaaagttgtagaaggcagaggggatgtgaactgtgtttgctttggtttctcatacctcttgcggtcgcactagtg
>net1_104:108_3+mut
gcttcgatatccgcatgctaaaaatgacttagtgtattttagactactgaaaggaaccacaggaagggttgggtggaagtttttgtgttgtctgaaaagcaagagagaaggcaggagtctgggggcaagaagggaagggaagagaagagaagagtagcttgtctaaagtaaattgtctggctgaaccagaggaggagccaggagcagcctggcctgagggatgtagaaagttgtagaaggcagaggggatgtgaactgtgtttgctttggtttctcatacctcttgcggtcgcactagtg
>cdc42_198:202_3+mut
gcttcgatatccgcatgctaaggctgggatatgggctctgattgacagggaaggatagaaaagggggagcgaggcaagtgagagaggggagaaggcggcgacggagcaaagggagggaagaggaggtgatgtaatcagaagatggatgctaacccgaaaagaggagagaaggacaaaacatgtgatgaggaggatgcctgagaggggaggggaggagtttttgtgaggcaggggagaacccaaacccgagaacttttctctggggtggggcttgggattgctcttgcggtcgcactagtg
>net1_105:109_1+mut
gcttcgatatccgcatgctaaaaatgacttagtgtattttagactactgaaaggaaccacaggaagggttgggtggaagtttttgtgttgtctgaaaagcaagagagaaggcaggagtctgggagctctaagggaagggaagagaagagaagagtagcttgtctaaagtaaattgtctggctgaaccagaggaggagccaggagcagcctggcctgagggatgtagaaagttgtagaaggcagaggggatgtgaactgtgtttgctttggtttctcatacctcttgcggtcgcactagtg
>net1_105:109_2+mut
gcttcgatatccgcatgctaaaaatgacttagtgtattttagactactgaaaggaaccacaggaagggttgggtggaagtttttgtgttgtctgaaaagcaagagagaaggcaggagtctgggagctacaagggaagggaagagaagagaagagtagcttgtctaaagtaaattgtctggctgaaccagaggaggagccaggagcagcctggcctgagggatgtagaaagttgtagaaggcagaggggatgtgaactgtgtttgctttggtttctcatacctcttgcggtcgcactagtg
>net1_105:109_3+mut
gcttcgatatccgcatgctaaaaatgacttagtgtattttagactactgaaaggaaccacaggaagggttgggtggaagtttttgtgttgtctgaaaagcaagagagaaggcaggagtctgggaccctcaagggaagggaagagaagagaagagtagcttgtctaaagtaaattgtctggctgaaccagaggaggagccaggagcagcctggcctgagggatgtagaaagttgtagaaggcagaggggatgtgaactgtgtttgctttggtttctcatacctcttgcggtcgcactagtg
>net1_106:110_1+mut
gcttcgatatccgcatgctaaaaatgacttagtgtattttagactactgaaaggaaccacaggaagggttgggtggaagtttttgtgttgtctgaaaagcaagagagaaggcaggagtctgggatccttcagggaagggaagagaagagaagagtagcttgtctaaagtaaattgtctggctgaaccagaggaggagccaggagcagcctggcctgagggatgtagaaagttgtagaaggcagaggggatgtgaactgtgtttgctttggtttctcatacctcttgcggtcgcactagtg
>net1_106:110_2+mut
gcttcgatatccgcatgctaaaaatgacttagtgtattttagactactgaaaggaaccacaggaagggttgggtggaagtttttgtgttgtctgaaaagcaagagagaaggcaggagtctgggatccttgagggaagggaagagaagagaagagtagcttgtctaaagtaaattgtctggctgaaccagaggaggagccaggagcagcctggcctgagggatgtagaaagttgtagaaggcagaggggatgtgaactgtgtttgctttggtttctcatacctcttgcggtcgcactagtg
>net1_106:110_3+mut
gcttcgatatccgcatgctaaaaatgacttagtgtattttagactactgaaaggaaccacaggaagggttgggtggaagtttttgtgttgtctgaaaagcaagagagaaggcaggagtctgggatgttagagggaagggaagagaagagaagagtagcttgtctaaagtaaattgtctggctgaaccagaggaggagccaggagcagcctggcctgagggatgtagaaagttgtagaaggcagaggggatgtgaactgtgtttgctttggtttctcatacctcttgcggtcgcactagtg
>net1_107:111_1+mut
gcttcgatatccgcatgctaaaaatgacttagtgtattttagactactgaaaggaaccacaggaagggttgggtggaagtttttgtgttgtctgaaaagcaagagagaaggcaggagtctgggatacctccgggaagggaagagaagagaagagtagcttgtctaaagtaaattgtctggctgaaccagaggaggagccaggagcagcctggcctgagggatgtagaaagttgtagaaggcagaggggatgtgaactgtgtttgctttggtttctcatacctcttgcggtcgcactagtg
>net1_107:111_2+mut
gcttcgatatccgcatgctaaaaatgacttagtgtattttagactactgaaaggaaccacaggaagggttgggtggaagtttttgtgttgtctgaaaagcaagagagaaggcaggagtctgggatatccccgggaagggaagagaagagaagagtagcttgtctaaagtaaattgtctggctgaaccagaggaggagccaggagcagcctggcctgagggatgtagaaagttgtagaaggcagaggggatgtgaactgtgtttgctttggtttctcatacctcttgcggtcgcactagtg
>net1_107:111_3+mut
gcttcgatatccgcatgctaaaaatgacttagtgtattttagactactgaaaggaaccacaggaagggttgggtggaagtttttgtgttgtctgaaaagcaagagagaaggcaggagtctgggatatatgcgggaagggaagagaagagaagagtagcttgtctaaagtaaattgtctggctgaaccagaggaggagccaggagcagcctggcctgagggatgtagaaagttgtagaaggcagaggggatgtgaactgtgtttgctttggtttctcatacctcttgcggtcgcactagtg
>net1_108:112_1+mut
gcttcgatatccgcatgctaaaaatgacttagtgtattttagactactgaaaggaaccacaggaagggttgggtggaagtttttgtgttgtctgaaaagcaagagagaaggcaggagtctgggatagtacccggaagggaagagaagagaagagtagcttgtctaaagtaaattgtctggctgaaccagaggaggagccaggagcagcctggcctgagggatgtagaaagttgtagaaggcagaggggatgtgaactgtgtttgctttggtttctcatacctcttgcggtcgcactagtg
>cdc42_199:203_1+mut
gcttcgatatccgcatgctaaggctgggatatgggctctgattgacagggaaggatagaaaagggggagcgaggcaagtgagagaggggagaaggcggcgacggagcaaagggagggaagaggaggtgatgtaatcagaagatggatgctaacccgaaaagaggagagaaggacaaaacatgtgatgaggaggatgcctgagaggggaggggaggaggagacctgaggcaggggagaacccaaacccgagaacttttctctggggtggggcttgggattgctcttgcggtcgcactagtg
>net1_108:112_2+mut
gcttcgatatccgcatgctaaaaatgacttagtgtattttagactactgaaaggaaccacaggaagggttgggtggaagtttttgtgttgtctgaaaagcaagagagaaggcaggagtctgggatagcacccggaagggaagagaagagaagagtagcttgtctaaagtaaattgtctggctgaaccagaggaggagccaggagcagcctggcctgagggatgtagaaagttgtagaaggcagaggggatgtgaactgtgtttgctttggtttctcatacctcttgcggtcgcactagtg
>net1_108:112_3+mut
gcttcgatatccgcatgctaaaaatgacttagtgtattttagactactgaaaggaaccacaggaagggttgggtggaagtttttgtgttgtctgaaaagcaagagagaaggcaggagtctgggatagctcgcggaagggaagagaagagaagagtagcttgtctaaagtaaattgtctggctgaaccagaggaggagccaggagcagcctggcctgagggatgtagaaagttgtagaaggcagaggggatgtgaactgtgtttgctttggtttctcatacctcttgcggtcgcactagtg
>net1_109:113_1+mut
gcttcgatatccgcatgctaaaaatgacttagtgtattttagactactgaaaggaaccacaggaagggttgggtggaagtttttgtgttgtctgaaaagcaagagagaaggcaggagtctgggataggtctccgaagggaagagaagagaagagtagcttgtctaaagtaaattgtctggctgaaccagaggaggagccaggagcagcctggcctgagggatgtagaaagttgtagaaggcagaggggatgtgaactgtgtttgctttggtttctcatacctcttgcggtcgcactagtg
>net1_109:113_2+mut
gcttcgatatccgcatgctaaaaatgacttagtgtattttagactactgaaaggaaccacaggaagggttgggtggaagtttttgtgttgtctgaaaagcaagagagaaggcaggagtctgggataggtccccgaagggaagagaagagaagagtagcttgtctaaagtaaattgtctggctgaaccagaggaggagccaggagcagcctggcctgagggatgtagaaagttgtagaaggcagaggggatgtgaactgtgtttgctttggtttctcatacctcttgcggtcgcactagtg
>net1_109:113_3+mut
gcttcgatatccgcatgctaaaaatgacttagtgtattttagactactgaaaggaaccacaggaagggttgggtggaagtttttgtgttgtctgaaaagcaagagagaaggcaggagtctgggataggcctcagaagggaagagaagagaagagtagcttgtctaaagtaaattgtctggctgaaccagaggaggagccaggagcagcctggcctgagggatgtagaaagttgtagaaggcagaggggatgtgaactgtgtttgctttggtttctcatacctcttgcggtcgcactagtg
>net1_110:114_1+mut
gcttcgatatccgcatgctaaaaatgacttagtgtattttagactactgaaaggaaccacaggaagggttgggtggaagtttttgtgttgtctgaaaagcaagagagaaggcaggagtctgggatagggccaataagggaagagaagagaagagtagcttgtctaaagtaaattgtctggctgaaccagaggaggagccaggagcagcctggcctgagggatgtagaaagttgtagaaggcagaggggatgtgaactgtgtttgctttggtttctcatacctcttgcggtcgcactagtg
>net1_110:114_2+mut
gcttcgatatccgcatgctaaaaatgacttagtgtattttagactactgaaaggaaccacaggaagggttgggtggaagtttttgtgttgtctgaaaagcaagagagaaggcaggagtctgggatagggctacaaagggaagagaagagaagagtagcttgtctaaagtaaattgtctggctgaaccagaggaggagccaggagcagcctggcctgagggatgtagaaagttgtagaaggcagaggggatgtgaactgtgtttgctttggtttctcatacctcttgcggtcgcactagtg
>net1_110:114_3+mut
gcttcgatatccgcatgctaaaaatgacttagtgtattttagactactgaaaggaaccacaggaagggttgggtggaagtttttgtgttgtctgaaaagcaagagagaaggcaggagtctgggatagggtgaaaaagggaagagaagagaagagtagcttgtctaaagtaaattgtctggctgaaccagaggaggagccaggagcagcctggcctgagggatgtagaaagttgtagaaggcagaggggatgtgaactgtgtttgctttggtttctcatacctcttgcggtcgcactagtg
>net1_111:115_1+mut
gcttcgatatccgcatgctaaaaatgacttagtgtattttagactactgaaaggaaccacaggaagggttgggtggaagtttttgtgttgtctgaaaagcaagagagaaggcaggagtctgggatagggagacttagggaagagaagagaagagtagcttgtctaaagtaaattgtctggctgaaccagaggaggagccaggagcagcctggcctgagggatgtagaaagttgtagaaggcagaggggatgtgaactgtgtttgctttggtttctcatacctcttgcggtcgcactagtg
>net1_111:115_2+mut
gcttcgatatccgcatgctaaaaatgacttagtgtattttagactactgaaaggaaccacaggaagggttgggtggaagtttttgtgttgtctgaaaagcaagagagaaggcaggagtctgggatagggagatcgagggaagagaagagaagagtagcttgtctaaagtaaattgtctggctgaaccagaggaggagccaggagcagcctggcctgagggatgtagaaagttgtagaaggcagaggggatgtgaactgtgtttgctttggtttctcatacctcttgcggtcgcactagtg
>cdc42_199:203_2+mut
gcttcgatatccgcatgctaaggctgggatatgggctctgattgacagggaaggatagaaaagggggagcgaggcaagtgagagaggggagaaggcggcgacggagcaaagggagggaagaggaggtgatgtaatcagaagatggatgctaacccgaaaagaggagagaaggacaaaacatgtgatgaggaggatgcctgagaggggaggggaggaggatctttgaggcaggggagaacccaaacccgagaacttttctctggggtggggcttgggattgctcttgcggtcgcactagtg
>net1_111:115_3+mut
gcttcgatatccgcatgctaaaaatgacttagtgtattttagactactgaaaggaaccacaggaagggttgggtggaagtttttgtgttgtctgaaaagcaagagagaaggcaggagtctgggatagggagactcagggaagagaagagaagagtagcttgtctaaagtaaattgtctggctgaaccagaggaggagccaggagcagcctggcctgagggatgtagaaagttgtagaaggcagaggggatgtgaactgtgtttgctttggtttctcatacctcttgcggtcgcactagtg
>net1_112:116_1+mut
gcttcgatatccgcatgctaaaaatgacttagtgtattttagactactgaaaggaaccacaggaagggttgggtggaagtttttgtgttgtctgaaaagcaagagagaaggcaggagtctgggatagggaatctttgggaagagaagagaagagtagcttgtctaaagtaaattgtctggctgaaccagaggaggagccaggagcagcctggcctgagggatgtagaaagttgtagaaggcagaggggatgtgaactgtgtttgctttggtttctcatacctcttgcggtcgcactagtg
>net1_112:116_2+mut
gcttcgatatccgcatgctaaaaatgacttagtgtattttagactactgaaaggaaccacaggaagggttgggtggaagtttttgtgttgtctgaaaagcaagagagaaggcaggagtctgggatagggaaaacccgggaagagaagagaagagtagcttgtctaaagtaaattgtctggctgaaccagaggaggagccaggagcagcctggcctgagggatgtagaaagttgtagaaggcagaggggatgtgaactgtgtttgctttggtttctcatacctcttgcggtcgcactagtg
>net1_112:116_3+mut
gcttcgatatccgcatgctaaaaatgacttagtgtattttagactactgaaaggaaccacaggaagggttgggtggaagtttttgtgttgtctgaaaagcaagagagaaggcaggagtctgggatagggaaatcgggggaagagaagagaagagtagcttgtctaaagtaaattgtctggctgaaccagaggaggagccaggagcagcctggcctgagggatgtagaaagttgtagaaggcagaggggatgtgaactgtgtttgctttggtttctcatacctcttgcggtcgcactagtg
>net1_113:117_1+mut
gcttcgatatccgcatgctaaaaatgacttagtgtattttagactactgaaaggaaccacaggaagggttgggtggaagtttttgtgttgtctgaaaagcaagagagaaggcaggagtctgggatagggaagtttttggaagagaagagaagagtagcttgtctaaagtaaattgtctggctgaaccagaggaggagccaggagcagcctggcctgagggatgtagaaagttgtagaaggcagaggggatgtgaactgtgtttgctttggtttctcatacctcttgcggtcgcactagtg
>net1_113:117_2+mut
gcttcgatatccgcatgctaaaaatgacttagtgtattttagactactgaaaggaaccacaggaagggttgggtggaagtttttgtgttgtctgaaaagcaagagagaaggcaggagtctgggatagggaagacttaggaagagaagagaagagtagcttgtctaaagtaaattgtctggctgaaccagaggaggagccaggagcagcctggcctgagggatgtagaaagttgtagaaggcagaggggatgtgaactgtgtttgctttggtttctcatacctcttgcggtcgcactagtg
>net1_113:117_3+mut
gcttcgatatccgcatgctaaaaatgacttagtgtattttagactactgaaaggaaccacaggaagggttgggtggaagtttttgtgttgtctgaaaagcaagagagaaggcaggagtctgggatagggaagcacttggaagagaagagaagagtagcttgtctaaagtaaattgtctggctgaaccagaggaggagccaggagcagcctggcctgagggatgtagaaagttgtagaaggcagaggggatgtgaactgtgtttgctttggtttctcatacctcttgcggtcgcactagtg
>net1_114:118_1+mut
gcttcgatatccgcatgctaaaaatgacttagtgtattttagactactgaaaggaaccacaggaagggttgggtggaagtttttgtgttgtctgaaaagcaagagagaaggcaggagtctgggatagggaaggatcttgaagagaagagaagagtagcttgtctaaagtaaattgtctggctgaaccagaggaggagccaggagcagcctggcctgagggatgtagaaagttgtagaaggcagaggggatgtgaactgtgtttgctttggtttctcatacctcttgcggtcgcactagtg
>net1_114:118_2+mut
gcttcgatatccgcatgctaaaaatgacttagtgtattttagactactgaaaggaaccacaggaagggttgggtggaagtttttgtgttgtctgaaaagcaagagagaaggcaggagtctgggatagggaaggcctttgaagagaagagaagagtagcttgtctaaagtaaattgtctggctgaaccagaggaggagccaggagcagcctggcctgagggatgtagaaagttgtagaaggcagaggggatgtgaactgtgtttgctttggtttctcatacctcttgcggtcgcactagtg
>net1_114:118_3+mut
gcttcgatatccgcatgctaaaaatgacttagtgtattttagactactgaaaggaaccacaggaagggttgggtggaagtttttgtgttgtctgaaaagcaagagagaaggcaggagtctgggatagggaaggtcttcgaagagaagagaagagtagcttgtctaaagtaaattgtctggctgaaccagaggaggagccaggagcagcctggcctgagggatgtagaaagttgtagaaggcagaggggatgtgaactgtgtttgctttggtttctcatacctcttgcggtcgcactagtg
>cdc42_199:203_3+mut
gcttcgatatccgcatgctaaggctgggatatgggctctgattgacagggaaggatagaaaagggggagcgaggcaagtgagagaggggagaaggcggcgacggagcaaagggagggaagaggaggtgatgtaatcagaagatggatgctaacccgaaaagaggagagaaggacaaaacatgtgatgaggaggatgcctgagaggggaggggaggaggtttgttgaggcaggggagaacccaaacccgagaacttttctctggggtggggcttgggattgctcttgcggtcgcactagtg
>net1_115:119_1+mut
gcttcgatatccgcatgctaaaaatgacttagtgtattttagactactgaaaggaaccacaggaagggttgggtggaagtttttgtgttgtctgaaaagcaagagagaaggcaggagtctgggatagggaagggtgaataagagaagagaagagtagcttgtctaaagtaaattgtctggctgaaccagaggaggagccaggagcagcctggcctgagggatgtagaaagttgtagaaggcagaggggatgtgaactgtgtttgctttggtttctcatacctcttgcggtcgcactagtg
>net1_115:119_2+mut
gcttcgatatccgcatgctaaaaatgacttagtgtattttagactactgaaaggaaccacaggaagggttgggtggaagtttttgtgttgtctgaaaagcaagagagaaggcaggagtctgggatagggaaggggcccaaagagaagagaagagtagcttgtctaaagtaaattgtctggctgaaccagaggaggagccaggagcagcctggcctgagggatgtagaaagttgtagaaggcagaggggatgtgaactgtgtttgctttggtttctcatacctcttgcggtcgcactagtg
>net1_115:119_3+mut
gcttcgatatccgcatgctaaaaatgacttagtgtattttagactactgaaaggaaccacaggaagggttgggtggaagtttttgtgttgtctgaaaagcaagagagaaggcaggagtctgggatagggaaggggttaaaagagaagagaagagtagcttgtctaaagtaaattgtctggctgaaccagaggaggagccaggagcagcctggcctgagggatgtagaaagttgtagaaggcagaggggatgtgaactgtgtttgctttggtttctcatacctcttgcggtcgcactagtg
>net1_116:120_1+mut
gcttcgatatccgcatgctaaaaatgacttagtgtattttagactactgaaaggaaccacaggaagggttgggtggaagtttttgtgttgtctgaaaagcaagagagaaggcaggagtctgggatagggaagggatcaagagagaagagaagagtagcttgtctaaagtaaattgtctggctgaaccagaggaggagccaggagcagcctggcctgagggatgtagaaagttgtagaaggcagaggggatgtgaactgtgtttgctttggtttctcatacctcttgcggtcgcactagtg
>net1_116:120_2+mut
gcttcgatatccgcatgctaaaaatgacttagtgtattttagactactgaaaggaaccacaggaagggttgggtggaagtttttgtgttgtctgaaaagcaagagagaaggcaggagtctgggatagggaagggagaaatagagaagagaagagtagcttgtctaaagtaaattgtctggctgaaccagaggaggagccaggagcagcctggcctgagggatgtagaaagttgtagaaggcagaggggatgtgaactgtgtttgctttggtttctcatacctcttgcggtcgcactagtg
>net1_116:120_3+mut
gcttcgatatccgcatgctaaaaatgacttagtgtattttagactactgaaaggaaccacaggaagggttgggtggaagtttttgtgttgtctgaaaagcaagagagaaggcaggagtctgggatagggaagggacacttagagaagagaagagtagcttgtctaaagtaaattgtctggctgaaccagaggaggagccaggagcagcctggcctgagggatgtagaaagttgtagaaggcagaggggatgtgaactgtgtttgctttggtttctcatacctcttgcggtcgcactagtg
>net1_117:121_1+mut
gcttcgatatccgcatgctaaaaatgacttagtgtattttagactactgaaaggaaccacaggaagggttgggtggaagtttttgtgttgtctgaaaagcaagagagaaggcaggagtctgggatagggaagggaatacccgagaagagaagagtagcttgtctaaagtaaattgtctggctgaaccagaggaggagccaggagcagcctggcctgagggatgtagaaagttgtagaaggcagaggggatgtgaactgtgtttgctttggtttctcatacctcttgcggtcgcactagtg
>net1_117:121_2+mut
gcttcgatatccgcatgctaaaaatgacttagtgtattttagactactgaaaggaaccacaggaagggttgggtggaagtttttgtgttgtctgaaaagcaagagagaaggcaggagtctgggatagggaagggaataagcgagaagagaagagtagcttgtctaaagtaaattgtctggctgaaccagaggaggagccaggagcagcctggcctgagggatgtagaaagttgtagaaggcagaggggatgtgaactgtgtttgctttggtttctcatacctcttgcggtcgcactagtg
>net1_117:121_3+mut
gcttcgatatccgcatgctaaaaatgacttagtgtattttagactactgaaaggaaccacaggaagggttgggtggaagtttttgtgttgtctgaaaagcaagagagaaggcaggagtctgggatagggaagggaaatatcgagaagagaagagtagcttgtctaaagtaaattgtctggctgaaccagaggaggagccaggagcagcctggcctgagggatgtagaaagttgtagaaggcagaggggatgtgaactgtgtttgctttggtttctcatacctcttgcggtcgcactagtg
>net1_118:122_1+mut
gcttcgatatccgcatgctaaaaatgacttagtgtattttagactactgaaaggaaccacaggaagggttgggtggaagtttttgtgttgtctgaaaagcaagagagaaggcaggagtctgggatagggaagggaagacctaagaagagaagagtagcttgtctaaagtaaattgtctggctgaaccagaggaggagccaggagcagcctggcctgagggatgtagaaagttgtagaaggcagaggggatgtgaactgtgtttgctttggtttctcatacctcttgcggtcgcactagtg
>cdc42_200:204_1+mut
gcttcgatatccgcatgctaaggctgggatatgggctctgattgacagggaaggatagaaaagggggagcgaggcaagtgagagaggggagaaggcggcgacggagcaaagggagggaagaggaggtgatgtaatcagaagatggatgctaacccgaaaagaggagagaaggacaaaacatgtgatgaggaggatgcctgagaggggaggggaggagggtagtagaggcaggggagaacccaaacccgagaacttttctctggggtggggcttgggattgctcttgcggtcgcactagtg
>net1_118:122_2+mut
gcttcgatatccgcatgctaaaaatgacttagtgtattttagactactgaaaggaaccacaggaagggttgggtggaagtttttgtgttgtctgaaaagcaagagagaaggcaggagtctgggatagggaagggaagcttgcagaagagaagagtagcttgtctaaagtaaattgtctggctgaaccagaggaggagccaggagcagcctggcctgagggatgtagaaagttgtagaaggcagaggggatgtgaactgtgtttgctttggtttctcatacctcttgcggtcgcactagtg
>net1_118:122_3+mut
gcttcgatatccgcatgctaaaaatgacttagtgtattttagactactgaaaggaaccacaggaagggttgggtggaagtttttgtgttgtctgaaaagcaagagagaaggcaggagtctgggatagggaagggaagcacgtagaagagaagagtagcttgtctaaagtaaattgtctggctgaaccagaggaggagccaggagcagcctggcctgagggatgtagaaagttgtagaaggcagaggggatgtgaactgtgtttgctttggtttctcatacctcttgcggtcgcactagtg
>net1_119:123_1+mut
gcttcgatatccgcatgctaaaaatgacttagtgtattttagactactgaaaggaaccacaggaagggttgggtggaagtttttgtgttgtctgaaaagcaagagagaaggcaggagtctgggatagggaagggaaggtgttggaagagaagagtagcttgtctaaagtaaattgtctggctgaaccagaggaggagccaggagcagcctggcctgagggatgtagaaagttgtagaaggcagaggggatgtgaactgtgtttgctttggtttctcatacctcttgcggtcgcactagtg
>net1_119:123_2+mut
gcttcgatatccgcatgctaaaaatgacttagtgtattttagactactgaaaggaaccacaggaagggttgggtggaagtttttgtgttgtctgaaaagcaagagagaaggcaggagtctgggatagggaagggaaggcggtcgaagagaagagtagcttgtctaaagtaaattgtctggctgaaccagaggaggagccaggagcagcctggcctgagggatgtagaaagttgtagaaggcagaggggatgtgaactgtgtttgctttggtttctcatacctcttgcggtcgcactagtg
>net1_119:123_3+mut
gcttcgatatccgcatgctaaaaatgacttagtgtattttagactactgaaaggaaccacaggaagggttgggtggaagtttttgtgttgtctgaaaagcaagagagaaggcaggagtctgggatagggaagggaaggtttttgaagagaagagtagcttgtctaaagtaaattgtctggctgaaccagaggaggagccaggagcagcctggcctgagggatgtagaaagttgtagaaggcagaggggatgtgaactgtgtttgctttggtttctcatacctcttgcggtcgcactagtg
>net1_120:124_1+mut
gcttcgatatccgcatgctaaaaatgacttagtgtattttagactactgaaaggaaccacaggaagggttgggtggaagtttttgtgttgtctgaaaagcaagagagaaggcaggagtctgggatagggaagggaagggtgtccaagagaagagtagcttgtctaaagtaaattgtctggctgaaccagaggaggagccaggagcagcctggcctgagggatgtagaaagttgtagaaggcagaggggatgtgaactgtgtttgctttggtttctcatacctcttgcggtcgcactagtg
>net1_120:124_2+mut
gcttcgatatccgcatgctaaaaatgacttagtgtattttagactactgaaaggaaccacaggaagggttgggtggaagtttttgtgttgtctgaaaagcaagagagaaggcaggagtctgggatagggaagggaagggggataaagagaagagtagcttgtctaaagtaaattgtctggctgaaccagaggaggagccaggagcagcctggcctgagggatgtagaaagttgtagaaggcagaggggatgtgaactgtgtttgctttggtttctcatacctcttgcggtcgcactagtg
>net1_120:124_3+mut
gcttcgatatccgcatgctaaaaatgacttagtgtattttagactactgaaaggaaccacaggaagggttgggtggaagtttttgtgttgtctgaaaagcaagagagaaggcaggagtctgggatagggaagggaaggggtcgaaagagaagagtagcttgtctaaagtaaattgtctggctgaaccagaggaggagccaggagcagcctggcctgagggatgtagaaagttgtagaaggcagaggggatgtgaactgtgtttgctttggtttctcatacctcttgcggtcgcactagtg
>net1_121:125_1+mut
gcttcgatatccgcatgctaaaaatgacttagtgtattttagactactgaaaggaaccacaggaagggttgggtggaagtttttgtgttgtctgaaaagcaagagagaaggcaggagtctgggatagggaagggaagggacagacagagaagagtagcttgtctaaagtaaattgtctggctgaaccagaggaggagccaggagcagcctggcctgagggatgtagaaagttgtagaaggcagaggggatgtgaactgtgtttgctttggtttctcatacctcttgcggtcgcactagtg
>net1_121:125_2+mut
gcttcgatatccgcatgctaaaaatgacttagtgtattttagactactgaaaggaaccacaggaagggttgggtggaagtttttgtgttgtctgaaaagcaagagagaaggcaggagtctgggatagggaagggaagggattgcgagagaagagtagcttgtctaaagtaaattgtctggctgaaccagaggaggagccaggagcagcctggcctgagggatgtagaaagttgtagaaggcagaggggatgtgaactgtgtttgctttggtttctcatacctcttgcggtcgcactagtg
>cdc42_200:204_2+mut
gcttcgatatccgcatgctaaggctgggatatgggctctgattgacagggaaggatagaaaagggggagcgaggcaagtgagagaggggagaaggcggcgacggagcaaagggagggaagaggaggtgatgtaatcagaagatggatgctaacccgaaaagaggagagaaggacaaaacatgtgatgaggaggatgcctgagaggggaggggaggagggtatacgaggcaggggagaacccaaacccgagaacttttctctggggtggggcttgggattgctcttgcggtcgcactagtg
>net1_121:125_3+mut
gcttcgatatccgcatgctaaaaatgacttagtgtattttagactactgaaaggaaccacaggaagggttgggtggaagtttttgtgttgtctgaaaagcaagagagaaggcaggagtctgggatagggaagggaagggatcttcagagaagagtagcttgtctaaagtaaattgtctggctgaaccagaggaggagccaggagcagcctggcctgagggatgtagaaagttgtagaaggcagaggggatgtgaactgtgtttgctttggtttctcatacctcttgcggtcgcactagtg
>net1_122:126_1+mut
gcttcgatatccgcatgctaaaaatgacttagtgtattttagactactgaaaggaaccacaggaagggttgggtggaagtttttgtgttgtctgaaaagcaagagagaaggcaggagtctgggatagggaagggaagggaaattgcgagaagagtagcttgtctaaagtaaattgtctggctgaaccagaggaggagccaggagcagcctggcctgagggatgtagaaagttgtagaaggcagaggggatgtgaactgtgtttgctttggtttctcatacctcttgcggtcgcactagtg
>net1_122:126_2+mut
gcttcgatatccgcatgctaaaaatgacttagtgtattttagactactgaaaggaaccacaggaagggttgggtggaagtttttgtgttgtctgaaaagcaagagagaaggcaggagtctgggatagggaagggaagggaaaccttgagaagagtagcttgtctaaagtaaattgtctggctgaaccagaggaggagccaggagcagcctggcctgagggatgtagaaagttgtagaaggcagaggggatgtgaactgtgtttgctttggtttctcatacctcttgcggtcgcactagtg
>net1_122:126_3+mut
gcttcgatatccgcatgctaaaaatgacttagtgtattttagactactgaaaggaaccacaggaagggttgggtggaagtttttgtgttgtctgaaaagcaagagagaaggcaggagtctgggatagggaagggaagggaaagatggagaagagtagcttgtctaaagtaaattgtctggctgaaccagaggaggagccaggagcagcctggcctgagggatgtagaaagttgtagaaggcagaggggatgtgaactgtgtttgctttggtttctcatacctcttgcggtcgcactagtg
>net1_123:127_1+mut
gcttcgatatccgcatgctaaaaatgacttagtgtattttagactactgaaaggaaccacaggaagggttgggtggaagtttttgtgttgtctgaaaagcaagagagaaggcaggagtctgggatagggaagggaagggaagtagttagaagagtagcttgtctaaagtaaattgtctggctgaaccagaggaggagccaggagcagcctggcctgagggatgtagaaagttgtagaaggcagaggggatgtgaactgtgtttgctttggtttctcatacctcttgcggtcgcactagtg
>net1_123:127_2+mut
gcttcgatatccgcatgctaaaaatgacttagtgtattttagactactgaaaggaaccacaggaagggttgggtggaagtttttgtgttgtctgaaaagcaagagagaaggcaggagtctgggatagggaagggaagggaagtacttagaagagtagcttgtctaaagtaaattgtctggctgaaccagaggaggagccaggagcagcctggcctgagggatgtagaaagttgtagaaggcagaggggatgtgaactgtgtttgctttggtttctcatacctcttgcggtcgcactagtg
>net1_123:127_3+mut
gcttcgatatccgcatgctaaaaatgacttagtgtattttagactactgaaaggaaccacaggaagggttgggtggaagtttttgtgttgtctgaaaagcaagagagaaggcaggagtctgggatagggaagggaagggaagtagtaagaagagtagcttgtctaaagtaaattgtctggctgaaccagaggaggagccaggagcagcctggcctgagggatgtagaaagttgtagaaggcagaggggatgtgaactgtgtttgctttggtttctcatacctcttgcggtcgcactagtg
>net1_124:128_1+mut
gcttcgatatccgcatgctaaaaatgacttagtgtattttagactactgaaaggaaccacaggaagggttgggtggaagtttttgtgttgtctgaaaagcaagagagaaggcaggagtctgggatagggaagggaagggaagattgttgaagagtagcttgtctaaagtaaattgtctggctgaaccagaggaggagccaggagcagcctggcctgagggatgtagaaagttgtagaaggcagaggggatgtgaactgtgtttgctttggtttctcatacctcttgcggtcgcactagtg
>net1_124:128_2+mut
gcttcgatatccgcatgctaaaaatgacttagtgtattttagactactgaaaggaaccacaggaagggttgggtggaagtttttgtgttgtctgaaaagcaagagagaaggcaggagtctgggatagggaagggaagggaagatttctgaagagtagcttgtctaaagtaaattgtctggctgaaccagaggaggagccaggagcagcctggcctgagggatgtagaaagttgtagaaggcagaggggatgtgaactgtgtttgctttggtttctcatacctcttgcggtcgcactagtg
>net1_124:128_3+mut
gcttcgatatccgcatgctaaaaatgacttagtgtattttagactactgaaaggaaccacaggaagggttgggtggaagtttttgtgttgtctgaaaagcaagagagaaggcaggagtctgggatagggaagggaagggaagactgaggaagagtagcttgtctaaagtaaattgtctggctgaaccagaggaggagccaggagcagcctggcctgagggatgtagaaagttgtagaaggcagaggggatgtgaactgtgtttgctttggtttctcatacctcttgcggtcgcactagtg
>cdc42_200:204_3+mut
gcttcgatatccgcatgctaaggctgggatatgggctctgattgacagggaaggatagaaaagggggagcgaggcaagtgagagaggggagaaggcggcgacggagcaaagggagggaagaggaggtgatgtaatcagaagatggatgctaacccgaaaagaggagagaaggacaaaacatgtgatgaggaggatgcctgagaggggaggggaggaggggcttggaggcaggggagaacccaaacccgagaacttttctctggggtggggcttgggattgctcttgcggtcgcactagtg
>net1_125:129_1+mut
gcttcgatatccgcatgctaaaaatgacttagtgtattttagactactgaaaggaaccacaggaagggttgggtggaagtttttgtgttgtctgaaaagcaagagagaaggcaggagtctgggatagggaagggaagggaagagtgagcaagagtagcttgtctaaagtaaattgtctggctgaaccagaggaggagccaggagcagcctggcctgagggatgtagaaagttgtagaaggcagaggggatgtgaactgtgtttgctttggtttctcatacctcttgcggtcgcactagtg
>net1_125:129_2+mut
gcttcgatatccgcatgctaaaaatgacttagtgtattttagactactgaaaggaaccacaggaagggttgggtggaagtttttgtgttgtctgaaaagcaagagagaaggcaggagtctgggatagggaagggaagggaagagcttcaaagagtagcttgtctaaagtaaattgtctggctgaaccagaggaggagccaggagcagcctggcctgagggatgtagaaagttgtagaaggcagaggggatgtgaactgtgtttgctttggtttctcatacctcttgcggtcgcactagtg
>net1_125:129_3+mut
gcttcgatatccgcatgctaaaaatgacttagtgtattttagactactgaaaggaaccacaggaagggttgggtggaagtttttgtgttgtctgaaaagcaagagagaaggcaggagtctgggatagggaagggaagggaagagtgcccaagagtagcttgtctaaagtaaattgtctggctgaaccagaggaggagccaggagcagcctggcctgagggatgtagaaagttgtagaaggcagaggggatgtgaactgtgtttgctttggtttctcatacctcttgcggtcgcactagtg
>net1_126:130_1+mut
gcttcgatatccgcatgctaaaaatgacttagtgtattttagactactgaaaggaaccacaggaagggttgggtggaagtttttgtgttgtctgaaaagcaagagagaaggcaggagtctgggatagggaagggaagggaagagacatacagagtagcttgtctaaagtaaattgtctggctgaaccagaggaggagccaggagcagcctggcctgagggatgtagaaagttgtagaaggcagaggggatgtgaactgtgtttgctttggtttctcatacctcttgcggtcgcactagtg
>net1_126:130_2+mut
gcttcgatatccgcatgctaaaaatgacttagtgtattttagactactgaaaggaaccacaggaagggttgggtggaagtttttgtgttgtctgaaaagcaagagagaaggcaggagtctgggatagggaagggaagggaagagaccgatagagtagcttgtctaaagtaaattgtctggctgaaccagaggaggagccaggagcagcctggcctgagggatgtagaaagttgtagaaggcagaggggatgtgaactgtgtttgctttggtttctcatacctcttgcggtcgcactagtg
>net1_126:130_3+mut
gcttcgatatccgcatgctaaaaatgacttagtgtattttagactactgaaaggaaccacaggaagggttgggtggaagtttttgtgttgtctgaaaagcaagagagaaggcaggagtctgggatagggaagggaagggaagagagtctcagagtagcttgtctaaagtaaattgtctggctgaaccagaggaggagccaggagcagcctggcctgagggatgtagaaagttgtagaaggcagaggggatgtgaactgtgtttgctttggtttctcatacctcttgcggtcgcactagtg
>net1_127:131_1+mut
gcttcgatatccgcatgctaaaaatgacttagtgtattttagactactgaaaggaaccacaggaagggttgggtggaagtttttgtgttgtctgaaaagcaagagagaaggcaggagtctgggatagggaagggaagggaagagaaagatcgagtagcttgtctaaagtaaattgtctggctgaaccagaggaggagccaggagcagcctggcctgagggatgtagaaagttgtagaaggcagaggggatgtgaactgtgtttgctttggtttctcatacctcttgcggtcgcactagtg
>net1_127:131_2+mut
gcttcgatatccgcatgctaaaaatgacttagtgtattttagactactgaaaggaaccacaggaagggttgggtggaagtttttgtgttgtctgaaaagcaagagagaaggcaggagtctgggatagggaagggaagggaagagaattcgggagtagcttgtctaaagtaaattgtctggctgaaccagaggaggagccaggagcagcctggcctgagggatgtagaaagttgtagaaggcagaggggatgtgaactgtgtttgctttggtttctcatacctcttgcggtcgcactagtg
>net1_127:131_3+mut
gcttcgatatccgcatgctaaaaatgacttagtgtattttagactactgaaaggaaccacaggaagggttgggtggaagtttttgtgttgtctgaaaagcaagagagaaggcaggagtctgggatagggaagggaagggaagagaaagcgtgagtagcttgtctaaagtaaattgtctggctgaaccagaggaggagccaggagcagcctggcctgagggatgtagaaagttgtagaaggcagaggggatgtgaactgtgtttgctttggtttctcatacctcttgcggtcgcactagtg
>net1_128:132_1+mut
gcttcgatatccgcatgctaaaaatgacttagtgtattttagactactgaaaggaaccacaggaagggttgggtggaagtttttgtgttgtctgaaaagcaagagagaaggcaggagtctgggatagggaagggaagggaagagaagcctcaagtagcttgtctaaagtaaattgtctggctgaaccagaggaggagccaggagcagcctggcctgagggatgtagaaagttgtagaaggcagaggggatgtgaactgtgtttgctttggtttctcatacctcttgcggtcgcactagtg
>cdc42_2:6_3+mut
gcttcgatatccgcatgctaacctgaggatatgggctctgattgacagggaaggatagaaaagggggagcgaggcaagtgagagaggggagaaggcggcgacggagcaaagggagggaagaggaggtgatgtaatcagaagatggatgctaacccgaaaagaggagagaaggacaaaacatgtgatgaggaggatgcctgagaggggaggggaggagggagagtgaggcaggggagaacccaaacccgagaacttttctctggggtggggcttgggattgctcttgcggtcgcactagtg
>cdc42_20:24_3+mut
gcttcgatatccgcatgctaaggctgggatatgggctctatactacagggaaggatagaaaagggggagcgaggcaagtgagagaggggagaaggcggcgacggagcaaagggagggaagaggaggtgatgtaatcagaagatggatgctaacccgaaaagaggagagaaggacaaaacatgtgatgaggaggatgcctgagaggggaggggaggagggagagtgaggcaggggagaacccaaacccgagaacttttctctggggtggggcttgggattgctcttgcggtcgcactagtg
>cdc42_201:205_1+mut
gcttcgatatccgcatgctaaggctgggatatgggctctgattgacagggaaggatagaaaagggggagcgaggcaagtgagagaggggagaaggcggcgacggagcaaagggagggaagaggaggtgatgtaatcagaagatggatgctaacccgaaaagaggagagaaggacaaaacatgtgatgaggaggatgcctgagaggggaggggaggagggactcccaggcaggggagaacccaaacccgagaacttttctctggggtggggcttgggattgctcttgcggtcgcactagtg
>net1_128:132_2+mut
gcttcgatatccgcatgctaaaaatgacttagtgtattttagactactgaaaggaaccacaggaagggttgggtggaagtttttgtgttgtctgaaaagcaagagagaaggcaggagtctgggatagggaagggaagggaagagaagcatgcagtagcttgtctaaagtaaattgtctggctgaaccagaggaggagccaggagcagcctggcctgagggatgtagaaagttgtagaaggcagaggggatgtgaactgtgtttgctttggtttctcatacctcttgcggtcgcactagtg
>net1_128:132_3+mut
gcttcgatatccgcatgctaaaaatgacttagtgtattttagactactgaaaggaaccacaggaagggttgggtggaagtttttgtgttgtctgaaaagcaagagagaaggcaggagtctgggatagggaagggaagggaagagaaggtcctagtagcttgtctaaagtaaattgtctggctgaaccagaggaggagccaggagcagcctggcctgagggatgtagaaagttgtagaaggcagaggggatgtgaactgtgtttgctttggtttctcatacctcttgcggtcgcactagtg
>net1_129:133_1+mut
gcttcgatatccgcatgctaaaaatgacttagtgtattttagactactgaaaggaaccacaggaagggttgggtggaagtttttgtgttgtctgaaaagcaagagagaaggcaggagtctgggatagggaagggaagggaagagaagaaccacgtagcttgtctaaagtaaattgtctggctgaaccagaggaggagccaggagcagcctggcctgagggatgtagaaagttgtagaaggcagaggggatgtgaactgtgtttgctttggtttctcatacctcttgcggtcgcactagtg
>net1_129:133_2+mut
gcttcgatatccgcatgctaaaaatgacttagtgtattttagactactgaaaggaaccacaggaagggttgggtggaagtttttgtgttgtctgaaaagcaagagagaaggcaggagtctgggatagggaagggaagggaagagaagacgctcgtagcttgtctaaagtaaattgtctggctgaaccagaggaggagccaggagcagcctggcctgagggatgtagaaagttgtagaaggcagaggggatgtgaactgtgtttgctttggtttctcatacctcttgcggtcgcactagtg
>net1_129:133_3+mut
gcttcgatatccgcatgctaaaaatgacttagtgtattttagactactgaaaggaaccacaggaagggttgggtggaagtttttgtgttgtctgaaaagcaagagagaaggcaggagtctgggatagggaagggaagggaagagaagattcacgtagcttgtctaaagtaaattgtctggctgaaccagaggaggagccaggagcagcctggcctgagggatgtagaaagttgtagaaggcagaggggatgtgaactgtgtttgctttggtttctcatacctcttgcggtcgcactagtg
>net1_130:134_1+mut
gcttcgatatccgcatgctaaaaatgacttagtgtattttagactactgaaaggaaccacaggaagggttgggtggaagtttttgtgttgtctgaaaagcaagagagaaggcaggagtctgggatagggaagggaagggaagagaagagtcagttagcttgtctaaagtaaattgtctggctgaaccagaggaggagccaggagcagcctggcctgagggatgtagaaagttgtagaaggcagaggggatgtgaactgtgtttgctttggtttctcatacctcttgcggtcgcactagtg
>net1_130:134_2+mut
gcttcgatatccgcatgctaaaaatgacttagtgtattttagactactgaaaggaaccacaggaagggttgggtggaagtttttgtgttgtctgaaaagcaagagagaaggcaggagtctgggatagggaagggaagggaagagaagagccttttagcttgtctaaagtaaattgtctggctgaaccagaggaggagccaggagcagcctggcctgagggatgtagaaagttgtagaaggcagaggggatgtgaactgtgtttgctttggtttctcatacctcttgcggtcgcactagtg
>net1_130:134_3+mut
gcttcgatatccgcatgctaaaaatgacttagtgtattttagactactgaaaggaaccacaggaagggttgggtggaagtttttgtgttgtctgaaaagcaagagagaaggcaggagtctgggatagggaagggaagggaagagaagaggcccatagcttgtctaaagtaaattgtctggctgaaccagaggaggagccaggagcagcctggcctgagggatgtagaaagttgtagaaggcagaggggatgtgaactgtgtttgctttggtttctcatacctcttgcggtcgcactagtg
>net1_131:135_1+mut
gcttcgatatccgcatgctaaaaatgacttagtgtattttagactactgaaaggaaccacaggaagggttgggtggaagtttttgtgttgtctgaaaagcaagagagaaggcaggagtctgggatagggaagggaagggaagagaagagacttcgagcttgtctaaagtaaattgtctggctgaaccagaggaggagccaggagcagcctggcctgagggatgtagaaagttgtagaaggcagaggggatgtgaactgtgtttgctttggtttctcatacctcttgcggtcgcactagtg
>net1_131:135_2+mut
gcttcgatatccgcatgctaaaaatgacttagtgtattttagactactgaaaggaaccacaggaagggttgggtggaagtttttgtgttgtctgaaaagcaagagagaaggcaggagtctgggatagggaagggaagggaagagaagagatagtgagcttgtctaaagtaaattgtctggctgaaccagaggaggagccaggagcagcctggcctgagggatgtagaaagttgtagaaggcagaggggatgtgaactgtgtttgctttggtttctcatacctcttgcggtcgcactagtg
>cdc42_201:205_2+mut
gcttcgatatccgcatgctaaggctgggatatgggctctgattgacagggaaggatagaaaagggggagcgaggcaagtgagagaggggagaaggcggcgacggagcaaagggagggaagaggaggtgatgtaatcagaagatggatgctaacccgaaaagaggagagaaggacaaaacatgtgatgaggaggatgcctgagaggggaggggaggagggatttataggcaggggagaacccaaacccgagaacttttctctggggtggggcttgggattgctcttgcggtcgcactagtg
>net1_131:135_3+mut
gcttcgatatccgcatgctaaaaatgacttagtgtattttagactactgaaaggaaccacaggaagggttgggtggaagtttttgtgttgtctgaaaagcaagagagaaggcaggagtctgggatagggaagggaagggaagagaagagacagtaagcttgtctaaagtaaattgtctggctgaaccagaggaggagccaggagcagcctggcctgagggatgtagaaagttgtagaaggcagaggggatgtgaactgtgtttgctttggtttctcatacctcttgcggtcgcactagtg
>net1_132:136_1+mut
gcttcgatatccgcatgctaaaaatgacttagtgtattttagactactgaaaggaaccacaggaagggttgggtggaagtttttgtgttgtctgaaaagcaagagagaaggcaggagtctgggatagggaagggaagggaagagaagagaacctgtgcttgtctaaagtaaattgtctggctgaaccagaggaggagccaggagcagcctggcctgagggatgtagaaagttgtagaaggcagaggggatgtgaactgtgtttgctttggtttctcatacctcttgcggtcgcactagtg
>net1_132:136_2+mut
gcttcgatatccgcatgctaaaaatgacttagtgtattttagactactgaaaggaaccacaggaagggttgggtggaagtttttgtgttgtctgaaaagcaagagagaaggcaggagtctgggatagggaagggaagggaagagaagagaatgaatgcttgtctaaagtaaattgtctggctgaaccagaggaggagccaggagcagcctggcctgagggatgtagaaagttgtagaaggcagaggggatgtgaactgtgtttgctttggtttctcatacctcttgcggtcgcactagtg
>net1_132:136_3+mut
gcttcgatatccgcatgctaaaaatgacttagtgtattttagactactgaaaggaaccacaggaagggttgggtggaagtttttgtgttgtctgaaaagcaagagagaaggcaggagtctgggatagggaagggaagggaagagaagagaaagcccgcttgtctaaagtaaattgtctggctgaaccagaggaggagccaggagcagcctggcctgagggatgtagaaagttgtagaaggcagaggggatgtgaactgtgtttgctttggtttctcatacctcttgcggtcgcactagtg
>net1_133:137_1+mut
gcttcgatatccgcatgctaaaaatgacttagtgtattttagactactgaaaggaaccacaggaagggttgggtggaagtttttgtgttgtctgaaaagcaagagagaaggcaggagtctgggatagggaagggaagggaagagaagagaaggcgtacttgtctaaagtaaattgtctggctgaaccagaggaggagccaggagcagcctggcctgagggatgtagaaagttgtagaaggcagaggggatgtgaactgtgtttgctttggtttctcatacctcttgcggtcgcactagtg
>net1_133:137_2+mut
gcttcgatatccgcatgctaaaaatgacttagtgtattttagactactgaaaggaaccacaggaagggttgggtggaagtttttgtgttgtctgaaaagcaagagagaaggcaggagtctgggatagggaagggaagggaagagaagagaaggagcacttgtctaaagtaaattgtctggctgaaccagaggaggagccaggagcagcctggcctgagggatgtagaaagttgtagaaggcagaggggatgtgaactgtgtttgctttggtttctcatacctcttgcggtcgcactagtg
>net1_133:137_3+mut
gcttcgatatccgcatgctaaaaatgacttagtgtattttagactactgaaaggaaccacaggaagggttgggtggaagtttttgtgttgtctgaaaagcaagagagaaggcaggagtctgggatagggaagggaagggaagagaagagaagttgctcttgtctaaagtaaattgtctggctgaaccagaggaggagccaggagcagcctggcctgagggatgtagaaagttgtagaaggcagaggggatgtgaactgtgtttgctttggtttctcatacctcttgcggtcgcactagtg
>net1_134:138_1+mut
gcttcgatatccgcatgctaaaaatgacttagtgtattttagactactgaaaggaaccacaggaagggttgggtggaagtttttgtgttgtctgaaaagcaagagagaaggcaggagtctgggatagggaagggaagggaagagaagagaagatctttttgtctaaagtaaattgtctggctgaaccagaggaggagccaggagcagcctggcctgagggatgtagaaagttgtagaaggcagaggggatgtgaactgtgtttgctttggtttctcatacctcttgcggtcgcactagtg
>net1_134:138_2+mut
gcttcgatatccgcatgctaaaaatgacttagtgtattttagactactgaaaggaaccacaggaagggttgggtggaagtttttgtgttgtctgaaaagcaagagagaaggcaggagtctgggatagggaagggaagggaagagaagagaagacacctttgtctaaagtaaattgtctggctgaaccagaggaggagccaggagcagcctggcctgagggatgtagaaagttgtagaaggcagaggggatgtgaactgtgtttgctttggtttctcatacctcttgcggtcgcactagtg
>net1_134:138_3+mut
gcttcgatatccgcatgctaaaaatgacttagtgtattttagactactgaaaggaaccacaggaagggttgggtggaagtttttgtgttgtctgaaaagcaagagagaaggcaggagtctgggatagggaagggaagggaagagaagagaagatgcaattgtctaaagtaaattgtctggctgaaccagaggaggagccaggagcagcctggcctgagggatgtagaaagttgtagaaggcagaggggatgtgaactgtgtttgctttggtttctcatacctcttgcggtcgcactagtg
>cdc42_201:205_3+mut
gcttcgatatccgcatgctaaggctgggatatgggctctgattgacagggaaggatagaaaagggggagcgaggcaagtgagagaggggagaaggcggcgacggagcaaagggagggaagaggaggtgatgtaatcagaagatggatgctaacccgaaaagaggagagaaggacaaaacatgtgatgaggaggatgcctgagaggggaggggaggagggacgactaggcaggggagaacccaaacccgagaacttttctctggggtggggcttgggattgctcttgcggtcgcactagtg
>net1_135:139_1+mut
gcttcgatatccgcatgctaaaaatgacttagtgtattttagactactgaaaggaaccacaggaagggttgggtggaagtttttgtgttgtctgaaaagcaagagagaaggcaggagtctgggatagggaagggaagggaagagaagagaagaggccgctgtctaaagtaaattgtctggctgaaccagaggaggagccaggagcagcctggcctgagggatgtagaaagttgtagaaggcagaggggatgtgaactgtgtttgctttggtttctcatacctcttgcggtcgcactagtg
>net1_135:139_2+mut
gcttcgatatccgcatgctaaaaatgacttagtgtattttagactactgaaaggaaccacaggaagggttgggtggaagtttttgtgttgtctgaaaagcaagagagaaggcaggagtctgggatagggaagggaagggaagagaagagaagagcctagtgtctaaagtaaattgtctggctgaaccagaggaggagccaggagcagcctggcctgagggatgtagaaagttgtagaaggcagaggggatgtgaactgtgtttgctttggtttctcatacctcttgcggtcgcactagtg
>net1_135:139_3+mut
gcttcgatatccgcatgctaaaaatgacttagtgtattttagactactgaaaggaaccacaggaagggttgggtggaagtttttgtgttgtctgaaaagcaagagagaaggcaggagtctgggatagggaagggaagggaagagaagagaagagacatatgtctaaagtaaattgtctggctgaaccagaggaggagccaggagcagcctggcctgagggatgtagaaagttgtagaaggcagaggggatgtgaactgtgtttgctttggtttctcatacctcttgcggtcgcactagtg
>net1_136:140_1+mut
gcttcgatatccgcatgctaaaaatgacttagtgtattttagactactgaaaggaaccacaggaagggttgggtggaagtttttgtgttgtctgaaaagcaagagagaaggcaggagtctgggatagggaagggaagggaagagaagagaagagtgcgaggtctaaagtaaattgtctggctgaaccagaggaggagccaggagcagcctggcctgagggatgtagaaagttgtagaaggcagaggggatgtgaactgtgtttgctttggtttctcatacctcttgcggtcgcactagtg
>net1_136:140_2+mut
gcttcgatatccgcatgctaaaaatgacttagtgtattttagactactgaaaggaaccacaggaagggttgggtggaagtttttgtgttgtctgaaaagcaagagagaaggcaggagtctgggatagggaagggaagggaagagaagagaagagtccacggtctaaagtaaattgtctggctgaaccagaggaggagccaggagcagcctggcctgagggatgtagaaagttgtagaaggcagaggggatgtgaactgtgtttgctttggtttctcatacctcttgcggtcgcactagtg
>net1_136:140_3+mut
gcttcgatatccgcatgctaaaaatgacttagtgtattttagactactgaaaggaaccacaggaagggttgggtggaagtttttgtgttgtctgaaaagcaagagagaaggcaggagtctgggatagggaagggaagggaagagaagagaagagtgcaacgtctaaagtaaattgtctggctgaaccagaggaggagccaggagcagcctggcctgagggatgtagaaagttgtagaaggcagaggggatgtgaactgtgtttgctttggtttctcatacctcttgcggtcgcactagtg
>net1_137:141_1+mut
gcttcgatatccgcatgctaaaaatgacttagtgtattttagactactgaaaggaaccacaggaagggttgggtggaagtttttgtgttgtctgaaaagcaagagagaaggcaggagtctgggatagggaagggaagggaagagaagagaagagtactacatctaaagtaaattgtctggctgaaccagaggaggagccaggagcagcctggcctgagggatgtagaaagttgtagaaggcagaggggatgtgaactgtgtttgctttggtttctcatacctcttgcggtcgcactagtg
>net1_137:141_2+mut
gcttcgatatccgcatgctaaaaatgacttagtgtattttagactactgaaaggaaccacaggaagggttgggtggaagtttttgtgttgtctgaaaagcaagagagaaggcaggagtctgggatagggaagggaagggaagagaagagaagagtattcgatctaaagtaaattgtctggctgaaccagaggaggagccaggagcagcctggcctgagggatgtagaaagttgtagaaggcagaggggatgtgaactgtgtttgctttggtttctcatacctcttgcggtcgcactagtg
>net1_137:141_3+mut
gcttcgatatccgcatgctaaaaatgacttagtgtattttagactactgaaaggaaccacaggaagggttgggtggaagtttttgtgttgtctgaaaagcaagagagaaggcaggagtctgggatagggaagggaagggaagagaagagaagagtacaagctctaaagtaaattgtctggctgaaccagaggaggagccaggagcagcctggcctgagggatgtagaaagttgtagaaggcagaggggatgtgaactgtgtttgctttggtttctcatacctcttgcggtcgcactagtg
>net1_138:142_1+mut
gcttcgatatccgcatgctaaaaatgacttagtgtattttagactactgaaaggaaccacaggaagggttgggtggaagtttttgtgttgtctgaaaagcaagagagaaggcaggagtctgggatagggaagggaagggaagagaagagaagagtagaggcgctaaagtaaattgtctggctgaaccagaggaggagccaggagcagcctggcctgagggatgtagaaagttgtagaaggcagaggggatgtgaactgtgtttgctttggtttctcatacctcttgcggtcgcactagtg
>cdc42_202:206_1+mut
gcttcgatatccgcatgctaaggctgggatatgggctctgattgacagggaaggatagaaaagggggagcgaggcaagtgagagaggggagaaggcggcgacggagcaaagggagggaagaggaggtgatgtaatcagaagatggatgctaacccgaaaagaggagagaaggacaaaacatgtgatgaggaggatgcctgagaggggaggggaggagggagctctcggcaggggagaacccaaacccgagaacttttctctggggtggggcttgggattgctcttgcggtcgcactagtg
>net1_138:142_2+mut
gcttcgatatccgcatgctaaaaatgacttagtgtattttagactactgaaaggaaccacaggaagggttgggtggaagtttttgtgttgtctgaaaagcaagagagaaggcaggagtctgggatagggaagggaagggaagagaagagaagagtagagatgctaaagtaaattgtctggctgaaccagaggaggagccaggagcagcctggcctgagggatgtagaaagttgtagaaggcagaggggatgtgaactgtgtttgctttggtttctcatacctcttgcggtcgcactagtg
>net1_138:142_3+mut
gcttcgatatccgcatgctaaaaatgacttagtgtattttagactactgaaaggaaccacaggaagggttgggtggaagtttttgtgttgtctgaaaagcaagagagaaggcaggagtctgggatagggaagggaagggaagagaagagaagagtagggatcctaaagtaaattgtctggctgaaccagaggaggagccaggagcagcctggcctgagggatgtagaaagttgtagaaggcagaggggatgtgaactgtgtttgctttggtttctcatacctcttgcggtcgcactagtg
>net1_139:143_1+mut
gcttcgatatccgcatgctaaaaatgacttagtgtattttagactactgaaaggaaccacaggaagggttgggtggaagtttttgtgttgtctgaaaagcaagagagaaggcaggagtctgggatagggaagggaagggaagagaagagaagagtagccgcagtaaagtaaattgtctggctgaaccagaggaggagccaggagcagcctggcctgagggatgtagaaagttgtagaaggcagaggggatgtgaactgtgtttgctttggtttctcatacctcttgcggtcgcactagtg
>net1_139:143_2+mut
gcttcgatatccgcatgctaaaaatgacttagtgtattttagactactgaaaggaaccacaggaagggttgggtggaagtttttgtgttgtctgaaaagcaagagagaaggcaggagtctgggatagggaagggaagggaagagaagagaagagtagccctattaaagtaaattgtctggctgaaccagaggaggagccaggagcagcctggcctgagggatgtagaaagttgtagaaggcagaggggatgtgaactgtgtttgctttggtttctcatacctcttgcggtcgcactagtg
>net1_139:143_3+mut
gcttcgatatccgcatgctaaaaatgacttagtgtattttagactactgaaaggaaccacaggaagggttgggtggaagtttttgtgttgtctgaaaagcaagagagaaggcaggagtctgggatagggaagggaagggaagagaagagaagagtagcggccttaaagtaaattgtctggctgaaccagaggaggagccaggagcagcctggcctgagggatgtagaaagttgtagaaggcagaggggatgtgaactgtgtttgctttggtttctcatacctcttgcggtcgcactagtg
>net1_140:144_1+mut
gcttcgatatccgcatgctaaaaatgacttagtgtattttagactactgaaaggaaccacaggaagggttgggtggaagtttttgtgttgtctgaaaagcaagagagaaggcaggagtctgggatagggaagggaagggaagagaagagaagagtagctgaatcaaagtaaattgtctggctgaaccagaggaggagccaggagcagcctggcctgagggatgtagaaagttgtagaaggcagaggggatgtgaactgtgtttgctttggtttctcatacctcttgcggtcgcactagtg
>net1_140:144_2+mut
gcttcgatatccgcatgctaaaaatgacttagtgtattttagactactgaaaggaaccacaggaagggttgggtggaagtttttgtgttgtctgaaaagcaagagagaaggcaggagtctgggatagggaagggaagggaagagaagagaagagtagctctctaaaagtaaattgtctggctgaaccagaggaggagccaggagcagcctggcctgagggatgtagaaagttgtagaaggcagaggggatgtgaactgtgtttgctttggtttctcatacctcttgcggtcgcactagtg
>net1_140:144_3+mut
gcttcgatatccgcatgctaaaaatgacttagtgtattttagactactgaaaggaaccacaggaagggttgggtggaagtttttgtgttgtctgaaaagcaagagagaaggcaggagtctgggatagggaagggaagggaagagaagagaagagtagctgccagaaagtaaattgtctggctgaaccagaggaggagccaggagcagcctggcctgagggatgtagaaagttgtagaaggcagaggggatgtgaactgtgtttgctttggtttctcatacctcttgcggtcgcactagtg
>net1_141:145_1+mut
gcttcgatatccgcatgctaaaaatgacttagtgtattttagactactgaaaggaaccacaggaagggttgggtggaagtttttgtgttgtctgaaaagcaagagagaaggcaggagtctgggatagggaagggaagggaagagaagagaagagtagctttctacaagtaaattgtctggctgaaccagaggaggagccaggagcagcctggcctgagggatgtagaaagttgtagaaggcagaggggatgtgaactgtgtttgctttggtttctcatacctcttgcggtcgcactagtg
>net1_141:145_2+mut
gcttcgatatccgcatgctaaaaatgacttagtgtattttagactactgaaaggaaccacaggaagggttgggtggaagtttttgtgttgtctgaaaagcaagagagaaggcaggagtctgggatagggaagggaagggaagagaagagaagagtagcttcctataagtaaattgtctggctgaaccagaggaggagccaggagcagcctggcctgagggatgtagaaagttgtagaaggcagaggggatgtgaactgtgtttgctttggtttctcatacctcttgcggtcgcactagtg
>cdc42_202:206_2+mut
gcttcgatatccgcatgctaaggctgggatatgggctctgattgacagggaaggatagaaaagggggagcgaggcaagtgagagaggggagaaggcggcgacggagcaaagggagggaagaggaggtgatgtaatcagaagatggatgctaacccgaaaagaggagagaaggacaaaacatgtgatgaggaggatgcctgagaggggaggggaggagggaggtgccggcaggggagaacccaaacccgagaacttttctctggggtggggcttgggattgctcttgcggtcgcactagtg
>net1_141:145_3+mut
gcttcgatatccgcatgctaaaaatgacttagtgtattttagactactgaaaggaaccacaggaagggttgggtggaagtttttgtgttgtctgaaaagcaagagagaaggcaggagtctgggatagggaagggaagggaagagaagagaagagtagcttcgtgcaagtaaattgtctggctgaaccagaggaggagccaggagcagcctggcctgagggatgtagaaagttgtagaaggcagaggggatgtgaactgtgtttgctttggtttctcatacctcttgcggtcgcactagtg
>net1_142:146_1+mut
gcttcgatatccgcatgctaaaaatgacttagtgtattttagactactgaaaggaaccacaggaagggttgggtggaagtttttgtgttgtctgaaaagcaagagagaaggcaggagtctgggatagggaagggaagggaagagaagagaagagtagcttgagcggagtaaattgtctggctgaaccagaggaggagccaggagcagcctggcctgagggatgtagaaagttgtagaaggcagaggggatgtgaactgtgtttgctttggtttctcatacctcttgcggtcgcactagtg
>net1_142:146_2+mut
gcttcgatatccgcatgctaaaaatgacttagtgtattttagactactgaaaggaaccacaggaagggttgggtggaagtttttgtgttgtctgaaaagcaagagagaaggcaggagtctgggatagggaagggaagggaagagaagagaagagtagcttggacccagtaaattgtctggctgaaccagaggaggagccaggagcagcctggcctgagggatgtagaaagttgtagaaggcagaggggatgtgaactgtgtttgctttggtttctcatacctcttgcggtcgcactagtg
>net1_142:146_3+mut
gcttcgatatccgcatgctaaaaatgacttagtgtattttagactactgaaaggaaccacaggaagggttgggtggaagtttttgtgttgtctgaaaagcaagagagaaggcaggagtctgggatagggaagggaagggaagagaagagaagagtagcttgatcttagtaaattgtctggctgaaccagaggaggagccaggagcagcctggcctgagggatgtagaaagttgtagaaggcagaggggatgtgaactgtgtttgctttggtttctcatacctcttgcggtcgcactagtg
>net1_143:147_1+mut
gcttcgatatccgcatgctaaaaatgacttagtgtattttagactactgaaaggaaccacaggaagggttgggtggaagtttttgtgttgtctgaaaagcaagagagaaggcaggagtctgggatagggaagggaagggaagagaagagaagagtagcttgtgatcggtaaattgtctggctgaaccagaggaggagccaggagcagcctggcctgagggatgtagaaagttgtagaaggcagaggggatgtgaactgtgtttgctttggtttctcatacctcttgcggtcgcactagtg
>net1_143:147_2+mut
gcttcgatatccgcatgctaaaaatgacttagtgtattttagactactgaaaggaaccacaggaagggttgggtggaagtttttgtgttgtctgaaaagcaagagagaaggcaggagtctgggatagggaagggaagggaagagaagagaagagtagcttgttatgtgtaaattgtctggctgaaccagaggaggagccaggagcagcctggcctgagggatgtagaaagttgtagaaggcagaggggatgtgaactgtgtttgctttggtttctcatacctcttgcggtcgcactagtg
>net1_143:147_3+mut
gcttcgatatccgcatgctaaaaatgacttagtgtattttagactactgaaaggaaccacaggaagggttgggtggaagtttttgtgttgtctgaaaagcaagagagaaggcaggagtctgggatagggaagggaagggaagagaagagaagagtagcttgttccgtgtaaattgtctggctgaaccagaggaggagccaggagcagcctggcctgagggatgtagaaagttgtagaaggcagaggggatgtgaactgtgtttgctttggtttctcatacctcttgcggtcgcactagtg
>net1_144:148_1+mut
gcttcgatatccgcatgctaaaaatgacttagtgtattttagactactgaaaggaaccacaggaagggttgggtggaagtttttgtgttgtctgaaaagcaagagagaaggcaggagtctgggatagggaagggaagggaagagaagagaagagtagcttgtcctccataaattgtctggctgaaccagaggaggagccaggagcagcctggcctgagggatgtagaaagttgtagaaggcagaggggatgtgaactgtgtttgctttggtttctcatacctcttgcggtcgcactagtg
>net1_144:148_2+mut
gcttcgatatccgcatgctaaaaatgacttagtgtattttagactactgaaaggaaccacaggaagggttgggtggaagtttttgtgttgtctgaaaagcaagagagaaggcaggagtctgggatagggaagggaagggaagagaagagaagagtagcttgtcctggttaaattgtctggctgaaccagaggaggagccaggagcagcctggcctgagggatgtagaaagttgtagaaggcagaggggatgtgaactgtgtttgctttggtttctcatacctcttgcggtcgcactagtg
>net1_144:148_3+mut
gcttcgatatccgcatgctaaaaatgacttagtgtattttagactactgaaaggaaccacaggaagggttgggtggaagtttttgtgttgtctgaaaagcaagagagaaggcaggagtctgggatagggaagggaagggaagagaagagaagagtagcttgtcgtcgttaaattgtctggctgaaccagaggaggagccaggagcagcctggcctgagggatgtagaaagttgtagaaggcagaggggatgtgaactgtgtttgctttggtttctcatacctcttgcggtcgcactagtg
>cdc42_202:206_3+mut
gcttcgatatccgcatgctaaggctgggatatgggctctgattgacagggaaggatagaaaagggggagcgaggcaagtgagagaggggagaaggcggcgacggagcaaagggagggaagaggaggtgatgtaatcagaagatggatgctaacccgaaaagaggagagaaggacaaaacatgtgatgaggaggatgcctgagaggggaggggaggagggagtactgggcaggggagaacccaaacccgagaacttttctctggggtggggcttgggattgctcttgcggtcgcactagtg
>net1_145:149_1+mut
gcttcgatatccgcatgctaaaaatgacttagtgtattttagactactgaaaggaaccacaggaagggttgggtggaagtttttgtgttgtctgaaaagcaagagagaaggcaggagtctgggatagggaagggaagggaagagaagagaagagtagcttgtctgggcaaaattgtctggctgaaccagaggaggagccaggagcagcctggcctgagggatgtagaaagttgtagaaggcagaggggatgtgaactgtgtttgctttggtttctcatacctcttgcggtcgcactagtg
>net1_145:149_2+mut
gcttcgatatccgcatgctaaaaatgacttagtgtattttagactactgaaaggaaccacaggaagggttgggtggaagtttttgtgttgtctgaaaagcaagagagaaggcaggagtctgggatagggaagggaagggaagagaagagaagagtagcttgtcttgtcgaaattgtctggctgaaccagaggaggagccaggagcagcctggcctgagggatgtagaaagttgtagaaggcagaggggatgtgaactgtgtttgctttggtttctcatacctcttgcggtcgcactagtg
>net1_145:149_3+mut
gcttcgatatccgcatgctaaaaatgacttagtgtattttagactactgaaaggaaccacaggaagggttgggtggaagtttttgtgttgtctgaaaagcaagagagaaggcaggagtctgggatagggaagggaagggaagagaagagaagagtagcttgtcttgtcaaaattgtctggctgaaccagaggaggagccaggagcagcctggcctgagggatgtagaaagttgtagaaggcagaggggatgtgaactgtgtttgctttggtttctcatacctcttgcggtcgcactagtg
>net1_146:150_1+mut
gcttcgatatccgcatgctaaaaatgacttagtgtattttagactactgaaaggaaccacaggaagggttgggtggaagtttttgtgttgtctgaaaagcaagagagaaggcaggagtctgggatagggaagggaagggaagagaagagaagagtagcttgtctactactaattgtctggctgaaccagaggaggagccaggagcagcctggcctgagggatgtagaaagttgtagaaggcagaggggatgtgaactgtgtttgctttggtttctcatacctcttgcggtcgcactagtg
>net1_146:150_2+mut
gcttcgatatccgcatgctaaaaatgacttagtgtattttagactactgaaaggaaccacaggaagggttgggtggaagtttttgtgttgtctgaaaagcaagagagaaggcaggagtctgggatagggaagggaagggaagagaagagaagagtagcttgtctatgacgaattgtctggctgaaccagaggaggagccaggagcagcctggcctgagggatgtagaaagttgtagaaggcagaggggatgtgaactgtgtttgctttggtttctcatacctcttgcggtcgcactagtg
>net1_146:150_3+mut
gcttcgatatccgcatgctaaaaatgacttagtgtattttagactactgaaaggaaccacaggaagggttgggtggaagtttttgtgttgtctgaaaagcaagagagaaggcaggagtctgggatagggaagggaagggaagagaagagaagagtagcttgtctatgcggaattgtctggctgaaccagaggaggagccaggagcagcctggcctgagggatgtagaaagttgtagaaggcagaggggatgtgaactgtgtttgctttggtttctcatacctcttgcggtcgcactagtg
>net1_147:151_1+mut
gcttcgatatccgcatgctaaaaatgacttagtgtattttagactactgaaaggaaccacaggaagggttgggtggaagtttttgtgttgtctgaaaagcaagagagaaggcaggagtctgggatagggaagggaagggaagagaagagaagagtagcttgtctaacactgattgtctggctgaaccagaggaggagccaggagcagcctggcctgagggatgtagaaagttgtagaaggcagaggggatgtgaactgtgtttgctttggtttctcatacctcttgcggtcgcactagtg
>net1_147:151_2+mut
gcttcgatatccgcatgctaaaaatgacttagtgtattttagactactgaaaggaaccacaggaagggttgggtggaagtttttgtgttgtctgaaaagcaagagagaaggcaggagtctgggatagggaagggaagggaagagaagagaagagtagcttgtctaattactattgtctggctgaaccagaggaggagccaggagcagcctggcctgagggatgtagaaagttgtagaaggcagaggggatgtgaactgtgtttgctttggtttctcatacctcttgcggtcgcactagtg
>net1_147:151_3+mut
gcttcgatatccgcatgctaaaaatgacttagtgtattttagactactgaaaggaaccacaggaagggttgggtggaagtttttgtgttgtctgaaaagcaagagagaaggcaggagtctgggatagggaagggaagggaagagaagagaagagtagcttgtctaactgggattgtctggctgaaccagaggaggagccaggagcagcctggcctgagggatgtagaaagttgtagaaggcagaggggatgtgaactgtgtttgctttggtttctcatacctcttgcggtcgcactagtg
>net1_148:152_1+mut
gcttcgatatccgcatgctaaaaatgacttagtgtattttagactactgaaaggaaccacaggaagggttgggtggaagtttttgtgttgtctgaaaagcaagagagaaggcaggagtctgggatagggaagggaagggaagagaagagaagagtagcttgtctaaacaccgttgtctggctgaaccagaggaggagccaggagcagcctggcctgagggatgtagaaagttgtagaaggcagaggggatgtgaactgtgtttgctttggtttctcatacctcttgcggtcgcactagtg
>cdc42_203:207_1+mut
gcttcgatatccgcatgctaaggctgggatatgggctctgattgacagggaaggatagaaaagggggagcgaggcaagtgagagaggggagaaggcggcgacggagcaaagggagggaagaggaggtgatgtaatcagaagatggatgctaacccgaaaagaggagagaaggacaaaacatgtgatgaggaggatgcctgagaggggaggggaggagggagacatgagcaggggagaacccaaacccgagaacttttctctggggtggggcttgggattgctcttgcggtcgcactagtg
>net1_148:152_2+mut
gcttcgatatccgcatgctaaaaatgacttagtgtattttagactactgaaaggaaccacaggaagggttgggtggaagtttttgtgttgtctgaaaagcaagagagaaggcaggagtctgggatagggaagggaagggaagagaagagaagagtagcttgtctaaaaacgtttgtctggctgaaccagaggaggagccaggagcagcctggcctgagggatgtagaaagttgtagaaggcagaggggatgtgaactgtgtttgctttggtttctcatacctcttgcggtcgcactagtg
>net1_148:152_3+mut
gcttcgatatccgcatgctaaaaatgacttagtgtattttagactactgaaaggaaccacaggaagggttgggtggaagtttttgtgttgtctgaaaagcaagagagaaggcaggagtctgggatagggaagggaagggaagagaagagaagagtagcttgtctaaatcgctttgtctggctgaaccagaggaggagccaggagcagcctggcctgagggatgtagaaagttgtagaaggcagaggggatgtgaactgtgtttgctttggtttctcatacctcttgcggtcgcactagtg
>net1_149:153_1+mut
gcttcgatatccgcatgctaaaaatgacttagtgtattttagactactgaaaggaaccacaggaagggttgggtggaagtttttgtgttgtctgaaaagcaagagagaaggcaggagtctgggatagggaagggaagggaagagaagagaagagtagcttgtctaaaggcgcatgtctggctgaaccagaggaggagccaggagcagcctggcctgagggatgtagaaagttgtagaaggcagaggggatgtgaactgtgtttgctttggtttctcatacctcttgcggtcgcactagtg
>net1_149:153_2+mut
gcttcgatatccgcatgctaaaaatgacttagtgtattttagactactgaaaggaaccacaggaagggttgggtggaagtttttgtgttgtctgaaaagcaagagagaaggcaggagtctgggatagggaagggaagggaagagaagagaagagtagcttgtctaaagagtcctgtctggctgaaccagaggaggagccaggagcagcctggcctgagggatgtagaaagttgtagaaggcagaggggatgtgaactgtgtttgctttggtttctcatacctcttgcggtcgcactagtg
>net1_149:153_3+mut
gcttcgatatccgcatgctaaaaatgacttagtgtattttagactactgaaaggaaccacaggaagggttgggtggaagtttttgtgttgtctgaaaagcaagagagaaggcaggagtctgggatagggaagggaagggaagagaagagaagagtagcttgtctaaagcgccatgtctggctgaaccagaggaggagccaggagcagcctggcctgagggatgtagaaagttgtagaaggcagaggggatgtgaactgtgtttgctttggtttctcatacctcttgcggtcgcactagtg
>net1_150:154_1+mut
gcttcgatatccgcatgctaaaaatgacttagtgtattttagactactgaaaggaaccacaggaagggttgggtggaagtttttgtgttgtctgaaaagcaagagagaaggcaggagtctgggatagggaagggaagggaagagaagagaagagtagcttgtctaaagtcgtgggtctggctgaaccagaggaggagccaggagcagcctggcctgagggatgtagaaagttgtagaaggcagaggggatgtgaactgtgtttgctttggtttctcatacctcttgcggtcgcactagtg
>net1_150:154_2+mut
gcttcgatatccgcatgctaaaaatgacttagtgtattttagactactgaaaggaaccacaggaagggttgggtggaagtttttgtgttgtctgaaaagcaagagagaaggcaggagtctgggatagggaagggaagggaagagaagagaagagtagcttgtctaaagtttgccgtctggctgaaccagaggaggagccaggagcagcctggcctgagggatgtagaaagttgtagaaggcagaggggatgtgaactgtgtttgctttggtttctcatacctcttgcggtcgcactagtg
>net1_150:154_3+mut
gcttcgatatccgcatgctaaaaatgacttagtgtattttagactactgaaaggaaccacaggaagggttgggtggaagtttttgtgttgtctgaaaagcaagagagaaggcaggagtctgggatagggaagggaagggaagagaagagaagagtagcttgtctaaagttttcggtctggctgaaccagaggaggagccaggagcagcctggcctgagggatgtagaaagttgtagaaggcagaggggatgtgaactgtgtttgctttggtttctcatacctcttgcggtcgcactagtg
>net1_151:155_1+mut
gcttcgatatccgcatgctaaaaatgacttagtgtattttagactactgaaaggaaccacaggaagggttgggtggaagtttttgtgttgtctgaaaagcaagagagaaggcaggagtctgggatagggaagggaagggaagagaagagaagagtagcttgtctaaagtagtccctctggctgaaccagaggaggagccaggagcagcctggcctgagggatgtagaaagttgtagaaggcagaggggatgtgaactgtgtttgctttggtttctcatacctcttgcggtcgcactagtg
>net1_151:155_2+mut
gcttcgatatccgcatgctaaaaatgacttagtgtattttagactactgaaaggaaccacaggaagggttgggtggaagtttttgtgttgtctgaaaagcaagagagaaggcaggagtctgggatagggaagggaagggaagagaagagaagagtagcttgtctaaagtaggaattctggctgaaccagaggaggagccaggagcagcctggcctgagggatgtagaaagttgtagaaggcagaggggatgtgaactgtgtttgctttggtttctcatacctcttgcggtcgcactagtg
>cdc42_203:207_2+mut
gcttcgatatccgcatgctaaggctgggatatgggctctgattgacagggaaggatagaaaagggggagcgaggcaagtgagagaggggagaaggcggcgacggagcaaagggagggaagaggaggtgatgtaatcagaagatggatgctaacccgaaaagaggagagaaggacaaaacatgtgatgaggaggatgcctgagaggggaggggaggagggagaaaacagcaggggagaacccaaacccgagaacttttctctggggtggggcttgggattgctcttgcggtcgcactagtg
>net1_151:155_3+mut
gcttcgatatccgcatgctaaaaatgacttagtgtattttagactactgaaaggaaccacaggaagggttgggtggaagtttttgtgttgtctgaaaagcaagagagaaggcaggagtctgggatagggaagggaagggaagagaagagaagagtagcttgtctaaagtagcggctctggctgaaccagaggaggagccaggagcagcctggcctgagggatgtagaaagttgtagaaggcagaggggatgtgaactgtgtttgctttggtttctcatacctcttgcggtcgcactagtg
>net1_152:156_1+mut
gcttcgatatccgcatgctaaaaatgacttagtgtattttagactactgaaaggaaccacaggaagggttgggtggaagtttttgtgttgtctgaaaagcaagagagaaggcaggagtctgggatagggaagggaagggaagagaagagaagagtagcttgtctaaagtaatgcacctggctgaaccagaggaggagccaggagcagcctggcctgagggatgtagaaagttgtagaaggcagaggggatgtgaactgtgtttgctttggtttctcatacctcttgcggtcgcactagtg
>net1_152:156_2+mut
gcttcgatatccgcatgctaaaaatgacttagtgtattttagactactgaaaggaaccacaggaagggttgggtggaagtttttgtgttgtctgaaaagcaagagagaaggcaggagtctgggatagggaagggaagggaagagaagagaagagtagcttgtctaaagtaatgcccctggctgaaccagaggaggagccaggagcagcctggcctgagggatgtagaaagttgtagaaggcagaggggatgtgaactgtgtttgctttggtttctcatacctcttgcggtcgcactagtg
>net1_152:156_3+mut
gcttcgatatccgcatgctaaaaatgacttagtgtattttagactactgaaaggaaccacaggaagggttgggtggaagtttttgtgttgtctgaaaagcaagagagaaggcaggagtctgggatagggaagggaagggaagagaagagaagagtagcttgtctaaagtaaggaagctggctgaaccagaggaggagccaggagcagcctggcctgagggatgtagaaagttgtagaaggcagaggggatgtgaactgtgtttgctttggtttctcatacctcttgcggtcgcactagtg
>net1_153:157_1+mut
gcttcgatatccgcatgctaaaaatgacttagtgtattttagactactgaaaggaaccacaggaagggttgggtggaagtttttgtgttgtctgaaaagcaagagagaaggcaggagtctgggatagggaagggaagggaagagaagagaagagtagcttgtctaaagtaaaacaagtggctgaaccagaggaggagccaggagcagcctggcctgagggatgtagaaagttgtagaaggcagaggggatgtgaactgtgtttgctttggtttctcatacctcttgcggtcgcactagtg
>net1_153:157_2+mut
gcttcgatatccgcatgctaaaaatgacttagtgtattttagactactgaaaggaaccacaggaagggttgggtggaagtttttgtgttgtctgaaaagcaagagagaaggcaggagtctgggatagggaagggaagggaagagaagagaagagtagcttgtctaaagtaaagacattggctgaaccagaggaggagccaggagcagcctggcctgagggatgtagaaagttgtagaaggcagaggggatgtgaactgtgtttgctttggtttctcatacctcttgcggtcgcactagtg
>net1_153:157_3+mut
gcttcgatatccgcatgctaaaaatgacttagtgtattttagactactgaaaggaaccacaggaagggttgggtggaagtttttgtgttgtctgaaaagcaagagagaaggcaggagtctgggatagggaagggaagggaagagaagagaagagtagcttgtctaaagtaaaccagttggctgaaccagaggaggagccaggagcagcctggcctgagggatgtagaaagttgtagaaggcagaggggatgtgaactgtgtttgctttggtttctcatacctcttgcggtcgcactagtg
>net1_154:158_1+mut
gcttcgatatccgcatgctaaaaatgacttagtgtattttagactactgaaaggaaccacaggaagggttgggtggaagtttttgtgttgtctgaaaagcaagagagaaggcaggagtctgggatagggaagggaagggaagagaagagaagagtagcttgtctaaagtaaatgccgcggctgaaccagaggaggagccaggagcagcctggcctgagggatgtagaaagttgtagaaggcagaggggatgtgaactgtgtttgctttggtttctcatacctcttgcggtcgcactagtg
>net1_154:158_2+mut
gcttcgatatccgcatgctaaaaatgacttagtgtattttagactactgaaaggaaccacaggaagggttgggtggaagtttttgtgttgtctgaaaagcaagagagaaggcaggagtctgggatagggaagggaagggaagagaagagaagagtagcttgtctaaagtaaatctcacggctgaaccagaggaggagccaggagcagcctggcctgagggatgtagaaagttgtagaaggcagaggggatgtgaactgtgtttgctttggtttctcatacctcttgcggtcgcactagtg
>net1_154:158_3+mut
gcttcgatatccgcatgctaaaaatgacttagtgtattttagactactgaaaggaaccacaggaagggttgggtggaagtttttgtgttgtctgaaaagcaagagagaaggcaggagtctgggatagggaagggaagggaagagaagagaagagtagcttgtctaaagtaaatcactaggctgaaccagaggaggagccaggagcagcctggcctgagggatgtagaaagttgtagaaggcagaggggatgtgaactgtgtttgctttggtttctcatacctcttgcggtcgcactagtg
>cdc42_203:207_3+mut
gcttcgatatccgcatgctaaggctgggatatgggctctgattgacagggaaggatagaaaagggggagcgaggcaagtgagagaggggagaaggcggcgacggagcaaagggagggaagaggaggtgatgtaatcagaagatggatgctaacccgaaaagaggagagaaggacaaaacatgtgatgaggaggatgcctgagaggggaggggaggagggagacgatagcaggggagaacccaaacccgagaacttttctctggggtggggcttgggattgctcttgcggtcgcactagtg
>net1_155:159_1+mut
gcttcgatatccgcatgctaaaaatgacttagtgtattttagactactgaaaggaaccacaggaagggttgggtggaagtttttgtgttgtctgaaaagcaagagagaaggcaggagtctgggatagggaagggaagggaagagaagagaagagtagcttgtctaaagtaaatttcagtgctgaaccagaggaggagccaggagcagcctggcctgagggatgtagaaagttgtagaaggcagaggggatgtgaactgtgtttgctttggtttctcatacctcttgcggtcgcactagtg
>net1_155:159_2+mut
gcttcgatatccgcatgctaaaaatgacttagtgtattttagactactgaaaggaaccacaggaagggttgggtggaagtttttgtgttgtctgaaaagcaagagagaaggcaggagtctgggatagggaagggaagggaagagaagagaagagtagcttgtctaaagtaaatttgtgtgctgaaccagaggaggagccaggagcagcctggcctgagggatgtagaaagttgtagaaggcagaggggatgtgaactgtgtttgctttggtttctcatacctcttgcggtcgcactagtg
>net1_155:159_3+mut
gcttcgatatccgcatgctaaaaatgacttagtgtattttagactactgaaaggaaccacaggaagggttgggtggaagtttttgtgttgtctgaaaagcaagagagaaggcaggagtctgggatagggaagggaagggaagagaagagaagagtagcttgtctaaagtaaattcctatgctgaaccagaggaggagccaggagcagcctggcctgagggatgtagaaagttgtagaaggcagaggggatgtgaactgtgtttgctttggtttctcatacctcttgcggtcgcactagtg
>net1_156:160_1+mut
gcttcgatatccgcatgctaaaaatgacttagtgtattttagactactgaaaggaaccacaggaagggttgggtggaagtttttgtgttgtctgaaaagcaagagagaaggcaggagtctgggatagggaagggaagggaagagaagagaagagtagcttgtctaaagtaaattgctgcactgaaccagaggaggagccaggagcagcctggcctgagggatgtagaaagttgtagaaggcagaggggatgtgaactgtgtttgctttggtttctcatacctcttgcggtcgcactagtg
>net1_156:160_2+mut
gcttcgatatccgcatgctaaaaatgacttagtgtattttagactactgaaaggaaccacaggaagggttgggtggaagtttttgtgttgtctgaaaagcaagagagaaggcaggagtctgggatagggaagggaagggaagagaagagaagagtagcttgtctaaagtaaattggagcactgaaccagaggaggagccaggagcagcctggcctgagggatgtagaaagttgtagaaggcagaggggatgtgaactgtgtttgctttggtttctcatacctcttgcggtcgcactagtg
>net1_156:160_3+mut
gcttcgatatccgcatgctaaaaatgacttagtgtattttagactactgaaaggaaccacaggaagggttgggtggaagtttttgtgttgtctgaaaagcaagagagaaggcaggagtctgggatagggaagggaagggaagagaagagaagagtagcttgtctaaagtaaattgggccactgaaccagaggaggagccaggagcagcctggcctgagggatgtagaaagttgtagaaggcagaggggatgtgaactgtgtttgctttggtttctcatacctcttgcggtcgcactagtg
>net1_157:161_1+mut
gcttcgatatccgcatgctaaaaatgacttagtgtattttagactactgaaaggaaccacaggaagggttgggtggaagtttttgtgttgtctgaaaagcaagagagaaggcaggagtctgggatagggaagggaagggaagagaagagaagagtagcttgtctaaagtaaattgtgcaagtgaaccagaggaggagccaggagcagcctggcctgagggatgtagaaagttgtagaaggcagaggggatgtgaactgtgtttgctttggtttctcatacctcttgcggtcgcactagtg
>net1_157:161_2+mut
gcttcgatatccgcatgctaaaaatgacttagtgtattttagactactgaaaggaaccacaggaagggttgggtggaagtttttgtgttgtctgaaaagcaagagagaaggcaggagtctgggatagggaagggaagggaagagaagagaagagtagcttgtctaaagtaaattgtaaacgtgaaccagaggaggagccaggagcagcctggcctgagggatgtagaaagttgtagaaggcagaggggatgtgaactgtgtttgctttggtttctcatacctcttgcggtcgcactagtg
>net1_157:161_3+mut
gcttcgatatccgcatgctaaaaatgacttagtgtattttagactactgaaaggaaccacaggaagggttgggtggaagtttttgtgttgtctgaaaagcaagagagaaggcaggagtctgggatagggaagggaagggaagagaagagaagagtagcttgtctaaagtaaattgttgcattgaaccagaggaggagccaggagcagcctggcctgagggatgtagaaagttgtagaaggcagaggggatgtgaactgtgtttgctttggtttctcatacctcttgcggtcgcactagtg
>net1_158:162_1+mut
gcttcgatatccgcatgctaaaaatgacttagtgtattttagactactgaaaggaaccacaggaagggttgggtggaagtttttgtgttgtctgaaaagcaagagagaaggcaggagtctgggatagggaagggaagggaagagaagagaagagtagcttgtctaaagtaaattgtcacttcgaaccagaggaggagccaggagcagcctggcctgagggatgtagaaagttgtagaaggcagaggggatgtgaactgtgtttgctttggtttctcatacctcttgcggtcgcactagtg
>cdc42_204:208_1+mut
gcttcgatatccgcatgctaaggctgggatatgggctctgattgacagggaaggatagaaaagggggagcgaggcaagtgagagaggggagaaggcggcgacggagcaaagggagggaagaggaggtgatgtaatcagaagatggatgctaacccgaaaagaggagagaaggacaaaacatgtgatgaggaggatgcctgagaggggaggggaggagggagagaactccaggggagaacccaaacccgagaacttttctctggggtggggcttgggattgctcttgcggtcgcactagtg
>net1_158:162_2+mut
gcttcgatatccgcatgctaaaaatgacttagtgtattttagactactgaaaggaaccacaggaagggttgggtggaagtttttgtgttgtctgaaaagcaagagagaaggcaggagtctgggatagggaagggaagggaagagaagagaagagtagcttgtctaaagtaaattgtcaaatggaaccagaggaggagccaggagcagcctggcctgagggatgtagaaagttgtagaaggcagaggggatgtgaactgtgtttgctttggtttctcatacctcttgcggtcgcactagtg
>net1_158:162_3+mut
gcttcgatatccgcatgctaaaaatgacttagtgtattttagactactgaaaggaaccacaggaagggttgggtggaagtttttgtgttgtctgaaaagcaagagagaaggcaggagtctgggatagggaagggaagggaagagaagagaagagtagcttgtctaaagtaaattgtcctagcgaaccagaggaggagccaggagcagcctggcctgagggatgtagaaagttgtagaaggcagaggggatgtgaactgtgtttgctttggtttctcatacctcttgcggtcgcactagtg
>net1_159:163_1+mut
gcttcgatatccgcatgctaaaaatgacttagtgtattttagactactgaaaggaaccacaggaagggttgggtggaagtttttgtgttgtctgaaaagcaagagagaaggcaggagtctgggatagggaagggaagggaagagaagagaagagtagcttgtctaaagtaaattgtctatgccaaccagaggaggagccaggagcagcctggcctgagggatgtagaaagttgtagaaggcagaggggatgtgaactgtgtttgctttggtttctcatacctcttgcggtcgcactagtg
>net1_159:163_2+mut
gcttcgatatccgcatgctaaaaatgacttagtgtattttagactactgaaaggaaccacaggaagggttgggtggaagtttttgtgttgtctgaaaagcaagagagaaggcaggagtctgggatagggaagggaagggaagagaagagaagagtagcttgtctaaagtaaattgtctctacaaaccagaggaggagccaggagcagcctggcctgagggatgtagaaagttgtagaaggcagaggggatgtgaactgtgtttgctttggtttctcatacctcttgcggtcgcactagtg
>net1_159:163_3+mut
gcttcgatatccgcatgctaaaaatgacttagtgtattttagactactgaaaggaaccacaggaagggttgggtggaagtttttgtgttgtctgaaaagcaagagagaaggcaggagtctgggatagggaagggaagggaagagaagagaagagtagcttgtctaaagtaaattgtctttgaaaaccagaggaggagccaggagcagcctggcctgagggatgtagaaagttgtagaaggcagaggggatgtgaactgtgtttgctttggtttctcatacctcttgcggtcgcactagtg
>net1_160:164_1+mut
gcttcgatatccgcatgctaaaaatgacttagtgtattttagactactgaaaggaaccacaggaagggttgggtggaagtttttgtgttgtctgaaaagcaagagagaaggcaggagtctgggatagggaagggaagggaagagaagagaagagtagcttgtctaaagtaaattgtctgctaacaccagaggaggagccaggagcagcctggcctgagggatgtagaaagttgtagaaggcagaggggatgtgaactgtgtttgctttggtttctcatacctcttgcggtcgcactagtg
>net1_160:164_2+mut
gcttcgatatccgcatgctaaaaatgacttagtgtattttagactactgaaaggaaccacaggaagggttgggtggaagtttttgtgttgtctgaaaagcaagagagaaggcaggagtctgggatagggaagggaagggaagagaagagaagagtagcttgtctaaagtaaattgtctgctgagaccagaggaggagccaggagcagcctggcctgagggatgtagaaagttgtagaaggcagaggggatgtgaactgtgtttgctttggtttctcatacctcttgcggtcgcactagtg
>net1_160:164_3+mut
gcttcgatatccgcatgctaaaaatgacttagtgtattttagactactgaaaggaaccacaggaagggttgggtggaagtttttgtgttgtctgaaaagcaagagagaaggcaggagtctgggatagggaagggaagggaagagaagagaagagtagcttgtctaaagtaaattgtctgtgcctaccagaggaggagccaggagcagcctggcctgagggatgtagaaagttgtagaaggcagaggggatgtgaactgtgtttgctttggtttctcatacctcttgcggtcgcactagtg
>net1_161:165_1+mut
gcttcgatatccgcatgctaaaaatgacttagtgtattttagactactgaaaggaaccacaggaagggttgggtggaagtttttgtgttgtctgaaaagcaagagagaaggcaggagtctgggatagggaagggaagggaagagaagagaagagtagcttgtctaaagtaaattgtctggaactcccagaggaggagccaggagcagcctggcctgagggatgtagaaagttgtagaaggcagaggggatgtgaactgtgtttgctttggtttctcatacctcttgcggtcgcactagtg
>net1_161:165_2+mut
gcttcgatatccgcatgctaaaaatgacttagtgtattttagactactgaaaggaaccacaggaagggttgggtggaagtttttgtgttgtctgaaaagcaagagagaaggcaggagtctgggatagggaagggaagggaagagaagagaagagtagcttgtctaaagtaaattgtctggtgatcccagaggaggagccaggagcagcctggcctgagggatgtagaaagttgtagaaggcagaggggatgtgaactgtgtttgctttggtttctcatacctcttgcggtcgcactagtg
>cdc42_21:25_1+mut
gcttcgatatccgcatgctaaggctgggatatgggctctgtgactcagggaaggatagaaaagggggagcgaggcaagtgagagaggggagaaggcggcgacggagcaaagggagggaagaggaggtgatgtaatcagaagatggatgctaacccgaaaagaggagagaaggacaaaacatgtgatgaggaggatgcctgagaggggaggggaggagggagagtgaggcaggggagaacccaaacccgagaacttttctctggggtggggcttgggattgctcttgcggtcgcactagtg
>cdc42_204:208_2+mut
gcttcgatatccgcatgctaaggctgggatatgggctctgattgacagggaaggatagaaaagggggagcgaggcaagtgagagaggggagaaggcggcgacggagcaaagggagggaagaggaggtgatgtaatcagaagatggatgctaacccgaaaagaggagagaaggacaaaacatgtgatgaggaggatgcctgagaggggaggggaggagggagagaagtacaggggagaacccaaacccgagaacttttctctggggtggggcttgggattgctcttgcggtcgcactagtg
>net1_161:165_3+mut
gcttcgatatccgcatgctaaaaatgacttagtgtattttagactactgaaaggaaccacaggaagggttgggtggaagtttttgtgttgtctgaaaagcaagagagaaggcaggagtctgggatagggaagggaagggaagagaagagaagagtagcttgtctaaagtaaattgtctgggctctccagaggaggagccaggagcagcctggcctgagggatgtagaaagttgtagaaggcagaggggatgtgaactgtgtttgctttggtttctcatacctcttgcggtcgcactagtg
>net1_162:166_1+mut
gcttcgatatccgcatgctaaaaatgacttagtgtattttagactactgaaaggaaccacaggaagggttgggtggaagtttttgtgttgtctgaaaagcaagagagaaggcaggagtctgggatagggaagggaagggaagagaagagaagagtagcttgtctaaagtaaattgtctggcgacgtcagaggaggagccaggagcagcctggcctgagggatgtagaaagttgtagaaggcagaggggatgtgaactgtgtttgctttggtttctcatacctcttgcggtcgcactagtg
>net1_162:166_2+mut
gcttcgatatccgcatgctaaaaatgacttagtgtattttagactactgaaaggaaccacaggaagggttgggtggaagtttttgtgttgtctgaaaagcaagagagaaggcaggagtctgggatagggaagggaagggaagagaagagaagagtagcttgtctaaagtaaattgtctggccctgacagaggaggagccaggagcagcctggcctgagggatgtagaaagttgtagaaggcagaggggatgtgaactgtgtttgctttggtttctcatacctcttgcggtcgcactagtg
>net1_162:166_3+mut
gcttcgatatccgcatgctaaaaatgacttagtgtattttagactactgaaaggaaccacaggaagggttgggtggaagtttttgtgttgtctgaaaagcaagagagaaggcaggagtctgggatagggaagggaagggaagagaagagaagagtagcttgtctaaagtaaattgtctggcactctcagaggaggagccaggagcagcctggcctgagggatgtagaaagttgtagaaggcagaggggatgtgaactgtgtttgctttggtttctcatacctcttgcggtcgcactagtg
>net1_163:167_1+mut
gcttcgatatccgcatgctaaaaatgacttagtgtattttagactactgaaaggaaccacaggaagggttgggtggaagtttttgtgttgtctgaaaagcaagagagaaggcaggagtctgggatagggaagggaagggaagagaagagaagagtagcttgtctaaagtaaattgtctggctatcgaagaggaggagccaggagcagcctggcctgagggatgtagaaagttgtagaaggcagaggggatgtgaactgtgtttgctttggtttctcatacctcttgcggtcgcactagtg
>net1_163:167_2+mut
gcttcgatatccgcatgctaaaaatgacttagtgtattttagactactgaaaggaaccacaggaagggttgggtggaagtttttgtgttgtctgaaaagcaagagagaaggcaggagtctgggatagggaagggaagggaagagaagagaagagtagcttgtctaaagtaaattgtctggcttgcggagaggaggagccaggagcagcctggcctgagggatgtagaaagttgtagaaggcagaggggatgtgaactgtgtttgctttggtttctcatacctcttgcggtcgcactagtg
>net1_163:167_3+mut
gcttcgatatccgcatgctaaaaatgacttagtgtattttagactactgaaaggaaccacaggaagggttgggtggaagtttttgtgttgtctgaaaagcaagagagaaggcaggagtctgggatagggaagggaagggaagagaagagaagagtagcttgtctaaagtaaattgtctggctctgggagaggaggagccaggagcagcctggcctgagggatgtagaaagttgtagaaggcagaggggatgtgaactgtgtttgctttggtttctcatacctcttgcggtcgcactagtg
>net1_164:168_1+mut
gcttcgatatccgcatgctaaaaatgacttagtgtattttagactactgaaaggaaccacaggaagggttgggtggaagtttttgtgttgtctgaaaagcaagagagaaggcaggagtctgggatagggaagggaagggaagagaagagaagagtagcttgtctaaagtaaattgtctggctgcgtgggaggaggagccaggagcagcctggcctgagggatgtagaaagttgtagaaggcagaggggatgtgaactgtgtttgctttggtttctcatacctcttgcggtcgcactagtg
>net1_164:168_2+mut
gcttcgatatccgcatgctaaaaatgacttagtgtattttagactactgaaaggaaccacaggaagggttgggtggaagtttttgtgttgtctgaaaagcaagagagaaggcaggagtctgggatagggaagggaagggaagagaagagaagagtagcttgtctaaagtaaattgtctggctggtggcgaggaggagccaggagcagcctggcctgagggatgtagaaagttgtagaaggcagaggggatgtgaactgtgtttgctttggtttctcatacctcttgcggtcgcactagtg
>net1_164:168_3+mut
gcttcgatatccgcatgctaaaaatgacttagtgtattttagactactgaaaggaaccacaggaagggttgggtggaagtttttgtgttgtctgaaaagcaagagagaaggcaggagtctgggatagggaagggaagggaagagaagagaagagtagcttgtctaaagtaaattgtctggctgggatggaggaggagccaggagcagcctggcctgagggatgtagaaagttgtagaaggcagaggggatgtgaactgtgtttgctttggtttctcatacctcttgcggtcgcactagtg
>net1_165:169_1+mut
gcttcgatatccgcatgctaaaaatgacttagtgtattttagactactgaaaggaaccacaggaagggttgggtggaagtttttgtgttgtctgaaaagcaagagagaaggcaggagtctgggatagggaagggaagggaagagaagagaagagtagcttgtctaaagtaaattgtctggctgacttttaggaggagccaggagcagcctggcctgagggatgtagaaagttgtagaaggcagaggggatgtgaactgtgtttgctttggtttctcatacctcttgcggtcgcactagtg
>net1_165:169_2+mut
gcttcgatatccgcatgctaaaaatgacttagtgtattttagactactgaaaggaaccacaggaagggttgggtggaagtttttgtgttgtctgaaaagcaagagagaaggcaggagtctgggatagggaagggaagggaagagaagagaagagtagcttgtctaaagtaaattgtctggctgattgtcaggaggagccaggagcagcctggcctgagggatgtagaaagttgtagaaggcagaggggatgtgaactgtgtttgctttggtttctcatacctcttgcggtcgcactagtg
>net1_165:169_3+mut
gcttcgatatccgcatgctaaaaatgacttagtgtattttagactactgaaaggaaccacaggaagggttgggtggaagtttttgtgttgtctgaaaagcaagagagaaggcaggagtctgggatagggaagggaagggaagagaagagaagagtagcttgtctaaagtaaattgtctggctgatatccaggaggagccaggagcagcctggcctgagggatgtagaaagttgtagaaggcagaggggatgtgaactgtgtttgctttggtttctcatacctcttgcggtcgcactagtg
>net1_166:170_1+mut
gcttcgatatccgcatgctaaaaatgacttagtgtattttagactactgaaaggaaccacaggaagggttgggtggaagtttttgtgttgtctgaaaagcaagagagaaggcaggagtctgggatagggaagggaagggaagagaagagaagagtagcttgtctaaagtaaattgtctggctgaatatatggaggagccaggagcagcctggcctgagggatgtagaaagttgtagaaggcagaggggatgtgaactgtgtttgctttggtttctcatacctcttgcggtcgcactagtg
>net1_166:170_2+mut
gcttcgatatccgcatgctaaaaatgacttagtgtattttagactactgaaaggaaccacaggaagggttgggtggaagtttttgtgttgtctgaaaagcaagagagaaggcaggagtctgggatagggaagggaagggaagagaagagaagagtagcttgtctaaagtaaattgtctggctgaagattcggaggagccaggagcagcctggcctgagggatgtagaaagttgtagaaggcagaggggatgtgaactgtgtttgctttggtttctcatacctcttgcggtcgcactagtg
>net1_166:170_3+mut
gcttcgatatccgcatgctaaaaatgacttagtgtattttagactactgaaaggaaccacaggaagggttgggtggaagtttttgtgttgtctgaaaagcaagagagaaggcaggagtctgggatagggaagggaagggaagagaagagaagagtagcttgtctaaagtaaattgtctggctgaaaatacggaggagccaggagcagcctggcctgagggatgtagaaagttgtagaaggcagaggggatgtgaactgtgtttgctttggtttctcatacctcttgcggtcgcactagtg
>net1_167:171_1+mut
gcttcgatatccgcatgctaaaaatgacttagtgtattttagactactgaaaggaaccacaggaagggttgggtggaagtttttgtgttgtctgaaaagcaagagagaaggcaggagtctgggatagggaagggaagggaagagaagagaagagtagcttgtctaaagtaaattgtctggctgaacgttcagaggagccaggagcagcctggcctgagggatgtagaaagttgtagaaggcagaggggatgtgaactgtgtttgctttggtttctcatacctcttgcggtcgcactagtg
>net1_167:171_2+mut
gcttcgatatccgcatgctaaaaatgacttagtgtattttagactactgaaaggaaccacaggaagggttgggtggaagtttttgtgttgtctgaaaagcaagagagaaggcaggagtctgggatagggaagggaagggaagagaagagaagagtagcttgtctaaagtaaattgtctggctgaacggattgaggagccaggagcagcctggcctgagggatgtagaaagttgtagaaggcagaggggatgtgaactgtgtttgctttggtttctcatacctcttgcggtcgcactagtg
>net1_167:171_3+mut
gcttcgatatccgcatgctaaaaatgacttagtgtattttagactactgaaaggaaccacaggaagggttgggtggaagtttttgtgttgtctgaaaagcaagagagaaggcaggagtctgggatagggaagggaagggaagagaagagaagagtagcttgtctaaagtaaattgtctggctgaactctcagaggagccaggagcagcctggcctgagggatgtagaaagttgtagaaggcagaggggatgtgaactgtgtttgctttggtttctcatacctcttgcggtcgcactagtg
>net1_168:172_1+mut
gcttcgatatccgcatgctaaaaatgacttagtgtattttagactactgaaaggaaccacaggaagggttgggtggaagtttttgtgttgtctgaaaagcaagagagaaggcaggagtctgggatagggaagggaagggaagagaagagaagagtagcttgtctaaagtaaattgtctggctgaaccgagctaggagccaggagcagcctggcctgagggatgtagaaagttgtagaaggcagaggggatgtgaactgtgtttgctttggtttctcatacctcttgcggtcgcactagtg
>cdc42_205:209_1+mut
gcttcgatatccgcatgctaaggctgggatatgggctctgattgacagggaaggatagaaaagggggagcgaggcaagtgagagaggggagaaggcggcgacggagcaaagggagggaagaggaggtgatgtaatcagaagatggatgctaacccgaaaagaggagagaaggacaaaacatgtgatgaggaggatgcctgagaggggaggggaggagggagagtaccttaggggagaacccaaacccgagaacttttctctggggtggggcttgggattgctcttgcggtcgcactagtg
>net1_168:172_2+mut
gcttcgatatccgcatgctaaaaatgacttagtgtattttagactactgaaaggaaccacaggaagggttgggtggaagtttttgtgttgtctgaaaagcaagagagaaggcaggagtctgggatagggaagggaagggaagagaagagaagagtagcttgtctaaagtaaattgtctggctgaaccgactaaggagccaggagcagcctggcctgagggatgtagaaagttgtagaaggcagaggggatgtgaactgtgtttgctttggtttctcatacctcttgcggtcgcactagtg
>net1_168:172_3+mut
gcttcgatatccgcatgctaaaaatgacttagtgtattttagactactgaaaggaaccacaggaagggttgggtggaagtttttgtgttgtctgaaaagcaagagagaaggcaggagtctgggatagggaagggaagggaagagaagagaagagtagcttgtctaaagtaaattgtctggctgaaccgtgccaggagccaggagcagcctggcctgagggatgtagaaagttgtagaaggcagaggggatgtgaactgtgtttgctttggtttctcatacctcttgcggtcgcactagtg
>net1_169:173_1+mut
gcttcgatatccgcatgctaaaaatgacttagtgtattttagactactgaaaggaaccacaggaagggttgggtggaagtttttgtgttgtctgaaaagcaagagagaaggcaggagtctgggatagggaagggaagggaagagaagagaagagtagcttgtctaaagtaaattgtctggctgaaccaagtatggagccaggagcagcctggcctgagggatgtagaaagttgtagaaggcagaggggatgtgaactgtgtttgctttggtttctcatacctcttgcggtcgcactagtg
>net1_169:173_2+mut
gcttcgatatccgcatgctaaaaatgacttagtgtattttagactactgaaaggaaccacaggaagggttgggtggaagtttttgtgttgtctgaaaagcaagagagaaggcaggagtctgggatagggaagggaagggaagagaagagaagagtagcttgtctaaagtaaattgtctggctgaaccatgatgggagccaggagcagcctggcctgagggatgtagaaagttgtagaaggcagaggggatgtgaactgtgtttgctttggtttctcatacctcttgcggtcgcactagtg
>net1_169:173_3+mut
gcttcgatatccgcatgctaaaaatgacttagtgtattttagactactgaaaggaaccacaggaagggttgggtggaagtttttgtgttgtctgaaaagcaagagagaaggcaggagtctgggatagggaagggaagggaagagaagagaagagtagcttgtctaaagtaaattgtctggctgaaccaccatgggagccaggagcagcctggcctgagggatgtagaaagttgtagaaggcagaggggatgtgaactgtgtttgctttggtttctcatacctcttgcggtcgcactagtg
>net1_170:174_1+mut
gcttcgatatccgcatgctaaaaatgacttagtgtattttagactactgaaaggaaccacaggaagggttgggtggaagtttttgtgttgtctgaaaagcaagagagaaggcaggagtctgggatagggaagggaagggaagagaagagaagagtagcttgtctaaagtaaattgtctggctgaaccagctagtgagccaggagcagcctggcctgagggatgtagaaagttgtagaaggcagaggggatgtgaactgtgtttgctttggtttctcatacctcttgcggtcgcactagtg
>net1_170:174_2+mut
gcttcgatatccgcatgctaaaaatgacttagtgtattttagactactgaaaggaaccacaggaagggttgggtggaagtttttgtgttgtctgaaaagcaagagagaaggcaggagtctgggatagggaagggaagggaagagaagagaagagtagcttgtctaaagtaaattgtctggctgaaccaggaagagagccaggagcagcctggcctgagggatgtagaaagttgtagaaggcagaggggatgtgaactgtgtttgctttggtttctcatacctcttgcggtcgcactagtg
>net1_170:174_3+mut
gcttcgatatccgcatgctaaaaatgacttagtgtattttagactactgaaaggaaccacaggaagggttgggtggaagtttttgtgttgtctgaaaagcaagagagaaggcaggagtctgggatagggaagggaagggaagagaagagaagagtagcttgtctaaagtaaattgtctggctgaaccaggctccgagccaggagcagcctggcctgagggatgtagaaagttgtagaaggcagaggggatgtgaactgtgtttgctttggtttctcatacctcttgcggtcgcactagtg
>net1_171:175_1+mut
gcttcgatatccgcatgctaaaaatgacttagtgtattttagactactgaaaggaaccacaggaagggttgggtggaagtttttgtgttgtctgaaaagcaagagagaaggcaggagtctgggatagggaagggaagggaagagaagagaagagtagcttgtctaaagtaaattgtctggctgaaccagaacgaaagccaggagcagcctggcctgagggatgtagaaagttgtagaaggcagaggggatgtgaactgtgtttgctttggtttctcatacctcttgcggtcgcactagtg
>net1_171:175_2+mut
gcttcgatatccgcatgctaaaaatgacttagtgtattttagactactgaaaggaaccacaggaagggttgggtggaagtttttgtgttgtctgaaaagcaagagagaaggcaggagtctgggatagggaagggaagggaagagaagagaagagtagcttgtctaaagtaaattgtctggctgaaccagacacccagccaggagcagcctggcctgagggatgtagaaagttgtagaaggcagaggggatgtgaactgtgtttgctttggtttctcatacctcttgcggtcgcactagtg
>cdc42_205:209_2+mut
gcttcgatatccgcatgctaaggctgggatatgggctctgattgacagggaaggatagaaaagggggagcgaggcaagtgagagaggggagaaggcggcgacggagcaaagggagggaagaggaggtgatgtaatcagaagatggatgctaacccgaaaagaggagagaaggacaaaacatgtgatgaggaggatgcctgagaggggaggggaggagggagagtagattaggggagaacccaaacccgagaacttttctctggggtggggcttgggattgctcttgcggtcgcactagtg
>net1_171:175_3+mut
gcttcgatatccgcatgctaaaaatgacttagtgtattttagactactgaaaggaaccacaggaagggttgggtggaagtttttgtgttgtctgaaaagcaagagagaaggcaggagtctgggatagggaagggaagggaagagaagagaagagtagcttgtctaaagtaaattgtctggctgaaccagaattctagccaggagcagcctggcctgagggatgtagaaagttgtagaaggcagaggggatgtgaactgtgtttgctttggtttctcatacctcttgcggtcgcactagtg
>net1_172:176_1+mut
gcttcgatatccgcatgctaaaaatgacttagtgtattttagactactgaaaggaaccacaggaagggttgggtggaagtttttgtgttgtctgaaaagcaagagagaaggcaggagtctgggatagggaagggaagggaagagaagagaagagtagcttgtctaaagtaaattgtctggctgaaccagagtcccggccaggagcagcctggcctgagggatgtagaaagttgtagaaggcagaggggatgtgaactgtgtttgctttggtttctcatacctcttgcggtcgcactagtg
>net1_172:176_2+mut
gcttcgatatccgcatgctaaaaatgacttagtgtattttagactactgaaaggaaccacaggaagggttgggtggaagtttttgtgttgtctgaaaagcaagagagaaggcaggagtctgggatagggaagggaagggaagagaagagaagagtagcttgtctaaagtaaattgtctggctgaaccagagtgtccgccaggagcagcctggcctgagggatgtagaaagttgtagaaggcagaggggatgtgaactgtgtttgctttggtttctcatacctcttgcggtcgcactagtg
>net1_172:176_3+mut
gcttcgatatccgcatgctaaaaatgacttagtgtattttagactactgaaaggaaccacaggaagggttgggtggaagtttttgtgttgtctgaaaagcaagagagaaggcaggagtctgggatagggaagggaagggaagagaagagaagagtagcttgtctaaagtaaattgtctggctgaaccagagtctaggccaggagcagcctggcctgagggatgtagaaagttgtagaaggcagaggggatgtgaactgtgtttgctttggtttctcatacctcttgcggtcgcactagtg
>net1_173:177_1+mut
gcttcgatatccgcatgctaaaaatgacttagtgtattttagactactgaaaggaaccacaggaagggttgggtggaagtttttgtgttgtctgaaaagcaagagagaaggcaggagtctgggatagggaagggaagggaagagaagagaagagtagcttgtctaaagtaaattgtctggctgaaccagaggcattaccaggagcagcctggcctgagggatgtagaaagttgtagaaggcagaggggatgtgaactgtgtttgctttggtttctcatacctcttgcggtcgcactagtg
>net1_173:177_2+mut
gcttcgatatccgcatgctaaaaatgacttagtgtattttagactactgaaaggaaccacaggaagggttgggtggaagtttttgtgttgtctgaaaagcaagagagaaggcaggagtctgggatagggaagggaagggaagagaagagaagagtagcttgtctaaagtaaattgtctggctgaaccagagggtcttccaggagcagcctggcctgagggatgtagaaagttgtagaaggcagaggggatgtgaactgtgtttgctttggtttctcatacctcttgcggtcgcactagtg
>net1_173:177_3+mut
gcttcgatatccgcatgctaaaaatgacttagtgtattttagactactgaaaggaaccacaggaagggttgggtggaagtttttgtgttgtctgaaaagcaagagagaaggcaggagtctgggatagggaagggaagggaagagaagagaagagtagcttgtctaaagtaaattgtctggctgaaccagagggcataccaggagcagcctggcctgagggatgtagaaagttgtagaaggcagaggggatgtgaactgtgtttgctttggtttctcatacctcttgcggtcgcactagtg
>net1_174:178_1+mut
gcttcgatatccgcatgctaaaaatgacttagtgtattttagactactgaaaggaaccacaggaagggttgggtggaagtttttgtgttgtctgaaaagcaagagagaaggcaggagtctgggatagggaagggaagggaagagaagagaagagtagcttgtctaaagtaaattgtctggctgaaccagaggatactgcaggagcagcctggcctgagggatgtagaaagttgtagaaggcagaggggatgtgaactgtgtttgctttggtttctcatacctcttgcggtcgcactagtg
>net1_174:178_2+mut
gcttcgatatccgcatgctaaaaatgacttagtgtattttagactactgaaaggaaccacaggaagggttgggtggaagtttttgtgttgtctgaaaagcaagagagaaggcaggagtctgggatagggaagggaagggaagagaagagaagagtagcttgtctaaagtaaattgtctggctgaaccagaggacacagcaggagcagcctggcctgagggatgtagaaagttgtagaaggcagaggggatgtgaactgtgtttgctttggtttctcatacctcttgcggtcgcactagtg
>net1_174:178_3+mut
gcttcgatatccgcatgctaaaaatgacttagtgtattttagactactgaaaggaaccacaggaagggttgggtggaagtttttgtgttgtctgaaaagcaagagagaaggcaggagtctgggatagggaagggaagggaagagaagagaagagtagcttgtctaaagtaaattgtctggctgaaccagaggatatcgcaggagcagcctggcctgagggatgtagaaagttgtagaaggcagaggggatgtgaactgtgtttgctttggtttctcatacctcttgcggtcgcactagtg
>cdc42_205:209_3+mut
gcttcgatatccgcatgctaaggctgggatatgggctctgattgacagggaaggatagaaaagggggagcgaggcaagtgagagaggggagaaggcggcgacggagcaaagggagggaagaggaggtgatgtaatcagaagatggatgctaacccgaaaagaggagagaaggacaaaacatgtgatgaggaggatgcctgagaggggaggggaggagggagagtacctgaggggagaacccaaacccgagaacttttctctggggtggggcttgggattgctcttgcggtcgcactagtg
>net1_175:179_1+mut
gcttcgatatccgcatgctaaaaatgacttagtgtattttagactactgaaaggaaccacaggaagggttgggtggaagtttttgtgttgtctgaaaagcaagagagaaggcaggagtctgggatagggaagggaagggaagagaagagaagagtagcttgtctaaagtaaattgtctggctgaaccagaggagttagtaggagcagcctggcctgagggatgtagaaagttgtagaaggcagaggggatgtgaactgtgtttgctttggtttctcatacctcttgcggtcgcactagtg
>net1_175:179_2+mut
gcttcgatatccgcatgctaaaaatgacttagtgtattttagactactgaaaggaaccacaggaagggttgggtggaagtttttgtgttgtctgaaaagcaagagagaaggcaggagtctgggatagggaagggaagggaagagaagagaagagtagcttgtctaaagtaaattgtctggctgaaccagaggagcgcggaggagcagcctggcctgagggatgtagaaagttgtagaaggcagaggggatgtgaactgtgtttgctttggtttctcatacctcttgcggtcgcactagtg
>net1_175:179_3+mut
gcttcgatatccgcatgctaaaaatgacttagtgtattttagactactgaaaggaaccacaggaagggttgggtggaagtttttgtgttgtctgaaaagcaagagagaaggcaggagtctgggatagggaagggaagggaagagaagagaagagtagcttgtctaaagtaaattgtctggctgaaccagaggagatcgaaggagcagcctggcctgagggatgtagaaagttgtagaaggcagaggggatgtgaactgtgtttgctttggtttctcatacctcttgcggtcgcactagtg
>net1_176:180_1+mut
gcttcgatatccgcatgctaaaaatgacttagtgtattttagactactgaaaggaaccacaggaagggttgggtggaagtttttgtgttgtctgaaaagcaagagagaaggcaggagtctgggatagggaagggaagggaagagaagagaagagtagcttgtctaaagtaaattgtctggctgaaccagaggaggctgtcggagcagcctggcctgagggatgtagaaagttgtagaaggcagaggggatgtgaactgtgtttgctttggtttctcatacctcttgcggtcgcactagtg
>net1_176:180_2+mut
gcttcgatatccgcatgctaaaaatgacttagtgtattttagactactgaaaggaaccacaggaagggttgggtggaagtttttgtgttgtctgaaaagcaagagagaaggcaggagtctgggatagggaagggaagggaagagaagagaagagtagcttgtctaaagtaaattgtctggctgaaccagaggaggtatgcggagcagcctggcctgagggatgtagaaagttgtagaaggcagaggggatgtgaactgtgtttgctttggtttctcatacctcttgcggtcgcactagtg
>net1_176:180_3+mut
gcttcgatatccgcatgctaaaaatgacttagtgtattttagactactgaaaggaaccacaggaagggttgggtggaagtttttgtgttgtctgaaaagcaagagagaaggcaggagtctgggatagggaagggaagggaagagaagagaagagtagcttgtctaaagtaaattgtctggctgaaccagaggaggccatgggagcagcctggcctgagggatgtagaaagttgtagaaggcagaggggatgtgaactgtgtttgctttggtttctcatacctcttgcggtcgcactagtg
>net1_177:181_1+mut
gcttcgatatccgcatgctaaaaatgacttagtgtattttagactactgaaaggaaccacaggaagggttgggtggaagtttttgtgttgtctgaaaagcaagagagaaggcaggagtctgggatagggaagggaagggaagagaagagaagagtagcttgtctaaagtaaattgtctggctgaaccagaggaggaaaggcgagcagcctggcctgagggatgtagaaagttgtagaaggcagaggggatgtgaactgtgtttgctttggtttctcatacctcttgcggtcgcactagtg
>net1_177:181_2+mut
gcttcgatatccgcatgctaaaaatgacttagtgtattttagactactgaaaggaaccacaggaagggttgggtggaagtttttgtgttgtctgaaaagcaagagagaaggcaggagtctgggatagggaagggaagggaagagaagagaagagtagcttgtctaaagtaaattgtctggctgaaccagaggaggaaagtcgagcagcctggcctgagggatgtagaaagttgtagaaggcagaggggatgtgaactgtgtttgctttggtttctcatacctcttgcggtcgcactagtg
>net1_177:181_3+mut
gcttcgatatccgcatgctaaaaatgacttagtgtattttagactactgaaaggaaccacaggaagggttgggtggaagtttttgtgttgtctgaaaagcaagagagaaggcaggagtctgggatagggaagggaagggaagagaagagaagagtagcttgtctaaagtaaattgtctggctgaaccagaggaggattattgagcagcctggcctgagggatgtagaaagttgtagaaggcagaggggatgtgaactgtgtttgctttggtttctcatacctcttgcggtcgcactagtg
>net1_178:182_1+mut
gcttcgatatccgcatgctaaaaatgacttagtgtattttagactactgaaaggaaccacaggaagggttgggtggaagtttttgtgttgtctgaaaagcaagagagaaggcaggagtctgggatagggaagggaagggaagagaagagaagagtagcttgtctaaagtaaattgtctggctgaaccagaggaggagaatttagcagcctggcctgagggatgtagaaagttgtagaaggcagaggggatgtgaactgtgtttgctttggtttctcatacctcttgcggtcgcactagtg
>cdc42_206:210_1+mut
gcttcgatatccgcatgctaaggctgggatatgggctctgattgacagggaaggatagaaaagggggagcgaggcaagtgagagaggggagaaggcggcgacggagcaaagggagggaagaggaggtgatgtaatcagaagatggatgctaacccgaaaagaggagagaaggacaaaacatgtgatgaggaggatgcctgagaggggaggggaggagggagagtgcatatggggagaacccaaacccgagaacttttctctggggtggggcttgggattgctcttgcggtcgcactagtg
>net1_178:182_2+mut
gcttcgatatccgcatgctaaaaatgacttagtgtattttagactactgaaaggaaccacaggaagggttgggtggaagtttttgtgttgtctgaaaagcaagagagaaggcaggagtctgggatagggaagggaagggaagagaagagaagagtagcttgtctaaagtaaattgtctggctgaaccagaggaggagaagtaagcagcctggcctgagggatgtagaaagttgtagaaggcagaggggatgtgaactgtgtttgctttggtttctcatacctcttgcggtcgcactagtg
>net1_178:182_3+mut
gcttcgatatccgcatgctaaaaatgacttagtgtattttagactactgaaaggaaccacaggaagggttgggtggaagtttttgtgttgtctgaaaagcaagagagaaggcaggagtctgggatagggaagggaagggaagagaagagaagagtagcttgtctaaagtaaattgtctggctgaaccagaggaggagaactaagcagcctggcctgagggatgtagaaagttgtagaaggcagaggggatgtgaactgtgtttgctttggtttctcatacctcttgcggtcgcactagtg
>net1_179:183_1+mut
gcttcgatatccgcatgctaaaaatgacttagtgtattttagactactgaaaggaaccacaggaagggttgggtggaagtttttgtgttgtctgaaaagcaagagagaaggcaggagtctgggatagggaagggaagggaagagaagagaagagtagcttgtctaaagtaaattgtctggctgaaccagaggaggagctgcttgcagcctggcctgagggatgtagaaagttgtagaaggcagaggggatgtgaactgtgtttgctttggtttctcatacctcttgcggtcgcactagtg
>net1_179:183_2+mut
gcttcgatatccgcatgctaaaaatgacttagtgtattttagactactgaaaggaaccacaggaagggttgggtggaagtttttgtgttgtctgaaaagcaagagagaaggcaggagtctgggatagggaagggaagggaagagaagagaagagtagcttgtctaaagtaaattgtctggctgaaccagaggaggagcagttcgcagcctggcctgagggatgtagaaagttgtagaaggcagaggggatgtgaactgtgtttgctttggtttctcatacctcttgcggtcgcactagtg
>net1_179:183_3+mut
gcttcgatatccgcatgctaaaaatgacttagtgtattttagactactgaaaggaaccacaggaagggttgggtggaagtttttgtgttgtctgaaaagcaagagagaaggcaggagtctgggatagggaagggaagggaagagaagagaagagtagcttgtctaaagtaaattgtctggctgaaccagaggaggagcaccctgcagcctggcctgagggatgtagaaagttgtagaaggcagaggggatgtgaactgtgtttgctttggtttctcatacctcttgcggtcgcactagtg
>net1_180:184_1+mut
gcttcgatatccgcatgctaaaaatgacttagtgtattttagactactgaaaggaaccacaggaagggttgggtggaagtttttgtgttgtctgaaaagcaagagagaaggcaggagtctgggatagggaagggaagggaagagaagagaagagtagcttgtctaaagtaaattgtctggctgaaccagaggaggagccttcgtcagcctggcctgagggatgtagaaagttgtagaaggcagaggggatgtgaactgtgtttgctttggtttctcatacctcttgcggtcgcactagtg
>net1_180:184_2+mut
gcttcgatatccgcatgctaaaaatgacttagtgtattttagactactgaaaggaaccacaggaagggttgggtggaagtttttgtgttgtctgaaaagcaagagagaaggcaggagtctgggatagggaagggaagggaagagaagagaagagtagcttgtctaaagtaaattgtctggctgaaccagaggaggagccgcttccagcctggcctgagggatgtagaaagttgtagaaggcagaggggatgtgaactgtgtttgctttggtttctcatacctcttgcggtcgcactagtg
>net1_180:184_3+mut
gcttcgatatccgcatgctaaaaatgacttagtgtattttagactactgaaaggaaccacaggaagggttgggtggaagtttttgtgttgtctgaaaagcaagagagaaggcaggagtctgggatagggaagggaagggaagagaagagaagagtagcttgtctaaagtaaattgtctggctgaaccagaggaggagccctacccagcctggcctgagggatgtagaaagttgtagaaggcagaggggatgtgaactgtgtttgctttggtttctcatacctcttgcggtcgcactagtg
>net1_181:185_1|net1_181:185_2+mut
gcttcgatatccgcatgctaaaaatgacttagtgtattttagactactgaaaggaaccacaggaagggttgggtggaagtttttgtgttgtctgaaaagcaagagagaaggcaggagtctgggatagggaagggaagggaagagaagagaagagtagcttgtctaaagtaaattgtctggctgaaccagaggaggagccaacgatagcctggcctgagggatgtagaaagttgtagaaggcagaggggatgtgaactgtgtttgctttggtttctcatacctcttgcggtcgcactagtg
>net1_181:185_3+mut
gcttcgatatccgcatgctaaaaatgacttagtgtattttagactactgaaaggaaccacaggaagggttgggtggaagtttttgtgttgtctgaaaagcaagagagaaggcaggagtctgggatagggaagggaagggaagagaagagaagagtagcttgtctaaagtaaattgtctggctgaaccagaggaggagccaaataaagcctggcctgagggatgtagaaagttgtagaaggcagaggggatgtgaactgtgtttgctttggtttctcatacctcttgcggtcgcactagtg
>cdc42_206:210_2+mut
gcttcgatatccgcatgctaaggctgggatatgggctctgattgacagggaaggatagaaaagggggagcgaggcaagtgagagaggggagaaggcggcgacggagcaaagggagggaagaggaggtgatgtaatcagaagatggatgctaacccgaaaagaggagagaaggacaaaacatgtgatgaggaggatgcctgagaggggaggggaggagggagagtggtcttggggagaacccaaacccgagaacttttctctggggtggggcttgggattgctcttgcggtcgcactagtg
>net1_182:186_1+mut
gcttcgatatccgcatgctaaaaatgacttagtgtattttagactactgaaaggaaccacaggaagggttgggtggaagtttttgtgttgtctgaaaagcaagagagaaggcaggagtctgggatagggaagggaagggaagagaagagaagagtagcttgtctaaagtaaattgtctggctgaaccagaggaggagccagactttgcctggcctgagggatgtagaaagttgtagaaggcagaggggatgtgaactgtgtttgctttggtttctcatacctcttgcggtcgcactagtg
>net1_182:186_2+mut
gcttcgatatccgcatgctaaaaatgacttagtgtattttagactactgaaaggaaccacaggaagggttgggtggaagtttttgtgttgtctgaaaagcaagagagaaggcaggagtctgggatagggaagggaagggaagagaagagaagagtagcttgtctaaagtaaattgtctggctgaaccagaggaggagccagcgctcgcctggcctgagggatgtagaaagttgtagaaggcagaggggatgtgaactgtgtttgctttggtttctcatacctcttgcggtcgcactagtg
>net1_182:186_3+mut
gcttcgatatccgcatgctaaaaatgacttagtgtattttagactactgaaaggaaccacaggaagggttgggtggaagtttttgtgttgtctgaaaagcaagagagaaggcaggagtctgggatagggaagggaagggaagagaagagaagagtagcttgtctaaagtaaattgtctggctgaaccagaggaggagccagtgtgggcctggcctgagggatgtagaaagttgtagaaggcagaggggatgtgaactgtgtttgctttggtttctcatacctcttgcggtcgcactagtg
>net1_183:187_1+mut
gcttcgatatccgcatgctaaaaatgacttagtgtattttagactactgaaaggaaccacaggaagggttgggtggaagtttttgtgttgtctgaaaagcaagagagaaggcaggagtctgggatagggaagggaagggaagagaagagaagagtagcttgtctaaagtaaattgtctggctgaaccagaggaggagccagggcatacctggcctgagggatgtagaaagttgtagaaggcagaggggatgtgaactgtgtttgctttggtttctcatacctcttgcggtcgcactagtg
>net1_183:187_2+mut
gcttcgatatccgcatgctaaaaatgacttagtgtattttagactactgaaaggaaccacaggaagggttgggtggaagtttttgtgttgtctgaaaagcaagagagaaggcaggagtctgggatagggaagggaagggaagagaagagaagagtagcttgtctaaagtaaattgtctggctgaaccagaggaggagccaggctatacctggcctgagggatgtagaaagttgtagaaggcagaggggatgtgaactgtgtttgctttggtttctcatacctcttgcggtcgcactagtg
>net1_183:187_3+mut
gcttcgatatccgcatgctaaaaatgacttagtgtattttagactactgaaaggaaccacaggaagggttgggtggaagtttttgtgttgtctgaaaagcaagagagaaggcaggagtctgggatagggaagggaagggaagagaagagaagagtagcttgtctaaagtaaattgtctggctgaaccagaggaggagccagggatcacctggcctgagggatgtagaaagttgtagaaggcagaggggatgtgaactgtgtttgctttggtttctcatacctcttgcggtcgcactagtg
>net1_184:188_1+mut
gcttcgatatccgcatgctaaaaatgacttagtgtattttagactactgaaaggaaccacaggaagggttgggtggaagtttttgtgttgtctgaaaagcaagagagaaggcaggagtctgggatagggaagggaagggaagagaagagaagagtagcttgtctaaagtaaattgtctggctgaaccagaggaggagccaggatttagctggcctgagggatgtagaaagttgtagaaggcagaggggatgtgaactgtgtttgctttggtttctcatacctcttgcggtcgcactagtg
>net1_184:188_2+mut
gcttcgatatccgcatgctaaaaatgacttagtgtattttagactactgaaaggaaccacaggaagggttgggtggaagtttttgtgttgtctgaaaagcaagagagaaggcaggagtctgggatagggaagggaagggaagagaagagaagagtagcttgtctaaagtaaattgtctggctgaaccagaggaggagccaggaatcagctggcctgagggatgtagaaagttgtagaaggcagaggggatgtgaactgtgtttgctttggtttctcatacctcttgcggtcgcactagtg
>net1_184:188_3+mut
gcttcgatatccgcatgctaaaaatgacttagtgtattttagactactgaaaggaaccacaggaagggttgggtggaagtttttgtgttgtctgaaaagcaagagagaaggcaggagtctgggatagggaagggaagggaagagaagagaagagtagcttgtctaaagtaaattgtctggctgaaccagaggaggagccaggacatatctggcctgagggatgtagaaagttgtagaaggcagaggggatgtgaactgtgtttgctttggtttctcatacctcttgcggtcgcactagtg
>net1_185:189_1+mut
gcttcgatatccgcatgctaaaaatgacttagtgtattttagactactgaaaggaaccacaggaagggttgggtggaagtttttgtgttgtctgaaaagcaagagagaaggcaggagtctgggatagggaagggaagggaagagaagagaagagtagcttgtctaaagtaaattgtctggctgaaccagaggaggagccaggaggcaaatggcctgagggatgtagaaagttgtagaaggcagaggggatgtgaactgtgtttgctttggtttctcatacctcttgcggtcgcactagtg
>cdc42_206:210_3+mut
gcttcgatatccgcatgctaaggctgggatatgggctctgattgacagggaaggatagaaaagggggagcgaggcaagtgagagaggggagaaggcggcgacggagcaaagggagggaagaggaggtgatgtaatcagaagatggatgctaacccgaaaagaggagagaaggacaaaacatgtgatgaggaggatgcctgagaggggaggggaggagggagagtgtttggggggagaacccaaacccgagaacttttctctggggtggggcttgggattgctcttgcggtcgcactagtg
>net1_185:189_2+mut
gcttcgatatccgcatgctaaaaatgacttagtgtattttagactactgaaaggaaccacaggaagggttgggtggaagtttttgtgttgtctgaaaagcaagagagaaggcaggagtctgggatagggaagggaagggaagagaagagaagagtagcttgtctaaagtaaattgtctggctgaaccagaggaggagccaggagggaattggcctgagggatgtagaaagttgtagaaggcagaggggatgtgaactgtgtttgctttggtttctcatacctcttgcggtcgcactagtg
>net1_185:189_3+mut
gcttcgatatccgcatgctaaaaatgacttagtgtattttagactactgaaaggaaccacaggaagggttgggtggaagtttttgtgttgtctgaaaagcaagagagaaggcaggagtctgggatagggaagggaagggaagagaagagaagagtagcttgtctaaagtaaattgtctggctgaaccagaggaggagccaggagaccattggcctgagggatgtagaaagttgtagaaggcagaggggatgtgaactgtgtttgctttggtttctcatacctcttgcggtcgcactagtg
>net1_186:190_1+mut
gcttcgatatccgcatgctaaaaatgacttagtgtattttagactactgaaaggaaccacaggaagggttgggtggaagtttttgtgttgtctgaaaagcaagagagaaggcaggagtctgggatagggaagggaagggaagagaagagaagagtagcttgtctaaagtaaattgtctggctgaaccagaggaggagccaggagcccagaggcctgagggatgtagaaagttgtagaaggcagaggggatgtgaactgtgtttgctttggtttctcatacctcttgcggtcgcactagtg
>net1_186:190_2+mut
gcttcgatatccgcatgctaaaaatgacttagtgtattttagactactgaaaggaaccacaggaagggttgggtggaagtttttgtgttgtctgaaaagcaagagagaaggcaggagtctgggatagggaagggaagggaagagaagagaagagtagcttgtctaaagtaaattgtctggctgaaccagaggaggagccaggagctctgaggcctgagggatgtagaaagttgtagaaggcagaggggatgtgaactgtgtttgctttggtttctcatacctcttgcggtcgcactagtg
>net1_186:190_3+mut
gcttcgatatccgcatgctaaaaatgacttagtgtattttagactactgaaaggaaccacaggaagggttgggtggaagtttttgtgttgtctgaaaagcaagagagaaggcaggagtctgggatagggaagggaagggaagagaagagaagagtagcttgtctaaagtaaattgtctggctgaaccagaggaggagccaggagctatgcggcctgagggatgtagaaagttgtagaaggcagaggggatgtgaactgtgtttgctttggtttctcatacctcttgcggtcgcactagtg
>net1_187:191_1+mut
gcttcgatatccgcatgctaaaaatgacttagtgtattttagactactgaaaggaaccacaggaagggttgggtggaagtttttgtgttgtctgaaaagcaagagagaaggcaggagtctgggatagggaagggaagggaagagaagagaagagtagcttgtctaaagtaaattgtctggctgaaccagaggaggagccaggagcaaaacagcctgagggatgtagaaagttgtagaaggcagaggggatgtgaactgtgtttgctttggtttctcatacctcttgcggtcgcactagtg
>net1_187:191_2+mut
gcttcgatatccgcatgctaaaaatgacttagtgtattttagactactgaaaggaaccacaggaagggttgggtggaagtttttgtgttgtctgaaaagcaagagagaaggcaggagtctgggatagggaagggaagggaagagaagagaagagtagcttgtctaaagtaaattgtctggctgaaccagaggaggagccaggagcactaccgcctgagggatgtagaaagttgtagaaggcagaggggatgtgaactgtgtttgctttggtttctcatacctcttgcggtcgcactagtg
>net1_187:191_3+mut
gcttcgatatccgcatgctaaaaatgacttagtgtattttagactactgaaaggaaccacaggaagggttgggtggaagtttttgtgttgtctgaaaagcaagagagaaggcaggagtctgggatagggaagggaagggaagagaagagaagagtagcttgtctaaagtaaattgtctggctgaaccagaggaggagccaggagcaagtgcgcctgagggatgtagaaagttgtagaaggcagaggggatgtgaactgtgtttgctttggtttctcatacctcttgcggtcgcactagtg
>net1_188:192_1+mut
gcttcgatatccgcatgctaaaaatgacttagtgtattttagactactgaaaggaaccacaggaagggttgggtggaagtttttgtgttgtctgaaaagcaagagagaaggcaggagtctgggatagggaagggaagggaagagaagagaagagtagcttgtctaaagtaaattgtctggctgaaccagaggaggagccaggagcagagaaccctgagggatgtagaaagttgtagaaggcagaggggatgtgaactgtgtttgctttggtttctcatacctcttgcggtcgcactagtg
>net1_188:192_2+mut
gcttcgatatccgcatgctaaaaatgacttagtgtattttagactactgaaaggaaccacaggaagggttgggtggaagtttttgtgttgtctgaaaagcaagagagaaggcaggagtctgggatagggaagggaagggaagagaagagaagagtagcttgtctaaagtaaattgtctggctgaaccagaggaggagccaggagcagagcatcctgagggatgtagaaagttgtagaaggcagaggggatgtgaactgtgtttgctttggtttctcatacctcttgcggtcgcactagtg
>cdc42_207:211_1+mut
gcttcgatatccgcatgctaaggctgggatatgggctctgattgacagggaaggatagaaaagggggagcgaggcaagtgagagaggggagaaggcggcgacggagcaaagggagggaagaggaggtgatgtaatcagaagatggatgctaacccgaaaagaggagagaaggacaaaacatgtgatgaggaggatgcctgagaggggaggggaggagggagagtgacatgtgggagaacccaaacccgagaacttttctctggggtggggcttgggattgctcttgcggtcgcactagtg
>net1_188:192_3+mut
gcttcgatatccgcatgctaaaaatgacttagtgtattttagactactgaaaggaaccacaggaagggttgggtggaagtttttgtgttgtctgaaaagcaagagagaaggcaggagtctgggatagggaagggaagggaagagaagagaagagtagcttgtctaaagtaaattgtctggctgaaccagaggaggagccaggagcaggtcctcctgagggatgtagaaagttgtagaaggcagaggggatgtgaactgtgtttgctttggtttctcatacctcttgcggtcgcactagtg
>net1_189:193_1+mut
gcttcgatatccgcatgctaaaaatgacttagtgtattttagactactgaaaggaaccacaggaagggttgggtggaagtttttgtgttgtctgaaaagcaagagagaaggcaggagtctgggatagggaagggaagggaagagaagagaagagtagcttgtctaaagtaaattgtctggctgaaccagaggaggagccaggagcagctgtatctgagggatgtagaaagttgtagaaggcagaggggatgtgaactgtgtttgctttggtttctcatacctcttgcggtcgcactagtg
>net1_189:193_2+mut
gcttcgatatccgcatgctaaaaatgacttagtgtattttagactactgaaaggaaccacaggaagggttgggtggaagtttttgtgttgtctgaaaagcaagagagaaggcaggagtctgggatagggaagggaagggaagagaagagaagagtagcttgtctaaagtaaattgtctggctgaaccagaggaggagccaggagcagcagtcgctgagggatgtagaaagttgtagaaggcagaggggatgtgaactgtgtttgctttggtttctcatacctcttgcggtcgcactagtg
>net1_189:193_3+mut
gcttcgatatccgcatgctaaaaatgacttagtgtattttagactactgaaaggaaccacaggaagggttgggtggaagtttttgtgttgtctgaaaagcaagagagaaggcaggagtctgggatagggaagggaagggaagagaagagaagagtagcttgtctaaagtaaattgtctggctgaaccagaggaggagccaggagcagcggctactgagggatgtagaaagttgtagaaggcagaggggatgtgaactgtgtttgctttggtttctcatacctcttgcggtcgcactagtg
>net1_190:194_1+mut
gcttcgatatccgcatgctaaaaatgacttagtgtattttagactactgaaaggaaccacaggaagggttgggtggaagtttttgtgttgtctgaaaagcaagagagaaggcaggagtctgggatagggaagggaagggaagagaagagaagagtagcttgtctaaagtaaattgtctggctgaaccagaggaggagccaggagcagccgtagatgagggatgtagaaagttgtagaaggcagaggggatgtgaactgtgtttgctttggtttctcatacctcttgcggtcgcactagtg
>net1_190:194_2+mut
gcttcgatatccgcatgctaaaaatgacttagtgtattttagactactgaaaggaaccacaggaagggttgggtggaagtttttgtgttgtctgaaaagcaagagagaaggcaggagtctgggatagggaagggaagggaagagaagagaagagtagcttgtctaaagtaaattgtctggctgaaccagaggaggagccaggagcagccgttattgagggatgtagaaagttgtagaaggcagaggggatgtgaactgtgtttgctttggtttctcatacctcttgcggtcgcactagtg
>net1_190:194_3+mut
gcttcgatatccgcatgctaaaaatgacttagtgtattttagactactgaaaggaaccacaggaagggttgggtggaagtttttgtgttgtctgaaaagcaagagagaaggcaggagtctgggatagggaagggaagggaagagaagagaagagtagcttgtctaaagtaaattgtctggctgaaccagaggaggagccaggagcagccgaaaatgagggatgtagaaagttgtagaaggcagaggggatgtgaactgtgtttgctttggtttctcatacctcttgcggtcgcactagtg
>net1_191:195_1+mut
gcttcgatatccgcatgctaaaaatgacttagtgtattttagactactgaaaggaaccacaggaagggttgggtggaagtttttgtgttgtctgaaaagcaagagagaaggcaggagtctgggatagggaagggaagggaagagaagagaagagtagcttgtctaaagtaaattgtctggctgaaccagaggaggagccaggagcagcctatagcgagggatgtagaaagttgtagaaggcagaggggatgtgaactgtgtttgctttggtttctcatacctcttgcggtcgcactagtg
>net1_191:195_2+mut
gcttcgatatccgcatgctaaaaatgacttagtgtattttagactactgaaaggaaccacaggaagggttgggtggaagtttttgtgttgtctgaaaagcaagagagaaggcaggagtctgggatagggaagggaagggaagagaagagaagagtagcttgtctaaagtaaattgtctggctgaaccagaggaggagccaggagcagccttcggggagggatgtagaaagttgtagaaggcagaggggatgtgaactgtgtttgctttggtttctcatacctcttgcggtcgcactagtg
>net1_191:195_3+mut
gcttcgatatccgcatgctaaaaatgacttagtgtattttagactactgaaaggaaccacaggaagggttgggtggaagtttttgtgttgtctgaaaagcaagagagaaggcaggagtctgggatagggaagggaagggaagagaagagaagagtagcttgtctaaagtaaattgtctggctgaaccagaggaggagccaggagcagcctcaatggagggatgtagaaagttgtagaaggcagaggggatgtgaactgtgtttgctttggtttctcatacctcttgcggtcgcactagtg
>cdc42_207:211_2+mut
gcttcgatatccgcatgctaaggctgggatatgggctctgattgacagggaaggatagaaaagggggagcgaggcaagtgagagaggggagaaggcggcgacggagcaaagggagggaagaggaggtgatgtaatcagaagatggatgctaacccgaaaagaggagagaaggacaaaacatgtgatgaggaggatgcctgagaggggaggggaggagggagagtgaattcagggagaacccaaacccgagaacttttctctggggtggggcttgggattgctcttgcggtcgcactagtg
>net1_192:196_1+mut
gcttcgatatccgcatgctaaaaatgacttagtgtattttagactactgaaaggaaccacaggaagggttgggtggaagtttttgtgttgtctgaaaagcaagagagaaggcaggagtctgggatagggaagggaagggaagagaagagaagagtagcttgtctaaagtaaattgtctggctgaaccagaggaggagccaggagcagcctgaatgaagggatgtagaaagttgtagaaggcagaggggatgtgaactgtgtttgctttggtttctcatacctcttgcggtcgcactagtg
>net1_192:196_2+mut
gcttcgatatccgcatgctaaaaatgacttagtgtattttagactactgaaaggaaccacaggaagggttgggtggaagtttttgtgttgtctgaaaagcaagagagaaggcaggagtctgggatagggaagggaagggaagagaagagaagagtagcttgtctaaagtaaattgtctggctgaaccagaggaggagccaggagcagcctgtagatagggatgtagaaagttgtagaaggcagaggggatgtgaactgtgtttgctttggtttctcatacctcttgcggtcgcactagtg
>net1_192:196_3+mut
gcttcgatatccgcatgctaaaaatgacttagtgtattttagactactgaaaggaaccacaggaagggttgggtggaagtttttgtgttgtctgaaaagcaagagagaaggcaggagtctgggatagggaagggaagggaagagaagagaagagtagcttgtctaaagtaaattgtctggctgaaccagaggaggagccaggagcagcctgcagctagggatgtagaaagttgtagaaggcagaggggatgtgaactgtgtttgctttggtttctcatacctcttgcggtcgcactagtg
>net1_193:197_1+mut
gcttcgatatccgcatgctaaaaatgacttagtgtattttagactactgaaaggaaccacaggaagggttgggtggaagtttttgtgttgtctgaaaagcaagagagaaggcaggagtctgggatagggaagggaagggaagagaagagaagagtagcttgtctaaagtaaattgtctggctgaaccagaggaggagccaggagcagcctggatgcggggatgtagaaagttgtagaaggcagaggggatgtgaactgtgtttgctttggtttctcatacctcttgcggtcgcactagtg
>net1_193:197_2+mut
gcttcgatatccgcatgctaaaaatgacttagtgtattttagactactgaaaggaaccacaggaagggttgggtggaagtttttgtgttgtctgaaaagcaagagagaaggcaggagtctgggatagggaagggaagggaagagaagagaagagtagcttgtctaaagtaaattgtctggctgaaccagaggaggagccaggagcagcctggaaaatgggatgtagaaagttgtagaaggcagaggggatgtgaactgtgtttgctttggtttctcatacctcttgcggtcgcactagtg
>net1_193:197_3+mut
gcttcgatatccgcatgctaaaaatgacttagtgtattttagactactgaaaggaaccacaggaagggttgggtggaagtttttgtgttgtctgaaaagcaagagagaaggcaggagtctgggatagggaagggaagggaagagaagagaagagtagcttgtctaaagtaaattgtctggctgaaccagaggaggagccaggagcagcctgggtcacgggatgtagaaagttgtagaaggcagaggggatgtgaactgtgtttgctttggtttctcatacctcttgcggtcgcactagtg
>net1_194:198_1+mut
gcttcgatatccgcatgctaaaaatgacttagtgtattttagactactgaaaggaaccacaggaagggttgggtggaagtttttgtgttgtctgaaaagcaagagagaaggcaggagtctgggatagggaagggaagggaagagaagagaagagtagcttgtctaaagtaaattgtctggctgaaccagaggaggagccaggagcagcctggctgttaggatgtagaaagttgtagaaggcagaggggatgtgaactgtgtttgctttggtttctcatacctcttgcggtcgcactagtg
>net1_194:198_2+mut
gcttcgatatccgcatgctaaaaatgacttagtgtattttagactactgaaaggaaccacaggaagggttgggtggaagtttttgtgttgtctgaaaagcaagagagaaggcaggagtctgggatagggaagggaagggaagagaagagaagagtagcttgtctaaagtaaattgtctggctgaaccagaggaggagccaggagcagcctggctctgcggatgtagaaagttgtagaaggcagaggggatgtgaactgtgtttgctttggtttctcatacctcttgcggtcgcactagtg
>net1_194:198_3+mut
gcttcgatatccgcatgctaaaaatgacttagtgtattttagactactgaaaggaaccacaggaagggttgggtggaagtttttgtgttgtctgaaaagcaagagagaaggcaggagtctgggatagggaagggaagggaagagaagagaagagtagcttgtctaaagtaaattgtctggctgaaccagaggaggagccaggagcagcctggcgaccaggatgtagaaagttgtagaaggcagaggggatgtgaactgtgtttgctttggtttctcatacctcttgcggtcgcactagtg
>net1_195:199_1+mut
gcttcgatatccgcatgctaaaaatgacttagtgtattttagactactgaaaggaaccacaggaagggttgggtggaagtttttgtgttgtctgaaaagcaagagagaaggcaggagtctgggatagggaagggaagggaagagaagagaagagtagcttgtctaaagtaaattgtctggctgaaccagaggaggagccaggagcagcctggccattatgatgtagaaagttgtagaaggcagaggggatgtgaactgtgtttgctttggtttctcatacctcttgcggtcgcactagtg
>cdc42_21:25_2+mut
gcttcgatatccgcatgctaaggctgggatatgggctctgtacttcagggaaggatagaaaagggggagcgaggcaagtgagagaggggagaaggcggcgacggagcaaagggagggaagaggaggtgatgtaatcagaagatggatgctaacccgaaaagaggagagaaggacaaaacatgtgatgaggaggatgcctgagaggggaggggaggagggagagtgaggcaggggagaacccaaacccgagaacttttctctggggtggggcttgggattgctcttgcggtcgcactagtg
>cdc42_207:211_3+mut
gcttcgatatccgcatgctaaggctgggatatgggctctgattgacagggaaggatagaaaagggggagcgaggcaagtgagagaggggagaaggcggcgacggagcaaagggagggaagaggaggtgatgtaatcagaagatggatgctaacccgaaaagaggagagaaggacaaaacatgtgatgaggaggatgcctgagaggggaggggaggagggagagtgaatatcgggagaacccaaacccgagaacttttctctggggtggggcttgggattgctcttgcggtcgcactagtg
>net1_195:199_2+mut
gcttcgatatccgcatgctaaaaatgacttagtgtattttagactactgaaaggaaccacaggaagggttgggtggaagtttttgtgttgtctgaaaagcaagagagaaggcaggagtctgggatagggaagggaagggaagagaagagaagagtagcttgtctaaagtaaattgtctggctgaaccagaggaggagccaggagcagcctggcccccacgatgtagaaagttgtagaaggcagaggggatgtgaactgtgtttgctttggtttctcatacctcttgcggtcgcactagtg
>net1_195:199_3+mut
gcttcgatatccgcatgctaaaaatgacttagtgtattttagactactgaaaggaaccacaggaagggttgggtggaagtttttgtgttgtctgaaaagcaagagagaaggcaggagtctgggatagggaagggaagggaagagaagagaagagtagcttgtctaaagtaaattgtctggctgaaccagaggaggagccaggagcagcctggccaagccgatgtagaaagttgtagaaggcagaggggatgtgaactgtgtttgctttggtttctcatacctcttgcggtcgcactagtg
>net1_196:200_1+mut
gcttcgatatccgcatgctaaaaatgacttagtgtattttagactactgaaaggaaccacaggaagggttgggtggaagtttttgtgttgtctgaaaagcaagagagaaggcaggagtctgggatagggaagggaagggaagagaagagaagagtagcttgtctaaagtaaattgtctggctgaaccagaggaggagccaggagcagcctggcctactttatgtagaaagttgtagaaggcagaggggatgtgaactgtgtttgctttggtttctcatacctcttgcggtcgcactagtg
>net1_196:200_2+mut
gcttcgatatccgcatgctaaaaatgacttagtgtattttagactactgaaaggaaccacaggaagggttgggtggaagtttttgtgttgtctgaaaagcaagagagaaggcaggagtctgggatagggaagggaagggaagagaagagaagagtagcttgtctaaagtaaattgtctggctgaaccagaggaggagccaggagcagcctggcctacaaaatgtagaaagttgtagaaggcagaggggatgtgaactgtgtttgctttggtttctcatacctcttgcggtcgcactagtg
>net1_196:200_3+mut
gcttcgatatccgcatgctaaaaatgacttagtgtattttagactactgaaaggaaccacaggaagggttgggtggaagtttttgtgttgtctgaaaagcaagagagaaggcaggagtctgggatagggaagggaagggaagagaagagaagagtagcttgtctaaagtaaattgtctggctgaaccagaggaggagccaggagcagcctggcctcgcaaatgtagaaagttgtagaaggcagaggggatgtgaactgtgtttgctttggtttctcatacctcttgcggtcgcactagtg
>net1_197:201_1+mut
gcttcgatatccgcatgctaaaaatgacttagtgtattttagactactgaaaggaaccacaggaagggttgggtggaagtttttgtgttgtctgaaaagcaagagagaaggcaggagtctgggatagggaagggaagggaagagaagagaagagtagcttgtctaaagtaaattgtctggctgaaccagaggaggagccaggagcagcctggcctgtattgtgtagaaagttgtagaaggcagaggggatgtgaactgtgtttgctttggtttctcatacctcttgcggtcgcactagtg
>net1_197:201_2+mut
gcttcgatatccgcatgctaaaaatgacttagtgtattttagactactgaaaggaaccacaggaagggttgggtggaagtttttgtgttgtctgaaaagcaagagagaaggcaggagtctgggatagggaagggaagggaagagaagagaagagtagcttgtctaaagtaaattgtctggctgaaccagaggaggagccaggagcagcctggcctgtatattgtagaaagttgtagaaggcagaggggatgtgaactgtgtttgctttggtttctcatacctcttgcggtcgcactagtg
>net1_197:201_3+mut
gcttcgatatccgcatgctaaaaatgacttagtgtattttagactactgaaaggaaccacaggaagggttgggtggaagtttttgtgttgtctgaaaagcaagagagaaggcaggagtctgggatagggaagggaagggaagagaagagaagagtagcttgtctaaagtaaattgtctggctgaaccagaggaggagccaggagcagcctggcctggccactgtagaaagttgtagaaggcagaggggatgtgaactgtgtttgctttggtttctcatacctcttgcggtcgcactagtg
>net1_198:202_1+mut
gcttcgatatccgcatgctaaaaatgacttagtgtattttagactactgaaaggaaccacaggaagggttgggtggaagtttttgtgttgtctgaaaagcaagagagaaggcaggagtctgggatagggaagggaagggaagagaagagaagagtagcttgtctaaagtaaattgtctggctgaaccagaggaggagccaggagcagcctggcctgactatagtagaaagttgtagaaggcagaggggatgtgaactgtgtttgctttggtttctcatacctcttgcggtcgcactagtg
>net1_198:202_2+mut
gcttcgatatccgcatgctaaaaatgacttagtgtattttagactactgaaaggaaccacaggaagggttgggtggaagtttttgtgttgtctgaaaagcaagagagaaggcaggagtctgggatagggaagggaagggaagagaagagaagagtagcttgtctaaagtaaattgtctggctgaaccagaggaggagccaggagcagcctggcctgatcccggtagaaagttgtagaaggcagaggggatgtgaactgtgtttgctttggtttctcatacctcttgcggtcgcactagtg
>cdc42_208:212_1+mut
gcttcgatatccgcatgctaaggctgggatatgggctctgattgacagggaaggatagaaaagggggagcgaggcaagtgagagaggggagaaggcggcgacggagcaaagggagggaagaggaggtgatgtaatcagaagatggatgctaacccgaaaagaggagagaaggacaaaacatgtgatgaggaggatgcctgagaggggaggggaggagggagagtgagttgttggagaacccaaacccgagaacttttctctggggtggggcttgggattgctcttgcggtcgcactagtg
>net1_198:202_3+mut
gcttcgatatccgcatgctaaaaatgacttagtgtattttagactactgaaaggaaccacaggaagggttgggtggaagtttttgtgttgtctgaaaagcaagagagaaggcaggagtctgggatagggaagggaagggaagagaagagaagagtagcttgtctaaagtaaattgtctggctgaaccagaggaggagccaggagcagcctggcctgacctgcgtagaaagttgtagaaggcagaggggatgtgaactgtgtttgctttggtttctcatacctcttgcggtcgcactagtg
>net1_199:203_1+mut
gcttcgatatccgcatgctaaaaatgacttagtgtattttagactactgaaaggaaccacaggaagggttgggtggaagtttttgtgttgtctgaaaagcaagagagaaggcaggagtctgggatagggaagggaagggaagagaagagaagagtagcttgtctaaagtaaattgtctggctgaaccagaggaggagccaggagcagcctggcctgagaagcttagaaagttgtagaaggcagaggggatgtgaactgtgtttgctttggtttctcatacctcttgcggtcgcactagtg
>net1_199:203_2+mut
gcttcgatatccgcatgctaaaaatgacttagtgtattttagactactgaaaggaaccacaggaagggttgggtggaagtttttgtgttgtctgaaaagcaagagagaaggcaggagtctgggatagggaagggaagggaagagaagagaagagtagcttgtctaaagtaaattgtctggctgaaccagaggaggagccaggagcagcctggcctgagcagattagaaagttgtagaaggcagaggggatgtgaactgtgtttgctttggtttctcatacctcttgcggtcgcactagtg
>net1_199:203_3+mut
gcttcgatatccgcatgctaaaaatgacttagtgtattttagactactgaaaggaaccacaggaagggttgggtggaagtttttgtgttgtctgaaaagcaagagagaaggcaggagtctgggatagggaagggaagggaagagaagagaagagtagcttgtctaaagtaaattgtctggctgaaccagaggaggagccaggagcagcctggcctgagcaggctagaaagttgtagaaggcagaggggatgtgaactgtgtttgctttggtttctcatacctcttgcggtcgcactagtg
>net1_200:204_1+mut
gcttcgatatccgcatgctaaaaatgacttagtgtattttagactactgaaaggaaccacaggaagggttgggtggaagtttttgtgttgtctgaaaagcaagagagaaggcaggagtctgggatagggaagggaagggaagagaagagaagagtagcttgtctaaagtaaattgtctggctgaaccagaggaggagccaggagcagcctggcctgaggtcaacagaaagttgtagaaggcagaggggatgtgaactgtgtttgctttggtttctcatacctcttgcggtcgcactagtg
>net1_200:204_2+mut
gcttcgatatccgcatgctaaaaatgacttagtgtattttagactactgaaaggaaccacaggaagggttgggtggaagtttttgtgttgtctgaaaagcaagagagaaggcaggagtctgggatagggaagggaagggaagagaagagaagagtagcttgtctaaagtaaattgtctggctgaaccagaggaggagccaggagcagcctggcctgaggagaagagaaagttgtagaaggcagaggggatgtgaactgtgtttgctttggtttctcatacctcttgcggtcgcactagtg
>net1_200:204_3+mut
gcttcgatatccgcatgctaaaaatgacttagtgtattttagactactgaaaggaaccacaggaagggttgggtggaagtttttgtgttgtctgaaaagcaagagagaaggcaggagtctgggatagggaagggaagggaagagaagagaagagtagcttgtctaaagtaaattgtctggctgaaccagaggaggagccaggagcagcctggcctgaggcccacagaaagttgtagaaggcagaggggatgtgaactgtgtttgctttggtttctcatacctcttgcggtcgcactagtg
>net1_201:205_1+mut
gcttcgatatccgcatgctaaaaatgacttagtgtattttagactactgaaaggaaccacaggaagggttgggtggaagtttttgtgttgtctgaaaagcaagagagaaggcaggagtctgggatagggaagggaagggaagagaagagaagagtagcttgtctaaagtaaattgtctggctgaaccagaggaggagccaggagcagcctggcctgaggggaaatgaaagttgtagaaggcagaggggatgtgaactgtgtttgctttggtttctcatacctcttgcggtcgcactagtg
>net1_201:205_2+mut
gcttcgatatccgcatgctaaaaatgacttagtgtattttagactactgaaaggaaccacaggaagggttgggtggaagtttttgtgttgtctgaaaagcaagagagaaggcaggagtctgggatagggaagggaagggaagagaagagaagagtagcttgtctaaagtaaattgtctggctgaaccagaggaggagccaggagcagcctggcctgaggggccatgaaagttgtagaaggcagaggggatgtgaactgtgtttgctttggtttctcatacctcttgcggtcgcactagtg
>net1_201:205_3+mut
gcttcgatatccgcatgctaaaaatgacttagtgtattttagactactgaaaggaaccacaggaagggttgggtggaagtttttgtgttgtctgaaaagcaagagagaaggcaggagtctgggatagggaagggaagggaagagaagagaagagtagcttgtctaaagtaaattgtctggctgaaccagaggaggagccaggagcagcctggcctgagggcacacgaaagttgtagaaggcagaggggatgtgaactgtgtttgctttggtttctcatacctcttgcggtcgcactagtg
>cdc42_208:212_2+mut
gcttcgatatccgcatgctaaggctgggatatgggctctgattgacagggaaggatagaaaagggggagcgaggcaagtgagagaggggagaaggcggcgacggagcaaagggagggaagaggaggtgatgtaatcagaagatggatgctaacccgaaaagaggagagaaggacaaaacatgtgatgaggaggatgcctgagaggggaggggaggagggagagtgagctttaggagaacccaaacccgagaacttttctctggggtggggcttgggattgctcttgcggtcgcactagtg
>net1_202:206_1+mut
gcttcgatatccgcatgctaaaaatgacttagtgtattttagactactgaaaggaaccacaggaagggttgggtggaagtttttgtgttgtctgaaaagcaagagagaaggcaggagtctgggatagggaagggaagggaagagaagagaagagtagcttgtctaaagtaaattgtctggctgaaccagaggaggagccaggagcagcctggcctgagggaatctcaaagttgtagaaggcagaggggatgtgaactgtgtttgctttggtttctcatacctcttgcggtcgcactagtg
>net1_202:206_2+mut
gcttcgatatccgcatgctaaaaatgacttagtgtattttagactactgaaaggaaccacaggaagggttgggtggaagtttttgtgttgtctgaaaagcaagagagaaggcaggagtctgggatagggaagggaagggaagagaagagaagagtagcttgtctaaagtaaattgtctggctgaaccagaggaggagccaggagcagcctggcctgagggaaagtcaaagttgtagaaggcagaggggatgtgaactgtgtttgctttggtttctcatacctcttgcggtcgcactagtg
>net1_202:206_3+mut
gcttcgatatccgcatgctaaaaatgacttagtgtattttagactactgaaaggaaccacaggaagggttgggtggaagtttttgtgttgtctgaaaagcaagagagaaggcaggagtctgggatagggaagggaagggaagagaagagaagagtagcttgtctaaagtaaattgtctggctgaaccagaggaggagccaggagcagcctggcctgagggaccagcaaagttgtagaaggcagaggggatgtgaactgtgtttgctttggtttctcatacctcttgcggtcgcactagtg
>net1_203:207_1+mut
gcttcgatatccgcatgctaaaaatgacttagtgtattttagactactgaaaggaaccacaggaagggttgggtggaagtttttgtgttgtctgaaaagcaagagagaaggcaggagtctgggatagggaagggaagggaagagaagagaagagtagcttgtctaaagtaaattgtctggctgaaccagaggaggagccaggagcagcctggcctgagggattgttcaagttgtagaaggcagaggggatgtgaactgtgtttgctttggtttctcatacctcttgcggtcgcactagtg
>net1_203:207_2+mut
gcttcgatatccgcatgctaaaaatgacttagtgtattttagactactgaaaggaaccacaggaagggttgggtggaagtttttgtgttgtctgaaaagcaagagagaaggcaggagtctgggatagggaagggaagggaagagaagagaagagtagcttgtctaaagtaaattgtctggctgaaccagaggaggagccaggagcagcctggcctgagggattgcacaagttgtagaaggcagaggggatgtgaactgtgtttgctttggtttctcatacctcttgcggtcgcactagtg
>net1_203:207_3+mut
gcttcgatatccgcatgctaaaaatgacttagtgtattttagactactgaaaggaaccacaggaagggttgggtggaagtttttgtgttgtctgaaaagcaagagagaaggcaggagtctgggatagggaagggaagggaagagaagagaagagtagcttgtctaaagtaaattgtctggctgaaccagaggaggagccaggagcagcctggcctgagggataagccaagttgtagaaggcagaggggatgtgaactgtgtttgctttggtttctcatacctcttgcggtcgcactagtg
>net1_204:208_1+mut
gcttcgatatccgcatgctaaaaatgacttagtgtattttagactactgaaaggaaccacaggaagggttgggtggaagtttttgtgttgtctgaaaagcaagagagaaggcaggagtctgggatagggaagggaagggaagagaagagaagagtagcttgtctaaagtaaattgtctggctgaaccagaggaggagccaggagcagcctggcctgagggatgcgcgtagttgtagaaggcagaggggatgtgaactgtgtttgctttggtttctcatacctcttgcggtcgcactagtg
>net1_204:208_2+mut
gcttcgatatccgcatgctaaaaatgacttagtgtattttagactactgaaaggaaccacaggaagggttgggtggaagtttttgtgttgtctgaaaagcaagagagaaggcaggagtctgggatagggaagggaagggaagagaagagaagagtagcttgtctaaagtaaattgtctggctgaaccagaggaggagccaggagcagcctggcctgagggatgctctgagttgtagaaggcagaggggatgtgaactgtgtttgctttggtttctcatacctcttgcggtcgcactagtg
>net1_204:208_3+mut
gcttcgatatccgcatgctaaaaatgacttagtgtattttagactactgaaaggaaccacaggaagggttgggtggaagtttttgtgttgtctgaaaagcaagagagaaggcaggagtctgggatagggaagggaagggaagagaagagaagagtagcttgtctaaagtaaattgtctggctgaaccagaggaggagccaggagcagcctggcctgagggatgagaggagttgtagaaggcagaggggatgtgaactgtgtttgctttggtttctcatacctcttgcggtcgcactagtg
>net1_205:209_1+mut
gcttcgatatccgcatgctaaaaatgacttagtgtattttagactactgaaaggaaccacaggaagggttgggtggaagtttttgtgttgtctgaaaagcaagagagaaggcaggagtctgggatagggaagggaagggaagagaagagaagagtagcttgtctaaagtaaattgtctggctgaaccagaggaggagccaggagcagcctggcctgagggatgtccggggttgtagaaggcagaggggatgtgaactgtgtttgctttggtttctcatacctcttgcggtcgcactagtg
>cdc42_208:212_3+mut
gcttcgatatccgcatgctaaggctgggatatgggctctgattgacagggaaggatagaaaagggggagcgaggcaagtgagagaggggagaaggcggcgacggagcaaagggagggaagaggaggtgatgtaatcagaagatggatgctaacccgaaaagaggagagaaggacaaaacatgtgatgaggaggatgcctgagaggggaggggaggagggagagtgagatgatggagaacccaaacccgagaacttttctctggggtggggcttgggattgctcttgcggtcgcactagtg
>net1_205:209_2+mut
gcttcgatatccgcatgctaaaaatgacttagtgtattttagactactgaaaggaaccacaggaagggttgggtggaagtttttgtgttgtctgaaaagcaagagagaaggcaggagtctgggatagggaagggaagggaagagaagagaagagtagcttgtctaaagtaaattgtctggctgaaccagaggaggagccaggagcagcctggcctgagggatgtgttccgttgtagaaggcagaggggatgtgaactgtgtttgctttggtttctcatacctcttgcggtcgcactagtg
>net1_205:209_3+mut
gcttcgatatccgcatgctaaaaatgacttagtgtattttagactactgaaaggaaccacaggaagggttgggtggaagtttttgtgttgtctgaaaagcaagagagaaggcaggagtctgggatagggaagggaagggaagagaagagaagagtagcttgtctaaagtaaattgtctggctgaaccagaggaggagccaggagcagcctggcctgagggatgtttctggttgtagaaggcagaggggatgtgaactgtgtttgctttggtttctcatacctcttgcggtcgcactagtg
>net1_206:210_1+mut
gcttcgatatccgcatgctaaaaatgacttagtgtattttagactactgaaaggaaccacaggaagggttgggtggaagtttttgtgttgtctgaaaagcaagagagaaggcaggagtctgggatagggaagggaagggaagagaagagaagagtagcttgtctaaagtaaattgtctggctgaaccagaggaggagccaggagcagcctggcctgagggatgtatccttttgtagaaggcagaggggatgtgaactgtgtttgctttggtttctcatacctcttgcggtcgcactagtg
>net1_206:210_2+mut
gcttcgatatccgcatgctaaaaatgacttagtgtattttagactactgaaaggaaccacaggaagggttgggtggaagtttttgtgttgtctgaaaagcaagagagaaggcaggagtctgggatagggaagggaagggaagagaagagaagagtagcttgtctaaagtaaattgtctggctgaaccagaggaggagccaggagcagcctggcctgagggatgtaatttcttgtagaaggcagaggggatgtgaactgtgtttgctttggtttctcatacctcttgcggtcgcactagtg
>net1_206:210_3+mut
gcttcgatatccgcatgctaaaaatgacttagtgtattttagactactgaaaggaaccacaggaagggttgggtggaagtttttgtgttgtctgaaaagcaagagagaaggcaggagtctgggatagggaagggaagggaagagaagagaagagtagcttgtctaaagtaaattgtctggctgaaccagaggaggagccaggagcagcctggcctgagggatgtaccggtttgtagaaggcagaggggatgtgaactgtgtttgctttggtttctcatacctcttgcggtcgcactagtg
>net1_207:211_1+mut
gcttcgatatccgcatgctaaaaatgacttagtgtattttagactactgaaaggaaccacaggaagggttgggtggaagtttttgtgttgtctgaaaagcaagagagaaggcaggagtctgggatagggaagggaagggaagagaagagaagagtagcttgtctaaagtaaattgtctggctgaaccagaggaggagccaggagcagcctggcctgagggatgtagtcctgtgtagaaggcagaggggatgtgaactgtgtttgctttggtttctcatacctcttgcggtcgcactagtg
>net1_207:211_2+mut
gcttcgatatccgcatgctaaaaatgacttagtgtattttagactactgaaaggaaccacaggaagggttgggtggaagtttttgtgttgtctgaaaagcaagagagaaggcaggagtctgggatagggaagggaagggaagagaagagaagagtagcttgtctaaagtaaattgtctggctgaaccagaggaggagccaggagcagcctggcctgagggatgtagtcgcatgtagaaggcagaggggatgtgaactgtgtttgctttggtttctcatacctcttgcggtcgcactagtg
>net1_207:211_3+mut
gcttcgatatccgcatgctaaaaatgacttagtgtattttagactactgaaaggaaccacaggaagggttgggtggaagtttttgtgttgtctgaaaagcaagagagaaggcaggagtctgggatagggaagggaagggaagagaagagaagagtagcttgtctaaagtaaattgtctggctgaaccagaggaggagccaggagcagcctggcctgagggatgtagttttgtgtagaaggcagaggggatgtgaactgtgtttgctttggtttctcatacctcttgcggtcgcactagtg
>net1_208:212_1+mut
gcttcgatatccgcatgctaaaaatgacttagtgtattttagactactgaaaggaaccacaggaagggttgggtggaagtttttgtgttgtctgaaaagcaagagagaaggcaggagtctgggatagggaagggaagggaagagaagagaagagtagcttgtctaaagtaaattgtctggctgaaccagaggaggagccaggagcagcctggcctgagggatgtagagcagggtagaaggcagaggggatgtgaactgtgtttgctttggtttctcatacctcttgcggtcgcactagtg
>net1_208:212_2+mut
gcttcgatatccgcatgctaaaaatgacttagtgtattttagactactgaaaggaaccacaggaagggttgggtggaagtttttgtgttgtctgaaaagcaagagagaaggcaggagtctgggatagggaagggaagggaagagaagagaagagtagcttgtctaaagtaaattgtctggctgaaccagaggaggagccaggagcagcctggcctgagggatgtagatccgagtagaaggcagaggggatgtgaactgtgtttgctttggtttctcatacctcttgcggtcgcactagtg
>cdc42_209:213_1+mut
gcttcgatatccgcatgctaaggctgggatatgggctctgattgacagggaaggatagaaaagggggagcgaggcaagtgagagaggggagaaggcggcgacggagcaaagggagggaagaggaggtgatgtaatcagaagatggatgctaacccgaaaagaggagagaaggacaaaacatgtgatgaggaggatgcctgagaggggaggggaggagggagagtgagggtcacgagaacccaaacccgagaacttttctctggggtggggcttgggattgctcttgcggtcgcactagtg
>net1_208:212_3+mut
gcttcgatatccgcatgctaaaaatgacttagtgtattttagactactgaaaggaaccacaggaagggttgggtggaagtttttgtgttgtctgaaaagcaagagagaaggcaggagtctgggatagggaagggaagggaagagaagagaagagtagcttgtctaaagtaaattgtctggctgaaccagaggaggagccaggagcagcctggcctgagggatgtagactaaagtagaaggcagaggggatgtgaactgtgtttgctttggtttctcatacctcttgcggtcgcactagtg
>net1_209:213_1+mut
gcttcgatatccgcatgctaaaaatgacttagtgtattttagactactgaaaggaaccacaggaagggttgggtggaagtttttgtgttgtctgaaaagcaagagagaaggcaggagtctgggatagggaagggaagggaagagaagagaagagtagcttgtctaaagtaaattgtctggctgaaccagaggaggagccaggagcagcctggcctgagggatgtagaattcgttagaaggcagaggggatgtgaactgtgtttgctttggtttctcatacctcttgcggtcgcactagtg
>net1_209:213_2+mut
gcttcgatatccgcatgctaaaaatgacttagtgtattttagactactgaaaggaaccacaggaagggttgggtggaagtttttgtgttgtctgaaaagcaagagagaaggcaggagtctgggatagggaagggaagggaagagaagagaagagtagcttgtctaaagtaaattgtctggctgaaccagaggaggagccaggagcagcctggcctgagggatgtagaagaggctagaaggcagaggggatgtgaactgtgtttgctttggtttctcatacctcttgcggtcgcactagtg
>net1_209:213_3+mut
gcttcgatatccgcatgctaaaaatgacttagtgtattttagactactgaaaggaaccacaggaagggttgggtggaagtttttgtgttgtctgaaaagcaagagagaaggcaggagtctgggatagggaagggaagggaagagaagagaagagtagcttgtctaaagtaaattgtctggctgaaccagaggaggagccaggagcagcctggcctgagggatgtagaaccaactagaaggcagaggggatgtgaactgtgtttgctttggtttctcatacctcttgcggtcgcactagtg
>net1_210:214_1+mut
gcttcgatatccgcatgctaaaaatgacttagtgtattttagactactgaaaggaaccacaggaagggttgggtggaagtttttgtgttgtctgaaaagcaagagagaaggcaggagtctgggatagggaagggaagggaagagaagagaagagtagcttgtctaaagtaaattgtctggctgaaccagaggaggagccaggagcagcctggcctgagggatgtagaaaaaaagagaaggcagaggggatgtgaactgtgtttgctttggtttctcatacctcttgcggtcgcactagtg
>net1_210:214_2+mut
gcttcgatatccgcatgctaaaaatgacttagtgtattttagactactgaaaggaaccacaggaagggttgggtggaagtttttgtgttgtctgaaaagcaagagagaaggcaggagtctgggatagggaagggaagggaagagaagagaagagtagcttgtctaaagtaaattgtctggctgaaccagaggaggagccaggagcagcctggcctgagggatgtagaaaacgaaagaaggcagaggggatgtgaactgtgtttgctttggtttctcatacctcttgcggtcgcactagtg
>net1_210:214_3+mut
gcttcgatatccgcatgctaaaaatgacttagtgtattttagactactgaaaggaaccacaggaagggttgggtggaagtttttgtgttgtctgaaaagcaagagagaaggcaggagtctgggatagggaagggaagggaagagaagagaagagtagcttgtctaaagtaaattgtctggctgaaccagaggaggagccaggagcagcctggcctgagggatgtagaaatggccagaaggcagaggggatgtgaactgtgtttgctttggtttctcatacctcttgcggtcgcactagtg
>net1_211:215_1+mut
gcttcgatatccgcatgctaaaaatgacttagtgtattttagactactgaaaggaaccacaggaagggttgggtggaagtttttgtgttgtctgaaaagcaagagagaaggcaggagtctgggatagggaagggaagggaagagaagagaagagtagcttgtctaaagtaaattgtctggctgaaccagaggaggagccaggagcagcctggcctgagggatgtagaaagggtgggaaggcagaggggatgtgaactgtgtttgctttggtttctcatacctcttgcggtcgcactagtg
>net1_211:215_2+mut
gcttcgatatccgcatgctaaaaatgacttagtgtattttagactactgaaaggaaccacaggaagggttgggtggaagtttttgtgttgtctgaaaagcaagagagaaggcaggagtctgggatagggaagggaagggaagagaagagaagagtagcttgtctaaagtaaattgtctggctgaaccagaggaggagccaggagcagcctggcctgagggatgtagaaagcgtccgaaggcagaggggatgtgaactgtgtttgctttggtttctcatacctcttgcggtcgcactagtg
>net1_211:215_3+mut
gcttcgatatccgcatgctaaaaatgacttagtgtattttagactactgaaaggaaccacaggaagggttgggtggaagtttttgtgttgtctgaaaagcaagagagaaggcaggagtctgggatagggaagggaagggaagagaagagaagagtagcttgtctaaagtaaattgtctggctgaaccagaggaggagccaggagcagcctggcctgagggatgtagaaagagtgggaaggcagaggggatgtgaactgtgtttgctttggtttctcatacctcttgcggtcgcactagtg
>cdc42_209:213_2+mut
gcttcgatatccgcatgctaaggctgggatatgggctctgattgacagggaaggatagaaaagggggagcgaggcaagtgagagaggggagaaggcggcgacggagcaaagggagggaagaggaggtgatgtaatcagaagatggatgctaacccgaaaagaggagagaaggacaaaacatgtgatgaggaggatgcctgagaggggaggggaggagggagagtgaggtgaccgagaacccaaacccgagaacttttctctggggtggggcttgggattgctcttgcggtcgcactagtg
>net1_212:216_1+mut
gcttcgatatccgcatgctaaaaatgacttagtgtattttagactactgaaaggaaccacaggaagggttgggtggaagtttttgtgttgtctgaaaagcaagagagaaggcaggagtctgggatagggaagggaagggaagagaagagaagagtagcttgtctaaagtaaattgtctggctgaaccagaggaggagccaggagcagcctggcctgagggatgtagaaagtaagtcaaggcagaggggatgtgaactgtgtttgctttggtttctcatacctcttgcggtcgcactagtg
>net1_212:216_2+mut
gcttcgatatccgcatgctaaaaatgacttagtgtattttagactactgaaaggaaccacaggaagggttgggtggaagtttttgtgttgtctgaaaagcaagagagaaggcaggagtctgggatagggaagggaagggaagagaagagaagagtagcttgtctaaagtaaattgtctggctgaaccagaggaggagccaggagcagcctggcctgagggatgtagaaagtcaagaaaggcagaggggatgtgaactgtgtttgctttggtttctcatacctcttgcggtcgcactagtg
>net1_212:216_3+mut
gcttcgatatccgcatgctaaaaatgacttagtgtattttagactactgaaaggaaccacaggaagggttgggtggaagtttttgtgttgtctgaaaagcaagagagaaggcaggagtctgggatagggaagggaagggaagagaagagaagagtagcttgtctaaagtaaattgtctggctgaaccagaggaggagccaggagcagcctggcctgagggatgtagaaagtcactcaaggcagaggggatgtgaactgtgtttgctttggtttctcatacctcttgcggtcgcactagtg
>net1_213:217_1+mut
gcttcgatatccgcatgctaaaaatgacttagtgtattttagactactgaaaggaaccacaggaagggttgggtggaagtttttgtgttgtctgaaaagcaagagagaaggcaggagtctgggatagggaagggaagggaagagaagagaagagtagcttgtctaaagtaaattgtctggctgaaccagaggaggagccaggagcagcctggcctgagggatgtagaaagtttccataggcagaggggatgtgaactgtgtttgctttggtttctcatacctcttgcggtcgcactagtg
>net1_213:217_2+mut
gcttcgatatccgcatgctaaaaatgacttagtgtattttagactactgaaaggaaccacaggaagggttgggtggaagtttttgtgttgtctgaaaagcaagagagaaggcaggagtctgggatagggaagggaagggaagagaagagaagagtagcttgtctaaagtaaattgtctggctgaaccagaggaggagccaggagcagcctggcctgagggatgtagaaagtttatttaggcagaggggatgtgaactgtgtttgctttggtttctcatacctcttgcggtcgcactagtg
>net1_213:217_3+mut
gcttcgatatccgcatgctaaaaatgacttagtgtattttagactactgaaaggaaccacaggaagggttgggtggaagtttttgtgttgtctgaaaagcaagagagaaggcaggagtctgggatagggaagggaagggaagagaagagaagagtagcttgtctaaagtaaattgtctggctgaaccagaggaggagccaggagcagcctggcctgagggatgtagaaagttcccctaggcagaggggatgtgaactgtgtttgctttggtttctcatacctcttgcggtcgcactagtg
>net1_214:218_1+mut
gcttcgatatccgcatgctaaaaatgacttagtgtattttagactactgaaaggaaccacaggaagggttgggtggaagtttttgtgttgtctgaaaagcaagagagaaggcaggagtctgggatagggaagggaagggaagagaagagaagagtagcttgtctaaagtaaattgtctggctgaaccagaggaggagccaggagcagcctggcctgagggatgtagaaagttgcgtctggcagaggggatgtgaactgtgtttgctttggtttctcatacctcttgcggtcgcactagtg
>net1_214:218_2+mut
gcttcgatatccgcatgctaaaaatgacttagtgtattttagactactgaaaggaaccacaggaagggttgggtggaagtttttgtgttgtctgaaaagcaagagagaaggcaggagtctgggatagggaagggaagggaagagaagagaagagtagcttgtctaaagtaaattgtctggctgaaccagaggaggagccaggagcagcctggcctgagggatgtagaaagttgcgaggggcagaggggatgtgaactgtgtttgctttggtttctcatacctcttgcggtcgcactagtg
>net1_214:218_3+mut
gcttcgatatccgcatgctaaaaatgacttagtgtattttagactactgaaaggaaccacaggaagggttgggtggaagtttttgtgttgtctgaaaagcaagagagaaggcaggagtctgggatagggaagggaagggaagagaagagaagagtagcttgtctaaagtaaattgtctggctgaaccagaggaggagccaggagcagcctggcctgagggatgtagaaagttgagtggggcagaggggatgtgaactgtgtttgctttggtttctcatacctcttgcggtcgcactagtg
>net1_215:219_1+mut
gcttcgatatccgcatgctaaaaatgacttagtgtattttagactactgaaaggaaccacaggaagggttgggtggaagtttttgtgttgtctgaaaagcaagagagaaggcaggagtctgggatagggaagggaagggaagagaagagaagagtagcttgtctaaagtaaattgtctggctgaaccagaggaggagccaggagcagcctggcctgagggatgtagaaagttgtctttagcagaggggatgtgaactgtgtttgctttggtttctcatacctcttgcggtcgcactagtg
>cdc42_209:213_3+mut
gcttcgatatccgcatgctaaggctgggatatgggctctgattgacagggaaggatagaaaagggggagcgaggcaagtgagagaggggagaaggcggcgacggagcaaagggagggaagaggaggtgatgtaatcagaagatggatgctaacccgaaaagaggagagaaggacaaaacatgtgatgaggaggatgcctgagaggggaggggaggagggagagtgaggtgcctgagaacccaaacccgagaacttttctctggggtggggcttgggattgctcttgcggtcgcactagtg
>net1_215:219_2+mut
gcttcgatatccgcatgctaaaaatgacttagtgtattttagactactgaaaggaaccacaggaagggttgggtggaagtttttgtgttgtctgaaaagcaagagagaaggcaggagtctgggatagggaagggaagggaagagaagagaagagtagcttgtctaaagtaaattgtctggctgaaccagaggaggagccaggagcagcctggcctgagggatgtagaaagttgttatgagcagaggggatgtgaactgtgtttgctttggtttctcatacctcttgcggtcgcactagtg
>net1_215:219_3+mut
gcttcgatatccgcatgctaaaaatgacttagtgtattttagactactgaaaggaaccacaggaagggttgggtggaagtttttgtgttgtctgaaaagcaagagagaaggcaggagtctgggatagggaagggaagggaagagaagagaagagtagcttgtctaaagtaaattgtctggctgaaccagaggaggagccaggagcagcctggcctgagggatgtagaaagttgttcctagcagaggggatgtgaactgtgtttgctttggtttctcatacctcttgcggtcgcactagtg
>net1_216:220_1+mut
gcttcgatatccgcatgctaaaaatgacttagtgtattttagactactgaaaggaaccacaggaagggttgggtggaagtttttgtgttgtctgaaaagcaagagagaaggcaggagtctgggatagggaagggaagggaagagaagagaagagtagcttgtctaaagtaaattgtctggctgaaccagaggaggagccaggagcagcctggcctgagggatgtagaaagttgtacggtccagaggggatgtgaactgtgtttgctttggtttctcatacctcttgcggtcgcactagtg
>net1_216:220_2+mut
gcttcgatatccgcatgctaaaaatgacttagtgtattttagactactgaaaggaaccacaggaagggttgggtggaagtttttgtgttgtctgaaaagcaagagagaaggcaggagtctgggatagggaagggaagggaagagaagagaagagtagcttgtctaaagtaaattgtctggctgaaccagaggaggagccaggagcagcctggcctgagggatgtagaaagttgtaacctacagaggggatgtgaactgtgtttgctttggtttctcatacctcttgcggtcgcactagtg
>net1_216:220_3+mut
gcttcgatatccgcatgctaaaaatgacttagtgtattttagactactgaaaggaaccacaggaagggttgggtggaagtttttgtgttgtctgaaaagcaagagagaaggcaggagtctgggatagggaagggaagggaagagaagagaagagtagcttgtctaaagtaaattgtctggctgaaccagaggaggagccaggagcagcctggcctgagggatgtagaaagttgtactgaacagaggggatgtgaactgtgtttgctttggtttctcatacctcttgcggtcgcactagtg
>net1_217:221_1+mut
gcttcgatatccgcatgctaaaaatgacttagtgtattttagactactgaaaggaaccacaggaagggttgggtggaagtttttgtgttgtctgaaaagcaagagagaaggcaggagtctgggatagggaagggaagggaagagaagagaagagtagcttgtctaaagtaaattgtctggctgaaccagaggaggagccaggagcagcctggcctgagggatgtagaaagttgtagtgctgagaggggatgtgaactgtgtttgctttggtttctcatacctcttgcggtcgcactagtg
>net1_217:221_2+mut
gcttcgatatccgcatgctaaaaatgacttagtgtattttagactactgaaaggaaccacaggaagggttgggtggaagtttttgtgttgtctgaaaagcaagagagaaggcaggagtctgggatagggaagggaagggaagagaagagaagagtagcttgtctaaagtaaattgtctggctgaaccagaggaggagccaggagcagcctggcctgagggatgtagaaagttgtagctcttagaggggatgtgaactgtgtttgctttggtttctcatacctcttgcggtcgcactagtg
>net1_217:221_3+mut
gcttcgatatccgcatgctaaaaatgacttagtgtattttagactactgaaaggaaccacaggaagggttgggtggaagtttttgtgttgtctgaaaagcaagagagaaggcaggagtctgggatagggaagggaagggaagagaagagaagagtagcttgtctaaagtaaattgtctggctgaaccagaggaggagccaggagcagcctggcctgagggatgtagaaagttgtagggcctagaggggatgtgaactgtgtttgctttggtttctcatacctcttgcggtcgcactagtg
>net1_218:222_1+mut
gcttcgatatccgcatgctaaaaatgacttagtgtattttagactactgaaaggaaccacaggaagggttgggtggaagtttttgtgttgtctgaaaagcaagagagaaggcaggagtctgggatagggaagggaagggaagagaagagaagagtagcttgtctaaagtaaattgtctggctgaaccagaggaggagccaggagcagcctggcctgagggatgtagaaagttgtagagacgtgaggggatgtgaactgtgtttgctttggtttctcatacctcttgcggtcgcactagtg
>net1_218:222_2+mut
gcttcgatatccgcatgctaaaaatgacttagtgtattttagactactgaaaggaaccacaggaagggttgggtggaagtttttgtgttgtctgaaaagcaagagagaaggcaggagtctgggatagggaagggaagggaagagaagagaagagtagcttgtctaaagtaaattgtctggctgaaccagaggaggagccaggagcagcctggcctgagggatgtagaaagttgtagagccgggaggggatgtgaactgtgtttgctttggtttctcatacctcttgcggtcgcactagtg
>cdc42_210:214_1+mut
gcttcgatatccgcatgctaaggctgggatatgggctctgattgacagggaaggatagaaaagggggagcgaggcaagtgagagaggggagaaggcggcgacggagcaaagggagggaagaggaggtgatgtaatcagaagatggatgctaacccgaaaagaggagagaaggacaaaacatgtgatgaggaggatgcctgagaggggaggggaggagggagagtgaggctacatagaacccaaacccgagaacttttctctggggtggggcttgggattgctcttgcggtcgcactagtg
>net1_218:222_3+mut
gcttcgatatccgcatgctaaaaatgacttagtgtattttagactactgaaaggaaccacaggaagggttgggtggaagtttttgtgttgtctgaaaagcaagagagaaggcaggagtctgggatagggaagggaagggaagagaagagaagagtagcttgtctaaagtaaattgtctggctgaaccagaggaggagccaggagcagcctggcctgagggatgtagaaagttgtagactttggaggggatgtgaactgtgtttgctttggtttctcatacctcttgcggtcgcactagtg
>net1_219:223_1+mut
gcttcgatatccgcatgctaaaaatgacttagtgtattttagactactgaaaggaaccacaggaagggttgggtggaagtttttgtgttgtctgaaaagcaagagagaaggcaggagtctgggatagggaagggaagggaagagaagagaagagtagcttgtctaaagtaaattgtctggctgaaccagaggaggagccaggagcagcctggcctgagggatgtagaaagttgtagaattgccaggggatgtgaactgtgtttgctttggtttctcatacctcttgcggtcgcactagtg
>net1_219:223_2+mut
gcttcgatatccgcatgctaaaaatgacttagtgtattttagactactgaaaggaaccacaggaagggttgggtggaagtttttgtgttgtctgaaaagcaagagagaaggcaggagtctgggatagggaagggaagggaagagaagagaagagtagcttgtctaaagtaaattgtctggctgaaccagaggaggagccaggagcagcctggcctgagggatgtagaaagttgtagaaatggcaggggatgtgaactgtgtttgctttggtttctcatacctcttgcggtcgcactagtg
>net1_219:223_3+mut
gcttcgatatccgcatgctaaaaatgacttagtgtattttagactactgaaaggaaccacaggaagggttgggtggaagtttttgtgttgtctgaaaagcaagagagaaggcaggagtctgggatagggaagggaagggaagagaagagaagagtagcttgtctaaagtaaattgtctggctgaaccagaggaggagccaggagcagcctggcctgagggatgtagaaagttgtagaattgcaaggggatgtgaactgtgtttgctttggtttctcatacctcttgcggtcgcactagtg
>net1_220:224_1+mut
gcttcgatatccgcatgctaaaaatgacttagtgtattttagactactgaaaggaaccacaggaagggttgggtggaagtttttgtgttgtctgaaaagcaagagagaaggcaggagtctgggatagggaagggaagggaagagaagagaagagtagcttgtctaaagtaaattgtctggctgaaccagaggaggagccaggagcagcctggcctgagggatgtagaaagttgtagaagcttcgggggatgtgaactgtgtttgctttggtttctcatacctcttgcggtcgcactagtg
>net1_220:224_2+mut
gcttcgatatccgcatgctaaaaatgacttagtgtattttagactactgaaaggaaccacaggaagggttgggtggaagtttttgtgttgtctgaaaagcaagagagaaggcaggagtctgggatagggaagggaagggaagagaagagaagagtagcttgtctaaagtaaattgtctggctgaaccagaggaggagccaggagcagcctggcctgagggatgtagaaagttgtagaagtggagggggatgtgaactgtgtttgctttggtttctcatacctcttgcggtcgcactagtg
>net1_220:224_3+mut
gcttcgatatccgcatgctaaaaatgacttagtgtattttagactactgaaaggaaccacaggaagggttgggtggaagtttttgtgttgtctgaaaagcaagagagaaggcaggagtctgggatagggaagggaagggaagagaagagaagagtagcttgtctaaagtaaattgtctggctgaaccagaggaggagccaggagcagcctggcctgagggatgtagaaagttgtagaagagctgggggatgtgaactgtgtttgctttggtttctcatacctcttgcggtcgcactagtg
>net1_221:225_1+mut
gcttcgatatccgcatgctaaaaatgacttagtgtattttagactactgaaaggaaccacaggaagggttgggtggaagtttttgtgttgtctgaaaagcaagagagaaggcaggagtctgggatagggaagggaagggaagagaagagaagagtagcttgtctaaagtaaattgtctggctgaaccagaggaggagccaggagcagcctggcctgagggatgtagaaagttgtagaaggtccccgggatgtgaactgtgtttgctttggtttctcatacctcttgcggtcgcactagtg
>net1_221:225_2+mut
gcttcgatatccgcatgctaaaaatgacttagtgtattttagactactgaaaggaaccacaggaagggttgggtggaagtttttgtgttgtctgaaaagcaagagagaaggcaggagtctgggatagggaagggaagggaagagaagagaagagtagcttgtctaaagtaaattgtctggctgaaccagaggaggagccaggagcagcctggcctgagggatgtagaaagttgtagaaggtttcagggatgtgaactgtgtttgctttggtttctcatacctcttgcggtcgcactagtg
>net1_221:225_3+mut
gcttcgatatccgcatgctaaaaatgacttagtgtattttagactactgaaaggaaccacaggaagggttgggtggaagtttttgtgttgtctgaaaagcaagagagaaggcaggagtctgggatagggaagggaagggaagagaagagaagagtagcttgtctaaagtaaattgtctggctgaaccagaggaggagccaggagcagcctggcctgagggatgtagaaagttgtagaagggctccgggatgtgaactgtgtttgctttggtttctcatacctcttgcggtcgcactagtg
>cdc42_210:214_2+mut
gcttcgatatccgcatgctaaggctgggatatgggctctgattgacagggaaggatagaaaagggggagcgaggcaagtgagagaggggagaaggcggcgacggagcaaagggagggaagaggaggtgatgtaatcagaagatggatgctaacccgaaaagaggagagaaggacaaaacatgtgatgaggaggatgcctgagaggggaggggaggagggagagtgaggcgctttagaacccaaacccgagaacttttctctggggtggggcttgggattgctcttgcggtcgcactagtg
>net1_222:226_1+mut
gcttcgatatccgcatgctaaaaatgacttagtgtattttagactactgaaaggaaccacaggaagggttgggtggaagtttttgtgttgtctgaaaagcaagagagaaggcaggagtctgggatagggaagggaagggaagagaagagaagagtagcttgtctaaagtaaattgtctggctgaaccagaggaggagccaggagcagcctggcctgagggatgtagaaagttgtagaaggccccctggatgtgaactgtgtttgctttggtttctcatacctcttgcggtcgcactagtg
>net1_222:226_2+mut
gcttcgatatccgcatgctaaaaatgacttagtgtattttagactactgaaaggaaccacaggaagggttgggtggaagtttttgtgttgtctgaaaagcaagagagaaggcaggagtctgggatagggaagggaagggaagagaagagaagagtagcttgtctaaagtaaattgtctggctgaaccagaggaggagccaggagcagcctggcctgagggatgtagaaagttgtagaaggccctatggatgtgaactgtgtttgctttggtttctcatacctcttgcggtcgcactagtg
>net1_222:226_3+mut
gcttcgatatccgcatgctaaaaatgacttagtgtattttagactactgaaaggaaccacaggaagggttgggtggaagtttttgtgttgtctgaaaagcaagagagaaggcaggagtctgggatagggaagggaagggaagagaagagaagagtagcttgtctaaagtaaattgtctggctgaaccagaggaggagccaggagcagcctggcctgagggatgtagaaagttgtagaaggccatatggatgtgaactgtgtttgctttggtttctcatacctcttgcggtcgcactagtg
>net1_223:227_1+mut
gcttcgatatccgcatgctaaaaatgacttagtgtattttagactactgaaaggaaccacaggaagggttgggtggaagtttttgtgttgtctgaaaagcaagagagaaggcaggagtctgggatagggaagggaagggaagagaagagaagagtagcttgtctaaagtaaattgtctggctgaaccagaggaggagccaggagcagcctggcctgagggatgtagaaagttgtagaaggcaagaccgatgtgaactgtgtttgctttggtttctcatacctcttgcggtcgcactagtg
>net1_223:227_2+mut
gcttcgatatccgcatgctaaaaatgacttagtgtattttagactactgaaaggaaccacaggaagggttgggtggaagtttttgtgttgtctgaaaagcaagagagaaggcaggagtctgggatagggaagggaagggaagagaagagaagagtagcttgtctaaagtaaattgtctggctgaaccagaggaggagccaggagcagcctggcctgagggatgtagaaagttgtagaaggcaatactgatgtgaactgtgtttgctttggtttctcatacctcttgcggtcgcactagtg
>net1_223:227_3+mut
gcttcgatatccgcatgctaaaaatgacttagtgtattttagactactgaaaggaaccacaggaagggttgggtggaagtttttgtgttgtctgaaaagcaagagagaaggcaggagtctgggatagggaagggaagggaagagaagagaagagtagcttgtctaaagtaaattgtctggctgaaccagaggaggagccaggagcagcctggcctgagggatgtagaaagttgtagaaggcatcatagatgtgaactgtgtttgctttggtttctcatacctcttgcggtcgcactagtg
>net1_224:228_1+mut
gcttcgatatccgcatgctaaaaatgacttagtgtattttagactactgaaaggaaccacaggaagggttgggtggaagtttttgtgttgtctgaaaagcaagagagaaggcaggagtctgggatagggaagggaagggaagagaagagaagagtagcttgtctaaagtaaattgtctggctgaaccagaggaggagccaggagcagcctggcctgagggatgtagaaagttgtagaaggcagcttccatgtgaactgtgtttgctttggtttctcatacctcttgcggtcgcactagtg
>net1_224:228_2+mut
gcttcgatatccgcatgctaaaaatgacttagtgtattttagactactgaaaggaaccacaggaagggttgggtggaagtttttgtgttgtctgaaaagcaagagagaaggcaggagtctgggatagggaagggaagggaagagaagagaagagtagcttgtctaaagtaaattgtctggctgaaccagaggaggagccaggagcagcctggcctgagggatgtagaaagttgtagaaggcagtctatatgtgaactgtgtttgctttggtttctcatacctcttgcggtcgcactagtg
>net1_224:228_3+mut
gcttcgatatccgcatgctaaaaatgacttagtgtattttagactactgaaaggaaccacaggaagggttgggtggaagtttttgtgttgtctgaaaagcaagagagaaggcaggagtctgggatagggaagggaagggaagagaagagaagagtagcttgtctaaagtaaattgtctggctgaaccagaggaggagccaggagcagcctggcctgagggatgtagaaagttgtagaaggcagccaatatgtgaactgtgtttgctttggtttctcatacctcttgcggtcgcactagtg
>net1_225:229_1+mut
gcttcgatatccgcatgctaaaaatgacttagtgtattttagactactgaaaggaaccacaggaagggttgggtggaagtttttgtgttgtctgaaaagcaagagagaaggcaggagtctgggatagggaagggaagggaagagaagagaagagtagcttgtctaaagtaaattgtctggctgaaccagaggaggagccaggagcagcctggcctgagggatgtagaaagttgtagaaggcagaatacttgtgaactgtgtttgctttggtttctcatacctcttgcggtcgcactagtg
>cdc42_210:214_3+mut
gcttcgatatccgcatgctaaggctgggatatgggctctgattgacagggaaggatagaaaagggggagcgaggcaagtgagagaggggagaaggcggcgacggagcaaagggagggaagaggaggtgatgtaatcagaagatggatgctaacccgaaaagaggagagaaggacaaaacatgtgatgaggaggatgcctgagaggggaggggaggagggagagtgaggccacaaagaacccaaacccgagaacttttctctggggtggggcttgggattgctcttgcggtcgcactagtg
>net1_225:229_2+mut
gcttcgatatccgcatgctaaaaatgacttagtgtattttagactactgaaaggaaccacaggaagggttgggtggaagtttttgtgttgtctgaaaagcaagagagaaggcaggagtctgggatagggaagggaagggaagagaagagaagagtagcttgtctaaagtaaattgtctggctgaaccagaggaggagccaggagcagcctggcctgagggatgtagaaagttgtagaaggcagaaaccctgtgaactgtgtttgctttggtttctcatacctcttgcggtcgcactagtg
>net1_225:229_3+mut
gcttcgatatccgcatgctaaaaatgacttagtgtattttagactactgaaaggaaccacaggaagggttgggtggaagtttttgtgttgtctgaaaagcaagagagaaggcaggagtctgggatagggaagggaagggaagagaagagaagagtagcttgtctaaagtaaattgtctggctgaaccagaggaggagccaggagcagcctggcctgagggatgtagaaagttgtagaaggcagacattttgtgaactgtgtttgctttggtttctcatacctcttgcggtcgcactagtg
>net1_226:230_1+mut
gcttcgatatccgcatgctaaaaatgacttagtgtattttagactactgaaaggaaccacaggaagggttgggtggaagtttttgtgttgtctgaaaagcaagagagaaggcaggagtctgggatagggaagggaagggaagagaagagaagagtagcttgtctaaagtaaattgtctggctgaaccagaggaggagccaggagcagcctggcctgagggatgtagaaagttgtagaaggcagagtacgggtgaactgtgtttgctttggtttctcatacctcttgcggtcgcactagtg
>net1_226:230_2+mut
gcttcgatatccgcatgctaaaaatgacttagtgtattttagactactgaaaggaaccacaggaagggttgggtggaagtttttgtgttgtctgaaaagcaagagagaaggcaggagtctgggatagggaagggaagggaagagaagagaagagtagcttgtctaaagtaaattgtctggctgaaccagaggaggagccaggagcagcctggcctgagggatgtagaaagttgtagaaggcagagacttggtgaactgtgtttgctttggtttctcatacctcttgcggtcgcactagtg
>net1_226:230_3+mut
gcttcgatatccgcatgctaaaaatgacttagtgtattttagactactgaaaggaaccacaggaagggttgggtggaagtttttgtgttgtctgaaaagcaagagagaaggcaggagtctgggatagggaagggaagggaagagaagagaagagtagcttgtctaaagtaaattgtctggctgaaccagaggaggagccaggagcagcctggcctgagggatgtagaaagttgtagaaggcagagttacggtgaactgtgtttgctttggtttctcatacctcttgcggtcgcactagtg
>net1_227:231_1+mut
gcttcgatatccgcatgctaaaaatgacttagtgtattttagactactgaaaggaaccacaggaagggttgggtggaagtttttgtgttgtctgaaaagcaagagagaaggcaggagtctgggatagggaagggaagggaagagaagagaagagtagcttgtctaaagtaaattgtctggctgaaccagaggaggagccaggagcagcctggcctgagggatgtagaaagttgtagaaggcagaggatgaatgaactgtgtttgctttggtttctcatacctcttgcggtcgcactagtg
>net1_227:231_2+mut
gcttcgatatccgcatgctaaaaatgacttagtgtattttagactactgaaaggaaccacaggaagggttgggtggaagtttttgtgttgtctgaaaagcaagagagaaggcaggagtctgggatagggaagggaagggaagagaagagaagagtagcttgtctaaagtaaattgtctggctgaaccagaggaggagccaggagcagcctggcctgagggatgtagaaagttgtagaaggcagaggatcactgaactgtgtttgctttggtttctcatacctcttgcggtcgcactagtg
>net1_227:231_3+mut
gcttcgatatccgcatgctaaaaatgacttagtgtattttagactactgaaaggaaccacaggaagggttgggtggaagtttttgtgttgtctgaaaagcaagagagaaggcaggagtctgggatagggaagggaagggaagagaagagaagagtagcttgtctaaagtaaattgtctggctgaaccagaggaggagccaggagcagcctggcctgagggatgtagaaagttgtagaaggcagaggtttgttgaactgtgtttgctttggtttctcatacctcttgcggtcgcactagtg
>net1_228:232_1+mut
gcttcgatatccgcatgctaaaaatgacttagtgtattttagactactgaaaggaaccacaggaagggttgggtggaagtttttgtgttgtctgaaaagcaagagagaaggcaggagtctgggatagggaagggaagggaagagaagagaagagtagcttgtctaaagtaaattgtctggctgaaccagaggaggagccaggagcagcctggcctgagggatgtagaaagttgtagaaggcagagggagctcgaactgtgtttgctttggtttctcatacctcttgcggtcgcactagtg
>net1_228:232_2+mut
gcttcgatatccgcatgctaaaaatgacttagtgtattttagactactgaaaggaaccacaggaagggttgggtggaagtttttgtgttgtctgaaaagcaagagagaaggcaggagtctgggatagggaagggaagggaagagaagagaagagtagcttgtctaaagtaaattgtctggctgaaccagaggaggagccaggagcagcctggcctgagggatgtagaaagttgtagaaggcagagggtggtcgaactgtgtttgctttggtttctcatacctcttgcggtcgcactagtg
>cdc42_21:25_3+mut
gcttcgatatccgcatgctaaggctgggatatgggctctgcggatcagggaaggatagaaaagggggagcgaggcaagtgagagaggggagaaggcggcgacggagcaaagggagggaagaggaggtgatgtaatcagaagatggatgctaacccgaaaagaggagagaaggacaaaacatgtgatgaggaggatgcctgagaggggaggggaggagggagagtgaggcaggggagaacccaaacccgagaacttttctctggggtggggcttgggattgctcttgcggtcgcactagtg
>cdc42_211:215_1+mut
gcttcgatatccgcatgctaaggctgggatatgggctctgattgacagggaaggatagaaaagggggagcgaggcaagtgagagaggggagaaggcggcgacggagcaaagggagggaagaggaggtgatgtaatcagaagatggatgctaacccgaaaagaggagagaaggacaaaacatgtgatgaggaggatgcctgagaggggaggggaggagggagagtgaggcactttggaacccaaacccgagaacttttctctggggtggggcttgggattgctcttgcggtcgcactagtg
>net1_228:232_3+mut
gcttcgatatccgcatgctaaaaatgacttagtgtattttagactactgaaaggaaccacaggaagggttgggtggaagtttttgtgttgtctgaaaagcaagagagaaggcaggagtctgggatagggaagggaagggaagagaagagaagagtagcttgtctaaagtaaattgtctggctgaaccagaggaggagccaggagcagcctggcctgagggatgtagaaagttgtagaaggcagagggcgctcgaactgtgtttgctttggtttctcatacctcttgcggtcgcactagtg
>net1_229:233_1+mut
gcttcgatatccgcatgctaaaaatgacttagtgtattttagactactgaaaggaaccacaggaagggttgggtggaagtttttgtgttgtctgaaaagcaagagagaaggcaggagtctgggatagggaagggaagggaagagaagagaagagtagcttgtctaaagtaaattgtctggctgaaccagaggaggagccaggagcagcctggcctgagggatgtagaaagttgtagaaggcagaggggccagaaactgtgtttgctttggtttctcatacctcttgcggtcgcactagtg
>net1_229:233_2+mut
gcttcgatatccgcatgctaaaaatgacttagtgtattttagactactgaaaggaaccacaggaagggttgggtggaagtttttgtgttgtctgaaaagcaagagagaaggcaggagtctgggatagggaagggaagggaagagaagagaagagtagcttgtctaaagtaaattgtctggctgaaccagaggaggagccaggagcagcctggcctgagggatgtagaaagttgtagaaggcagaggggtcagtaactgtgtttgctttggtttctcatacctcttgcggtcgcactagtg
>net1_229:233_3+mut
gcttcgatatccgcatgctaaaaatgacttagtgtattttagactactgaaaggaaccacaggaagggttgggtggaagtttttgtgttgtctgaaaagcaagagagaaggcaggagtctgggatagggaagggaagggaagagaagagaagagtagcttgtctaaagtaaattgtctggctgaaccagaggaggagccaggagcagcctggcctgagggatgtagaaagttgtagaaggcagaggggccaataactgtgtttgctttggtttctcatacctcttgcggtcgcactagtg
>net1_230:234_1+mut
gcttcgatatccgcatgctaaaaatgacttagtgtattttagactactgaaaggaaccacaggaagggttgggtggaagtttttgtgttgtctgaaaagcaagagagaaggcaggagtctgggatagggaagggaagggaagagaagagaagagtagcttgtctaaagtaaattgtctggctgaaccagaggaggagccaggagcagcctggcctgagggatgtagaaagttgtagaaggcagaggggagactgactgtgtttgctttggtttctcatacctcttgcggtcgcactagtg
>net1_230:234_2+mut
gcttcgatatccgcatgctaaaaatgacttagtgtattttagactactgaaaggaaccacaggaagggttgggtggaagtttttgtgttgtctgaaaagcaagagagaaggcaggagtctgggatagggaagggaagggaagagaagagaagagtagcttgtctaaagtaaattgtctggctgaaccagaggaggagccaggagcagcctggcctgagggatgtagaaagttgtagaaggcagaggggagtccgactgtgtttgctttggtttctcatacctcttgcggtcgcactagtg
>net1_230:234_3+mut
gcttcgatatccgcatgctaaaaatgacttagtgtattttagactactgaaaggaaccacaggaagggttgggtggaagtttttgtgttgtctgaaaagcaagagagaaggcaggagtctgggatagggaagggaagggaagagaagagaagagtagcttgtctaaagtaaattgtctggctgaaccagaggaggagccaggagcagcctggcctgagggatgtagaaagttgtagaaggcagaggggaatacgactgtgtttgctttggtttctcatacctcttgcggtcgcactagtg
>net1_231:235_1+mut
gcttcgatatccgcatgctaaaaatgacttagtgtattttagactactgaaaggaaccacaggaagggttgggtggaagtttttgtgttgtctgaaaagcaagagagaaggcaggagtctgggatagggaagggaagggaagagaagagaagagtagcttgtctaaagtaaattgtctggctgaaccagaggaggagccaggagcagcctggcctgagggatgtagaaagttgtagaaggcagaggggattctccctgtgtttgctttggtttctcatacctcttgcggtcgcactagtg
>net1_231:235_2+mut
gcttcgatatccgcatgctaaaaatgacttagtgtattttagactactgaaaggaaccacaggaagggttgggtggaagtttttgtgttgtctgaaaagcaagagagaaggcaggagtctgggatagggaagggaagggaagagaagagaagagtagcttgtctaaagtaaattgtctggctgaaccagaggaggagccaggagcagcctggcctgagggatgtagaaagttgtagaaggcagaggggattgcttctgtgtttgctttggtttctcatacctcttgcggtcgcactagtg
>net1_231:235_3+mut
gcttcgatatccgcatgctaaaaatgacttagtgtattttagactactgaaaggaaccacaggaagggttgggtggaagtttttgtgttgtctgaaaagcaagagagaaggcaggagtctgggatagggaagggaagggaagagaagagaagagtagcttgtctaaagtaaattgtctggctgaaccagaggaggagccaggagcagcctggcctgagggatgtagaaagttgtagaaggcagaggggatcaaccctgtgtttgctttggtttctcatacctcttgcggtcgcactagtg
>cdc42_211:215_2+mut
gcttcgatatccgcatgctaaggctgggatatgggctctgattgacagggaaggatagaaaagggggagcgaggcaagtgagagaggggagaaggcggcgacggagcaaagggagggaagaggaggtgatgtaatcagaagatggatgctaacccgaaaagaggagagaaggacaaaacatgtgatgaggaggatgcctgagaggggaggggaggagggagagtgaggcattcaggaacccaaacccgagaacttttctctggggtggggcttgggattgctcttgcggtcgcactagtg
>net1_232:236_1+mut
gcttcgatatccgcatgctaaaaatgacttagtgtattttagactactgaaaggaaccacaggaagggttgggtggaagtttttgtgttgtctgaaaagcaagagagaaggcaggagtctgggatagggaagggaagggaagagaagagaagagtagcttgtctaaagtaaattgtctggctgaaccagaggaggagccaggagcagcctggcctgagggatgtagaaagttgtagaaggcagaggggatgatgtatgtgtttgctttggtttctcatacctcttgcggtcgcactagtg
>net1_232:236_2+mut
gcttcgatatccgcatgctaaaaatgacttagtgtattttagactactgaaaggaaccacaggaagggttgggtggaagtttttgtgttgtctgaaaagcaagagagaaggcaggagtctgggatagggaagggaagggaagagaagagaagagtagcttgtctaaagtaaattgtctggctgaaccagaggaggagccaggagcagcctggcctgagggatgtagaaagttgtagaaggcagaggggatgcagtatgtgtttgctttggtttctcatacctcttgcggtcgcactagtg
>net1_232:236_3+mut
gcttcgatatccgcatgctaaaaatgacttagtgtattttagactactgaaaggaaccacaggaagggttgggtggaagtttttgtgttgtctgaaaagcaagagagaaggcaggagtctgggatagggaagggaagggaagagaagagaagagtagcttgtctaaagtaaattgtctggctgaaccagaggaggagccaggagcagcctggcctgagggatgtagaaagttgtagaaggcagaggggatgccggatgtgtttgctttggtttctcatacctcttgcggtcgcactagtg
>net1_233:237_1+mut
gcttcgatatccgcatgctaaaaatgacttagtgtattttagactactgaaaggaaccacaggaagggttgggtggaagtttttgtgttgtctgaaaagcaagagagaaggcaggagtctgggatagggaagggaagggaagagaagagaagagtagcttgtctaaagtaaattgtctggctgaaccagaggaggagccaggagcagcctggcctgagggatgtagaaagttgtagaaggcagaggggatgttctgagtgtttgctttggtttctcatacctcttgcggtcgcactagtg
>net1_233:237_2+mut
gcttcgatatccgcatgctaaaaatgacttagtgtattttagactactgaaaggaaccacaggaagggttgggtggaagtttttgtgttgtctgaaaagcaagagagaaggcaggagtctgggatagggaagggaagggaagagaagagaagagtagcttgtctaaagtaaattgtctggctgaaccagaggaggagccaggagcagcctggcctgagggatgtagaaagttgtagaaggcagaggggatgtacggggtgtttgctttggtttctcatacctcttgcggtcgcactagtg
>net1_233:237_3+mut
gcttcgatatccgcatgctaaaaatgacttagtgtattttagactactgaaaggaaccacaggaagggttgggtggaagtttttgtgttgtctgaaaagcaagagagaaggcaggagtctgggatagggaagggaagggaagagaagagaagagtagcttgtctaaagtaaattgtctggctgaaccagaggaggagccaggagcagcctggcctgagggatgtagaaagttgtagaaggcagaggggatgttgtaggtgtttgctttggtttctcatacctcttgcggtcgcactagtg
>net1_234:238_1+mut
gcttcgatatccgcatgctaaaaatgacttagtgtattttagactactgaaaggaaccacaggaagggttgggtggaagtttttgtgttgtctgaaaagcaagagagaaggcaggagtctgggatagggaagggaagggaagagaagagaagagtagcttgtctaaagtaaattgtctggctgaaccagaggaggagccaggagcagcctggcctgagggatgtagaaagttgtagaaggcagaggggatgtggggactgtttgctttggtttctcatacctcttgcggtcgcactagtg
>net1_234:238_2+mut
gcttcgatatccgcatgctaaaaatgacttagtgtattttagactactgaaaggaaccacaggaagggttgggtggaagtttttgtgttgtctgaaaagcaagagagaaggcaggagtctgggatagggaagggaagggaagagaagagaagagtagcttgtctaaagtaaattgtctggctgaaccagaggaggagccaggagcagcctggcctgagggatgtagaaagttgtagaaggcagaggggatgtgggaaatgtttgctttggtttctcatacctcttgcggtcgcactagtg
>net1_234:238_3+mut
gcttcgatatccgcatgctaaaaatgacttagtgtattttagactactgaaaggaaccacaggaagggttgggtggaagtttttgtgttgtctgaaaagcaagagagaaggcaggagtctgggatagggaagggaagggaagagaagagaagagtagcttgtctaaagtaaattgtctggctgaaccagaggaggagccaggagcagcctggcctgagggatgtagaaagttgtagaaggcagaggggatgtgtcacttgtttgctttggtttctcatacctcttgcggtcgcactagtg
>net1_235:239_1+mut
gcttcgatatccgcatgctaaaaatgacttagtgtattttagactactgaaaggaaccacaggaagggttgggtggaagtttttgtgttgtctgaaaagcaagagagaaggcaggagtctgggatagggaagggaagggaagagaagagaagagtagcttgtctaaagtaaattgtctggctgaaccagaggaggagccaggagcagcctggcctgagggatgtagaaagttgtagaaggcagaggggatgtgattgacgtttgctttggtttctcatacctcttgcggtcgcactagtg
>cdc42_211:215_3+mut
gcttcgatatccgcatgctaaggctgggatatgggctctgattgacagggaaggatagaaaagggggagcgaggcaagtgagagaggggagaaggcggcgacggagcaaagggagggaagaggaggtgatgtaatcagaagatggatgctaacccgaaaagaggagagaaggacaaaacatgtgatgaggaggatgcctgagaggggaggggaggagggagagtgaggcatacctgaacccaaacccgagaacttttctctggggtggggcttgggattgctcttgcggtcgcactagtg
>net1_235:239_2+mut
gcttcgatatccgcatgctaaaaatgacttagtgtattttagactactgaaaggaaccacaggaagggttgggtggaagtttttgtgttgtctgaaaagcaagagagaaggcaggagtctgggatagggaagggaagggaagagaagagaagagtagcttgtctaaagtaaattgtctggctgaaccagaggaggagccaggagcagcctggcctgagggatgtagaaagttgtagaaggcagaggggatgtgataatggtttgctttggtttctcatacctcttgcggtcgcactagtg
>net1_235:239_3+mut
gcttcgatatccgcatgctaaaaatgacttagtgtattttagactactgaaaggaaccacaggaagggttgggtggaagtttttgtgttgtctgaaaagcaagagagaaggcaggagtctgggatagggaagggaagggaagagaagagaagagtagcttgtctaaagtaaattgtctggctgaaccagaggaggagccaggagcagcctggcctgagggatgtagaaagttgtagaaggcagaggggatgtgacagccgtttgctttggtttctcatacctcttgcggtcgcactagtg
>net1_236:240_1+mut
gcttcgatatccgcatgctaaaaatgacttagtgtattttagactactgaaaggaaccacaggaagggttgggtggaagtttttgtgttgtctgaaaagcaagagagaaggcaggagtctgggatagggaagggaagggaagagaagagaagagtagcttgtctaaagtaaattgtctggctgaaccagaggaggagccaggagcagcctggcctgagggatgtagaaagttgtagaaggcagaggggatgtgaatatactttgctttggtttctcatacctcttgcggtcgcactagtg
>net1_236:240_2+mut
gcttcgatatccgcatgctaaaaatgacttagtgtattttagactactgaaaggaaccacaggaagggttgggtggaagtttttgtgttgtctgaaaagcaagagagaaggcaggagtctgggatagggaagggaagggaagagaagagaagagtagcttgtctaaagtaaattgtctggctgaaccagaggaggagccaggagcagcctggcctgagggatgtagaaagttgtagaaggcagaggggatgtgaaacaactttgctttggtttctcatacctcttgcggtcgcactagtg
>net1_236:240_3+mut
gcttcgatatccgcatgctaaaaatgacttagtgtattttagactactgaaaggaaccacaggaagggttgggtggaagtttttgtgttgtctgaaaagcaagagagaaggcaggagtctgggatagggaagggaagggaagagaagagaagagtagcttgtctaaagtaaattgtctggctgaaccagaggaggagccaggagcagcctggcctgagggatgtagaaagttgtagaaggcagaggggatgtgaatctgatttgctttggtttctcatacctcttgcggtcgcactagtg
>net1_237:241_1+mut
gcttcgatatccgcatgctaaaaatgacttagtgtattttagactactgaaaggaaccacaggaagggttgggtggaagtttttgtgttgtctgaaaagcaagagagaaggcaggagtctgggatagggaagggaagggaagagaagagaagagtagcttgtctaaagtaaattgtctggctgaaccagaggaggagccaggagcagcctggcctgagggatgtagaaagttgtagaaggcagaggggatgtgaacgcacgttgctttggtttctcatacctcttgcggtcgcactagtg
>net1_237:241_2+mut
gcttcgatatccgcatgctaaaaatgacttagtgtattttagactactgaaaggaaccacaggaagggttgggtggaagtttttgtgttgtctgaaaagcaagagagaaggcaggagtctgggatagggaagggaagggaagagaagagaagagtagcttgtctaaagtaaattgtctggctgaaccagaggaggagccaggagcagcctggcctgagggatgtagaaagttgtagaaggcagaggggatgtgaacgacagttgctttggtttctcatacctcttgcggtcgcactagtg
>net1_237:241_3+mut
gcttcgatatccgcatgctaaaaatgacttagtgtattttagactactgaaaggaaccacaggaagggttgggtggaagtttttgtgttgtctgaaaagcaagagagaaggcaggagtctgggatagggaagggaagggaagagaagagaagagtagcttgtctaaagtaaattgtctggctgaaccagaggaggagccaggagcagcctggcctgagggatgtagaaagttgtagaaggcagaggggatgtgaacgtaccttgctttggtttctcatacctcttgcggtcgcactagtg
>net1_238:242_1+mut
gcttcgatatccgcatgctaaaaatgacttagtgtattttagactactgaaaggaaccacaggaagggttgggtggaagtttttgtgttgtctgaaaagcaagagagaaggcaggagtctgggatagggaagggaagggaagagaagagaagagtagcttgtctaaagtaaattgtctggctgaaccagaggaggagccaggagcagcctggcctgagggatgtagaaagttgtagaaggcagaggggatgtgaacttatggtgctttggtttctcatacctcttgcggtcgcactagtg
>net1_238:242_2+mut
gcttcgatatccgcatgctaaaaatgacttagtgtattttagactactgaaaggaaccacaggaagggttgggtggaagtttttgtgttgtctgaaaagcaagagagaaggcaggagtctgggatagggaagggaagggaagagaagagaagagtagcttgtctaaagtaaattgtctggctgaaccagaggaggagccaggagcagcctggcctgagggatgtagaaagttgtagaaggcagaggggatgtgaacttccagtgctttggtttctcatacctcttgcggtcgcactagtg
>cdc42_212:216_1+mut
gcttcgatatccgcatgctaaggctgggatatgggctctgattgacagggaaggatagaaaagggggagcgaggcaagtgagagaggggagaaggcggcgacggagcaaagggagggaagaggaggtgatgtaatcagaagatggatgctaacccgaaaagaggagagaaggacaaaacatgtgatgaggaggatgcctgagaggggaggggaggagggagagtgaggcagtaatcaacccaaacccgagaacttttctctggggtggggcttgggattgctcttgcggtcgcactagtg
>net1_238:242_3+mut
gcttcgatatccgcatgctaaaaatgacttagtgtattttagactactgaaaggaaccacaggaagggttgggtggaagtttttgtgttgtctgaaaagcaagagagaaggcaggagtctgggatagggaagggaagggaagagaagagaagagtagcttgtctaaagtaaattgtctggctgaaccagaggaggagccaggagcagcctggcctgagggatgtagaaagttgtagaaggcagaggggatgtgaacttaccgtgctttggtttctcatacctcttgcggtcgcactagtg
>net1_239:243_1+mut
gcttcgatatccgcatgctaaaaatgacttagtgtattttagactactgaaaggaaccacaggaagggttgggtggaagtttttgtgttgtctgaaaagcaagagagaaggcaggagtctgggatagggaagggaagggaagagaagagaagagtagcttgtctaaagtaaattgtctggctgaaccagaggaggagccaggagcagcctggcctgagggatgtagaaagttgtagaaggcagaggggatgtgaactgacccggctttggtttctcatacctcttgcggtcgcactagtg
>net1_239:243_2+mut
gcttcgatatccgcatgctaaaaatgacttagtgtattttagactactgaaaggaaccacaggaagggttgggtggaagtttttgtgttgtctgaaaagcaagagagaaggcaggagtctgggatagggaagggaagggaagagaagagaagagtagcttgtctaaagtaaattgtctggctgaaccagaggaggagccaggagcagcctggcctgagggatgtagaaagttgtagaaggcagaggggatgtgaactggcggggctttggtttctcatacctcttgcggtcgcactagtg
>net1_239:243_3+mut
gcttcgatatccgcatgctaaaaatgacttagtgtattttagactactgaaaggaaccacaggaagggttgggtggaagtttttgtgttgtctgaaaagcaagagagaaggcaggagtctgggatagggaagggaagggaagagaagagaagagtagcttgtctaaagtaaattgtctggctgaaccagaggaggagccaggagcagcctggcctgagggatgtagaaagttgtagaaggcagaggggatgtgaactgctcgcgctttggtttctcatacctcttgcggtcgcactagtg
>net1_240:244_1+mut
gcttcgatatccgcatgctaaaaatgacttagtgtattttagactactgaaaggaaccacaggaagggttgggtggaagtttttgtgttgtctgaaaagcaagagagaaggcaggagtctgggatagggaagggaagggaagagaagagaagagtagcttgtctaaagtaaattgtctggctgaaccagaggaggagccaggagcagcctggcctgagggatgtagaaagttgtagaaggcagaggggatgtgaactgtaaagactttggtttctcatacctcttgcggtcgcactagtg
>net1_240:244_2+mut
gcttcgatatccgcatgctaaaaatgacttagtgtattttagactactgaaaggaaccacaggaagggttgggtggaagtttttgtgttgtctgaaaagcaagagagaaggcaggagtctgggatagggaagggaagggaagagaagagaagagtagcttgtctaaagtaaattgtctggctgaaccagaggaggagccaggagcagcctggcctgagggatgtagaaagttgtagaaggcagaggggatgtgaactgttaagcctttggtttctcatacctcttgcggtcgcactagtg
>net1_240:244_3+mut
gcttcgatatccgcatgctaaaaatgacttagtgtattttagactactgaaaggaaccacaggaagggttgggtggaagtttttgtgttgtctgaaaagcaagagagaaggcaggagtctgggatagggaagggaagggaagagaagagaagagtagcttgtctaaagtaaattgtctggctgaaccagaggaggagccaggagcagcctggcctgagggatgtagaaagttgtagaaggcagaggggatgtgaactgtagcgactttggtttctcatacctcttgcggtcgcactagtg
>net1_241:245_1+mut
gcttcgatatccgcatgctaaaaatgacttagtgtattttagactactgaaaggaaccacaggaagggttgggtggaagtttttgtgttgtctgaaaagcaagagagaaggcaggagtctgggatagggaagggaagggaagagaagagaagagtagcttgtctaaagtaaattgtctggctgaaccagaggaggagccaggagcagcctggcctgagggatgtagaaagttgtagaaggcagaggggatgtgaactgtggaaagtttggtttctcatacctcttgcggtcgcactagtg
>net1_241:245_2+mut
gcttcgatatccgcatgctaaaaatgacttagtgtattttagactactgaaaggaaccacaggaagggttgggtggaagtttttgtgttgtctgaaaagcaagagagaaggcaggagtctgggatagggaagggaagggaagagaagagaagagtagcttgtctaaagtaaattgtctggctgaaccagaggaggagccaggagcagcctggcctgagggatgtagaaagttgtagaaggcagaggggatgtgaactgtgcgaattttggtttctcatacctcttgcggtcgcactagtg
>net1_241:245_3+mut
gcttcgatatccgcatgctaaaaatgacttagtgtattttagactactgaaaggaaccacaggaagggttgggtggaagtttttgtgttgtctgaaaagcaagagagaaggcaggagtctgggatagggaagggaagggaagagaagagaagagtagcttgtctaaagtaaattgtctggctgaaccagaggaggagccaggagcagcctggcctgagggatgtagaaagttgtagaaggcagaggggatgtgaactgtgacacttttggtttctcatacctcttgcggtcgcactagtg
>cdc42_212:216_2+mut
gcttcgatatccgcatgctaaggctgggatatgggctctgattgacagggaaggatagaaaagggggagcgaggcaagtgagagaggggagaaggcggcgacggagcaaagggagggaagaggaggtgatgtaatcagaagatggatgctaacccgaaaagaggagagaaggacaaaacatgtgatgaggaggatgcctgagaggggaggggaggagggagagtgaggcagatagtaacccaaacccgagaacttttctctggggtggggcttgggattgctcttgcggtcgcactagtg
>net1_242:246_1+mut
gcttcgatatccgcatgctaaaaatgacttagtgtattttagactactgaaaggaaccacaggaagggttgggtggaagtttttgtgttgtctgaaaagcaagagagaaggcaggagtctgggatagggaagggaagggaagagaagagaagagtagcttgtctaaagtaaattgtctggctgaaccagaggaggagccaggagcagcctggcctgagggatgtagaaagttgtagaaggcagaggggatgtgaactgtgtccaacttggtttctcatacctcttgcggtcgcactagtg
>net1_242:246_2+mut
gcttcgatatccgcatgctaaaaatgacttagtgtattttagactactgaaaggaaccacaggaagggttgggtggaagtttttgtgttgtctgaaaagcaagagagaaggcaggagtctgggatagggaagggaagggaagagaagagaagagtagcttgtctaaagtaaattgtctggctgaaccagaggaggagccaggagcagcctggcctgagggatgtagaaagttgtagaaggcagaggggatgtgaactgtgtgccgcttggtttctcatacctcttgcggtcgcactagtg
>net1_242:246_3+mut
gcttcgatatccgcatgctaaaaatgacttagtgtattttagactactgaaaggaaccacaggaagggttgggtggaagtttttgtgttgtctgaaaagcaagagagaaggcaggagtctgggatagggaagggaagggaagagaagagaagagtagcttgtctaaagtaaattgtctggctgaaccagaggaggagccaggagcagcctggcctgagggatgtagaaagttgtagaaggcagaggggatgtgaactgtgtggatcttggtttctcatacctcttgcggtcgcactagtg
>net1_243:247_1+mut
gcttcgatatccgcatgctaaaaatgacttagtgtattttagactactgaaaggaaccacaggaagggttgggtggaagtttttgtgttgtctgaaaagcaagagagaaggcaggagtctgggatagggaagggaagggaagagaagagaagagtagcttgtctaaagtaaattgtctggctgaaccagaggaggagccaggagcagcctggcctgagggatgtagaaagttgtagaaggcagaggggatgtgaactgtgttacgcgtggtttctcatacctcttgcggtcgcactagtg
>net1_243:247_2+mut
gcttcgatatccgcatgctaaaaatgacttagtgtattttagactactgaaaggaaccacaggaagggttgggtggaagtttttgtgttgtctgaaaagcaagagagaaggcaggagtctgggatagggaagggaagggaagagaagagaagagtagcttgtctaaagtaaattgtctggctgaaccagaggaggagccaggagcagcctggcctgagggatgtagaaagttgtagaaggcagaggggatgtgaactgtgttgttagtggtttctcatacctcttgcggtcgcactagtg
>net1_243:247_3+mut
gcttcgatatccgcatgctaaaaatgacttagtgtattttagactactgaaaggaaccacaggaagggttgggtggaagtttttgtgttgtctgaaaagcaagagagaaggcaggagtctgggatagggaagggaagggaagagaagagaagagtagcttgtctaaagtaaattgtctggctgaaccagaggaggagccaggagcagcctggcctgagggatgtagaaagttgtagaaggcagaggggatgtgaactgtgttaaaaatggtttctcatacctcttgcggtcgcactagtg
>net1_244:248_1+mut
gcttcgatatccgcatgctaaaaatgacttagtgtattttagactactgaaaggaaccacaggaagggttgggtggaagtttttgtgttgtctgaaaagcaagagagaaggcaggagtctgggatagggaagggaagggaagagaagagaagagtagcttgtctaaagtaaattgtctggctgaaccagaggaggagccaggagcagcctggcctgagggatgtagaaagttgtagaaggcagaggggatgtgaactgtgtttaaaacggtttctcatacctcttgcggtcgcactagtg
>net1_244:248_2+mut
gcttcgatatccgcatgctaaaaatgacttagtgtattttagactactgaaaggaaccacaggaagggttgggtggaagtttttgtgttgtctgaaaagcaagagagaaggcaggagtctgggatagggaagggaagggaagagaagagaagagtagcttgtctaaagtaaattgtctggctgaaccagaggaggagccaggagcagcctggcctgagggatgtagaaagttgtagaaggcagaggggatgtgaactgtgtttcgacgggtttctcatacctcttgcggtcgcactagtg
>net1_244:248_3+mut
gcttcgatatccgcatgctaaaaatgacttagtgtattttagactactgaaaggaaccacaggaagggttgggtggaagtttttgtgttgtctgaaaagcaagagagaaggcaggagtctgggatagggaagggaagggaagagaagagaagagtagcttgtctaaagtaaattgtctggctgaaccagaggaggagccaggagcagcctggcctgagggatgtagaaagttgtagaaggcagaggggatgtgaactgtgtttttaaaggtttctcatacctcttgcggtcgcactagtg
>net1_245:249_1+mut
gcttcgatatccgcatgctaaaaatgacttagtgtattttagactactgaaaggaaccacaggaagggttgggtggaagtttttgtgttgtctgaaaagcaagagagaaggcaggagtctgggatagggaagggaagggaagagaagagaagagtagcttgtctaaagtaaattgtctggctgaaccagaggaggagccaggagcagcctggcctgagggatgtagaaagttgtagaaggcagaggggatgtgaactgtgtttgtgactgtttctcatacctcttgcggtcgcactagtg
>cdc42_212:216_3+mut
gcttcgatatccgcatgctaaggctgggatatgggctctgattgacagggaaggatagaaaagggggagcgaggcaagtgagagaggggagaaggcggcgacggagcaaagggagggaagaggaggtgatgtaatcagaagatggatgctaacccgaaaagaggagagaaggacaaaacatgtgatgaggaggatgcctgagaggggaggggaggagggagagtgaggcagcttctaacccaaacccgagaacttttctctggggtggggcttgggattgctcttgcggtcgcactagtg
>net1_245:249_2+mut
gcttcgatatccgcatgctaaaaatgacttagtgtattttagactactgaaaggaaccacaggaagggttgggtggaagtttttgtgttgtctgaaaagcaagagagaaggcaggagtctgggatagggaagggaagggaagagaagagaagagtagcttgtctaaagtaaattgtctggctgaaccagaggaggagccaggagcagcctggcctgagggatgtagaaagttgtagaaggcagaggggatgtgaactgtgtttgtcagagtttctcatacctcttgcggtcgcactagtg
>net1_245:249_3+mut
gcttcgatatccgcatgctaaaaatgacttagtgtattttagactactgaaaggaaccacaggaagggttgggtggaagtttttgtgttgtctgaaaagcaagagagaaggcaggagtctgggatagggaagggaagggaagagaagagaagagtagcttgtctaaagtaaattgtctggctgaaccagaggaggagccaggagcagcctggcctgagggatgtagaaagttgtagaaggcagaggggatgtgaactgtgtttgaagatgtttctcatacctcttgcggtcgcactagtg
>net1_246:250_1+mut
gcttcgatatccgcatgctaaaaatgacttagtgtattttagactactgaaaggaaccacaggaagggttgggtggaagtttttgtgttgtctgaaaagcaagagagaaggcaggagtctgggatagggaagggaagggaagagaagagaagagtagcttgtctaaagtaaattgtctggctgaaccagaggaggagccaggagcagcctggcctgagggatgtagaaagttgtagaaggcagaggggatgtgaactgtgtttgccgaactttctcatacctcttgcggtcgcactagtg
>net1_246:250_2+mut
gcttcgatatccgcatgctaaaaatgacttagtgtattttagactactgaaaggaaccacaggaagggttgggtggaagtttttgtgttgtctgaaaagcaagagagaaggcaggagtctgggatagggaagggaagggaagagaagagaagagtagcttgtctaaagtaaattgtctggctgaaccagaggaggagccaggagcagcctggcctgagggatgtagaaagttgtagaaggcagaggggatgtgaactgtgtttgcaacactttctcatacctcttgcggtcgcactagtg
>net1_246:250_3+mut
gcttcgatatccgcatgctaaaaatgacttagtgtattttagactactgaaaggaaccacaggaagggttgggtggaagtttttgtgttgtctgaaaagcaagagagaaggcaggagtctgggatagggaagggaagggaagagaagagaagagtagcttgtctaaagtaaattgtctggctgaaccagaggaggagccaggagcagcctggcctgagggatgtagaaagttgtagaaggcagaggggatgtgaactgtgtttgcaagtctttctcatacctcttgcggtcgcactagtg
>net1_247:251_1+mut
gcttcgatatccgcatgctaaaaatgacttagtgtattttagactactgaaaggaaccacaggaagggttgggtggaagtttttgtgttgtctgaaaagcaagagagaaggcaggagtctgggatagggaagggaagggaagagaagagaagagtagcttgtctaaagtaaattgtctggctgaaccagaggaggagccaggagcagcctggcctgagggatgtagaaagttgtagaaggcagaggggatgtgaactgtgtttgctaaatattctcatacctcttgcggtcgcactagtg
>net1_247:251_2+mut
gcttcgatatccgcatgctaaaaatgacttagtgtattttagactactgaaaggaaccacaggaagggttgggtggaagtttttgtgttgtctgaaaagcaagagagaaggcaggagtctgggatagggaagggaagggaagagaagagaagagtagcttgtctaaagtaaattgtctggctgaaccagaggaggagccaggagcagcctggcctgagggatgtagaaagttgtagaaggcagaggggatgtgaactgtgtttgctaattgttctcatacctcttgcggtcgcactagtg
>net1_247:251_3+mut
gcttcgatatccgcatgctaaaaatgacttagtgtattttagactactgaaaggaaccacaggaagggttgggtggaagtttttgtgttgtctgaaaagcaagagagaaggcaggagtctgggatagggaagggaagggaagagaagagaagagtagcttgtctaaagtaaattgtctggctgaaccagaggaggagccaggagcagcctggcctgagggatgtagaaagttgtagaaggcagaggggatgtgaactgtgtttgctacttgttctcatacctcttgcggtcgcactagtg
>net1_248:252_1+mut
gcttcgatatccgcatgctaaaaatgacttagtgtattttagactactgaaaggaaccacaggaagggttgggtggaagtttttgtgttgtctgaaaagcaagagagaaggcaggagtctgggatagggaagggaagggaagagaagagaagagtagcttgtctaaagtaaattgtctggctgaaccagaggaggagccaggagcagcctggcctgagggatgtagaaagttgtagaaggcagaggggatgtgaactgtgtttgcttctccgtctcatacctcttgcggtcgcactagtg
>net1_248:252_2+mut
gcttcgatatccgcatgctaaaaatgacttagtgtattttagactactgaaaggaaccacaggaagggttgggtggaagtttttgtgttgtctgaaaagcaagagagaaggcaggagtctgggatagggaagggaagggaagagaagagaagagtagcttgtctaaagtaaattgtctggctgaaccagaggaggagccaggagcagcctggcctgagggatgtagaaagttgtagaaggcagaggggatgtgaactgtgtttgcttcacagtctcatacctcttgcggtcgcactagtg
>cdc42_213:217_1+mut
gcttcgatatccgcatgctaaggctgggatatgggctctgattgacagggaaggatagaaaagggggagcgaggcaagtgagagaggggagaaggcggcgacggagcaaagggagggaagaggaggtgatgtaatcagaagatggatgctaacccgaaaagaggagagaaggacaaaacatgtgatgaggaggatgcctgagaggggaggggaggagggagagtgaggcaggtacttacccaaacccgagaacttttctctggggtggggcttgggattgctcttgcggtcgcactagtg
>net1_248:252_3+mut
gcttcgatatccgcatgctaaaaatgacttagtgtattttagactactgaaaggaaccacaggaagggttgggtggaagtttttgtgttgtctgaaaagcaagagagaaggcaggagtctgggatagggaagggaagggaagagaagagaagagtagcttgtctaaagtaaattgtctggctgaaccagaggaggagccaggagcagcctggcctgagggatgtagaaagttgtagaaggcagaggggatgtgaactgtgtttgcttatcactctcatacctcttgcggtcgcactagtg
>net1_249:253_1+mut
gcttcgatatccgcatgctaaaaatgacttagtgtattttagactactgaaaggaaccacaggaagggttgggtggaagtttttgtgttgtctgaaaagcaagagagaaggcaggagtctgggatagggaagggaagggaagagaagagaagagtagcttgtctaaagtaaattgtctggctgaaccagaggaggagccaggagcagcctggcctgagggatgtagaaagttgtagaaggcagaggggatgtgaactgtgtttgcttttcgacctcatacctcttgcggtcgcactagtg
>net1_249:253_2+mut
gcttcgatatccgcatgctaaaaatgacttagtgtattttagactactgaaaggaaccacaggaagggttgggtggaagtttttgtgttgtctgaaaagcaagagagaaggcaggagtctgggatagggaagggaagggaagagaagagaagagtagcttgtctaaagtaaattgtctggctgaaccagaggaggagccaggagcagcctggcctgagggatgtagaaagttgtagaaggcagaggggatgtgaactgtgtttgcttttaaccctcatacctcttgcggtcgcactagtg
>net1_249:253_3+mut
gcttcgatatccgcatgctaaaaatgacttagtgtattttagactactgaaaggaaccacaggaagggttgggtggaagtttttgtgttgtctgaaaagcaagagagaaggcaggagtctgggatagggaagggaagggaagagaagagaagagtagcttgtctaaagtaaattgtctggctgaaccagaggaggagccaggagcagcctggcctgagggatgtagaaagttgtagaaggcagaggggatgtgaactgtgtttgctttcacaactcatacctcttgcggtcgcactagtg
>net1_250:254_1+mut
gcttcgatatccgcatgctaaaaatgacttagtgtattttagactactgaaaggaaccacaggaagggttgggtggaagtttttgtgttgtctgaaaagcaagagagaaggcaggagtctgggatagggaagggaagggaagagaagagaagagtagcttgtctaaagtaaattgtctggctgaaccagaggaggagccaggagcagcctggcctgagggatgtagaaagttgtagaaggcagaggggatgtgaactgtgtttgctttgtagggtcatacctcttgcggtcgcactagtg
>net1_250:254_2+mut
gcttcgatatccgcatgctaaaaatgacttagtgtattttagactactgaaaggaaccacaggaagggttgggtggaagtttttgtgttgtctgaaaagcaagagagaaggcaggagtctgggatagggaagggaagggaagagaagagaagagtagcttgtctaaagtaaattgtctggctgaaccagaggaggagccaggagcagcctggcctgagggatgtagaaagttgtagaaggcagaggggatgtgaactgtgtttgctttgacgcttcatacctcttgcggtcgcactagtg
>net1_250:254_3+mut
gcttcgatatccgcatgctaaaaatgacttagtgtattttagactactgaaaggaaccacaggaagggttgggtggaagtttttgtgttgtctgaaaagcaagagagaaggcaggagtctgggatagggaagggaagggaagagaagagaagagtagcttgtctaaagtaaattgtctggctgaaccagaggaggagccaggagcagcctggcctgagggatgtagaaagttgtagaaggcagaggggatgtgaactgtgtttgctttgaccgttcatacctcttgcggtcgcactagtg
>net1_251:255_1+mut
gcttcgatatccgcatgctaaaaatgacttagtgtattttagactactgaaaggaaccacaggaagggttgggtggaagtttttgtgttgtctgaaaagcaagagagaaggcaggagtctgggatagggaagggaagggaagagaagagaagagtagcttgtctaaagtaaattgtctggctgaaccagaggaggagccaggagcagcctggcctgagggatgtagaaagttgtagaaggcagaggggatgtgaactgtgtttgctttggagcgacatacctcttgcggtcgcactagtg
>net1_251:255_2+mut
gcttcgatatccgcatgctaaaaatgacttagtgtattttagactactgaaaggaaccacaggaagggttgggtggaagtttttgtgttgtctgaaaagcaagagagaaggcaggagtctgggatagggaagggaagggaagagaagagaagagtagcttgtctaaagtaaattgtctggctgaaccagaggaggagccaggagcagcctggcctgagggatgtagaaagttgtagaaggcagaggggatgtgaactgtgtttgctttgggaggacatacctcttgcggtcgcactagtg
>net1_251:255_3+mut
gcttcgatatccgcatgctaaaaatgacttagtgtattttagactactgaaaggaaccacaggaagggttgggtggaagtttttgtgttgtctgaaaagcaagagagaaggcaggagtctgggatagggaagggaagggaagagaagagaagagtagcttgtctaaagtaaattgtctggctgaaccagaggaggagccaggagcagcctggcctgagggatgtagaaagttgtagaaggcagaggggatgtgaactgtgtttgctttggaccaacatacctcttgcggtcgcactagtg
>cdc42_213:217_2+mut
gcttcgatatccgcatgctaaggctgggatatgggctctgattgacagggaaggatagaaaagggggagcgaggcaagtgagagaggggagaaggcggcgacggagcaaagggagggaagaggaggtgatgtaatcagaagatggatgctaacccgaaaagaggagagaaggacaaaacatgtgatgaggaggatgcctgagaggggaggggaggagggagagtgaggcaggaccttacccaaacccgagaacttttctctggggtggggcttgggattgctcttgcggtcgcactagtg
>net1_252:256_1+mut
gcttcgatatccgcatgctaaaaatgacttagtgtattttagactactgaaaggaaccacaggaagggttgggtggaagtttttgtgttgtctgaaaagcaagagagaaggcaggagtctgggatagggaagggaagggaagagaagagaagagtagcttgtctaaagtaaattgtctggctgaaccagaggaggagccaggagcagcctggcctgagggatgtagaaagttgtagaaggcagaggggatgtgaactgtgtttgctttggtcgggaatacctcttgcggtcgcactagtg
>net1_252:256_2+mut
gcttcgatatccgcatgctaaaaatgacttagtgtattttagactactgaaaggaaccacaggaagggttgggtggaagtttttgtgttgtctgaaaagcaagagagaaggcaggagtctgggatagggaagggaagggaagagaagagaagagtagcttgtctaaagtaaattgtctggctgaaccagaggaggagccaggagcagcctggcctgagggatgtagaaagttgtagaaggcagaggggatgtgaactgtgtttgctttggtaaaatatacctcttgcggtcgcactagtg
>net1_252:256_3+mut
gcttcgatatccgcatgctaaaaatgacttagtgtattttagactactgaaaggaaccacaggaagggttgggtggaagtttttgtgttgtctgaaaagcaagagagaaggcaggagtctgggatagggaagggaagggaagagaagagaagagtagcttgtctaaagtaaattgtctggctgaaccagaggaggagccaggagcagcctggcctgagggatgtagaaagttgtagaaggcagaggggatgtgaactgtgtttgctttggtggtgaatacctcttgcggtcgcactagtg
>net1_253:257_1+mut
gcttcgatatccgcatgctaaaaatgacttagtgtattttagactactgaaaggaaccacaggaagggttgggtggaagtttttgtgttgtctgaaaagcaagagagaaggcaggagtctgggatagggaagggaagggaagagaagagaagagtagcttgtctaaagtaaattgtctggctgaaccagaggaggagccaggagcagcctggcctgagggatgtagaaagttgtagaaggcagaggggatgtgaactgtgtttgctttggttcagtctacctcttgcggtcgcactagtg
>net1_253:257_2+mut
gcttcgatatccgcatgctaaaaatgacttagtgtattttagactactgaaaggaaccacaggaagggttgggtggaagtttttgtgttgtctgaaaagcaagagagaaggcaggagtctgggatagggaagggaagggaagagaagagaagagtagcttgtctaaagtaaattgtctggctgaaccagaggaggagccaggagcagcctggcctgagggatgtagaaagttgtagaaggcagaggggatgtgaactgtgtttgctttggttcggtttacctcttgcggtcgcactagtg
>net1_253:257_3+mut
gcttcgatatccgcatgctaaaaatgacttagtgtattttagactactgaaaggaaccacaggaagggttgggtggaagtttttgtgttgtctgaaaagcaagagagaaggcaggagtctgggatagggaagggaagggaagagaagagaagagtagcttgtctaaagtaaattgtctggctgaaccagaggaggagccaggagcagcctggcctgagggatgtagaaagttgtagaaggcagaggggatgtgaactgtgtttgctttggttgtagctacctcttgcggtcgcactagtg
>net1_254:258_1+mut
gcttcgatatccgcatgctaaaaatgacttagtgtattttagactactgaaaggaaccacaggaagggttgggtggaagtttttgtgttgtctgaaaagcaagagagaaggcaggagtctgggatagggaagggaagggaagagaagagaagagtagcttgtctaaagtaaattgtctggctgaaccagaggaggagccaggagcagcctggcctgagggatgtagaaagttgtagaaggcagaggggatgtgaactgtgtttgctttggtttaaggaacctcttgcggtcgcactagtg
>net1_254:258_2+mut
gcttcgatatccgcatgctaaaaatgacttagtgtattttagactactgaaaggaaccacaggaagggttgggtggaagtttttgtgttgtctgaaaagcaagagagaaggcaggagtctgggatagggaagggaagggaagagaagagaagagtagcttgtctaaagtaaattgtctggctgaaccagaggaggagccaggagcagcctggcctgagggatgtagaaagttgtagaaggcagaggggatgtgaactgtgtttgctttggtttagtgaacctcttgcggtcgcactagtg
>net1_254:258_3+mut
gcttcgatatccgcatgctaaaaatgacttagtgtattttagactactgaaaggaaccacaggaagggttgggtggaagtttttgtgttgtctgaaaagcaagagagaaggcaggagtctgggatagggaagggaagggaagagaagagaagagtagcttgtctaaagtaaattgtctggctgaaccagaggaggagccaggagcagcctggcctgagggatgtagaaagttgtagaaggcagaggggatgtgaactgtgtttgctttggtttggatcacctcttgcggtcgcactagtg
>net1_255:259_1+mut
gcttcgatatccgcatgctaaaaatgacttagtgtattttagactactgaaaggaaccacaggaagggttgggtggaagtttttgtgttgtctgaaaagcaagagagaaggcaggagtctgggatagggaagggaagggaagagaagagaagagtagcttgtctaaagtaaattgtctggctgaaccagaggaggagccaggagcagcctggcctgagggatgtagaaagttgtagaaggcagaggggatgtgaactgtgtttgctttggtttcgtcagcctcttgcggtcgcactagtg
>cdc42_213:217_3+mut
gcttcgatatccgcatgctaaggctgggatatgggctctgattgacagggaaggatagaaaagggggagcgaggcaagtgagagaggggagaaggcggcgacggagcaaagggagggaagaggaggtgatgtaatcagaagatggatgctaacccgaaaagaggagagaaggacaaaacatgtgatgaggaggatgcctgagaggggaggggaggagggagagtgaggcaggccgagacccaaacccgagaacttttctctggggtggggcttgggattgctcttgcggtcgcactagtg
>net1_255:259_2+mut
gcttcgatatccgcatgctaaaaatgacttagtgtattttagactactgaaaggaaccacaggaagggttgggtggaagtttttgtgttgtctgaaaagcaagagagaaggcaggagtctgggatagggaagggaagggaagagaagagaagagtagcttgtctaaagtaaattgtctggctgaaccagaggaggagccaggagcagcctggcctgagggatgtagaaagttgtagaaggcagaggggatgtgaactgtgtttgctttggtttcgttcgcctcttgcggtcgcactagtg
>net1_255:259_3+mut
gcttcgatatccgcatgctaaaaatgacttagtgtattttagactactgaaaggaaccacaggaagggttgggtggaagtttttgtgttgtctgaaaagcaagagagaaggcaggagtctgggatagggaagggaagggaagagaagagaagagtagcttgtctaaagtaaattgtctggctgaaccagaggaggagccaggagcagcctggcctgagggatgtagaaagttgtagaaggcagaggggatgtgaactgtgtttgctttggtttccacaccctcttgcggtcgcactagtg
>net1_1:10_1+mut
gcttcgatatccgcatgctacctcaataggagtgtattttagactactgaaaggaaccacaggaagggttgggtggaagtttttgtgttgtctgaaaagcaagagagaaggcaggagtctgggatagggaagggaagggaagagaagagaagagtagcttgtctaaagtaaattgtctggctgaaccagaggaggagccaggagcagcctggcctgagggatgtagaaagttgtagaaggcagaggggatgtgaactgtgtttgctttggtttctcatacctcttgcggtcgcactagtg
>net1_1:10_2+mut
gcttcgatatccgcatgctagctgaaggccagtgtattttagactactgaaaggaaccacaggaagggttgggtggaagtttttgtgttgtctgaaaagcaagagagaaggcaggagtctgggatagggaagggaagggaagagaagagaagagtagcttgtctaaagtaaattgtctggctgaaccagaggaggagccaggagcagcctggcctgagggatgtagaaagttgtagaaggcagaggggatgtgaactgtgtttgctttggtttctcatacctcttgcggtcgcactagtg
>net1_1:10_3+mut
gcttcgatatccgcatgctagcctgagaggagtgtattttagactactgaaaggaaccacaggaagggttgggtggaagtttttgtgttgtctgaaaagcaagagagaaggcaggagtctgggatagggaagggaagggaagagaagagaagagtagcttgtctaaagtaaattgtctggctgaaccagaggaggagccaggagcagcctggcctgagggatgtagaaagttgtagaaggcagaggggatgtgaactgtgtttgctttggtttctcatacctcttgcggtcgcactagtg
>net1_2:11_1+mut
gcttcgatatccgcatgctaagctatcaaccgtgtattttagactactgaaaggaaccacaggaagggttgggtggaagtttttgtgttgtctgaaaagcaagagagaaggcaggagtctgggatagggaagggaagggaagagaagagaagagtagcttgtctaaagtaaattgtctggctgaaccagaggaggagccaggagcagcctggcctgagggatgtagaaagttgtagaaggcagaggggatgtgaactgtgtttgctttggtttctcatacctcttgcggtcgcactagtg
>net1_2:11_2+mut
gcttcgatatccgcatgctaatttacctaccgtgtattttagactactgaaaggaaccacaggaagggttgggtggaagtttttgtgttgtctgaaaagcaagagagaaggcaggagtctgggatagggaagggaagggaagagaagagaagagtagcttgtctaaagtaaattgtctggctgaaccagaggaggagccaggagcagcctggcctgagggatgtagaaagttgtagaaggcagaggggatgtgaactgtgtttgctttggtttctcatacctcttgcggtcgcactagtg
>net1_2:11_3+mut
gcttcgatatccgcatgctaacgtgactcgggtgtattttagactactgaaaggaaccacaggaagggttgggtggaagtttttgtgttgtctgaaaagcaagagagaaggcaggagtctgggatagggaagggaagggaagagaagagaagagtagcttgtctaaagtaaattgtctggctgaaccagaggaggagccaggagcagcctggcctgagggatgtagaaagttgtagaaggcagaggggatgtgaactgtgtttgctttggtttctcatacctcttgcggtcgcactagtg
>net1_3:12_1+mut
gcttcgatatccgcatgctaaaggaccaacgatgtattttagactactgaaaggaaccacaggaagggttgggtggaagtttttgtgttgtctgaaaagcaagagagaaggcaggagtctgggatagggaagggaagggaagagaagagaagagtagcttgtctaaagtaaattgtctggctgaaccagaggaggagccaggagcagcctggcctgagggatgtagaaagttgtagaaggcagaggggatgtgaactgtgtttgctttggtttctcatacctcttgcggtcgcactagtg
>net1_3:12_2+mut
gcttcgatatccgcatgctaaatcaatgaagatgtattttagactactgaaaggaaccacaggaagggttgggtggaagtttttgtgttgtctgaaaagcaagagagaaggcaggagtctgggatagggaagggaagggaagagaagagaagagtagcttgtctaaagtaaattgtctggctgaaccagaggaggagccaggagcagcctggcctgagggatgtagaaagttgtagaaggcagaggggatgtgaactgtgtttgctttggtttctcatacctcttgcggtcgcactagtg
>cdc42_214:218_1+mut
gcttcgatatccgcatgctaaggctgggatatgggctctgattgacagggaaggatagaaaagggggagcgaggcaagtgagagaggggagaaggcggcgacggagcaaagggagggaagaggaggtgatgtaatcagaagatggatgctaacccgaaaagaggagagaaggacaaaacatgtgatgaggaggatgcctgagaggggaggggaggagggagagtgaggcagggctcgtcccaaacccgagaacttttctctggggtggggcttgggattgctcttgcggtcgcactagtg
>net1_3:12_3+mut
gcttcgatatccgcatgctaaacgctttcccttgtattttagactactgaaaggaaccacaggaagggttgggtggaagtttttgtgttgtctgaaaagcaagagagaaggcaggagtctgggatagggaagggaagggaagagaagagaagagtagcttgtctaaagtaaattgtctggctgaaccagaggaggagccaggagcagcctggcctgagggatgtagaaagttgtagaaggcagaggggatgtgaactgtgtttgctttggtttctcatacctcttgcggtcgcactagtg
>net1_4:13_1+mut
gcttcgatatccgcatgctaaaacctcagctaagtattttagactactgaaaggaaccacaggaagggttgggtggaagtttttgtgttgtctgaaaagcaagagagaaggcaggagtctgggatagggaagggaagggaagagaagagaagagtagcttgtctaaagtaaattgtctggctgaaccagaggaggagccaggagcagcctggcctgagggatgtagaaagttgtagaaggcagaggggatgtgaactgtgtttgctttggtttctcatacctcttgcggtcgcactagtg
>net1_4:13_2+mut
gcttcgatatccgcatgctaaaaccatgaatacgtattttagactactgaaaggaaccacaggaagggttgggtggaagtttttgtgttgtctgaaaagcaagagagaaggcaggagtctgggatagggaagggaagggaagagaagagaagagtagcttgtctaaagtaaattgtctggctgaaccagaggaggagccaggagcagcctggcctgagggatgtagaaagttgtagaaggcagaggggatgtgaactgtgtttgctttggtttctcatacctcttgcggtcgcactagtg
>net1_4:13_3+mut
gcttcgatatccgcatgctaaaacctttcggcagtattttagactactgaaaggaaccacaggaagggttgggtggaagtttttgtgttgtctgaaaagcaagagagaaggcaggagtctgggatagggaagggaagggaagagaagagaagagtagcttgtctaaagtaaattgtctggctgaaccagaggaggagccaggagcagcctggcctgagggatgtagaaagttgtagaaggcagaggggatgtgaactgtgtttgctttggtttctcatacctcttgcggtcgcactagtg
>net1_5:14_1+mut
gcttcgatatccgcatgctaaaaacattagctgctattttagactactgaaaggaaccacaggaagggttgggtggaagtttttgtgttgtctgaaaagcaagagagaaggcaggagtctgggatagggaagggaagggaagagaagagaagagtagcttgtctaaagtaaattgtctggctgaaccagaggaggagccaggagcagcctggcctgagggatgtagaaagttgtagaaggcagaggggatgtgaactgtgtttgctttggtttctcatacctcttgcggtcgcactagtg
>net1_5:14_2+mut
gcttcgatatccgcatgctaaaaagaggcacacatattttagactactgaaaggaaccacaggaagggttgggtggaagtttttgtgttgtctgaaaagcaagagagaaggcaggagtctgggatagggaagggaagggaagagaagagaagagtagcttgtctaaagtaaattgtctggctgaaccagaggaggagccaggagcagcctggcctgagggatgtagaaagttgtagaaggcagaggggatgtgaactgtgtttgctttggtttctcatacctcttgcggtcgcactagtg
>net1_5:14_3+mut
gcttcgatatccgcatgctaaaaagctggggtcttattttagactactgaaaggaaccacaggaagggttgggtggaagtttttgtgttgtctgaaaagcaagagagaaggcaggagtctgggatagggaagggaagggaagagaagagaagagtagcttgtctaaagtaaattgtctggctgaaccagaggaggagccaggagcagcctggcctgagggatgtagaaagttgtagaaggcagaggggatgtgaactgtgtttgctttggtttctcatacctcttgcggtcgcactagtg
>net1_6:15_1+mut
gcttcgatatccgcatgctaaaaatctagggaatcattttagactactgaaaggaaccacaggaagggttgggtggaagtttttgtgttgtctgaaaagcaagagagaaggcaggagtctgggatagggaagggaagggaagagaagagaagagtagcttgtctaaagtaaattgtctggctgaaccagaggaggagccaggagcagcctggcctgagggatgtagaaagttgtagaaggcagaggggatgtgaactgtgtttgctttggtttctcatacctcttgcggtcgcactagtg
>net1_6:15_2+mut
gcttcgatatccgcatgctaaaaattctaatcgacattttagactactgaaaggaaccacaggaagggttgggtggaagtttttgtgttgtctgaaaagcaagagagaaggcaggagtctgggatagggaagggaagggaagagaagagaagagtagcttgtctaaagtaaattgtctggctgaaccagaggaggagccaggagcagcctggcctgagggatgtagaaagttgtagaaggcagaggggatgtgaactgtgtttgctttggtttctcatacctcttgcggtcgcactagtg
>net1_6:15_3+mut
gcttcgatatccgcatgctaaaaatcgtgcgtaaaattttagactactgaaaggaaccacaggaagggttgggtggaagtttttgtgttgtctgaaaagcaagagagaaggcaggagtctgggatagggaagggaagggaagagaagagaagagtagcttgtctaaagtaaattgtctggctgaaccagaggaggagccaggagcagcctggcctgagggatgtagaaagttgtagaaggcagaggggatgtgaactgtgtttgctttggtttctcatacctcttgcggtcgcactagtg
>cdc42_22:26_1+mut
gcttcgatatccgcatgctaaggctgggatatgggctctgacgctgagggaaggatagaaaagggggagcgaggcaagtgagagaggggagaaggcggcgacggagcaaagggagggaagaggaggtgatgtaatcagaagatggatgctaacccgaaaagaggagagaaggacaaaacatgtgatgaggaggatgcctgagaggggaggggaggagggagagtgaggcaggggagaacccaaacccgagaacttttctctggggtggggcttgggattgctcttgcggtcgcactagtg
>cdc42_214:218_2+mut
gcttcgatatccgcatgctaaggctgggatatgggctctgattgacagggaaggatagaaaagggggagcgaggcaagtgagagaggggagaaggcggcgacggagcaaagggagggaagaggaggtgatgtaatcagaagatggatgctaacccgaaaagaggagagaaggacaaaacatgtgatgaggaggatgcctgagaggggaggggaggagggagagtgaggcagggtcacccccaaacccgagaacttttctctggggtggggcttgggattgctcttgcggtcgcactagtg
>net1_7:16_1+mut
gcttcgatatccgcatgctaaaaatggaaactatgcttttagactactgaaaggaaccacaggaagggttgggtggaagtttttgtgttgtctgaaaagcaagagagaaggcaggagtctgggatagggaagggaagggaagagaagagaagagtagcttgtctaaagtaaattgtctggctgaaccagaggaggagccaggagcagcctggcctgagggatgtagaaagttgtagaaggcagaggggatgtgaactgtgtttgctttggtttctcatacctcttgcggtcgcactagtg
>net1_7:16_2+mut
gcttcgatatccgcatgctaaaaatggacattgcgcttttagactactgaaaggaaccacaggaagggttgggtggaagtttttgtgttgtctgaaaagcaagagagaaggcaggagtctgggatagggaagggaagggaagagaagagaagagtagcttgtctaaagtaaattgtctggctgaaccagaggaggagccaggagcagcctggcctgagggatgtagaaagttgtagaaggcagaggggatgtgaactgtgtttgctttggtttctcatacctcttgcggtcgcactagtg
>net1_7:16_3+mut
gcttcgatatccgcatgctaaaaatgctgcctccctttttagactactgaaaggaaccacaggaagggttgggtggaagtttttgtgttgtctgaaaagcaagagagaaggcaggagtctgggatagggaagggaagggaagagaagagaagagtagcttgtctaaagtaaattgtctggctgaaccagaggaggagccaggagcagcctggcctgagggatgtagaaagttgtagaaggcagaggggatgtgaactgtgtttgctttggtttctcatacctcttgcggtcgcactagtg
>net1_8:17_1+mut
gcttcgatatccgcatgctaaaaatgaacatagaaggtttagactactgaaaggaaccacaggaagggttgggtggaagtttttgtgttgtctgaaaagcaagagagaaggcaggagtctgggatagggaagggaagggaagagaagagaagagtagcttgtctaaagtaaattgtctggctgaaccagaggaggagccaggagcagcctggcctgagggatgtagaaagttgtagaaggcagaggggatgtgaactgtgtttgctttggtttctcatacctcttgcggtcgcactagtg
>net1_8:17_2+mut
gcttcgatatccgcatgctaaaaatgagaggtacgcctttagactactgaaaggaaccacaggaagggttgggtggaagtttttgtgttgtctgaaaagcaagagagaaggcaggagtctgggatagggaagggaagggaagagaagagaagagtagcttgtctaaagtaaattgtctggctgaaccagaggaggagccaggagcagcctggcctgagggatgtagaaagttgtagaaggcagaggggatgtgaactgtgtttgctttggtttctcatacctcttgcggtcgcactagtg
>net1_8:17_3+mut
gcttcgatatccgcatgctaaaaatgatacgtaagggtttagactactgaaaggaaccacaggaagggttgggtggaagtttttgtgttgtctgaaaagcaagagagaaggcaggagtctgggatagggaagggaagggaagagaagagaagagtagcttgtctaaagtaaattgtctggctgaaccagaggaggagccaggagcagcctggcctgagggatgtagaaagttgtagaaggcagaggggatgtgaactgtgtttgctttggtttctcatacctcttgcggtcgcactagtg
>net1_9:18_1+mut
gcttcgatatccgcatgctaaaaatgaccagaccagccttagactactgaaaggaaccacaggaagggttgggtggaagtttttgtgttgtctgaaaagcaagagagaaggcaggagtctgggatagggaagggaagggaagagaagagaagagtagcttgtctaaagtaaattgtctggctgaaccagaggaggagccaggagcagcctggcctgagggatgtagaaagttgtagaaggcagaggggatgtgaactgtgtttgctttggtttctcatacctcttgcggtcgcactagtg
>net1_9:18_2+mut
gcttcgatatccgcatgctaaaaatgacgcgcgcacgcttagactactgaaaggaaccacaggaagggttgggtggaagtttttgtgttgtctgaaaagcaagagagaaggcaggagtctgggatagggaagggaagggaagagaagagaagagtagcttgtctaaagtaaattgtctggctgaaccagaggaggagccaggagcagcctggcctgagggatgtagaaagttgtagaaggcagaggggatgtgaactgtgtttgctttggtttctcatacctcttgcggtcgcactagtg
>net1_9:18_3+mut
gcttcgatatccgcatgctaaaaatgacaacaccccggttagactactgaaaggaaccacaggaagggttgggtggaagtttttgtgttgtctgaaaagcaagagagaaggcaggagtctgggatagggaagggaagggaagagaagagaagagtagcttgtctaaagtaaattgtctggctgaaccagaggaggagccaggagcagcctggcctgagggatgtagaaagttgtagaaggcagaggggatgtgaactgtgtttgctttggtttctcatacctcttgcggtcgcactagtg
>net1_10:19_1+mut
gcttcgatatccgcatgctaaaaatgactattgtctggctagactactgaaaggaaccacaggaagggttgggtggaagtttttgtgttgtctgaaaagcaagagagaaggcaggagtctgggatagggaagggaagggaagagaagagaagagtagcttgtctaaagtaaattgtctggctgaaccagaggaggagccaggagcagcctggcctgagggatgtagaaagttgtagaaggcagaggggatgtgaactgtgtttgctttggtttctcatacctcttgcggtcgcactagtg
>cdc42_214:218_3+mut
gcttcgatatccgcatgctaaggctgggatatgggctctgattgacagggaaggatagaaaagggggagcgaggcaagtgagagaggggagaaggcggcgacggagcaaagggagggaagaggaggtgatgtaatcagaagatggatgctaacccgaaaagaggagagaaggacaaaacatgtgatgaggaggatgcctgagaggggaggggaggagggagagtgaggcagggagtgtcccaaacccgagaacttttctctggggtggggcttgggattgctcttgcggtcgcactagtg
>net1_10:19_2+mut
gcttcgatatccgcatgctaaaaatgactattcccgacgtagactactgaaaggaaccacaggaagggttgggtggaagtttttgtgttgtctgaaaagcaagagagaaggcaggagtctgggatagggaagggaagggaagagaagagaagagtagcttgtctaaagtaaattgtctggctgaaccagaggaggagccaggagcagcctggcctgagggatgtagaaagttgtagaaggcagaggggatgtgaactgtgtttgctttggtttctcatacctcttgcggtcgcactagtg
>net1_10:19_3+mut
gcttcgatatccgcatgctaaaaatgactggcctagcggtagactactgaaaggaaccacaggaagggttgggtggaagtttttgtgttgtctgaaaagcaagagagaaggcaggagtctgggatagggaagggaagggaagagaagagaagagtagcttgtctaaagtaaattgtctggctgaaccagaggaggagccaggagcagcctggcctgagggatgtagaaagttgtagaaggcagaggggatgtgaactgtgtttgctttggtttctcatacctcttgcggtcgcactagtg
>net1_11:20_1+mut
gcttcgatatccgcatgctaaaaatgactttagaacgcaaagactactgaaaggaaccacaggaagggttgggtggaagtttttgtgttgtctgaaaagcaagagagaaggcaggagtctgggatagggaagggaagggaagagaagagaagagtagcttgtctaaagtaaattgtctggctgaaccagaggaggagccaggagcagcctggcctgagggatgtagaaagttgtagaaggcagaggggatgtgaactgtgtttgctttggtttctcatacctcttgcggtcgcactagtg
>net1_11:20_2+mut
gcttcgatatccgcatgctaaaaatgacttgcccagaaagagactactgaaaggaaccacaggaagggttgggtggaagtttttgtgttgtctgaaaagcaagagagaaggcaggagtctgggatagggaagggaagggaagagaagagaagagtagcttgtctaaagtaaattgtctggctgaaccagaggaggagccaggagcagcctggcctgagggatgtagaaagttgtagaaggcagaggggatgtgaactgtgtttgctttggtttctcatacctcttgcggtcgcactagtg
>net1_11:20_3+mut
gcttcgatatccgcatgctaaaaatgacttgccagcgcggagactactgaaaggaaccacaggaagggttgggtggaagtttttgtgttgtctgaaaagcaagagagaaggcaggagtctgggatagggaagggaagggaagagaagagaagagtagcttgtctaaagtaaattgtctggctgaaccagaggaggagccaggagcagcctggcctgagggatgtagaaagttgtagaaggcagaggggatgtgaactgtgtttgctttggtttctcatacctcttgcggtcgcactagtg
>net1_12:21_1+mut
gcttcgatatccgcatgctaaaaatgacttacccgtcgagggactactgaaaggaaccacaggaagggttgggtggaagtttttgtgttgtctgaaaagcaagagagaaggcaggagtctgggatagggaagggaagggaagagaagagaagagtagcttgtctaaagtaaattgtctggctgaaccagaggaggagccaggagcagcctggcctgagggatgtagaaagttgtagaaggcagaggggatgtgaactgtgtttgctttggtttctcatacctcttgcggtcgcactagtg
>net1_12:21_2+mut
gcttcgatatccgcatgctaaaaatgacttaaacctccgctgactactgaaaggaaccacaggaagggttgggtggaagtttttgtgttgtctgaaaagcaagagagaaggcaggagtctgggatagggaagggaagggaagagaagagaagagtagcttgtctaaagtaaattgtctggctgaaccagaggaggagccaggagcagcctggcctgagggatgtagaaagttgtagaaggcagaggggatgtgaactgtgtttgctttggtttctcatacctcttgcggtcgcactagtg
>net1_12:21_3+mut
gcttcgatatccgcatgctaaaaatgacttacatgtcgaacgactactgaaaggaaccacaggaagggttgggtggaagtttttgtgttgtctgaaaagcaagagagaaggcaggagtctgggatagggaagggaagggaagagaagagaagagtagcttgtctaaagtaaattgtctggctgaaccagaggaggagccaggagcagcctggcctgagggatgtagaaagttgtagaaggcagaggggatgtgaactgtgtttgctttggtttctcatacctcttgcggtcgcactagtg
>net1_13:22_1+mut
gcttcgatatccgcatgctaaaaatgacttaggtgtgagagtactactgaaaggaaccacaggaagggttgggtggaagtttttgtgttgtctgaaaagcaagagagaaggcaggagtctgggatagggaagggaagggaagagaagagaagagtagcttgtctaaagtaaattgtctggctgaaccagaggaggagccaggagcagcctggcctgagggatgtagaaagttgtagaaggcagaggggatgtgaactgtgtttgctttggtttctcatacctcttgcggtcgcactagtg
>net1_13:22_2+mut
gcttcgatatccgcatgctaaaaatgacttaggtctcggaccactactgaaaggaaccacaggaagggttgggtggaagtttttgtgttgtctgaaaagcaagagagaaggcaggagtctgggatagggaagggaagggaagagaagagaagagtagcttgtctaaagtaaattgtctggctgaaccagaggaggagccaggagcagcctggcctgagggatgtagaaagttgtagaaggcagaggggatgtgaactgtgtttgctttggtttctcatacctcttgcggtcgcactagtg
>cdc42_215:219_1+mut
gcttcgatatccgcatgctaaggctgggatatgggctctgattgacagggaaggatagaaaagggggagcgaggcaagtgagagaggggagaaggcggcgacggagcaaagggagggaagaggaggtgatgtaatcagaagatggatgctaacccgaaaagaggagagaaggacaaaacatgtgatgaggaggatgcctgagaggggaggggaggagggagagtgaggcaggggtctctccaaacccgagaacttttctctggggtggggcttgggattgctcttgcggtcgcactagtg
>net1_13:22_3+mut
gcttcgatatccgcatgctaaaaatgacttagacacgcgggcactactgaaaggaaccacaggaagggttgggtggaagtttttgtgttgtctgaaaagcaagagagaaggcaggagtctgggatagggaagggaagggaagagaagagaagagtagcttgtctaaagtaaattgtctggctgaaccagaggaggagccaggagcagcctggcctgagggatgtagaaagttgtagaaggcagaggggatgtgaactgtgtttgctttggtttctcatacctcttgcggtcgcactagtg
>net1_14:23_1+mut
gcttcgatatccgcatgctaaaaatgacttagtcccgaactccctactgaaaggaaccacaggaagggttgggtggaagtttttgtgttgtctgaaaagcaagagagaaggcaggagtctgggatagggaagggaagggaagagaagagaagagtagcttgtctaaagtaaattgtctggctgaaccagaggaggagccaggagcagcctggcctgagggatgtagaaagttgtagaaggcagaggggatgtgaactgtgtttgctttggtttctcatacctcttgcggtcgcactagtg
>net1_14:23_2+mut
gcttcgatatccgcatgctaaaaatgacttagtaacagaccatctactgaaaggaaccacaggaagggttgggtggaagtttttgtgttgtctgaaaagcaagagagaaggcaggagtctgggatagggaagggaagggaagagaagagaagagtagcttgtctaaagtaaattgtctggctgaaccagaggaggagccaggagcagcctggcctgagggatgtagaaagttgtagaaggcagaggggatgtgaactgtgtttgctttggtttctcatacctcttgcggtcgcactagtg
>net1_14:23_3+mut
gcttcgatatccgcatgctaaaaatgacttagttggcccagtcctactgaaaggaaccacaggaagggttgggtggaagtttttgtgttgtctgaaaagcaagagagaaggcaggagtctgggatagggaagggaagggaagagaagagaagagtagcttgtctaaagtaaattgtctggctgaaccagaggaggagccaggagcagcctggcctgagggatgtagaaagttgtagaaggcagaggggatgtgaactgtgtttgctttggtttctcatacctcttgcggtcgcactagtg
>net1_15:24_1+mut
gcttcgatatccgcatgctaaaaatgacttagtgatcccgcatatactgaaaggaaccacaggaagggttgggtggaagtttttgtgttgtctgaaaagcaagagagaaggcaggagtctgggatagggaagggaagggaagagaagagaagagtagcttgtctaaagtaaattgtctggctgaaccagaggaggagccaggagcagcctggcctgagggatgtagaaagttgtagaaggcagaggggatgtgaactgtgtttgctttggtttctcatacctcttgcggtcgcactagtg
>net1_15:24_2+mut
gcttcgatatccgcatgctaaaaatgacttagtgagcgacgttatactgaaaggaaccacaggaagggttgggtggaagtttttgtgttgtctgaaaagcaagagagaaggcaggagtctgggatagggaagggaagggaagagaagagaagagtagcttgtctaaagtaaattgtctggctgaaccagaggaggagccaggagcagcctggcctgagggatgtagaaagttgtagaaggcagaggggatgtgaactgtgtttgctttggtttctcatacctcttgcggtcgcactagtg
>net1_15:24_3+mut
gcttcgatatccgcatgctaaaaatgacttagtggcggccccgatactgaaaggaaccacaggaagggttgggtggaagtttttgtgttgtctgaaaagcaagagagaaggcaggagtctgggatagggaagggaagggaagagaagagaagagtagcttgtctaaagtaaattgtctggctgaaccagaggaggagccaggagcagcctggcctgagggatgtagaaagttgtagaaggcagaggggatgtgaactgtgtttgctttggtttctcatacctcttgcggtcgcactagtg
>net1_16:25_1+mut
gcttcgatatccgcatgctaaaaatgacttagtgtcggcggataaactgaaaggaaccacaggaagggttgggtggaagtttttgtgttgtctgaaaagcaagagagaaggcaggagtctgggatagggaagggaagggaagagaagagaagagtagcttgtctaaagtaaattgtctggctgaaccagaggaggagccaggagcagcctggcctgagggatgtagaaagttgtagaaggcagaggggatgtgaactgtgtttgctttggtttctcatacctcttgcggtcgcactagtg
>net1_16:25_2+mut
gcttcgatatccgcatgctaaaaatgacttagtgtgcggggagtcactgaaaggaaccacaggaagggttgggtggaagtttttgtgttgtctgaaaagcaagagagaaggcaggagtctgggatagggaagggaagggaagagaagagaagagtagcttgtctaaagtaaattgtctggctgaaccagaggaggagccaggagcagcctggcctgagggatgtagaaagttgtagaaggcagaggggatgtgaactgtgtttgctttggtttctcatacctcttgcggtcgcactagtg
>net1_16:25_3+mut
gcttcgatatccgcatgctaaaaatgacttagtgtgcccgctgtgactgaaaggaaccacaggaagggttgggtggaagtttttgtgttgtctgaaaagcaagagagaaggcaggagtctgggatagggaagggaagggaagagaagagaagagtagcttgtctaaagtaaattgtctggctgaaccagaggaggagccaggagcagcctggcctgagggatgtagaaagttgtagaaggcagaggggatgtgaactgtgtttgctttggtttctcatacctcttgcggtcgcactagtg
>cdc42_215:219_2+mut
gcttcgatatccgcatgctaaggctgggatatgggctctgattgacagggaaggatagaaaagggggagcgaggcaagtgagagaggggagaaggcggcgacggagcaaagggagggaagaggaggtgatgtaatcagaagatggatgctaacccgaaaagaggagagaaggacaaaacatgtgatgaggaggatgcctgagaggggaggggaggagggagagtgaggcagggggtgttccaaacccgagaacttttctctggggtggggcttgggattgctcttgcggtcgcactagtg
>net1_17:26_1+mut
gcttcgatatccgcatgctaaaaatgacttagtgtagaaacatggcctgaaaggaaccacaggaagggttgggtggaagtttttgtgttgtctgaaaagcaagagagaaggcaggagtctgggatagggaagggaagggaagagaagagaagagtagcttgtctaaagtaaattgtctggctgaaccagaggaggagccaggagcagcctggcctgagggatgtagaaagttgtagaaggcagaggggatgtgaactgtgtttgctttggtttctcatacctcttgcggtcgcactagtg
>net1_17:26_2+mut
gcttcgatatccgcatgctaaaaatgacttagtgtacccagattgtctgaaaggaaccacaggaagggttgggtggaagtttttgtgttgtctgaaaagcaagagagaaggcaggagtctgggatagggaagggaagggaagagaagagaagagtagcttgtctaaagtaaattgtctggctgaaccagaggaggagccaggagcagcctggcctgagggatgtagaaagttgtagaaggcagaggggatgtgaactgtgtttgctttggtttctcatacctcttgcggtcgcactagtg
>net1_17:26_3+mut
gcttcgatatccgcatgctaaaaatgacttagtgtaacaccactggctgaaaggaaccacaggaagggttgggtggaagtttttgtgttgtctgaaaagcaagagagaaggcaggagtctgggatagggaagggaagggaagagaagagaagagtagcttgtctaaagtaaattgtctggctgaaccagaggaggagccaggagcagcctggcctgagggatgtagaaagttgtagaaggcagaggggatgtgaactgtgtttgctttggtttctcatacctcttgcggtcgcactagtg
>net1_18:27_1+mut
gcttcgatatccgcatgctaaaaatgacttagtgtatagcccgtagatgaaaggaaccacaggaagggttgggtggaagtttttgtgttgtctgaaaagcaagagagaaggcaggagtctgggatagggaagggaagggaagagaagagaagagtagcttgtctaaagtaaattgtctggctgaaccagaggaggagccaggagcagcctggcctgagggatgtagaaagttgtagaaggcagaggggatgtgaactgtgtttgctttggtttctcatacctcttgcggtcgcactagtg
>net1_18:27_2+mut
gcttcgatatccgcatgctaaaaatgacttagtgtatcactagtacgtgaaaggaaccacaggaagggttgggtggaagtttttgtgttgtctgaaaagcaagagagaaggcaggagtctgggatagggaagggaagggaagagaagagaagagtagcttgtctaaagtaaattgtctggctgaaccagaggaggagccaggagcagcctggcctgagggatgtagaaagttgtagaaggcagaggggatgtgaactgtgtttgctttggtttctcatacctcttgcggtcgcactagtg
>net1_18:27_3+mut
gcttcgatatccgcatgctaaaaatgacttagtgtatgaactcagcgtgaaaggaaccacaggaagggttgggtggaagtttttgtgttgtctgaaaagcaagagagaaggcaggagtctgggatagggaagggaagggaagagaagagaagagtagcttgtctaaagtaaattgtctggctgaaccagaggaggagccaggagcagcctggcctgagggatgtagaaagttgtagaaggcagaggggatgtgaactgtgtttgctttggtttctcatacctcttgcggtcgcactagtg
>net1_19:28_1+mut
gcttcgatatccgcatgctaaaaatgacttagtgtattaatcgtctgcgaaaggaaccacaggaagggttgggtggaagtttttgtgttgtctgaaaagcaagagagaaggcaggagtctgggatagggaagggaagggaagagaagagaagagtagcttgtctaaagtaaattgtctggctgaaccagaggaggagccaggagcagcctggcctgagggatgtagaaagttgtagaaggcagaggggatgtgaactgtgtttgctttggtttctcatacctcttgcggtcgcactagtg
>net1_19:28_2+mut
gcttcgatatccgcatgctaaaaatgacttagtgtattaggtcggcgggaaaggaaccacaggaagggttgggtggaagtttttgtgttgtctgaaaagcaagagagaaggcaggagtctgggatagggaagggaagggaagagaagagaagagtagcttgtctaaagtaaattgtctggctgaaccagaggaggagccaggagcagcctggcctgagggatgtagaaagttgtagaaggcagaggggatgtgaactgtgtttgctttggtttctcatacctcttgcggtcgcactagtg
>net1_19:28_3+mut
gcttcgatatccgcatgctaaaaatgacttagtgtattcagtctgcacgaaaggaaccacaggaagggttgggtggaagtttttgtgttgtctgaaaagcaagagagaaggcaggagtctgggatagggaagggaagggaagagaagagaagagtagcttgtctaaagtaaattgtctggctgaaccagaggaggagccaggagcagcctggcctgagggatgtagaaagttgtagaaggcagaggggatgtgaactgtgtttgctttggtttctcatacctcttgcggtcgcactagtg
>net1_20:29_1+mut
gcttcgatatccgcatgctaaaaatgacttagtgtatttctattaggataaaggaaccacaggaagggttgggtggaagtttttgtgttgtctgaaaagcaagagagaaggcaggagtctgggatagggaagggaagggaagagaagagaagagtagcttgtctaaagtaaattgtctggctgaaccagaggaggagccaggagcagcctggcctgagggatgtagaaagttgtagaaggcagaggggatgtgaactgtgtttgctttggtttctcatacctcttgcggtcgcactagtg
>cdc42_215:219_3+mut
gcttcgatatccgcatgctaaggctgggatatgggctctgattgacagggaaggatagaaaagggggagcgaggcaagtgagagaggggagaaggcggcgacggagcaaagggagggaagaggaggtgatgtaatcagaagatggatgctaacccgaaaagaggagagaaggacaaaacatgtgatgaggaggatgcctgagaggggaggggaggagggagagtgaggcaggggtcggaccaaacccgagaacttttctctggggtggggcttgggattgctcttgcggtcgcactagtg
>net1_20:29_2+mut
gcttcgatatccgcatgctaaaaatgacttagtgtatttctctaagggtaaaggaaccacaggaagggttgggtggaagtttttgtgttgtctgaaaagcaagagagaaggcaggagtctgggatagggaagggaagggaagagaagagaagagtagcttgtctaaagtaaattgtctggctgaaccagaggaggagccaggagcagcctggcctgagggatgtagaaagttgtagaaggcagaggggatgtgaactgtgtttgctttggtttctcatacctcttgcggtcgcactagtg
>net1_20:29_3+mut
gcttcgatatccgcatgctaaaaatgacttagtgtatttccctggcgacaaaggaaccacaggaagggttgggtggaagtttttgtgttgtctgaaaagcaagagagaaggcaggagtctgggatagggaagggaagggaagagaagagaagagtagcttgtctaaagtaaattgtctggctgaaccagaggaggagccaggagcagcctggcctgagggatgtagaaagttgtagaaggcagaggggatgtgaactgtgtttgctttggtttctcatacctcttgcggtcgcactagtg
>net1_21:30_1+mut
gcttcgatatccgcatgctaaaaatgacttagtgtattttttgtatggcgaaggaaccacaggaagggttgggtggaagtttttgtgttgtctgaaaagcaagagagaaggcaggagtctgggatagggaagggaagggaagagaagagaagagtagcttgtctaaagtaaattgtctggctgaaccagaggaggagccaggagcagcctggcctgagggatgtagaaagttgtagaaggcagaggggatgtgaactgtgtttgctttggtttctcatacctcttgcggtcgcactagtg
>net1_21:30_2+mut
gcttcgatatccgcatgctaaaaatgacttagtgtattttgcggcttaacaaggaaccacaggaagggttgggtggaagtttttgtgttgtctgaaaagcaagagagaaggcaggagtctgggatagggaagggaagggaagagaagagaagagtagcttgtctaaagtaaattgtctggctgaaccagaggaggagccaggagcagcctggcctgagggatgtagaaagttgtagaaggcagaggggatgtgaactgtgtttgctttggtttctcatacctcttgcggtcgcactagtg
>net1_21:30_3+mut
gcttcgatatccgcatgctaaaaatgacttagtgtattttgccacgtatgaaggaaccacaggaagggttgggtggaagtttttgtgttgtctgaaaagcaagagagaaggcaggagtctgggatagggaagggaagggaagagaagagaagagtagcttgtctaaagtaaattgtctggctgaaccagaggaggagccaggagcagcctggcctgagggatgtagaaagttgtagaaggcagaggggatgtgaactgtgtttgctttggtttctcatacctcttgcggtcgcactagtg
>net1_22:31_1+mut
gcttcgatatccgcatgctaaaaatgacttagtgtattttaatagctccgtaggaaccacaggaagggttgggtggaagtttttgtgttgtctgaaaagcaagagagaaggcaggagtctgggatagggaagggaagggaagagaagagaagagtagcttgtctaaagtaaattgtctggctgaaccagaggaggagccaggagcagcctggcctgagggatgtagaaagttgtagaaggcagaggggatgtgaactgtgtttgctttggtttctcatacctcttgcggtcgcactagtg
>net1_22:31_2+mut
gcttcgatatccgcatgctaaaaatgacttagtgtattttaactcctctgcaggaaccacaggaagggttgggtggaagtttttgtgttgtctgaaaagcaagagagaaggcaggagtctgggatagggaagggaagggaagagaagagaagagtagcttgtctaaagtaaattgtctggctgaaccagaggaggagccaggagcagcctggcctgagggatgtagaaagttgtagaaggcagaggggatgtgaactgtgtttgctttggtttctcatacctcttgcggtcgcactagtg
>net1_22:31_3+mut
gcttcgatatccgcatgctaaaaatgacttagtgtattttacctactgctcaggaaccacaggaagggttgggtggaagtttttgtgttgtctgaaaagcaagagagaaggcaggagtctgggatagggaagggaagggaagagaagagaagagtagcttgtctaaagtaaattgtctggctgaaccagaggaggagccaggagcagcctggcctgagggatgtagaaagttgtagaaggcagaggggatgtgaactgtgtttgctttggtttctcatacctcttgcggtcgcactagtg
>net1_23:32_1+mut
gcttcgatatccgcatgctaaaaatgacttagtgtattttagttgtactcttggaaccacaggaagggttgggtggaagtttttgtgttgtctgaaaagcaagagagaaggcaggagtctgggatagggaagggaagggaagagaagagaagagtagcttgtctaaagtaaattgtctggctgaaccagaggaggagccaggagcagcctggcctgagggatgtagaaagttgtagaaggcagaggggatgtgaactgtgtttgctttggtttctcatacctcttgcggtcgcactagtg
>net1_23:32_2+mut
gcttcgatatccgcatgctaaaaatgacttagtgtattttagggcgggccttggaaccacaggaagggttgggtggaagtttttgtgttgtctgaaaagcaagagagaaggcaggagtctgggatagggaagggaagggaagagaagagaagagtagcttgtctaaagtaaattgtctggctgaaccagaggaggagccaggagcagcctggcctgagggatgtagaaagttgtagaaggcagaggggatgtgaactgtgtttgctttggtttctcatacctcttgcggtcgcactagtg
>cdc42_216:220_1+mut
gcttcgatatccgcatgctaaggctgggatatgggctctgattgacagggaaggatagaaaagggggagcgaggcaagtgagagaggggagaaggcggcgacggagcaaagggagggaagaggaggtgatgtaatcagaagatggatgctaacccgaaaagaggagagaaggacaaaacatgtgatgaggaggatgcctgagaggggaggggaggagggagagtgaggcaggggacggttcaaacccgagaacttttctctggggtggggcttgggattgctcttgcggtcgcactagtg
>net1_23:32_3+mut
gcttcgatatccgcatgctaaaaatgacttagtgtattttagcgggtcagctggaaccacaggaagggttgggtggaagtttttgtgttgtctgaaaagcaagagagaaggcaggagtctgggatagggaagggaagggaagagaagagaagagtagcttgtctaaagtaaattgtctggctgaaccagaggaggagccaggagcagcctggcctgagggatgtagaaagttgtagaaggcagaggggatgtgaactgtgtttgctttggtttctcatacctcttgcggtcgcactagtg
>net1_24:33_1+mut
gcttcgatatccgcatgctaaaaatgacttagtgtattttagaggtgatgtgtgaaccacaggaagggttgggtggaagtttttgtgttgtctgaaaagcaagagagaaggcaggagtctgggatagggaagggaagggaagagaagagaagagtagcttgtctaaagtaaattgtctggctgaaccagaggaggagccaggagcagcctggcctgagggatgtagaaagttgtagaaggcagaggggatgtgaactgtgtttgctttggtttctcatacctcttgcggtcgcactagtg
>net1_24:33_2+mut
gcttcgatatccgcatgctaaaaatgacttagtgtattttagaggttctgcctgaaccacaggaagggttgggtggaagtttttgtgttgtctgaaaagcaagagagaaggcaggagtctgggatagggaagggaagggaagagaagagaagagtagcttgtctaaagtaaattgtctggctgaaccagaggaggagccaggagcagcctggcctgagggatgtagaaagttgtagaaggcagaggggatgtgaactgtgtttgctttggtttctcatacctcttgcggtcgcactagtg
>net1_24:33_3+mut
gcttcgatatccgcatgctaaaaatgacttagtgtattttagaaggtaaggttgaaccacaggaagggttgggtggaagtttttgtgttgtctgaaaagcaagagagaaggcaggagtctgggatagggaagggaagggaagagaagagaagagtagcttgtctaaagtaaattgtctggctgaaccagaggaggagccaggagcagcctggcctgagggatgtagaaagttgtagaaggcagaggggatgtgaactgtgtttgctttggtttctcatacctcttgcggtcgcactagtg
>net1_25:34_1+mut
gcttcgatatccgcatgctaaaaatgacttagtgtattttagacggaaagcgctaaccacaggaagggttgggtggaagtttttgtgttgtctgaaaagcaagagagaaggcaggagtctgggatagggaagggaagggaagagaagagaagagtagcttgtctaaagtaaattgtctggctgaaccagaggaggagccaggagcagcctggcctgagggatgtagaaagttgtagaaggcagaggggatgtgaactgtgtttgctttggtttctcatacctcttgcggtcgcactagtg
>net1_25:34_2+mut
gcttcgatatccgcatgctaaaaatgacttagtgtattttagaccctaattttaaaccacaggaagggttgggtggaagtttttgtgttgtctgaaaagcaagagagaaggcaggagtctgggatagggaagggaagggaagagaagagaagagtagcttgtctaaagtaaattgtctggctgaaccagaggaggagccaggagcagcctggcctgagggatgtagaaagttgtagaaggcagaggggatgtgaactgtgtttgctttggtttctcatacctcttgcggtcgcactagtg
>net1_25:34_3+mut
gcttcgatatccgcatgctaaaaatgacttagtgtattttagacctagttccctaaccacaggaagggttgggtggaagtttttgtgttgtctgaaaagcaagagagaaggcaggagtctgggatagggaagggaagggaagagaagagaagagtagcttgtctaaagtaaattgtctggctgaaccagaggaggagccaggagcagcctggcctgagggatgtagaaagttgtagaaggcagaggggatgtgaactgtgtttgctttggtttctcatacctcttgcggtcgcactagtg
>net1_26:35_1+mut
gcttcgatatccgcatgctaaaaatgacttagtgtattttagactttgctgccataccacaggaagggttgggtggaagtttttgtgttgtctgaaaagcaagagagaaggcaggagtctgggatagggaagggaagggaagagaagagaagagtagcttgtctaaagtaaattgtctggctgaaccagaggaggagccaggagcagcctggcctgagggatgtagaaagttgtagaaggcagaggggatgtgaactgtgtttgctttggtttctcatacctcttgcggtcgcactagtg
>net1_26:35_2+mut
gcttcgatatccgcatgctaaaaatgacttagtgtattttagacttgatgtcaacaccacaggaagggttgggtggaagtttttgtgttgtctgaaaagcaagagagaaggcaggagtctgggatagggaagggaagggaagagaagagaagagtagcttgtctaaagtaaattgtctggctgaaccagaggaggagccaggagcagcctggcctgagggatgtagaaagttgtagaaggcagaggggatgtgaactgtgtttgctttggtttctcatacctcttgcggtcgcactagtg
>net1_26:35_3+mut
gcttcgatatccgcatgctaaaaatgacttagtgtattttagactctatccgatgaccacaggaagggttgggtggaagtttttgtgttgtctgaaaagcaagagagaaggcaggagtctgggatagggaagggaagggaagagaagagaagagtagcttgtctaaagtaaattgtctggctgaaccagaggaggagccaggagcagcctggcctgagggatgtagaaagttgtagaaggcagaggggatgtgaactgtgtttgctttggtttctcatacctcttgcggtcgcactagtg
>cdc42_216:220_2+mut
gcttcgatatccgcatgctaaggctgggatatgggctctgattgacagggaaggatagaaaagggggagcgaggcaagtgagagaggggagaaggcggcgacggagcaaagggagggaagaggaggtgatgtaatcagaagatggatgctaacccgaaaagaggagagaaggacaaaacatgtgatgaggaggatgcctgagaggggaggggaggagggagagtgaggcaggggacgcagcaaacccgagaacttttctctggggtggggcttgggattgctcttgcggtcgcactagtg
>net1_27:36_1+mut
gcttcgatatccgcatgctaaaaatgacttagtgtattttagactatgctgtcctcccacaggaagggttgggtggaagtttttgtgttgtctgaaaagcaagagagaaggcaggagtctgggatagggaagggaagggaagagaagagaagagtagcttgtctaaagtaaattgtctggctgaaccagaggaggagccaggagcagcctggcctgagggatgtagaaagttgtagaaggcagaggggatgtgaactgtgtttgctttggtttctcatacctcttgcggtcgcactagtg
>net1_27:36_2+mut
gcttcgatatccgcatgctaaaaatgacttagtgtattttagactaacacccccggccacaggaagggttgggtggaagtttttgtgttgtctgaaaagcaagagagaaggcaggagtctgggatagggaagggaagggaagagaagagaagagtagcttgtctaaagtaaattgtctggctgaaccagaggaggagccaggagcagcctggcctgagggatgtagaaagttgtagaaggcagaggggatgtgaactgtgtttgctttggtttctcatacctcttgcggtcgcactagtg
>net1_27:36_3+mut
gcttcgatatccgcatgctaaaaatgacttagtgtattttagactaaattcctactccacaggaagggttgggtggaagtttttgtgttgtctgaaaagcaagagagaaggcaggagtctgggatagggaagggaagggaagagaagagaagagtagcttgtctaaagtaaattgtctggctgaaccagaggaggagccaggagcagcctggcctgagggatgtagaaagttgtagaaggcagaggggatgtgaactgtgtttgctttggtttctcatacctcttgcggtcgcactagtg
>net1_28:37_1+mut
gcttcgatatccgcatgctaaaaatgacttagtgtattttagactacgcgttctgggcacaggaagggttgggtggaagtttttgtgttgtctgaaaagcaagagagaaggcaggagtctgggatagggaagggaagggaagagaagagaagagtagcttgtctaaagtaaattgtctggctgaaccagaggaggagccaggagcagcctggcctgagggatgtagaaagttgtagaaggcagaggggatgtgaactgtgtttgctttggtttctcatacctcttgcggtcgcactagtg
>net1_28:37_2+mut
gcttcgatatccgcatgctaaaaatgacttagtgtattttagactacgagtctacgacacaggaagggttgggtggaagtttttgtgttgtctgaaaagcaagagagaaggcaggagtctgggatagggaagggaagggaagagaagagaagagtagcttgtctaaagtaaattgtctggctgaaccagaggaggagccaggagcagcctggcctgagggatgtagaaagttgtagaaggcagaggggatgtgaactgtgtttgctttggtttctcatacctcttgcggtcgcactagtg
>net1_28:37_3+mut
gcttcgatatccgcatgctaaaaatgacttagtgtattttagactaccacgcatgggcacaggaagggttgggtggaagtttttgtgttgtctgaaaagcaagagagaaggcaggagtctgggatagggaagggaagggaagagaagagaagagtagcttgtctaaagtaaattgtctggctgaaccagaggaggagccaggagcagcctggcctgagggatgtagaaagttgtagaaggcagaggggatgtgaactgtgtttgctttggtttctcatacctcttgcggtcgcactagtg
>net1_29:38_1+mut
gcttcgatatccgcatgctaaaaatgacttagtgtattttagactacttccctactttacaggaagggttgggtggaagtttttgtgttgtctgaaaagcaagagagaaggcaggagtctgggatagggaagggaagggaagagaagagaagagtagcttgtctaaagtaaattgtctggctgaaccagaggaggagccaggagcagcctggcctgagggatgtagaaagttgtagaaggcagaggggatgtgaactgtgtttgctttggtttctcatacctcttgcggtcgcactagtg
>net1_29:38_2+mut
gcttcgatatccgcatgctaaaaatgacttagtgtattttagactactctgttttgaaacaggaagggttgggtggaagtttttgtgttgtctgaaaagcaagagagaaggcaggagtctgggatagggaagggaagggaagagaagagaagagtagcttgtctaaagtaaattgtctggctgaaccagaggaggagccaggagcagcctggcctgagggatgtagaaagttgtagaaggcagaggggatgtgaactgtgtttgctttggtttctcatacctcttgcggtcgcactagtg
>net1_29:38_3+mut
gcttcgatatccgcatgctaaaaatgacttagtgtattttagactactatttcagctgacaggaagggttgggtggaagtttttgtgttgtctgaaaagcaagagagaaggcaggagtctgggatagggaagggaagggaagagaagagaagagtagcttgtctaaagtaaattgtctggctgaaccagaggaggagccaggagcagcctggcctgagggatgtagaaagttgtagaaggcagaggggatgtgaactgtgtttgctttggtttctcatacctcttgcggtcgcactagtg
>net1_30:39_1+mut
gcttcgatatccgcatgctaaaaatgacttagtgtattttagactactggctaaggtgtcaggaagggttgggtggaagtttttgtgttgtctgaaaagcaagagagaaggcaggagtctgggatagggaagggaagggaagagaagagaagagtagcttgtctaaagtaaattgtctggctgaaccagaggaggagccaggagcagcctggcctgagggatgtagaaagttgtagaaggcagaggggatgtgaactgtgtttgctttggtttctcatacctcttgcggtcgcactagtg
>cdc42_216:220_3+mut
gcttcgatatccgcatgctaaggctgggatatgggctctgattgacagggaaggatagaaaagggggagcgaggcaagtgagagaggggagaaggcggcgacggagcaaagggagggaagaggaggtgatgtaatcagaagatggatgctaacccgaaaagaggagagaaggacaaaacatgtgatgaggaggatgcctgagaggggaggggaggagggagagtgaggcaggggatggtacaaacccgagaacttttctctggggtggggcttgggattgctcttgcggtcgcactagtg
>net1_30:39_2+mut
gcttcgatatccgcatgctaaaaatgacttagtgtattttagactactggcgcagtgtccaggaagggttgggtggaagtttttgtgttgtctgaaaagcaagagagaaggcaggagtctgggatagggaagggaagggaagagaagagaagagtagcttgtctaaagtaaattgtctggctgaaccagaggaggagccaggagcagcctggcctgagggatgtagaaagttgtagaaggcagaggggatgtgaactgtgtttgctttggtttctcatacctcttgcggtcgcactagtg
>net1_30:39_3+mut
gcttcgatatccgcatgctaaaaatgacttagtgtattttagactactgttctagttaccaggaagggttgggtggaagtttttgtgttgtctgaaaagcaagagagaaggcaggagtctgggatagggaagggaagggaagagaagagaagagtagcttgtctaaagtaaattgtctggctgaaccagaggaggagccaggagcagcctggcctgagggatgtagaaagttgtagaaggcagaggggatgtgaactgtgtttgctttggtttctcatacctcttgcggtcgcactagtg
>net1_31:40_1+mut
gcttcgatatccgcatgctaaaaatgacttagtgtattttagactactgagtttctttcgaggaagggttgggtggaagtttttgtgttgtctgaaaagcaagagagaaggcaggagtctgggatagggaagggaagggaagagaagagaagagtagcttgtctaaagtaaattgtctggctgaaccagaggaggagccaggagcagcctggcctgagggatgtagaaagttgtagaaggcagaggggatgtgaactgtgtttgctttggtttctcatacctcttgcggtcgcactagtg
>net1_31:40_2+mut
gcttcgatatccgcatgctaaaaatgacttagtgtattttagactactgatgcaccgaggaggaagggttgggtggaagtttttgtgttgtctgaaaagcaagagagaaggcaggagtctgggatagggaagggaagggaagagaagagaagagtagcttgtctaaagtaaattgtctggctgaaccagaggaggagccaggagcagcctggcctgagggatgtagaaagttgtagaaggcagaggggatgtgaactgtgtttgctttggtttctcatacctcttgcggtcgcactagtg
>net1_31:40_3+mut
gcttcgatatccgcatgctaaaaatgacttagtgtattttagactactgacctacgatcgaggaagggttgggtggaagtttttgtgttgtctgaaaagcaagagagaaggcaggagtctgggatagggaagggaagggaagagaagagaagagtagcttgtctaaagtaaattgtctggctgaaccagaggaggagccaggagcagcctggcctgagggatgtagaaagttgtagaaggcagaggggatgtgaactgtgtttgctttggtttctcatacctcttgcggtcgcactagtg
>net1_32:41_1+mut
gcttcgatatccgcatgctaaaaatgacttagtgtattttagactactgaacatttaactcggaagggttgggtggaagtttttgtgttgtctgaaaagcaagagagaaggcaggagtctgggatagggaagggaagggaagagaagagaagagtagcttgtctaaagtaaattgtctggctgaaccagaggaggagccaggagcagcctggcctgagggatgtagaaagttgtagaaggcagaggggatgtgaactgtgtttgctttggtttctcatacctcttgcggtcgcactagtg
>net1_32:41_2+mut
gcttcgatatccgcatgctaaaaatgacttagtgtattttagactactgaagttcgtagagggaagggttgggtggaagtttttgtgttgtctgaaaagcaagagagaaggcaggagtctgggatagggaagggaagggaagagaagagaagagtagcttgtctaaagtaaattgtctggctgaaccagaggaggagccaggagcagcctggcctgagggatgtagaaagttgtagaaggcagaggggatgtgaactgtgtttgctttggtttctcatacctcttgcggtcgcactagtg
>net1_32:41_3+mut
gcttcgatatccgcatgctaaaaatgacttagtgtattttagactactgaatactcaacgcggaagggttgggtggaagtttttgtgttgtctgaaaagcaagagagaaggcaggagtctgggatagggaagggaagggaagagaagagaagagtagcttgtctaaagtaaattgtctggctgaaccagaggaggagccaggagcagcctggcctgagggatgtagaaagttgtagaaggcagaggggatgtgaactgtgtttgctttggtttctcatacctcttgcggtcgcactagtg
>net1_33:42_1+mut
gcttcgatatccgcatgctaaaaatgacttagtgtattttagactactgaaacccgtttggtgaagggttgggtggaagtttttgtgttgtctgaaaagcaagagagaaggcaggagtctgggatagggaagggaagggaagagaagagaagagtagcttgtctaaagtaaattgtctggctgaaccagaggaggagccaggagcagcctggcctgagggatgtagaaagttgtagaaggcagaggggatgtgaactgtgtttgctttggtttctcatacctcttgcggtcgcactagtg
>net1_33:42_2+mut
gcttcgatatccgcatgctaaaaatgacttagtgtattttagactactgaaaatgcatgggcgaagggttgggtggaagtttttgtgttgtctgaaaagcaagagagaaggcaggagtctgggatagggaagggaagggaagagaagagaagagtagcttgtctaaagtaaattgtctggctgaaccagaggaggagccaggagcagcctggcctgagggatgtagaaagttgtagaaggcagaggggatgtgaactgtgtttgctttggtttctcatacctcttgcggtcgcactagtg
>cdc42_217:221_1+mut
gcttcgatatccgcatgctaaggctgggatatgggctctgattgacagggaaggatagaaaagggggagcgaggcaagtgagagaggggagaaggcggcgacggagcaaagggagggaagaggaggtgatgtaatcagaagatggatgctaacccgaaaagaggagagaaggacaaaacatgtgatgaggaggatgcctgagaggggaggggaggagggagagtgaggcaggggagctataaaacccgagaacttttctctggggtggggcttgggattgctcttgcggtcgcactagtg
>net1_33:42_3+mut
gcttcgatatccgcatgctaaaaatgacttagtgtattttagactactgaaaaagtagcatagaagggttgggtggaagtttttgtgttgtctgaaaagcaagagagaaggcaggagtctgggatagggaagggaagggaagagaagagaagagtagcttgtctaaagtaaattgtctggctgaaccagaggaggagccaggagcagcctggcctgagggatgtagaaagttgtagaaggcagaggggatgtgaactgtgtttgctttggtttctcatacctcttgcggtcgcactagtg
>net1_34:43_1+mut
gcttcgatatccgcatgctaaaaatgacttagtgtattttagactactgaaagtggggtgtcaaagggttgggtggaagtttttgtgttgtctgaaaagcaagagagaaggcaggagtctgggatagggaagggaagggaagagaagagaagagtagcttgtctaaagtaaattgtctggctgaaccagaggaggagccaggagcagcctggcctgagggatgtagaaagttgtagaaggcagaggggatgtgaactgtgtttgctttggtttctcatacctcttgcggtcgcactagtg
>net1_34:43_2+mut
gcttcgatatccgcatgctaaaaatgacttagtgtattttagactactgaaagccttagactaaagggttgggtggaagtttttgtgttgtctgaaaagcaagagagaaggcaggagtctgggatagggaagggaagggaagagaagagaagagtagcttgtctaaagtaaattgtctggctgaaccagaggaggagccaggagcagcctggcctgagggatgtagaaagttgtagaaggcagaggggatgtgaactgtgtttgctttggtttctcatacctcttgcggtcgcactagtg
>net1_34:43_3+mut
gcttcgatatccgcatgctaaaaatgacttagtgtattttagactactgaaagactatggcccaagggttgggtggaagtttttgtgttgtctgaaaagcaagagagaaggcaggagtctgggatagggaagggaagggaagagaagagaagagtagcttgtctaaagtaaattgtctggctgaaccagaggaggagccaggagcagcctggcctgagggatgtagaaagttgtagaaggcagaggggatgtgaactgtgtttgctttggtttctcatacctcttgcggtcgcactagtg
>net1_35:44_1+mut
gcttcgatatccgcatgctaaaaatgacttagtgtattttagactactgaaagggcttgtctctagggttgggtggaagtttttgtgttgtctgaaaagcaagagagaaggcaggagtctgggatagggaagggaagggaagagaagagaagagtagcttgtctaaagtaaattgtctggctgaaccagaggaggagccaggagcagcctggcctgagggatgtagaaagttgtagaaggcagaggggatgtgaactgtgtttgctttggtttctcatacctcttgcggtcgcactagtg
>net1_35:44_2+mut
gcttcgatatccgcatgctaaaaatgacttagtgtattttagactactgaaaggggatgagttgagggttgggtggaagtttttgtgttgtctgaaaagcaagagagaaggcaggagtctgggatagggaagggaagggaagagaagagaagagtagcttgtctaaagtaaattgtctggctgaaccagaggaggagccaggagcagcctggcctgagggatgtagaaagttgtagaaggcagaggggatgtgaactgtgtttgctttggtttctcatacctcttgcggtcgcactagtg
>net1_35:44_3+mut
gcttcgatatccgcatgctaaaaatgacttagtgtattttagactactgaaagggcgtggccagagggttgggtggaagtttttgtgttgtctgaaaagcaagagagaaggcaggagtctgggatagggaagggaagggaagagaagagaagagtagcttgtctaaagtaaattgtctggctgaaccagaggaggagccaggagcagcctggcctgagggatgtagaaagttgtagaaggcagaggggatgtgaactgtgtttgctttggtttctcatacctcttgcggtcgcactagtg
>net1_36:45_1+mut
gcttcgatatccgcatgctaaaaatgacttagtgtattttagactactgaaaggacgactgatccgggttgggtggaagtttttgtgttgtctgaaaagcaagagagaaggcaggagtctgggatagggaagggaagggaagagaagagaagagtagcttgtctaaagtaaattgtctggctgaaccagaggaggagccaggagcagcctggcctgagggatgtagaaagttgtagaaggcagaggggatgtgaactgtgtttgctttggtttctcatacctcttgcggtcgcactagtg
>net1_36:45_2+mut
gcttcgatatccgcatgctaaaaatgacttagtgtattttagactactgaaaggactggacactcgggttgggtggaagtttttgtgttgtctgaaaagcaagagagaaggcaggagtctgggatagggaagggaagggaagagaagagaagagtagcttgtctaaagtaaattgtctggctgaaccagaggaggagccaggagcagcctggcctgagggatgtagaaagttgtagaaggcagaggggatgtgaactgtgtttgctttggtttctcatacctcttgcggtcgcactagtg
>net1_36:45_3+mut
gcttcgatatccgcatgctaaaaatgacttagtgtattttagactactgaaaggatagcgtactcgggttgggtggaagtttttgtgttgtctgaaaagcaagagagaaggcaggagtctgggatagggaagggaagggaagagaagagaagagtagcttgtctaaagtaaattgtctggctgaaccagaggaggagccaggagcagcctggcctgagggatgtagaaagttgtagaaggcagaggggatgtgaactgtgtttgctttggtttctcatacctcttgcggtcgcactagtg
>cdc42_217:221_2+mut
gcttcgatatccgcatgctaaggctgggatatgggctctgattgacagggaaggatagaaaagggggagcgaggcaagtgagagaggggagaaggcggcgacggagcaaagggagggaagaggaggtgatgtaatcagaagatggatgctaacccgaaaagaggagagaaggacaaaacatgtgatgaggaggatgcctgagaggggaggggaggagggagagtgaggcaggggagcgaataaacccgagaacttttctctggggtggggcttgggattgctcttgcggtcgcactagtg
>net1_37:46_1+mut
gcttcgatatccgcatgctaaaaatgacttagtgtattttagactactgaaaggaatattctactcggttgggtggaagtttttgtgttgtctgaaaagcaagagagaaggcaggagtctgggatagggaagggaagggaagagaagagaagagtagcttgtctaaagtaaattgtctggctgaaccagaggaggagccaggagcagcctggcctgagggatgtagaaagttgtagaaggcagaggggatgtgaactgtgtttgctttggtttctcatacctcttgcggtcgcactagtg
>net1_37:46_2+mut
gcttcgatatccgcatgctaaaaatgacttagtgtattttagactactgaaaggaatagttctgtaggttgggtggaagtttttgtgttgtctgaaaagcaagagagaaggcaggagtctgggatagggaagggaagggaagagaagagaagagtagcttgtctaaagtaaattgtctggctgaaccagaggaggagccaggagcagcctggcctgagggatgtagaaagttgtagaaggcagaggggatgtgaactgtgtttgctttggtttctcatacctcttgcggtcgcactagtg
>net1_37:46_3+mut
gcttcgatatccgcatgctaaaaatgacttagtgtattttagactactgaaaggaagttagtcggaggttgggtggaagtttttgtgttgtctgaaaagcaagagagaaggcaggagtctgggatagggaagggaagggaagagaagagaagagtagcttgtctaaagtaaattgtctggctgaaccagaggaggagccaggagcagcctggcctgagggatgtagaaagttgtagaaggcagaggggatgtgaactgtgtttgctttggtttctcatacctcttgcggtcgcactagtg
>net1_38:47_1+mut
gcttcgatatccgcatgctaaaaatgacttagtgtattttagactactgaaaggaacactccatctcgttgggtggaagtttttgtgttgtctgaaaagcaagagagaaggcaggagtctgggatagggaagggaagggaagagaagagaagagtagcttgtctaaagtaaattgtctggctgaaccagaggaggagccaggagcagcctggcctgagggatgtagaaagttgtagaaggcagaggggatgtgaactgtgtttgctttggtttctcatacctcttgcggtcgcactagtg
>net1_38:47_2+mut
gcttcgatatccgcatgctaaaaatgacttagtgtattttagactactgaaaggaactcgccctcacgttgggtggaagtttttgtgttgtctgaaaagcaagagagaaggcaggagtctgggatagggaagggaagggaagagaagagaagagtagcttgtctaaagtaaattgtctggctgaaccagaggaggagccaggagcagcctggcctgagggatgtagaaagttgtagaaggcagaggggatgtgaactgtgtttgctttggtttctcatacctcttgcggtcgcactagtg
>net1_38:47_3+mut
gcttcgatatccgcatgctaaaaatgacttagtgtattttagactactgaaaggaacgtacccgcccgttgggtggaagtttttgtgttgtctgaaaagcaagagagaaggcaggagtctgggatagggaagggaagggaagagaagagaagagtagcttgtctaaagtaaattgtctggctgaaccagaggaggagccaggagcagcctggcctgagggatgtagaaagttgtagaaggcagaggggatgtgaactgtgtttgctttggtttctcatacctcttgcggtcgcactagtg
>net1_39:48_1+mut
gcttcgatatccgcatgctaaaaatgacttagtgtattttagactactgaaaggaacccatcacgctcttgggtggaagtttttgtgttgtctgaaaagcaagagagaaggcaggagtctgggatagggaagggaagggaagagaagagaagagtagcttgtctaaagtaaattgtctggctgaaccagaggaggagccaggagcagcctggcctgagggatgtagaaagttgtagaaggcagaggggatgtgaactgtgtttgctttggtttctcatacctcttgcggtcgcactagtg
>net1_39:48_2+mut
gcttcgatatccgcatgctaaaaatgacttagtgtattttagactactgaaaggaacccgtcttccctttgggtggaagtttttgtgttgtctgaaaagcaagagagaaggcaggagtctgggatagggaagggaagggaagagaagagaagagtagcttgtctaaagtaaattgtctggctgaaccagaggaggagccaggagcagcctggcctgagggatgtagaaagttgtagaaggcagaggggatgtgaactgtgtttgctttggtttctcatacctcttgcggtcgcactagtg
>net1_39:48_3+mut
gcttcgatatccgcatgctaaaaatgacttagtgtattttagactactgaaaggaaccgtttctctatttgggtggaagtttttgtgttgtctgaaaagcaagagagaaggcaggagtctgggatagggaagggaagggaagagaagagaagagtagcttgtctaaagtaaattgtctggctgaaccagaggaggagccaggagcagcctggcctgagggatgtagaaagttgtagaaggcagaggggatgtgaactgtgtttgctttggtttctcatacctcttgcggtcgcactagtg
>net1_40:49_1+mut
gcttcgatatccgcatgctaaaaatgacttagtgtattttagactactgaaaggaaccatctttgcttatgggtggaagtttttgtgttgtctgaaaagcaagagagaaggcaggagtctgggatagggaagggaagggaagagaagagaagagtagcttgtctaaagtaaattgtctggctgaaccagaggaggagccaggagcagcctggcctgagggatgtagaaagttgtagaaggcagaggggatgtgaactgtgtttgctttggtttctcatacctcttgcggtcgcactagtg
>cdc42_22:26_2+mut
gcttcgatatccgcatgctaaggctgggatatgggctctgacaatgagggaaggatagaaaagggggagcgaggcaagtgagagaggggagaaggcggcgacggagcaaagggagggaagaggaggtgatgtaatcagaagatggatgctaacccgaaaagaggagagaaggacaaaacatgtgatgaggaggatgcctgagaggggaggggaggagggagagtgaggcaggggagaacccaaacccgagaacttttctctggggtggggcttgggattgctcttgcggtcgcactagtg
>cdc42_217:221_3+mut
gcttcgatatccgcatgctaaggctgggatatgggctctgattgacagggaaggatagaaaagggggagcgaggcaagtgagagaggggagaaggcggcgacggagcaaagggagggaagaggaggtgatgtaatcagaagatggatgctaacccgaaaagaggagagaaggacaaaacatgtgatgaggaggatgcctgagaggggaggggaggagggagagtgaggcaggggaggcttaaaacccgagaacttttctctggggtggggcttgggattgctcttgcggtcgcactagtg
>net1_40:49_2+mut
gcttcgatatccgcatgctaaaaatgacttagtgtattttagactactgaaaggaaccaactactcaactgggtggaagtttttgtgttgtctgaaaagcaagagagaaggcaggagtctgggatagggaagggaagggaagagaagagaagagtagcttgtctaaagtaaattgtctggctgaaccagaggaggagccaggagcagcctggcctgagggatgtagaaagttgtagaaggcagaggggatgtgaactgtgtttgctttggtttctcatacctcttgcggtcgcactagtg
>net1_40:49_3+mut
gcttcgatatccgcatgctaaaaatgacttagtgtattttagactactgaaaggaaccatcttcgaatgtgggtggaagtttttgtgttgtctgaaaagcaagagagaaggcaggagtctgggatagggaagggaagggaagagaagagaagagtagcttgtctaaagtaaattgtctggctgaaccagaggaggagccaggagcagcctggcctgagggatgtagaaagttgtagaaggcagaggggatgtgaactgtgtttgctttggtttctcatacctcttgcggtcgcactagtg
>net1_41:50_1+mut
gcttcgatatccgcatgctaaaaatgacttagtgtattttagactactgaaaggaaccactttttcttaagggtggaagtttttgtgttgtctgaaaagcaagagagaaggcaggagtctgggatagggaagggaagggaagagaagagaagagtagcttgtctaaagtaaattgtctggctgaaccagaggaggagccaggagcagcctggcctgagggatgtagaaagttgtagaaggcagaggggatgtgaactgtgtttgctttggtttctcatacctcttgcggtcgcactagtg
>net1_41:50_2+mut
gcttcgatatccgcatgctaaaaatgacttagtgtattttagactactgaaaggaaccacttctgaacacgggtggaagtttttgtgttgtctgaaaagcaagagagaaggcaggagtctgggatagggaagggaagggaagagaagagaagagtagcttgtctaaagtaaattgtctggctgaaccagaggaggagccaggagcagcctggcctgagggatgtagaaagttgtagaaggcagaggggatgtgaactgtgtttgctttggtttctcatacctcttgcggtcgcactagtg
>net1_41:50_3+mut
gcttcgatatccgcatgctaaaaatgacttagtgtattttagactactgaaaggaaccacctaggttcacgggtggaagtttttgtgttgtctgaaaagcaagagagaaggcaggagtctgggatagggaagggaagggaagagaagagaagagtagcttgtctaaagtaaattgtctggctgaaccagaggaggagccaggagcagcctggcctgagggatgtagaaagttgtagaaggcagaggggatgtgaactgtgtttgctttggtttctcatacctcttgcggtcgcactagtg
>net1_42:51_1+mut
gcttcgatatccgcatgctaaaaatgacttagtgtattttagactactgaaaggaaccacaacggaaacacggtggaagtttttgtgttgtctgaaaagcaagagagaaggcaggagtctgggatagggaagggaagggaagagaagagaagagtagcttgtctaaagtaaattgtctggctgaaccagaggaggagccaggagcagcctggcctgagggatgtagaaagttgtagaaggcagaggggatgtgaactgtgtttgctttggtttctcatacctcttgcggtcgcactagtg
>net1_42:51_2+mut
gcttcgatatccgcatgctaaaaatgacttagtgtattttagactactgaaaggaaccacaaacgtaacaaggtggaagtttttgtgttgtctgaaaagcaagagagaaggcaggagtctgggatagggaagggaagggaagagaagagaagagtagcttgtctaaagtaaattgtctggctgaaccagaggaggagccaggagcagcctggcctgagggatgtagaaagttgtagaaggcagaggggatgtgaactgtgtttgctttggtttctcatacctcttgcggtcgcactagtg
>net1_42:51_3+mut
gcttcgatatccgcatgctaaaaatgacttagtgtattttagactactgaaaggaaccacaaagttcccctggtggaagtttttgtgttgtctgaaaagcaagagagaaggcaggagtctgggatagggaagggaagggaagagaagagaagagtagcttgtctaaagtaaattgtctggctgaaccagaggaggagccaggagcagcctggcctgagggatgtagaaagttgtagaaggcagaggggatgtgaactgtgtttgctttggtttctcatacctcttgcggtcgcactagtg
>net1_43:52_1+mut
gcttcgatatccgcatgctaaaaatgacttagtgtattttagactactgaaaggaaccacagtttccagcttgtggaagtttttgtgttgtctgaaaagcaagagagaaggcaggagtctgggatagggaagggaagggaagagaagagaagagtagcttgtctaaagtaaattgtctggctgaaccagaggaggagccaggagcagcctggcctgagggatgtagaaagttgtagaaggcagaggggatgtgaactgtgtttgctttggtttctcatacctcttgcggtcgcactagtg
>net1_43:52_2+mut
gcttcgatatccgcatgctaaaaatgacttagtgtattttagactactgaaaggaaccacagactaatagccgtggaagtttttgtgttgtctgaaaagcaagagagaaggcaggagtctgggatagggaagggaagggaagagaagagaagagtagcttgtctaaagtaaattgtctggctgaaccagaggaggagccaggagcagcctggcctgagggatgtagaaagttgtagaaggcagaggggatgtgaactgtgtttgctttggtttctcatacctcttgcggtcgcactagtg
>cdc42_218:222_1+mut
gcttcgatatccgcatgctaaggctgggatatgggctctgattgacagggaaggatagaaaagggggagcgaggcaagtgagagaggggagaaggcggcgacggagcaaagggagggaagaggaggtgatgtaatcagaagatggatgctaacccgaaaagaggagagaaggacaaaacatgtgatgaggaggatgcctgagaggggaggggaggagggagagtgaggcaggggagagtattaacccgagaacttttctctggggtggggcttgggattgctcttgcggtcgcactagtg
>net1_43:52_3+mut
gcttcgatatccgcatgctaaaaatgacttagtgtattttagactactgaaaggaaccacagatctaagacagtggaagtttttgtgttgtctgaaaagcaagagagaaggcaggagtctgggatagggaagggaagggaagagaagagaagagtagcttgtctaaagtaaattgtctggctgaaccagaggaggagccaggagcagcctggcctgagggatgtagaaagttgtagaaggcagaggggatgtgaactgtgtttgctttggtttctcatacctcttgcggtcgcactagtg
>net1_44:53_1+mut
gcttcgatatccgcatgctaaaaatgacttagtgtattttagactactgaaaggaaccacaggtctccaataatggaagtttttgtgttgtctgaaaagcaagagagaaggcaggagtctgggatagggaagggaagggaagagaagagaagagtagcttgtctaaagtaaattgtctggctgaaccagaggaggagccaggagcagcctggcctgagggatgtagaaagttgtagaaggcagaggggatgtgaactgtgtttgctttggtttctcatacctcttgcggtcgcactagtg
>net1_44:53_2+mut
gcttcgatatccgcatgctaaaaatgacttagtgtattttagactactgaaaggaaccacaggcgcatcctattggaagtttttgtgttgtctgaaaagcaagagagaaggcaggagtctgggatagggaagggaagggaagagaagagaagagtagcttgtctaaagtaaattgtctggctgaaccagaggaggagccaggagcagcctggcctgagggatgtagaaagttgtagaaggcagaggggatgtgaactgtgtttgctttggtttctcatacctcttgcggtcgcactagtg
>net1_44:53_3+mut
gcttcgatatccgcatgctaaaaatgacttagtgtattttagactactgaaaggaaccacaggtcatcacatatggaagtttttgtgttgtctgaaaagcaagagagaaggcaggagtctgggatagggaagggaagggaagagaagagaagagtagcttgtctaaagtaaattgtctggctgaaccagaggaggagccaggagcagcctggcctgagggatgtagaaagttgtagaaggcagaggggatgtgaactgtgtttgctttggtttctcatacctcttgcggtcgcactagtg
>net1_45:54_1+mut
gcttcgatatccgcatgctaaaaatgacttagtgtattttagactactgaaaggaaccacaggagttcgctaacggaagtttttgtgttgtctgaaaagcaagagagaaggcaggagtctgggatagggaagggaagggaagagaagagaagagtagcttgtctaaagtaaattgtctggctgaaccagaggaggagccaggagcagcctggcctgagggatgtagaaagttgtagaaggcagaggggatgtgaactgtgtttgctttggtttctcatacctcttgcggtcgcactagtg
>net1_45:54_2+mut
gcttcgatatccgcatgctaaaaatgacttagtgtattttagactactgaaaggaaccacaggatcctggcttgggaagtttttgtgttgtctgaaaagcaagagagaaggcaggagtctgggatagggaagggaagggaagagaagagaagagtagcttgtctaaagtaaattgtctggctgaaccagaggaggagccaggagcagcctggcctgagggatgtagaaagttgtagaaggcagaggggatgtgaactgtgtttgctttggtttctcatacctcttgcggtcgcactagtg
>net1_45:54_3+mut
gcttcgatatccgcatgctaaaaatgacttagtgtattttagactactgaaaggaaccacaggactaaagatcgggaagtttttgtgttgtctgaaaagcaagagagaaggcaggagtctgggatagggaagggaagggaagagaagagaagagtagcttgtctaaagtaaattgtctggctgaaccagaggaggagccaggagcagcctggcctgagggatgtagaaagttgtagaaggcagaggggatgtgaactgtgtttgctttggtttctcatacctcttgcggtcgcactagtg
>net1_46:55_1+mut
gcttcgatatccgcatgctaaaaatgacttagtgtattttagactactgaaaggaaccacaggaacaaaattaacgaagtttttgtgttgtctgaaaagcaagagagaaggcaggagtctgggatagggaagggaagggaagagaagagaagagtagcttgtctaaagtaaattgtctggctgaaccagaggaggagccaggagcagcctggcctgagggatgtagaaagttgtagaaggcagaggggatgtgaactgtgtttgctttggtttctcatacctcttgcggtcgcactagtg
>net1_46:55_2+mut
gcttcgatatccgcatgctaaaaatgacttagtgtattttagactactgaaaggaaccacaggaatataacccgcgaagtttttgtgttgtctgaaaagcaagagagaaggcaggagtctgggatagggaagggaagggaagagaagagaagagtagcttgtctaaagtaaattgtctggctgaaccagaggaggagccaggagcagcctggcctgagggatgtagaaagttgtagaaggcagaggggatgtgaactgtgtttgctttggtttctcatacctcttgcggtcgcactagtg
>net1_46:55_3+mut
gcttcgatatccgcatgctaaaaatgacttagtgtattttagactactgaaaggaaccacaggaaattggtcaatgaagtttttgtgttgtctgaaaagcaagagagaaggcaggagtctgggatagggaagggaagggaagagaagagaagagtagcttgtctaaagtaaattgtctggctgaaccagaggaggagccaggagcagcctggcctgagggatgtagaaagttgtagaaggcagaggggatgtgaactgtgtttgctttggtttctcatacctcttgcggtcgcactagtg
>cdc42_218:222_2+mut
gcttcgatatccgcatgctaaggctgggatatgggctctgattgacagggaaggatagaaaagggggagcgaggcaagtgagagaggggagaaggcggcgacggagcaaagggagggaagaggaggtgatgtaatcagaagatggatgctaacccgaaaagaggagagaaggacaaaacatgtgatgaggaggatgcctgagaggggaggggaggagggagagtgaggcaggggagaggagcaacccgagaacttttctctggggtggggcttgggattgctcttgcggtcgcactagtg
>net1_47:56_1+mut
gcttcgatatccgcatgctaaaaatgacttagtgtattttagactactgaaaggaaccacaggaagtaacatacataagtttttgtgttgtctgaaaagcaagagagaaggcaggagtctgggatagggaagggaagggaagagaagagaagagtagcttgtctaaagtaaattgtctggctgaaccagaggaggagccaggagcagcctggcctgagggatgtagaaagttgtagaaggcagaggggatgtgaactgtgtttgctttggtttctcatacctcttgcggtcgcactagtg
>net1_47:56_2+mut
gcttcgatatccgcatgctaaaaatgacttagtgtattttagactactgaaaggaaccacaggaagccaacccactaagtttttgtgttgtctgaaaagcaagagagaaggcaggagtctgggatagggaagggaagggaagagaagagaagagtagcttgtctaaagtaaattgtctggctgaaccagaggaggagccaggagcagcctggcctgagggatgtagaaagttgtagaaggcagaggggatgtgaactgtgtttgctttggtttctcatacctcttgcggtcgcactagtg
>net1_47:56_3+mut
gcttcgatatccgcatgctaaaaatgacttagtgtattttagactactgaaaggaaccacaggaagtacctcacataagtttttgtgttgtctgaaaagcaagagagaaggcaggagtctgggatagggaagggaagggaagagaagagaagagtagcttgtctaaagtaaattgtctggctgaaccagaggaggagccaggagcagcctggcctgagggatgtagaaagttgtagaaggcagaggggatgtgaactgtgtttgctttggtttctcatacctcttgcggtcgcactagtg
>net1_48:57_1+mut
gcttcgatatccgcatgctaaaaatgacttagtgtattttagactactgaaaggaaccacaggaaggaaccatgaacagtttttgtgttgtctgaaaagcaagagagaaggcaggagtctgggatagggaagggaagggaagagaagagaagagtagcttgtctaaagtaaattgtctggctgaaccagaggaggagccaggagcagcctggcctgagggatgtagaaagttgtagaaggcagaggggatgtgaactgtgtttgctttggtttctcatacctcttgcggtcgcactagtg
>net1_48:57_2+mut
gcttcgatatccgcatgctaaaaatgacttagtgtattttagactactgaaaggaaccacaggaaggtcatatgattagtttttgtgttgtctgaaaagcaagagagaaggcaggagtctgggatagggaagggaagggaagagaagagaagagtagcttgtctaaagtaaattgtctggctgaaccagaggaggagccaggagcagcctggcctgagggatgtagaaagttgtagaaggcagaggggatgtgaactgtgtttgctttggtttctcatacctcttgcggtcgcactagtg
>net1_48:57_3+mut
gcttcgatatccgcatgctaaaaatgacttagtgtattttagactactgaaaggaaccacaggaaggtacatacctgagtttttgtgttgtctgaaaagcaagagagaaggcaggagtctgggatagggaagggaagggaagagaagagaagagtagcttgtctaaagtaaattgtctggctgaaccagaggaggagccaggagcagcctggcctgagggatgtagaaagttgtagaaggcagaggggatgtgaactgtgtttgctttggtttctcatacctcttgcggtcgcactagtg
>net1_49:58_1+mut
gcttcgatatccgcatgctaaaaatgacttagtgtattttagactactgaaaggaaccacaggaaggggccacgctgggtttttgtgttgtctgaaaagcaagagagaaggcaggagtctgggatagggaagggaagggaagagaagagaagagtagcttgtctaaagtaaattgtctggctgaaccagaggaggagccaggagcagcctggcctgagggatgtagaaagttgtagaaggcagaggggatgtgaactgtgtttgctttggtttctcatacctcttgcggtcgcactagtg
>net1_49:58_2+mut
gcttcgatatccgcatgctaaaaatgacttagtgtattttagactactgaaaggaaccacaggaaggggccttacctcgtttttgtgttgtctgaaaagcaagagagaaggcaggagtctgggatagggaagggaagggaagagaagagaagagtagcttgtctaaagtaaattgtctggctgaaccagaggaggagccaggagcagcctggcctgagggatgtagaaagttgtagaaggcagaggggatgtgaactgtgtttgctttggtttctcatacctcttgcggtcgcactagtg
>net1_49:58_3+mut
gcttcgatatccgcatgctaaaaatgacttagtgtattttagactactgaaaggaaccacaggaagggcgctcctagcgtttttgtgttgtctgaaaagcaagagagaaggcaggagtctgggatagggaagggaagggaagagaagagaagagtagcttgtctaaagtaaattgtctggctgaaccagaggaggagccaggagcagcctggcctgagggatgtagaaagttgtagaaggcagaggggatgtgaactgtgtttgctttggtttctcatacctcttgcggtcgcactagtg
>net1_50:59_1+mut
gcttcgatatccgcatgctaaaaatgacttagtgtattttagactactgaaaggaaccacaggaagggtgtaagcaggctttttgtgttgtctgaaaagcaagagagaaggcaggagtctgggatagggaagggaagggaagagaagagaagagtagcttgtctaaagtaaattgtctggctgaaccagaggaggagccaggagcagcctggcctgagggatgtagaaagttgtagaaggcagaggggatgtgaactgtgtttgctttggtttctcatacctcttgcggtcgcactagtg
>cdc42_218:222_3+mut
gcttcgatatccgcatgctaaggctgggatatgggctctgattgacagggaaggatagaaaagggggagcgaggcaagtgagagaggggagaaggcggcgacggagcaaagggagggaagaggaggtgatgtaatcagaagatggatgctaacccgaaaagaggagagaaggacaaaacatgtgatgaggaggatgcctgagaggggaggggaggagggagagtgaggcaggggagagtagtaacccgagaacttttctctggggtggggcttgggattgctcttgcggtcgcactagtg
>net1_50:59_2+mut
gcttcgatatccgcatgctaaaaatgacttagtgtattttagactactgaaaggaaccacaggaagggtaaatccttgatttttgtgttgtctgaaaagcaagagagaaggcaggagtctgggatagggaagggaagggaagagaagagaagagtagcttgtctaaagtaaattgtctggctgaaccagaggaggagccaggagcagcctggcctgagggatgtagaaagttgtagaaggcagaggggatgtgaactgtgtttgctttggtttctcatacctcttgcggtcgcactagtg
>net1_50:59_3+mut
gcttcgatatccgcatgctaaaaatgacttagtgtattttagactactgaaaggaaccacaggaagggtatctctctgctttttgtgttgtctgaaaagcaagagagaaggcaggagtctgggatagggaagggaagggaagagaagagaagagtagcttgtctaaagtaaattgtctggctgaaccagaggaggagccaggagcagcctggcctgagggatgtagaaagttgtagaaggcagaggggatgtgaactgtgtttgctttggtttctcatacctcttgcggtcgcactagtg
>net1_51:60_1+mut
gcttcgatatccgcatgctaaaaatgacttagtgtattttagactactgaaaggaaccacaggaagggttactgaccccattttgtgttgtctgaaaagcaagagagaaggcaggagtctgggatagggaagggaagggaagagaagagaagagtagcttgtctaaagtaaattgtctggctgaaccagaggaggagccaggagcagcctggcctgagggatgtagaaagttgtagaaggcagaggggatgtgaactgtgtttgctttggtttctcatacctcttgcggtcgcactagtg
>net1_51:60_2+mut
gcttcgatatccgcatgctaaaaatgacttagtgtattttagactactgaaaggaaccacaggaagggttaatgtacgaattttgtgttgtctgaaaagcaagagagaaggcaggagtctgggatagggaagggaagggaagagaagagaagagtagcttgtctaaagtaaattgtctggctgaaccagaggaggagccaggagcagcctggcctgagggatgtagaaagttgtagaaggcagaggggatgtgaactgtgtttgctttggtttctcatacctcttgcggtcgcactagtg
>net1_51:60_3+mut
gcttcgatatccgcatgctaaaaatgacttagtgtattttagactactgaaaggaaccacaggaagggttaaagcacctattttgtgttgtctgaaaagcaagagagaaggcaggagtctgggatagggaagggaagggaagagaagagaagagtagcttgtctaaagtaaattgtctggctgaaccagaggaggagccaggagcagcctggcctgagggatgtagaaagttgtagaaggcagaggggatgtgaactgtgtttgctttggtttctcatacctcttgcggtcgcactagtg
>net1_52:61_1+mut
gcttcgatatccgcatgctaaaaatgacttagtgtattttagactactgaaaggaaccacaggaagggttgtcgctcgtgctttgtgttgtctgaaaagcaagagagaaggcaggagtctgggatagggaagggaagggaagagaagagaagagtagcttgtctaaagtaaattgtctggctgaaccagaggaggagccaggagcagcctggcctgagggatgtagaaagttgtagaaggcagaggggatgtgaactgtgtttgctttggtttctcatacctcttgcggtcgcactagtg
>net1_52:61_2+mut
gcttcgatatccgcatgctaaaaatgacttagtgtattttagactactgaaaggaaccacaggaagggttgctgacgccgatttgtgttgtctgaaaagcaagagagaaggcaggagtctgggatagggaagggaagggaagagaagagaagagtagcttgtctaaagtaaattgtctggctgaaccagaggaggagccaggagcagcctggcctgagggatgtagaaagttgtagaaggcagaggggatgtgaactgtgtttgctttggtttctcatacctcttgcggtcgcactagtg
>net1_52:61_3+mut
gcttcgatatccgcatgctaaaaatgacttagtgtattttagactactgaaaggaaccacaggaagggttgtagatctacgtttgtgttgtctgaaaagcaagagagaaggcaggagtctgggatagggaagggaagggaagagaagagaagagtagcttgtctaaagtaaattgtctggctgaaccagaggaggagccaggagcagcctggcctgagggatgtagaaagttgtagaaggcagaggggatgtgaactgtgtttgctttggtttctcatacctcttgcggtcgcactagtg
>net1_53:62_1+mut
gcttcgatatccgcatgctaaaaatgacttagtgtattttagactactgaaaggaaccacaggaagggttggtcatttaccattgtgttgtctgaaaagcaagagagaaggcaggagtctgggatagggaagggaagggaagagaagagaagagtagcttgtctaaagtaaattgtctggctgaaccagaggaggagccaggagcagcctggcctgagggatgtagaaagttgtagaaggcagaggggatgtgaactgtgtttgctttggtttctcatacctcttgcggtcgcactagtg
>net1_53:62_2+mut
gcttcgatatccgcatgctaaaaatgacttagtgtattttagactactgaaaggaaccacaggaagggttggacctttaagcttgtgttgtctgaaaagcaagagagaaggcaggagtctgggatagggaagggaagggaagagaagagaagagtagcttgtctaaagtaaattgtctggctgaaccagaggaggagccaggagcagcctggcctgagggatgtagaaagttgtagaaggcagaggggatgtgaactgtgtttgctttggtttctcatacctcttgcggtcgcactagtg
>cdc42_219:223_1+mut
gcttcgatatccgcatgctaaggctgggatatgggctctgattgacagggaaggatagaaaagggggagcgaggcaagtgagagaggggagaaggcggcgacggagcaaagggagggaagaggaggtgatgtaatcagaagatggatgctaacccgaaaagaggagagaaggacaaaacatgtgatgaggaggatgcctgagaggggaggggaggagggagagtgaggcaggggagaagaattacccgagaacttttctctggggtggggcttgggattgctcttgcggtcgcactagtg
>net1_53:62_3+mut
gcttcgatatccgcatgctaaaaatgacttagtgtattttagactactgaaaggaaccacaggaagggttggtcccgccagcttgtgttgtctgaaaagcaagagagaaggcaggagtctgggatagggaagggaagggaagagaagagaagagtagcttgtctaaagtaaattgtctggctgaaccagaggaggagccaggagcagcctggcctgagggatgtagaaagttgtagaaggcagaggggatgtgaactgtgtttgctttggtttctcatacctcttgcggtcgcactagtg
>net1_54:63_1+mut
gcttcgatatccgcatgctaaaaatgacttagtgtattttagactactgaaaggaaccacaggaagggttgggatatccaccgtgtgttgtctgaaaagcaagagagaaggcaggagtctgggatagggaagggaagggaagagaagagaagagtagcttgtctaaagtaaattgtctggctgaaccagaggaggagccaggagcagcctggcctgagggatgtagaaagttgtagaaggcagaggggatgtgaactgtgtttgctttggtttctcatacctcttgcggtcgcactagtg
>net1_54:63_2+mut
gcttcgatatccgcatgctaaaaatgacttagtgtattttagactactgaaaggaaccacaggaagggttgggacctgtaagctgtgttgtctgaaaagcaagagagaaggcaggagtctgggatagggaagggaagggaagagaagagaagagtagcttgtctaaagtaaattgtctggctgaaccagaggaggagccaggagcagcctggcctgagggatgtagaaagttgtagaaggcagaggggatgtgaactgtgtttgctttggtttctcatacctcttgcggtcgcactagtg
>net1_54:63_3+mut
gcttcgatatccgcatgctaaaaatgacttagtgtattttagactactgaaaggaaccacaggaagggttgggctagtacaagtgtgttgtctgaaaagcaagagagaaggcaggagtctgggatagggaagggaagggaagagaagagaagagtagcttgtctaaagtaaattgtctggctgaaccagaggaggagccaggagcagcctggcctgagggatgtagaaagttgtagaaggcagaggggatgtgaactgtgtttgctttggtttctcatacctcttgcggtcgcactagtg
>net1_55:64_1+mut
gcttcgatatccgcatgctaaaaatgacttagtgtattttagactactgaaaggaaccacaggaagggttgggttagctacgcggtgttgtctgaaaagcaagagagaaggcaggagtctgggatagggaagggaagggaagagaagagaagagtagcttgtctaaagtaaattgtctggctgaaccagaggaggagccaggagcagcctggcctgagggatgtagaaagttgtagaaggcagaggggatgtgaactgtgtttgctttggtttctcatacctcttgcggtcgcactagtg
>net1_55:64_2+mut
gcttcgatatccgcatgctaaaaatgacttagtgtattttagactactgaaaggaaccacaggaagggttgggtacgttgacgagtgttgtctgaaaagcaagagagaaggcaggagtctgggatagggaagggaagggaagagaagagaagagtagcttgtctaaagtaaattgtctggctgaaccagaggaggagccaggagcagcctggcctgagggatgtagaaagttgtagaaggcagaggggatgtgaactgtgtttgctttggtttctcatacctcttgcggtcgcactagtg
>net1_55:64_3+mut
gcttcgatatccgcatgctaaaaatgacttagtgtattttagactactgaaaggaaccacaggaagggttgggttctttggcaagtgttgtctgaaaagcaagagagaaggcaggagtctgggatagggaagggaagggaagagaagagaagagtagcttgtctaaagtaaattgtctggctgaaccagaggaggagccaggagcagcctggcctgagggatgtagaaagttgtagaaggcagaggggatgtgaactgtgtttgctttggtttctcatacctcttgcggtcgcactagtg
>net1_56:65_1+mut
gcttcgatatccgcatgctaaaaatgacttagtgtattttagactactgaaaggaaccacaggaagggttgggtgtcgaagcggttgttgtctgaaaagcaagagagaaggcaggagtctgggatagggaagggaagggaagagaagagaagagtagcttgtctaaagtaaattgtctggctgaaccagaggaggagccaggagcagcctggcctgagggatgtagaaagttgtagaaggcagaggggatgtgaactgtgtttgctttggtttctcatacctcttgcggtcgcactagtg
>net1_56:65_2+mut
gcttcgatatccgcatgctaaaaatgacttagtgtattttagactactgaaaggaaccacaggaagggttgggtgtctagacccttgttgtctgaaaagcaagagagaaggcaggagtctgggatagggaagggaagggaagagaagagaagagtagcttgtctaaagtaaattgtctggctgaaccagaggaggagccaggagcagcctggcctgagggatgtagaaagttgtagaaggcagaggggatgtgaactgtgtttgctttggtttctcatacctcttgcggtcgcactagtg
>net1_56:65_3+mut
gcttcgatatccgcatgctaaaaatgacttagtgtattttagactactgaaaggaaccacaggaagggttgggtgatcccccacatgttgtctgaaaagcaagagagaaggcaggagtctgggatagggaagggaagggaagagaagagaagagtagcttgtctaaagtaaattgtctggctgaaccagaggaggagccaggagcagcctggcctgagggatgtagaaagttgtagaaggcagaggggatgtgaactgtgtttgctttggtttctcatacctcttgcggtcgcactagtg
>cdc42_219:223_2+mut
gcttcgatatccgcatgctaaggctgggatatgggctctgattgacagggaaggatagaaaagggggagcgaggcaagtgagagaggggagaaggcggcgacggagcaaagggagggaagaggaggtgatgtaatcagaagatggatgctaacccgaaaagaggagagaaggacaaaacatgtgatgaggaggatgcctgagaggggaggggaggagggagagtgaggcaggggagaaggtgtacccgagaacttttctctggggtggggcttgggattgctcttgcggtcgcactagtg
>net1_57:66_1+mut
gcttcgatatccgcatgctaaaaatgacttagtgtattttagactactgaaaggaaccacaggaagggttgggtggcccagacccagttgtctgaaaagcaagagagaaggcaggagtctgggatagggaagggaagggaagagaagagaagagtagcttgtctaaagtaaattgtctggctgaaccagaggaggagccaggagcagcctggcctgagggatgtagaaagttgtagaaggcagaggggatgtgaactgtgtttgctttggtttctcatacctcttgcggtcgcactagtg
>net1_57:66_2+mut
gcttcgatatccgcatgctaaaaatgacttagtgtattttagactactgaaaggaaccacaggaagggttgggtggccccacaacggttgtctgaaaagcaagagagaaggcaggagtctgggatagggaagggaagggaagagaagagaagagtagcttgtctaaagtaaattgtctggctgaaccagaggaggagccaggagcagcctggcctgagggatgtagaaagttgtagaaggcagaggggatgtgaactgtgtttgctttggtttctcatacctcttgcggtcgcactagtg
>net1_57:66_3+mut
gcttcgatatccgcatgctaaaaatgacttagtgtattttagactactgaaaggaaccacaggaagggttgggtgggtcccgacaggttgtctgaaaagcaagagagaaggcaggagtctgggatagggaagggaagggaagagaagagaagagtagcttgtctaaagtaaattgtctggctgaaccagaggaggagccaggagcagcctggcctgagggatgtagaaagttgtagaaggcagaggggatgtgaactgtgtttgctttggtttctcatacctcttgcggtcgcactagtg
>net1_58:67_1+mut
gcttcgatatccgcatgctaaaaatgacttagtgtattttagactactgaaaggaaccacaggaagggttgggtggaccaacacaacttgtctgaaaagcaagagagaaggcaggagtctgggatagggaagggaagggaagagaagagaagagtagcttgtctaaagtaaattgtctggctgaaccagaggaggagccaggagcagcctggcctgagggatgtagaaagttgtagaaggcagaggggatgtgaactgtgtttgctttggtttctcatacctcttgcggtcgcactagtg
>net1_58:67_2+mut
gcttcgatatccgcatgctaaaaatgacttagtgtattttagactactgaaaggaaccacaggaagggttgggtggattcgcaccgattgtctgaaaagcaagagagaaggcaggagtctgggatagggaagggaagggaagagaagagaagagtagcttgtctaaagtaaattgtctggctgaaccagaggaggagccaggagcagcctggcctgagggatgtagaaagttgtagaaggcagaggggatgtgaactgtgtttgctttggtttctcatacctcttgcggtcgcactagtg
>net1_58:67_3+mut
gcttcgatatccgcatgctaaaaatgacttagtgtattttagactactgaaaggaaccacaggaagggttgggtggactggaccccattgtctgaaaagcaagagagaaggcaggagtctgggatagggaagggaagggaagagaagagaagagtagcttgtctaaagtaaattgtctggctgaaccagaggaggagccaggagcagcctggcctgagggatgtagaaagttgtagaaggcagaggggatgtgaactgtgtttgctttggtttctcatacctcttgcggtcgcactagtg
>net1_59:68_1+mut
gcttcgatatccgcatgctaaaaatgacttagtgtattttagactactgaaaggaaccacaggaagggttgggtggaacgaaagaaaatgtctgaaaagcaagagagaaggcaggagtctgggatagggaagggaagggaagagaagagaagagtagcttgtctaaagtaaattgtctggctgaaccagaggaggagccaggagcagcctggcctgagggatgtagaaagttgtagaaggcagaggggatgtgaactgtgtttgctttggtttctcatacctcttgcggtcgcactagtg
>net1_59:68_2+mut
gcttcgatatccgcatgctaaaaatgacttagtgtattttagactactgaaaggaaccacaggaagggttgggtggaaagcggctgtctgtctgaaaagcaagagagaaggcaggagtctgggatagggaagggaagggaagagaagagaagagtagcttgtctaaagtaaattgtctggctgaaccagaggaggagccaggagcagcctggcctgagggatgtagaaagttgtagaaggcagaggggatgtgaactgtgtttgctttggtttctcatacctcttgcggtcgcactagtg
>net1_59:68_3+mut
gcttcgatatccgcatgctaaaaatgacttagtgtattttagactactgaaaggaaccacaggaagggttgggtggaacggcaaaatgtgtctgaaaagcaagagagaaggcaggagtctgggatagggaagggaagggaagagaagagaagagtagcttgtctaaagtaaattgtctggctgaaccagaggaggagccaggagcagcctggcctgagggatgtagaaagttgtagaaggcagaggggatgtgaactgtgtttgctttggtttctcatacctcttgcggtcgcactagtg
>net1_60:69_1+mut
gcttcgatatccgcatgctaaaaatgacttagtgtattttagactactgaaaggaaccacaggaagggttgggtggaagcggcctccccgtctgaaaagcaagagagaaggcaggagtctgggatagggaagggaagggaagagaagagaagagtagcttgtctaaagtaaattgtctggctgaaccagaggaggagccaggagcagcctggcctgagggatgtagaaagttgtagaaggcagaggggatgtgaactgtgtttgctttggtttctcatacctcttgcggtcgcactagtg
>cdc42_219:223_3+mut
gcttcgatatccgcatgctaaggctgggatatgggctctgattgacagggaaggatagaaaagggggagcgaggcaagtgagagaggggagaaggcggcgacggagcaaagggagggaagaggaggtgatgtaatcagaagatggatgctaacccgaaaagaggagagaaggacaaaacatgtgatgaggaggatgcctgagaggggaggggaggagggagagtgaggcaggggagaaatgccacccgagaacttttctctggggtggggcttgggattgctcttgcggtcgcactagtg
>net1_60:69_2+mut
gcttcgatatccgcatgctaaaaatgacttagtgtattttagactactgaaaggaaccacaggaagggttgggtggaagggggctcccagtctgaaaagcaagagagaaggcaggagtctgggatagggaagggaagggaagagaagagaagagtagcttgtctaaagtaaattgtctggctgaaccagaggaggagccaggagcagcctggcctgagggatgtagaaagttgtagaaggcagaggggatgtgaactgtgtttgctttggtttctcatacctcttgcggtcgcactagtg
>net1_60:69_3+mut
gcttcgatatccgcatgctaaaaatgacttagtgtattttagactactgaaaggaaccacaggaagggttgggtggaaggggaacgcgggtctgaaaagcaagagagaaggcaggagtctgggatagggaagggaagggaagagaagagaagagtagcttgtctaaagtaaattgtctggctgaaccagaggaggagccaggagcagcctggcctgagggatgtagaaagttgtagaaggcagaggggatgtgaactgtgtttgctttggtttctcatacctcttgcggtcgcactagtg
>net1_61:70_1+mut
gcttcgatatccgcatgctaaaaatgacttagtgtattttagactactgaaaggaaccacaggaagggttgggtggaagtcacataagactctgaaaagcaagagagaaggcaggagtctgggatagggaagggaagggaagagaagagaagagtagcttgtctaaagtaaattgtctggctgaaccagaggaggagccaggagcagcctggcctgagggatgtagaaagttgtagaaggcagaggggatgtgaactgtgtttgctttggtttctcatacctcttgcggtcgcactagtg
>net1_61:70_2+mut
gcttcgatatccgcatgctaaaaatgacttagtgtattttagactactgaaaggaaccacaggaagggttgggtggaagtgaccaaacgatctgaaaagcaagagagaaggcaggagtctgggatagggaagggaagggaagagaagagaagagtagcttgtctaaagtaaattgtctggctgaaccagaggaggagccaggagcagcctggcctgagggatgtagaaagttgtagaaggcagaggggatgtgaactgtgtttgctttggtttctcatacctcttgcggtcgcactagtg
>net1_61:70_3+mut
gcttcgatatccgcatgctaaaaatgacttagtgtattttagactactgaaaggaaccacaggaagggttgggtggaagtcgcgtctgcatctgaaaagcaagagagaaggcaggagtctgggatagggaagggaagggaagagaagagaagagtagcttgtctaaagtaaattgtctggctgaaccagaggaggagccaggagcagcctggcctgagggatgtagaaagttgtagaaggcagaggggatgtgaactgtgtttgctttggtttctcatacctcttgcggtcgcactagtg
>net1_62:71_1+mut
gcttcgatatccgcatgctaaaaatgacttagtgtattttagactactgaaaggaaccacaggaagggttgggtggaagttaacccccatactgaaaagcaagagagaaggcaggagtctgggatagggaagggaagggaagagaagagaagagtagcttgtctaaagtaaattgtctggctgaaccagaggaggagccaggagcagcctggcctgagggatgtagaaagttgtagaaggcagaggggatgtgaactgtgtttgctttggtttctcatacctcttgcggtcgcactagtg
>net1_62:71_2+mut
gcttcgatatccgcatgctaaaaatgacttagtgtattttagactactgaaaggaaccacaggaagggttgggtggaagttcagtatcgacctgaaaagcaagagagaaggcaggagtctgggatagggaagggaagggaagagaagagaagagtagcttgtctaaagtaaattgtctggctgaaccagaggaggagccaggagcagcctggcctgagggatgtagaaagttgtagaaggcagaggggatgtgaactgtgtttgctttggtttctcatacctcttgcggtcgcactagtg
>net1_62:71_3+mut
gcttcgatatccgcatgctaaaaatgacttagtgtattttagactactgaaaggaaccacaggaagggttgggtggaagttgaccaagaacctgaaaagcaagagagaaggcaggagtctgggatagggaagggaagggaagagaagagaagagtagcttgtctaaagtaaattgtctggctgaaccagaggaggagccaggagcagcctggcctgagggatgtagaaagttgtagaaggcagaggggatgtgaactgtgtttgctttggtttctcatacctcttgcggtcgcactagtg
>net1_63:72_1+mut
gcttcgatatccgcatgctaaaaatgacttagtgtattttagactactgaaaggaaccacaggaagggttgggtggaagtttggcgaactggtgaaaagcaagagagaaggcaggagtctgggatagggaagggaagggaagagaagagaagagtagcttgtctaaagtaaattgtctggctgaaccagaggaggagccaggagcagcctggcctgagggatgtagaaagttgtagaaggcagaggggatgtgaactgtgtttgctttggtttctcatacctcttgcggtcgcactagtg
>net1_63:72_2+mut
gcttcgatatccgcatgctaaaaatgacttagtgtattttagactactgaaaggaaccacaggaagggttgggtggaagtttgacgccacattgaaaagcaagagagaaggcaggagtctgggatagggaagggaagggaagagaagagaagagtagcttgtctaaagtaaattgtctggctgaaccagaggaggagccaggagcagcctggcctgagggatgtagaaagttgtagaaggcagaggggatgtgaactgtgtttgctttggtttctcatacctcttgcggtcgcactagtg
>cdc42_220:224_1+mut
gcttcgatatccgcatgctaaggctgggatatgggctctgattgacagggaaggatagaaaagggggagcgaggcaagtgagagaggggagaaggcggcgacggagcaaagggagggaagaggaggtgatgtaatcagaagatggatgctaacccgaaaagaggagagaaggacaaaacatgtgatgaggaggatgcctgagaggggaggggaggagggagagtgaggcaggggagaacgggtccccgagaacttttctctggggtggggcttgggattgctcttgcggtcgcactagtg
>net1_63:72_3+mut
gcttcgatatccgcatgctaaaaatgacttagtgtattttagactactgaaaggaaccacaggaagggttgggtggaagtttgccaaaacagtgaaaagcaagagagaaggcaggagtctgggatagggaagggaagggaagagaagagaagagtagcttgtctaaagtaaattgtctggctgaaccagaggaggagccaggagcagcctggcctgagggatgtagaaagttgtagaaggcagaggggatgtgaactgtgtttgctttggtttctcatacctcttgcggtcgcactagtg
>net1_64:73_1+mut
gcttcgatatccgcatgctaaaaatgacttagtgtattttagactactgaaaggaaccacaggaagggttgggtggaagttttctcccctctagaaaagcaagagagaaggcaggagtctgggatagggaagggaagggaagagaagagaagagtagcttgtctaaagtaaattgtctggctgaaccagaggaggagccaggagcagcctggcctgagggatgtagaaagttgtagaaggcagaggggatgtgaactgtgtttgctttggtttctcatacctcttgcggtcgcactagtg
>net1_64:73_2+mut
gcttcgatatccgcatgctaaaaatgacttagtgtattttagactactgaaaggaaccacaggaagggttgggtggaagttttgtacactctcgaaaagcaagagagaaggcaggagtctgggatagggaagggaagggaagagaagagaagagtagcttgtctaaagtaaattgtctggctgaaccagaggaggagccaggagcagcctggcctgagggatgtagaaagttgtagaaggcagaggggatgtgaactgtgtttgctttggtttctcatacctcttgcggtcgcactagtg
>net1_64:73_3+mut
gcttcgatatccgcatgctaaaaatgacttagtgtattttagactactgaaaggaaccacaggaagggttgggtggaagttttgaaaccagtcgaaaagcaagagagaaggcaggagtctgggatagggaagggaagggaagagaagagaagagtagcttgtctaaagtaaattgtctggctgaaccagaggaggagccaggagcagcctggcctgagggatgtagaaagttgtagaaggcagaggggatgtgaactgtgtttgctttggtttctcatacctcttgcggtcgcactagtg
>net1_65:74_1+mut
gcttcgatatccgcatgctaaaaatgacttagtgtattttagactactgaaaggaaccacaggaagggttgggtggaagttttttgccacgtgaaaaagcaagagagaaggcaggagtctgggatagggaagggaagggaagagaagagaagagtagcttgtctaaagtaaattgtctggctgaaccagaggaggagccaggagcagcctggcctgagggatgtagaaagttgtagaaggcagaggggatgtgaactgtgtttgctttggtttctcatacctcttgcggtcgcactagtg
>net1_65:74_2+mut
gcttcgatatccgcatgctaaaaatgacttagtgtattttagactactgaaaggaaccacaggaagggttgggtggaagtttttacaaacaactaaaagcaagagagaaggcaggagtctgggatagggaagggaagggaagagaagagaagagtagcttgtctaaagtaaattgtctggctgaaccagaggaggagccaggagcagcctggcctgagggatgtagaaagttgtagaaggcagaggggatgtgaactgtgtttgctttggtttctcatacctcttgcggtcgcactagtg
>net1_65:74_3+mut
gcttcgatatccgcatgctaaaaatgacttagtgtattttagactactgaaaggaaccacaggaagggttgggtggaagttttttgcccaatctaaaagcaagagagaaggcaggagtctgggatagggaagggaagggaagagaagagaagagtagcttgtctaaagtaaattgtctggctgaaccagaggaggagccaggagcagcctggcctgagggatgtagaaagttgtagaaggcagaggggatgtgaactgtgtttgctttggtttctcatacctcttgcggtcgcactagtg
>net1_66:75_1+mut
gcttcgatatccgcatgctaaaaatgacttagtgtattttagactactgaaaggaaccacaggaagggttgggtggaagtttttgaaggaggcacaaagcaagagagaaggcaggagtctgggatagggaagggaagggaagagaagagaagagtagcttgtctaaagtaaattgtctggctgaaccagaggaggagccaggagcagcctggcctgagggatgtagaaagttgtagaaggcagaggggatgtgaactgtgtttgctttggtttctcatacctcttgcggtcgcactagtg
>net1_66:75_2+mut
gcttcgatatccgcatgctaaaaatgacttagtgtattttagactactgaaaggaaccacaggaagggttgggtggaagtttttgatgccaaaataaagcaagagagaaggcaggagtctgggatagggaagggaagggaagagaagagaagagtagcttgtctaaagtaaattgtctggctgaaccagaggaggagccaggagcagcctggcctgagggatgtagaaagttgtagaaggcagaggggatgtgaactgtgtttgctttggtttctcatacctcttgcggtcgcactagtg
>net1_66:75_3+mut
gcttcgatatccgcatgctaaaaatgacttagtgtattttagactactgaaaggaaccacaggaagggttgggtggaagtttttggcggagagctaaagcaagagagaaggcaggagtctgggatagggaagggaagggaagagaagagaagagtagcttgtctaaagtaaattgtctggctgaaccagaggaggagccaggagcagcctggcctgagggatgtagaaagttgtagaaggcagaggggatgtgaactgtgtttgctttggtttctcatacctcttgcggtcgcactagtg
>cdc42_220:224_2+mut
gcttcgatatccgcatgctaaggctgggatatgggctctgattgacagggaaggatagaaaagggggagcgaggcaagtgagagaggggagaaggcggcgacggagcaaagggagggaagaggaggtgatgtaatcagaagatggatgctaacccgaaaagaggagagaaggacaaaacatgtgatgaggaggatgcctgagaggggaggggaggagggagagtgaggcaggggagaacgtctgcccgagaacttttctctggggtggggcttgggattgctcttgcggtcgcactagtg
>net1_67:76_1+mut
gcttcgatatccgcatgctaaaaatgacttagtgtattttagactactgaaaggaaccacaggaagggttgggtggaagtttttgtagatgtgaggaagcaagagagaaggcaggagtctgggatagggaagggaagggaagagaagagaagagtagcttgtctaaagtaaattgtctggctgaaccagaggaggagccaggagcagcctggcctgagggatgtagaaagttgtagaaggcagaggggatgtgaactgtgtttgctttggtttctcatacctcttgcggtcgcactagtg
>net1_67:76_2+mut
gcttcgatatccgcatgctaaaaatgacttagtgtattttagactactgaaaggaaccacaggaagggttgggtggaagtttttgttggaatgaccaagcaagagagaaggcaggagtctgggatagggaagggaagggaagagaagagaagagtagcttgtctaaagtaaattgtctggctgaaccagaggaggagccaggagcagcctggcctgagggatgtagaaagttgtagaaggcagaggggatgtgaactgtgtttgctttggtttctcatacctcttgcggtcgcactagtg
>net1_67:76_3+mut
gcttcgatatccgcatgctaaaaatgacttagtgtattttagactactgaaaggaaccacaggaagggttgggtggaagtttttgttagacagctgaagcaagagagaaggcaggagtctgggatagggaagggaagggaagagaagagaagagtagcttgtctaaagtaaattgtctggctgaaccagaggaggagccaggagcagcctggcctgagggatgtagaaagttgtagaaggcagaggggatgtgaactgtgtttgctttggtttctcatacctcttgcggtcgcactagtg
>net1_68:77_1+mut
gcttcgatatccgcatgctaaaaatgacttagtgtattttagactactgaaaggaaccacaggaagggttgggtggaagtttttgtggcacacatggagcaagagagaaggcaggagtctgggatagggaagggaagggaagagaagagaagagtagcttgtctaaagtaaattgtctggctgaaccagaggaggagccaggagcagcctggcctgagggatgtagaaagttgtagaaggcagaggggatgtgaactgtgtttgctttggtttctcatacctcttgcggtcgcactagtg
>net1_68:77_2+mut
gcttcgatatccgcatgctaaaaatgacttagtgtattttagactactgaaaggaaccacaggaagggttgggtggaagtttttgtgggactccgccagcaagagagaaggcaggagtctgggatagggaagggaagggaagagaagagaagagtagcttgtctaaagtaaattgtctggctgaaccagaggaggagccaggagcagcctggcctgagggatgtagaaagttgtagaaggcagaggggatgtgaactgtgtttgctttggtttctcatacctcttgcggtcgcactagtg
>net1_68:77_3+mut
gcttcgatatccgcatgctaaaaatgacttagtgtattttagactactgaaaggaaccacaggaagggttgggtggaagtttttgtgggcggattctagcaagagagaaggcaggagtctgggatagggaagggaagggaagagaagagaagagtagcttgtctaaagtaaattgtctggctgaaccagaggaggagccaggagcagcctggcctgagggatgtagaaagttgtagaaggcagaggggatgtgaactgtgtttgctttggtttctcatacctcttgcggtcgcactagtg
>net1_69:78_1+mut
gcttcgatatccgcatgctaaaaatgacttagtgtattttagactactgaaaggaaccacaggaagggttgggtggaagtttttgtgtcacgcacctggcaagagagaaggcaggagtctgggatagggaagggaagggaagagaagagaagagtagcttgtctaaagtaaattgtctggctgaaccagaggaggagccaggagcagcctggcctgagggatgtagaaagttgtagaaggcagaggggatgtgaactgtgtttgctttggtttctcatacctcttgcggtcgcactagtg
>net1_69:78_2+mut
gcttcgatatccgcatgctaaaaatgacttagtgtattttagactactgaaaggaaccacaggaagggttgggtggaagtttttgtgtgcctatcttcgcaagagagaaggcaggagtctgggatagggaagggaagggaagagaagagaagagtagcttgtctaaagtaaattgtctggctgaaccagaggaggagccaggagcagcctggcctgagggatgtagaaagttgtagaaggcagaggggatgtgaactgtgtttgctttggtttctcatacctcttgcggtcgcactagtg
>net1_69:78_3+mut
gcttcgatatccgcatgctaaaaatgacttagtgtattttagactactgaaaggaaccacaggaagggttgggtggaagtttttgtgtacaggtgtgggcaagagagaaggcaggagtctgggatagggaagggaagggaagagaagagaagagtagcttgtctaaagtaaattgtctggctgaaccagaggaggagccaggagcagcctggcctgagggatgtagaaagttgtagaaggcagaggggatgtgaactgtgtttgctttggtttctcatacctcttgcggtcgcactagtg
>net1_70:79_1+mut
gcttcgatatccgcatgctaaaaatgacttagtgtattttagactactgaaaggaaccacaggaagggttgggtggaagtttttgtgttagtctcttgtcaagagagaaggcaggagtctgggatagggaagggaagggaagagaagagaagagtagcttgtctaaagtaaattgtctggctgaaccagaggaggagccaggagcagcctggcctgagggatgtagaaagttgtagaaggcagaggggatgtgaactgtgtttgctttggtttctcatacctcttgcggtcgcactagtg
>cdc42_220:224_3+mut
gcttcgatatccgcatgctaaggctgggatatgggctctgattgacagggaaggatagaaaagggggagcgaggcaagtgagagaggggagaaggcggcgacggagcaaagggagggaagaggaggtgatgtaatcagaagatggatgctaacccgaaaagaggagagaaggacaaaacatgtgatgaggaggatgcctgagaggggaggggaggagggagagtgaggcaggggagaacgagcccccgagaacttttctctggggtggggcttgggattgctcttgcggtcgcactagtg
>net1_70:79_2+mut
gcttcgatatccgcatgctaaaaatgacttagtgtattttagactactgaaaggaaccacaggaagggttgggtggaagtttttgtgttcaacacttgacaagagagaaggcaggagtctgggatagggaagggaagggaagagaagagaagagtagcttgtctaaagtaaattgtctggctgaaccagaggaggagccaggagcagcctggcctgagggatgtagaaagttgtagaaggcagaggggatgtgaactgtgtttgctttggtttctcatacctcttgcggtcgcactagtg
>net1_70:79_3+mut
gcttcgatatccgcatgctaaaaatgacttagtgtattttagactactgaaaggaaccacaggaagggttgggtggaagtttttgtgttcggatcttcccaagagagaaggcaggagtctgggatagggaagggaagggaagagaagagaagagtagcttgtctaaagtaaattgtctggctgaaccagaggaggagccaggagcagcctggcctgagggatgtagaaagttgtagaaggcagaggggatgtgaactgtgtttgctttggtttctcatacctcttgcggtcgcactagtg
>net1_71:80_1+mut
gcttcgatatccgcatgctaaaaatgacttagtgtattttagactactgaaaggaaccacaggaagggttgggtggaagtttttgtgttgcacatcgtaaaagagagaaggcaggagtctgggatagggaagggaagggaagagaagagaagagtagcttgtctaaagtaaattgtctggctgaaccagaggaggagccaggagcagcctggcctgagggatgtagaaagttgtagaaggcagaggggatgtgaactgtgtttgctttggtttctcatacctcttgcggtcgcactagtg
>net1_71:80_2+mut
gcttcgatatccgcatgctaaaaatgacttagtgtattttagactactgaaaggaaccacaggaagggttgggtggaagtttttgtgttggtattcttataagagagaaggcaggagtctgggatagggaagggaagggaagagaagagaagagtagcttgtctaaagtaaattgtctggctgaaccagaggaggagccaggagcagcctggcctgagggatgtagaaagttgtagaaggcagaggggatgtgaactgtgtttgctttggtttctcatacctcttgcggtcgcactagtg
>net1_71:80_3+mut
gcttcgatatccgcatgctaaaaatgacttagtgtattttagactactgaaaggaaccacaggaagggttgggtggaagtttttgtgttgcggctgcgaaaagagagaaggcaggagtctgggatagggaagggaagggaagagaagagaagagtagcttgtctaaagtaaattgtctggctgaaccagaggaggagccaggagcagcctggcctgagggatgtagaaagttgtagaaggcagaggggatgtgaactgtgtttgctttggtttctcatacctcttgcggtcgcactagtg
>net1_72:81_1+mut
gcttcgatatccgcatgctaaaaatgacttagtgtattttagactactgaaaggaaccacaggaagggttgggtggaagtttttgtgttgtggatctgcttagagagaaggcaggagtctgggatagggaagggaagggaagagaagagaagagtagcttgtctaaagtaaattgtctggctgaaccagaggaggagccaggagcagcctggcctgagggatgtagaaagttgtagaaggcagaggggatgtgaactgtgtttgctttggtttctcatacctcttgcggtcgcactagtg
>net1_72:81_2+mut
gcttcgatatccgcatgctaaaaatgacttagtgtattttagactactgaaaggaaccacaggaagggttgggtggaagtttttgtgttgttcattcctagagagagaaggcaggagtctgggatagggaagggaagggaagagaagagaagagtagcttgtctaaagtaaattgtctggctgaaccagaggaggagccaggagcagcctggcctgagggatgtagaaagttgtagaaggcagaggggatgtgaactgtgtttgctttggtttctcatacctcttgcggtcgcactagtg
>net1_72:81_3+mut
gcttcgatatccgcatgctaaaaatgacttagtgtattttagactactgaaaggaaccacaggaagggttgggtggaagtttttgtgttgtagtgctccagagagagaaggcaggagtctgggatagggaagggaagggaagagaagagaagagtagcttgtctaaagtaaattgtctggctgaaccagaggaggagccaggagcagcctggcctgagggatgtagaaagttgtagaaggcagaggggatgtgaactgtgtttgctttggtttctcatacctcttgcggtcgcactagtg
>net1_73:82_1+mut
gcttcgatatccgcatgctaaaaatgacttagtgtattttagactactgaaaggaaccacaggaagggttgggtggaagtttttgtgttgtcatgttgcgctgagagaaggcaggagtctgggatagggaagggaagggaagagaagagaagagtagcttgtctaaagtaaattgtctggctgaaccagaggaggagccaggagcagcctggcctgagggatgtagaaagttgtagaaggcagaggggatgtgaactgtgtttgctttggtttctcatacctcttgcggtcgcactagtg
>net1_73:82_2+mut
gcttcgatatccgcatgctaaaaatgacttagtgtattttagactactgaaaggaaccacaggaagggttgggtggaagtttttgtgttgtcgccttctaccgagagaaggcaggagtctgggatagggaagggaagggaagagaagagaagagtagcttgtctaaagtaaattgtctggctgaaccagaggaggagccaggagcagcctggcctgagggatgtagaaagttgtagaaggcagaggggatgtgaactgtgtttgctttggtttctcatacctcttgcggtcgcactagtg
>cdc42_22:26_3+mut
gcttcgatatccgcatgctaaggctgggatatgggctctgaggccaagggaaggatagaaaagggggagcgaggcaagtgagagaggggagaaggcggcgacggagcaaagggagggaagaggaggtgatgtaatcagaagatggatgctaacccgaaaagaggagagaaggacaaaacatgtgatgaggaggatgcctgagaggggaggggaggagggagagtgaggcaggggagaacccaaacccgagaacttttctctggggtggggcttgggattgctcttgcggtcgcactagtg
>cdc42_221:225_1+mut
gcttcgatatccgcatgctaaggctgggatatgggctctgattgacagggaaggatagaaaagggggagcgaggcaagtgagagaggggagaaggcggcgacggagcaaagggagggaagaggaggtgatgtaatcagaagatggatgctaacccgaaaagaggagagaaggacaaaacatgtgatgaggaggatgcctgagaggggaggggaggagggagagtgaggcaggggagaaccaccgaccgagaacttttctctggggtggggcttgggattgctcttgcggtcgcactagtg
>net1_73:82_3+mut
gcttcgatatccgcatgctaaaaatgacttagtgtattttagactactgaaaggaaccacaggaagggttgggtggaagtttttgtgttgtcacctcctaccgagagaaggcaggagtctgggatagggaagggaagggaagagaagagaagagtagcttgtctaaagtaaattgtctggctgaaccagaggaggagccaggagcagcctggcctgagggatgtagaaagttgtagaaggcagaggggatgtgaactgtgtttgctttggtttctcatacctcttgcggtcgcactagtg
>net1_74:83_1+mut
gcttcgatatccgcatgctaaaaatgacttagtgtattttagactactgaaaggaaccacaggaagggttgggtggaagtttttgtgttgtctccggtatcctagagaaggcaggagtctgggatagggaagggaagggaagagaagagaagagtagcttgtctaaagtaaattgtctggctgaaccagaggaggagccaggagcagcctggcctgagggatgtagaaagttgtagaaggcagaggggatgtgaactgtgtttgctttggtttctcatacctcttgcggtcgcactagtg
>net1_74:83_2+mut
gcttcgatatccgcatgctaaaaatgacttagtgtattttagactactgaaaggaaccacaggaagggttgggtggaagtttttgtgttgtcttgctgatcccagagaaggcaggagtctgggatagggaagggaagggaagagaagagaagagtagcttgtctaaagtaaattgtctggctgaaccagaggaggagccaggagcagcctggcctgagggatgtagaaagttgtagaaggcagaggggatgtgaactgtgtttgctttggtttctcatacctcttgcggtcgcactagtg
>net1_74:83_3+mut
gcttcgatatccgcatgctaaaaatgacttagtgtattttagactactgaaaggaaccacaggaagggttgggtggaagtttttgtgttgtctatttgtgtccagagaaggcaggagtctgggatagggaagggaagggaagagaagagaagagtagcttgtctaaagtaaattgtctggctgaaccagaggaggagccaggagcagcctggcctgagggatgtagaaagttgtagaaggcagaggggatgtgaactgtgtttgctttggtttctcatacctcttgcggtcgcactagtg
>net1_75:84_1+mut
gcttcgatatccgcatgctaaaaatgacttagtgtattttagactactgaaaggaaccacaggaagggttgggtggaagtttttgtgttgtctggtgtaagcacgagaaggcaggagtctgggatagggaagggaagggaagagaagagaagagtagcttgtctaaagtaaattgtctggctgaaccagaggaggagccaggagcagcctggcctgagggatgtagaaagttgtagaaggcagaggggatgtgaactgtgtttgctttggtttctcatacctcttgcggtcgcactagtg
>net1_75:84_2+mut
gcttcgatatccgcatgctaaaaatgacttagtgtattttagactactgaaaggaaccacaggaagggttgggtggaagtttttgtgttgtctgcggtaggctggagaaggcaggagtctgggatagggaagggaagggaagagaagagaagagtagcttgtctaaagtaaattgtctggctgaaccagaggaggagccaggagcagcctggcctgagggatgtagaaagttgtagaaggcagaggggatgtgaactgtgtttgctttggtttctcatacctcttgcggtcgcactagtg
>net1_75:84_3+mut
gcttcgatatccgcatgctaaaaatgacttagtgtattttagactactgaaaggaaccacaggaagggttgggtggaagtttttgtgttgtctgggttcgtcaggagaaggcaggagtctgggatagggaagggaagggaagagaagagaagagtagcttgtctaaagtaaattgtctggctgaaccagaggaggagccaggagcagcctggcctgagggatgtagaaagttgtagaaggcagaggggatgtgaactgtgtttgctttggtttctcatacctcttgcggtcgcactagtg
>net1_76:85_1+mut
gcttcgatatccgcatgctaaaaatgacttagtgtattttagactactgaaaggaaccacaggaagggttgggtggaagtttttgtgttgtctgattcattgtttagaaggcaggagtctgggatagggaagggaagggaagagaagagaagagtagcttgtctaaagtaaattgtctggctgaaccagaggaggagccaggagcagcctggcctgagggatgtagaaagttgtagaaggcagaggggatgtgaactgtgtttgctttggtttctcatacctcttgcggtcgcactagtg
>net1_76:85_2+mut
gcttcgatatccgcatgctaaaaatgacttagtgtattttagactactgaaaggaaccacaggaagggttgggtggaagtttttgtgttgtctgaggtatccttaagaaggcaggagtctgggatagggaagggaagggaagagaagagaagagtagcttgtctaaagtaaattgtctggctgaaccagaggaggagccaggagcagcctggcctgagggatgtagaaagttgtagaaggcagaggggatgtgaactgtgtttgctttggtttctcatacctcttgcggtcgcactagtg
>net1_76:85_3+mut
gcttcgatatccgcatgctaaaaatgacttagtgtattttagactactgaaaggaaccacaggaagggttgggtggaagtttttgtgttgtctgagctaaggccaagaaggcaggagtctgggatagggaagggaagggaagagaagagaagagtagcttgtctaaagtaaattgtctggctgaaccagaggaggagccaggagcagcctggcctgagggatgtagaaagttgtagaaggcagaggggatgtgaactgtgtttgctttggtttctcatacctcttgcggtcgcactagtg
>cdc42_221:225_2+mut
gcttcgatatccgcatgctaaggctgggatatgggctctgattgacagggaaggatagaaaagggggagcgaggcaagtgagagaggggagaaggcggcgacggagcaaagggagggaagaggaggtgatgtaatcagaagatggatgctaacccgaaaagaggagagaaggacaaaacatgtgatgaggaggatgcctgagaggggaggggaggagggagagtgaggcaggggagaaccattgaccgagaacttttctctggggtggggcttgggattgctcttgcggtcgcactagtg
>net1_77:86_1+mut
gcttcgatatccgcatgctaaaaatgacttagtgtattttagactactgaaaggaaccacaggaagggttgggtggaagtttttgtgttgtctgaatcagttttatgaaggcaggagtctgggatagggaagggaagggaagagaagagaagagtagcttgtctaaagtaaattgtctggctgaaccagaggaggagccaggagcagcctggcctgagggatgtagaaagttgtagaaggcagaggggatgtgaactgtgtttgctttggtttctcatacctcttgcggtcgcactagtg
>net1_77:86_2+mut
gcttcgatatccgcatgctaaaaatgacttagtgtattttagactactgaaaggaaccacaggaagggttgggtggaagtttttgtgttgtctgaatcctccccatgaaggcaggagtctgggatagggaagggaagggaagagaagagaagagtagcttgtctaaagtaaattgtctggctgaaccagaggaggagccaggagcagcctggcctgagggatgtagaaagttgtagaaggcagaggggatgtgaactgtgtttgctttggtttctcatacctcttgcggtcgcactagtg
>net1_77:86_3+mut
gcttcgatatccgcatgctaaaaatgacttagtgtattttagactactgaaaggaaccacaggaagggttgggtggaagtttttgtgttgtctgaacgcgtccgatgaaggcaggagtctgggatagggaagggaagggaagagaagagaagagtagcttgtctaaagtaaattgtctggctgaaccagaggaggagccaggagcagcctggcctgagggatgtagaaagttgtagaaggcagaggggatgtgaactgtgtttgctttggtttctcatacctcttgcggtcgcactagtg
>net1_78:87_1+mut
gcttcgatatccgcatgctaaaaatgacttagtgtattttagactactgaaaggaaccacaggaagggttgggtggaagtttttgtgttgtctgaaatcgtccgtgtaaggcaggagtctgggatagggaagggaagggaagagaagagaagagtagcttgtctaaagtaaattgtctggctgaaccagaggaggagccaggagcagcctggcctgagggatgtagaaagttgtagaaggcagaggggatgtgaactgtgtttgctttggtttctcatacctcttgcggtcgcactagtg
>net1_78:87_2+mut
gcttcgatatccgcatgctaaaaatgacttagtgtattttagactactgaaaggaaccacaggaagggttgggtggaagtttttgtgttgtctgaaattggccccttaaggcaggagtctgggatagggaagggaagggaagagaagagaagagtagcttgtctaaagtaaattgtctggctgaaccagaggaggagccaggagcagcctggcctgagggatgtagaaagttgtagaaggcagaggggatgtgaactgtgtttgctttggtttctcatacctcttgcggtcgcactagtg
>net1_78:87_3+mut
gcttcgatatccgcatgctaaaaatgacttagtgtattttagactactgaaaggaaccacaggaagggttgggtggaagtttttgtgttgtctgaaacaagtacagcaaggcaggagtctgggatagggaagggaagggaagagaagagaagagtagcttgtctaaagtaaattgtctggctgaaccagaggaggagccaggagcagcctggcctgagggatgtagaaagttgtagaaggcagaggggatgtgaactgtgtttgctttggtttctcatacctcttgcggtcgcactagtg
>net1_79:88_1+mut
gcttcgatatccgcatgctaaaaatgacttagtgtattttagactactgaaaggaaccacaggaagggttgggtggaagtttttgtgttgtctgaaaacattcgatctaggcaggagtctgggatagggaagggaagggaagagaagagaagagtagcttgtctaaagtaaattgtctggctgaaccagaggaggagccaggagcagcctggcctgagggatgtagaaagttgtagaaggcagaggggatgtgaactgtgtttgctttggtttctcatacctcttgcggtcgcactagtg
>net1_79:88_2+mut
gcttcgatatccgcatgctaaaaatgacttagtgtattttagactactgaaaggaaccacaggaagggttgggtggaagtttttgtgttgtctgaaaatacttgctacaggcaggagtctgggatagggaagggaagggaagagaagagaagagtagcttgtctaaagtaaattgtctggctgaaccagaggaggagccaggagcagcctggcctgagggatgtagaaagttgtagaaggcagaggggatgtgaactgtgtttgctttggtttctcatacctcttgcggtcgcactagtg
>net1_79:88_3+mut
gcttcgatatccgcatgctaaaaatgacttagtgtattttagactactgaaaggaaccacaggaagggttgggtggaagtttttgtgttgtctgaaaatgggtgattgaggcaggagtctgggatagggaagggaagggaagagaagagaagagtagcttgtctaaagtaaattgtctggctgaaccagaggaggagccaggagcagcctggcctgagggatgtagaaagttgtagaaggcagaggggatgtgaactgtgtttgctttggtttctcatacctcttgcggtcgcactagtg
>net1_80:89_1+mut
gcttcgatatccgcatgctaaaaatgacttagtgtattttagactactgaaaggaaccacaggaagggttgggtggaagtttttgtgttgtctgaaaagttgagtttgcggcaggagtctgggatagggaagggaagggaagagaagagaagagtagcttgtctaaagtaaattgtctggctgaaccagaggaggagccaggagcagcctggcctgagggatgtagaaagttgtagaaggcagaggggatgtgaactgtgtttgctttggtttctcatacctcttgcggtcgcactagtg
>cdc42_221:225_3+mut
gcttcgatatccgcatgctaaggctgggatatgggctctgattgacagggaaggatagaaaagggggagcgaggcaagtgagagaggggagaaggcggcgacggagcaaagggagggaagaggaggtgatgtaatcagaagatggatgctaacccgaaaagaggagagaaggacaaaacatgtgatgaggaggatgcctgagaggggaggggaggagggagagtgaggcaggggagaaccgccttccgagaacttttctctggggtggggcttgggattgctcttgcggtcgcactagtg
>net1_80:89_2+mut
gcttcgatatccgcatgctaaaaatgacttagtgtattttagactactgaaaggaaccacaggaagggttgggtggaagtttttgtgttgtctgaaaagactatttctcggcaggagtctgggatagggaagggaagggaagagaagagaagagtagcttgtctaaagtaaattgtctggctgaaccagaggaggagccaggagcagcctggcctgagggatgtagaaagttgtagaaggcagaggggatgtgaactgtgtttgctttggtttctcatacctcttgcggtcgcactagtg
>net1_80:89_3+mut
gcttcgatatccgcatgctaaaaatgacttagtgtattttagactactgaaaggaaccacaggaagggttgggtggaagtttttgtgttgtctgaaaagttcttactgcggcaggagtctgggatagggaagggaagggaagagaagagaagagtagcttgtctaaagtaaattgtctggctgaaccagaggaggagccaggagcagcctggcctgagggatgtagaaagttgtagaaggcagaggggatgtgaactgtgtttgctttggtttctcatacctcttgcggtcgcactagtg
>net1_81:90_1+mut
gcttcgatatccgcatgctaaaaatgacttagtgtattttagactactgaaaggaaccacaggaagggttgggtggaagtttttgtgttgtctgaaaagccgctttattcgcaggagtctgggatagggaagggaagggaagagaagagaagagtagcttgtctaaagtaaattgtctggctgaaccagaggaggagccaggagcagcctggcctgagggatgtagaaagttgtagaaggcagaggggatgtgaactgtgtttgctttggtttctcatacctcttgcggtcgcactagtg
>net1_81:90_2+mut
gcttcgatatccgcatgctaaaaatgacttagtgtattttagactactgaaaggaaccacaggaagggttgggtggaagtttttgtgttgtctgaaaagcccctatttgagcaggagtctgggatagggaagggaagggaagagaagagaagagtagcttgtctaaagtaaattgtctggctgaaccagaggaggagccaggagcagcctggcctgagggatgtagaaagttgtagaaggcagaggggatgtgaactgtgtttgctttggtttctcatacctcttgcggtcgcactagtg
>net1_81:90_3+mut
gcttcgatatccgcatgctaaaaatgacttagtgtattttagactactgaaaggaaccacaggaagggttgggtggaagtttttgtgttgtctgaaaagcgcccctctctgcaggagtctgggatagggaagggaagggaagagaagagaagagtagcttgtctaaagtaaattgtctggctgaaccagaggaggagccaggagcagcctggcctgagggatgtagaaagttgtagaaggcagaggggatgtgaactgtgtttgctttggtttctcatacctcttgcggtcgcactagtg
>net1_82:91_1+mut
gcttcgatatccgcatgctaaaaatgacttagtgtattttagactactgaaaggaaccacaggaagggttgggtggaagtttttgtgttgtctgaaaagcaccgattgtcccaggagtctgggatagggaagggaagggaagagaagagaagagtagcttgtctaaagtaaattgtctggctgaaccagaggaggagccaggagcagcctggcctgagggatgtagaaagttgtagaaggcagaggggatgtgaactgtgtttgctttggtttctcatacctcttgcggtcgcactagtg
>net1_82:91_2+mut
gcttcgatatccgcatgctaaaaatgacttagtgtattttagactactgaaaggaaccacaggaagggttgggtggaagtttttgtgttgtctgaaaagcactgacccgaccaggagtctgggatagggaagggaagggaagagaagagaagagtagcttgtctaaagtaaattgtctggctgaaccagaggaggagccaggagcagcctggcctgagggatgtagaaagttgtagaaggcagaggggatgtgaactgtgtttgctttggtttctcatacctcttgcggtcgcactagtg
>net1_82:91_3+mut
gcttcgatatccgcatgctaaaaatgacttagtgtattttagactactgaaaggaaccacaggaagggttgggtggaagtttttgtgttgtctgaaaagcattttgtcgaacaggagtctgggatagggaagggaagggaagagaagagaagagtagcttgtctaaagtaaattgtctggctgaaccagaggaggagccaggagcagcctggcctgagggatgtagaaagttgtagaaggcagaggggatgtgaactgtgtttgctttggtttctcatacctcttgcggtcgcactagtg
>net1_83:92_1+mut
gcttcgatatccgcatgctaaaaatgacttagtgtattttagactactgaaaggaaccacaggaagggttgggtggaagtttttgtgttgtctgaaaagcaaatatttgactaggagtctgggatagggaagggaagggaagagaagagaagagtagcttgtctaaagtaaattgtctggctgaaccagaggaggagccaggagcagcctggcctgagggatgtagaaagttgtagaaggcagaggggatgtgaactgtgtttgctttggtttctcatacctcttgcggtcgcactagtg
>net1_83:92_2+mut
gcttcgatatccgcatgctaaaaatgacttagtgtattttagactactgaaaggaaccacaggaagggttgggtggaagtttttgtgttgtctgaaaagcaacgtgcctcctaggagtctgggatagggaagggaagggaagagaagagaagagtagcttgtctaaagtaaattgtctggctgaaccagaggaggagccaggagcagcctggcctgagggatgtagaaagttgtagaaggcagaggggatgtgaactgtgtttgctttggtttctcatacctcttgcggtcgcactagtg
>cdc42_222:226_1+mut
gcttcgatatccgcatgctaaggctgggatatgggctctgattgacagggaaggatagaaaagggggagcgaggcaagtgagagaggggagaaggcggcgacggagcaaagggagggaagaggaggtgatgtaatcagaagatggatgctaacccgaaaagaggagagaaggacaaaacatgtgatgaggaggatgcctgagaggggaggggaggagggagagtgaggcaggggagaacccgttgtcgagaacttttctctggggtggggcttgggattgctcttgcggtcgcactagtg
>net1_83:92_3+mut
gcttcgatatccgcatgctaaaaatgacttagtgtattttagactactgaaaggaaccacaggaagggttgggtggaagtttttgtgttgtctgaaaagcaattatatcaaaaggagtctgggatagggaagggaagggaagagaagagaagagtagcttgtctaaagtaaattgtctggctgaaccagaggaggagccaggagcagcctggcctgagggatgtagaaagttgtagaaggcagaggggatgtgaactgtgtttgctttggtttctcatacctcttgcggtcgcactagtg
>net1_84:93_1+mut
gcttcgatatccgcatgctaaaaatgacttagtgtattttagactactgaaaggaaccacaggaagggttgggtggaagtttttgtgttgtctgaaaagcaaggttttctagcggagtctgggatagggaagggaagggaagagaagagaagagtagcttgtctaaagtaaattgtctggctgaaccagaggaggagccaggagcagcctggcctgagggatgtagaaagttgtagaaggcagaggggatgtgaactgtgtttgctttggtttctcatacctcttgcggtcgcactagtg
>net1_84:93_2+mut
gcttcgatatccgcatgctaaaaatgacttagtgtattttagactactgaaaggaaccacaggaagggttgggtggaagtttttgtgttgtctgaaaagcaagttctctatttggagtctgggatagggaagggaagggaagagaagagaagagtagcttgtctaaagtaaattgtctggctgaaccagaggaggagccaggagcagcctggcctgagggatgtagaaagttgtagaaggcagaggggatgtgaactgtgtttgctttggtttctcatacctcttgcggtcgcactagtg
>net1_84:93_3+mut
gcttcgatatccgcatgctaaaaatgacttagtgtattttagactactgaaaggaaccacaggaagggttgggtggaagtttttgtgttgtctgaaaagcaagccgatgtatgggagtctgggatagggaagggaagggaagagaagagaagagtagcttgtctaaagtaaattgtctggctgaaccagaggaggagccaggagcagcctggcctgagggatgtagaaagttgtagaaggcagaggggatgtgaactgtgtttgctttggtttctcatacctcttgcggtcgcactagtg
>net1_85:94_1+mut
gcttcgatatccgcatgctaaaaatgacttagtgtattttagactactgaaaggaaccacaggaagggttgggtggaagtttttgtgttgtctgaaaagcaagaccagccattagagtctgggatagggaagggaagggaagagaagagaagagtagcttgtctaaagtaaattgtctggctgaaccagaggaggagccaggagcagcctggcctgagggatgtagaaagttgtagaaggcagaggggatgtgaactgtgtttgctttggtttctcatacctcttgcggtcgcactagtg
>net1_85:94_2+mut
gcttcgatatccgcatgctaaaaatgacttagtgtattttagactactgaaaggaaccacaggaagggttgggtggaagtttttgtgttgtctgaaaagcaagatgtgtatgtcgagtctgggatagggaagggaagggaagagaagagaagagtagcttgtctaaagtaaattgtctggctgaaccagaggaggagccaggagcagcctggcctgagggatgtagaaagttgtagaaggcagaggggatgtgaactgtgtttgctttggtttctcatacctcttgcggtcgcactagtg
>net1_85:94_3+mut
gcttcgatatccgcatgctaaaaatgacttagtgtattttagactactgaaaggaaccacaggaagggttgggtggaagtttttgtgttgtctgaaaagcaagaacatgcatcagagtctgggatagggaagggaagggaagagaagagaagagtagcttgtctaaagtaaattgtctggctgaaccagaggaggagccaggagcagcctggcctgagggatgtagaaagttgtagaaggcagaggggatgtgaactgtgtttgctttggtttctcatacctcttgcggtcgcactagtg
>net1_86:95_1+mut
gcttcgatatccgcatgctaaaaatgacttagtgtattttagactactgaaaggaaccacaggaagggttgggtggaagtttttgtgttgtctgaaaagcaagagttttacacacagtctgggatagggaagggaagggaagagaagagaagagtagcttgtctaaagtaaattgtctggctgaaccagaggaggagccaggagcagcctggcctgagggatgtagaaagttgtagaaggcagaggggatgtgaactgtgtttgctttggtttctcatacctcttgcggtcgcactagtg
>net1_86:95_2+mut
gcttcgatatccgcatgctaaaaatgacttagtgtattttagactactgaaaggaaccacaggaagggttgggtggaagtttttgtgttgtctgaaaagcaagagttgcctgcctagtctgggatagggaagggaagggaagagaagagaagagtagcttgtctaaagtaaattgtctggctgaaccagaggaggagccaggagcagcctggcctgagggatgtagaaagttgtagaaggcagaggggatgtgaactgtgtttgctttggtttctcatacctcttgcggtcgcactagtg
>net1_86:95_3+mut
gcttcgatatccgcatgctaaaaatgacttagtgtattttagactactgaaaggaaccacaggaagggttgggtggaagtttttgtgttgtctgaaaagcaagaggttgtagctaagtctgggatagggaagggaagggaagagaagagaagagtagcttgtctaaagtaaattgtctggctgaaccagaggaggagccaggagcagcctggcctgagggatgtagaaagttgtagaaggcagaggggatgtgaactgtgtttgctttggtttctcatacctcttgcggtcgcactagtg
>cdc42_222:226_2+mut
gcttcgatatccgcatgctaaggctgggatatgggctctgattgacagggaaggatagaaaagggggagcgaggcaagtgagagaggggagaaggcggcgacggagcaaagggagggaagaggaggtgatgtaatcagaagatggatgctaacccgaaaagaggagagaaggacaaaacatgtgatgaggaggatgcctgagaggggaggggaggagggagagtgaggcaggggagaaccccctaacgagaacttttctctggggtggggcttgggattgctcttgcggtcgcactagtg
>net1_87:96_1+mut
gcttcgatatccgcatgctaaaaatgacttagtgtattttagactactgaaaggaaccacaggaagggttgggtggaagtttttgtgttgtctgaaaagcaagagaattacataccgtctgggatagggaagggaagggaagagaagagaagagtagcttgtctaaagtaaattgtctggctgaaccagaggaggagccaggagcagcctggcctgagggatgtagaaagttgtagaaggcagaggggatgtgaactgtgtttgctttggtttctcatacctcttgcggtcgcactagtg
>net1_87:96_2+mut
gcttcgatatccgcatgctaaaaatgacttagtgtattttagactactgaaaggaaccacaggaagggttgggtggaagtttttgtgttgtctgaaaagcaagagacctaagtttcgtctgggatagggaagggaagggaagagaagagaagagtagcttgtctaaagtaaattgtctggctgaaccagaggaggagccaggagcagcctggcctgagggatgtagaaagttgtagaaggcagaggggatgtgaactgtgtttgctttggtttctcatacctcttgcggtcgcactagtg
>net1_87:96_3+mut
gcttcgatatccgcatgctaaaaatgacttagtgtattttagactactgaaaggaaccacaggaagggttgggtggaagtttttgtgttgtctgaaaagcaagagaagccagcacggtctgggatagggaagggaagggaagagaagagaagagtagcttgtctaaagtaaattgtctggctgaaccagaggaggagccaggagcagcctggcctgagggatgtagaaagttgtagaaggcagaggggatgtgaactgtgtttgctttggtttctcatacctcttgcggtcgcactagtg
>net1_88:97_1+mut
gcttcgatatccgcatgctaaaaatgacttagtgtattttagactactgaaaggaaccacaggaagggttgggtggaagtttttgtgttgtctgaaaagcaagagagtttcacttcttctgggatagggaagggaagggaagagaagagaagagtagcttgtctaaagtaaattgtctggctgaaccagaggaggagccaggagcagcctggcctgagggatgtagaaagttgtagaaggcagaggggatgtgaactgtgtttgctttggtttctcatacctcttgcggtcgcactagtg
>net1_88:97_2+mut
gcttcgatatccgcatgctaaaaatgacttagtgtattttagactactgaaaggaaccacaggaagggttgggtggaagtttttgtgttgtctgaaaagcaagagagtctcagaccctctgggatagggaagggaagggaagagaagagaagagtagcttgtctaaagtaaattgtctggctgaaccagaggaggagccaggagcagcctggcctgagggatgtagaaagttgtagaaggcagaggggatgtgaactgtgtttgctttggtttctcatacctcttgcggtcgcactagtg
>net1_88:97_3+mut
gcttcgatatccgcatgctaaaaatgacttagtgtattttagactactgaaaggaaccacaggaagggttgggtggaagtttttgtgttgtctgaaaagcaagagagtgatggaagttctgggatagggaagggaagggaagagaagagaagagtagcttgtctaaagtaaattgtctggctgaaccagaggaggagccaggagcagcctggcctgagggatgtagaaagttgtagaaggcagaggggatgtgaactgtgtttgctttggtttctcatacctcttgcggtcgcactagtg
>net1_89:98_1+mut
gcttcgatatccgcatgctaaaaatgacttagtgtattttagactactgaaaggaaccacaggaagggttgggtggaagtttttgtgttgtctgaaaagcaagagagatccagctttactgggatagggaagggaagggaagagaagagaagagtagcttgtctaaagtaaattgtctggctgaaccagaggaggagccaggagcagcctggcctgagggatgtagaaagttgtagaaggcagaggggatgtgaactgtgtttgctttggtttctcatacctcttgcggtcgcactagtg
>net1_89:98_2+mut
gcttcgatatccgcatgctaaaaatgacttagtgtattttagactactgaaaggaaccacaggaagggttgggtggaagtttttgtgttgtctgaaaagcaagagagagaaaccctcgctgggatagggaagggaagggaagagaagagaagagtagcttgtctaaagtaaattgtctggctgaaccagaggaggagccaggagcagcctggcctgagggatgtagaaagttgtagaaggcagaggggatgtgaactgtgtttgctttggtttctcatacctcttgcggtcgcactagtg
>net1_89:98_3+mut
gcttcgatatccgcatgctaaaaatgacttagtgtattttagactactgaaaggaaccacaggaagggttgggtggaagtttttgtgttgtctgaaaagcaagagagataatcaagtcctgggatagggaagggaagggaagagaagagaagagtagcttgtctaaagtaaattgtctggctgaaccagaggaggagccaggagcagcctggcctgagggatgtagaaagttgtagaaggcagaggggatgtgaactgtgtttgctttggtttctcatacctcttgcggtcgcactagtg
>net1_90:99_1+mut
gcttcgatatccgcatgctaaaaatgacttagtgtattttagactactgaaaggaaccacaggaagggttgggtggaagtttttgtgttgtctgaaaagcaagagagaaattgatttcatgggatagggaagggaagggaagagaagagaagagtagcttgtctaaagtaaattgtctggctgaaccagaggaggagccaggagcagcctggcctgagggatgtagaaagttgtagaaggcagaggggatgtgaactgtgtttgctttggtttctcatacctcttgcggtcgcactagtg
>cdc42_222:226_3+mut
gcttcgatatccgcatgctaaggctgggatatgggctctgattgacagggaaggatagaaaagggggagcgaggcaagtgagagaggggagaaggcggcgacggagcaaagggagggaagaggaggtgatgtaatcagaagatggatgctaacccgaaaagaggagagaaggacaaaacatgtgatgaggaggatgcctgagaggggaggggaggagggagagtgaggcaggggagaaccctcgagcgagaacttttctctggggtggggcttgggattgctcttgcggtcgcactagtg
>net1_90:99_2+mut
gcttcgatatccgcatgctaaaaatgacttagtgtattttagactactgaaaggaaccacaggaagggttgggtggaagtttttgtgttgtctgaaaagcaagagagaataggctgagatgggatagggaagggaagggaagagaagagaagagtagcttgtctaaagtaaattgtctggctgaaccagaggaggagccaggagcagcctggcctgagggatgtagaaagttgtagaaggcagaggggatgtgaactgtgtttgctttggtttctcatacctcttgcggtcgcactagtg
>net1_90:99_3+mut
gcttcgatatccgcatgctaaaaatgacttagtgtattttagactactgaaaggaaccacaggaagggttgggtggaagtttttgtgttgtctgaaaagcaagagagaaatggttgccatgggatagggaagggaagggaagagaagagaagagtagcttgtctaaagtaaattgtctggctgaaccagaggaggagccaggagcagcctggcctgagggatgtagaaagttgtagaaggcagaggggatgtgaactgtgtttgctttggtttctcatacctcttgcggtcgcactagtg
>net1_91:100_1+mut
gcttcgatatccgcatgctaaaaatgacttagtgtattttagactactgaaaggaaccacaggaagggttgggtggaagtttttgtgttgtctgaaaagcaagagagaagcagtattctggggatagggaagggaagggaagagaagagaagagtagcttgtctaaagtaaattgtctggctgaaccagaggaggagccaggagcagcctggcctgagggatgtagaaagttgtagaaggcagaggggatgtgaactgtgtttgctttggtttctcatacctcttgcggtcgcactagtg
>net1_91:100_2+mut
gcttcgatatccgcatgctaaaaatgacttagtgtattttagactactgaaaggaaccacaggaagggttgggtggaagtttttgtgttgtctgaaaagcaagagagaagattctccagagggatagggaagggaagggaagagaagagaagagtagcttgtctaaagtaaattgtctggctgaaccagaggaggagccaggagcagcctggcctgagggatgtagaaagttgtagaaggcagaggggatgtgaactgtgtttgctttggtttctcatacctcttgcggtcgcactagtg
>net1_91:100_3+mut
gcttcgatatccgcatgctaaaaatgacttagtgtattttagactactgaaaggaaccacaggaagggttgggtggaagtttttgtgttgtctgaaaagcaagagagaagcacccttcaggggatagggaagggaagggaagagaagagaagagtagcttgtctaaagtaaattgtctggctgaaccagaggaggagccaggagcagcctggcctgagggatgtagaaagttgtagaaggcagaggggatgtgaactgtgtttgctttggtttctcatacctcttgcggtcgcactagtg
>net1_92:101_1+mut
gcttcgatatccgcatgctaaaaatgacttagtgtattttagactactgaaaggaaccacaggaagggttgggtggaagtttttgtgttgtctgaaaagcaagagagaaggattccccggaggatagggaagggaagggaagagaagagaagagtagcttgtctaaagtaaattgtctggctgaaccagaggaggagccaggagcagcctggcctgagggatgtagaaagttgtagaaggcagaggggatgtgaactgtgtttgctttggtttctcatacctcttgcggtcgcactagtg
>net1_92:101_2+mut
gcttcgatatccgcatgctaaaaatgacttagtgtattttagactactgaaaggaaccacaggaagggttgggtggaagtttttgtgttgtctgaaaagcaagagagaaggggccgccagaggatagggaagggaagggaagagaagagaagagtagcttgtctaaagtaaattgtctggctgaaccagaggaggagccaggagcagcctggcctgagggatgtagaaagttgtagaaggcagaggggatgtgaactgtgtttgctttggtttctcatacctcttgcggtcgcactagtg
>net1_92:101_3+mut
gcttcgatatccgcatgctaaaaatgacttagtgtattttagactactgaaaggaaccacaggaagggttgggtggaagtttttgtgttgtctgaaaagcaagagagaaggactctcatctggatagggaagggaagggaagagaagagaagagtagcttgtctaaagtaaattgtctggctgaaccagaggaggagccaggagcagcctggcctgagggatgtagaaagttgtagaaggcagaggggatgtgaactgtgtttgctttggtttctcatacctcttgcggtcgcactagtg
>net1_93:102_1+mut
gcttcgatatccgcatgctaaaaatgacttagtgtattttagactactgaaaggaaccacaggaagggttgggtggaagtttttgtgttgtctgaaaagcaagagagaaggcttagacacaagatagggaagggaagggaagagaagagaagagtagcttgtctaaagtaaattgtctggctgaaccagaggaggagccaggagcagcctggcctgagggatgtagaaagttgtagaaggcagaggggatgtgaactgtgtttgctttggtttctcatacctcttgcggtcgcactagtg
>net1_93:102_2+mut
gcttcgatatccgcatgctaaaaatgacttagtgtattttagactactgaaaggaaccacaggaagggttgggtggaagtttttgtgttgtctgaaaagcaagagagaaggcctataggcacgatagggaagggaagggaagagaagagaagagtagcttgtctaaagtaaattgtctggctgaaccagaggaggagccaggagcagcctggcctgagggatgtagaaagttgtagaaggcagaggggatgtgaactgtgtttgctttggtttctcatacctcttgcggtcgcactagtg
>cdc42_223:227_1+mut
gcttcgatatccgcatgctaaggctgggatatgggctctgattgacagggaaggatagaaaagggggagcgaggcaagtgagagaggggagaaggcggcgacggagcaaagggagggaagaggaggtgatgtaatcagaagatggatgctaacccgaaaagaggagagaaggacaaaacatgtgatgaggaggatgcctgagaggggaggggaggagggagagtgaggcaggggagaacccagttgggagaacttttctctggggtggggcttgggattgctcttgcggtcgcactagtg
>net1_93:102_3+mut
gcttcgatatccgcatgctaaaaatgacttagtgtattttagactactgaaaggaaccacaggaagggttgggtggaagtttttgtgttgtctgaaaagcaagagagaaggcctctaagctagatagggaagggaagggaagagaagagaagagtagcttgtctaaagtaaattgtctggctgaaccagaggaggagccaggagcagcctggcctgagggatgtagaaagttgtagaaggcagaggggatgtgaactgtgtttgctttggtttctcatacctcttgcggtcgcactagtg
>net1_94:103_1+mut
gcttcgatatccgcatgctaaaaatgacttagtgtattttagactactgaaaggaaccacaggaagggttgggtggaagtttttgtgttgtctgaaaagcaagagagaaggcaaatagtgactatagggaagggaagggaagagaagagaagagtagcttgtctaaagtaaattgtctggctgaaccagaggaggagccaggagcagcctggcctgagggatgtagaaagttgtagaaggcagaggggatgtgaactgtgtttgctttggtttctcatacctcttgcggtcgcactagtg
>net1_94:103_2+mut
gcttcgatatccgcatgctaaaaatgacttagtgtattttagactactgaaaggaaccacaggaagggttgggtggaagtttttgtgttgtctgaaaagcaagagagaaggcaccgaaaactcatagggaagggaagggaagagaagagaagagtagcttgtctaaagtaaattgtctggctgaaccagaggaggagccaggagcagcctggcctgagggatgtagaaagttgtagaaggcagaggggatgtgaactgtgtttgctttggtttctcatacctcttgcggtcgcactagtg
>net1_94:103_3+mut
gcttcgatatccgcatgctaaaaatgacttagtgtattttagactactgaaaggaaccacaggaagggttgggtggaagtttttgtgttgtctgaaaagcaagagagaaggcattgactctcaatagggaagggaagggaagagaagagaagagtagcttgtctaaagtaaattgtctggctgaaccagaggaggagccaggagcagcctggcctgagggatgtagaaagttgtagaaggcagaggggatgtgaactgtgtttgctttggtttctcatacctcttgcggtcgcactagtg
>net1_95:104_1+mut
gcttcgatatccgcatgctaaaaatgacttagtgtattttagactactgaaaggaaccacaggaagggttgggtggaagtttttgtgttgtctgaaaagcaagagagaaggcagctagaaattttagggaagggaagggaagagaagagaagagtagcttgtctaaagtaaattgtctggctgaaccagaggaggagccaggagcagcctggcctgagggatgtagaaagttgtagaaggcagaggggatgtgaactgtgtttgctttggtttctcatacctcttgcggtcgcactagtg
>net1_95:104_2+mut
gcttcgatatccgcatgctaaaaatgacttagtgtattttagactactgaaaggaaccacaggaagggttgggtggaagtttttgtgttgtctgaaaagcaagagagaaggcagctactcctcctagggaagggaagggaagagaagagaagagtagcttgtctaaagtaaattgtctggctgaaccagaggaggagccaggagcagcctggcctgagggatgtagaaagttgtagaaggcagaggggatgtgaactgtgtttgctttggtttctcatacctcttgcggtcgcactagtg
>net1_95:104_3+mut
gcttcgatatccgcatgctaaaaatgacttagtgtattttagactactgaaaggaaccacaggaagggttgggtggaagtttttgtgttgtctgaaaagcaagagagaaggcagaccggcacactagggaagggaagggaagagaagagaagagtagcttgtctaaagtaaattgtctggctgaaccagaggaggagccaggagcagcctggcctgagggatgtagaaagttgtagaaggcagaggggatgtgaactgtgtttgctttggtttctcatacctcttgcggtcgcactagtg
>net1_96:105_1+mut
gcttcgatatccgcatgctaaaaatgacttagtgtattttagactactgaaaggaaccacaggaagggttgggtggaagtttttgtgttgtctgaaaagcaagagagaaggcaggccaagttctgagggaagggaagggaagagaagagaagagtagcttgtctaaagtaaattgtctggctgaaccagaggaggagccaggagcagcctggcctgagggatgtagaaagttgtagaaggcagaggggatgtgaactgtgtttgctttggtttctcatacctcttgcggtcgcactagtg
>net1_96:105_2+mut
gcttcgatatccgcatgctaaaaatgacttagtgtattttagactactgaaaggaaccacaggaagggttgggtggaagtttttgtgttgtctgaaaagcaagagagaaggcagggcgactaataagggaagggaagggaagagaagagaagagtagcttgtctaaagtaaattgtctggctgaaccagaggaggagccaggagcagcctggcctgagggatgtagaaagttgtagaaggcagaggggatgtgaactgtgtttgctttggtttctcatacctcttgcggtcgcactagtg
>net1_96:105_3+mut
gcttcgatatccgcatgctaaaaatgacttagtgtattttagactactgaaaggaaccacaggaagggttgggtggaagtttttgtgttgtctgaaaagcaagagagaaggcagggcaaaaaagaagggaagggaagggaagagaagagaagagtagcttgtctaaagtaaattgtctggctgaaccagaggaggagccaggagcagcctggcctgagggatgtagaaagttgtagaaggcagaggggatgtgaactgtgtttgctttggtttctcatacctcttgcggtcgcactagtg
>cdc42_223:227_2+mut
gcttcgatatccgcatgctaaggctgggatatgggctctgattgacagggaaggatagaaaagggggagcgaggcaagtgagagaggggagaaggcggcgacggagcaaagggagggaagaggaggtgatgtaatcagaagatggatgctaacccgaaaagaggagagaaggacaaaacatgtgatgaggaggatgcctgagaggggaggggaggagggagagtgaggcaggggagaacccaggtttgagaacttttctctggggtggggcttgggattgctcttgcggtcgcactagtg
>net1_97:106_1+mut
gcttcgatatccgcatgctaaaaatgacttagtgtattttagactactgaaaggaaccacaggaagggttgggtggaagtttttgtgttgtctgaaaagcaagagagaaggcaggaactgccacgtgggaagggaagggaagagaagagaagagtagcttgtctaaagtaaattgtctggctgaaccagaggaggagccaggagcagcctggcctgagggatgtagaaagttgtagaaggcagaggggatgtgaactgtgtttgctttggtttctcatacctcttgcggtcgcactagtg
>net1_97:106_2+mut
gcttcgatatccgcatgctaaaaatgacttagtgtattttagactactgaaaggaaccacaggaagggttgggtggaagtttttgtgttgtctgaaaagcaagagagaaggcaggacgaaattcatgggaagggaagggaagagaagagaagagtagcttgtctaaagtaaattgtctggctgaaccagaggaggagccaggagcagcctggcctgagggatgtagaaagttgtagaaggcagaggggatgtgaactgtgtttgctttggtttctcatacctcttgcggtcgcactagtg
>net1_97:106_3+mut
gcttcgatatccgcatgctaaaaatgacttagtgtattttagactactgaaaggaaccacaggaagggttgggtggaagtttttgtgttgtctgaaaagcaagagagaaggcaggacaagcatggcgggaagggaagggaagagaagagaagagtagcttgtctaaagtaaattgtctggctgaaccagaggaggagccaggagcagcctggcctgagggatgtagaaagttgtagaaggcagaggggatgtgaactgtgtttgctttggtttctcatacctcttgcggtcgcactagtg
>net1_98:107_1+mut
gcttcgatatccgcatgctaaaaatgacttagtgtattttagactactgaaaggaaccacaggaagggttgggtggaagtttttgtgttgtctgaaaagcaagagagaaggcaggagcggccatcgtggaagggaagggaagagaagagaagagtagcttgtctaaagtaaattgtctggctgaaccagaggaggagccaggagcagcctggcctgagggatgtagaaagttgtagaaggcagaggggatgtgaactgtgtttgctttggtttctcatacctcttgcggtcgcactagtg
>net1_98:107_2+mut
gcttcgatatccgcatgctaaaaatgacttagtgtattttagactactgaaaggaaccacaggaagggttgggtggaagtttttgtgttgtctgaaaagcaagagagaaggcaggagaagatacggtggaagggaagggaagagaagagaagagtagcttgtctaaagtaaattgtctggctgaaccagaggaggagccaggagcagcctggcctgagggatgtagaaagttgtagaaggcagaggggatgtgaactgtgtttgctttggtttctcatacctcttgcggtcgcactagtg
>net1_98:107_3+mut
gcttcgatatccgcatgctaaaaatgacttagtgtattttagactactgaaaggaaccacaggaagggttgggtggaagtttttgtgttgtctgaaaagcaagagagaaggcaggaggactccccttggaagggaagggaagagaagagaagagtagcttgtctaaagtaaattgtctggctgaaccagaggaggagccaggagcagcctggcctgagggatgtagaaagttgtagaaggcagaggggatgtgaactgtgtttgctttggtttctcatacctcttgcggtcgcactagtg
>net1_99:108_1+mut
gcttcgatatccgcatgctaaaaatgacttagtgtattttagactactgaaaggaaccacaggaagggttgggtggaagtttttgtgttgtctgaaaagcaagagagaaggcaggagtacccatacttgaagggaagggaagagaagagaagagtagcttgtctaaagtaaattgtctggctgaaccagaggaggagccaggagcagcctggcctgagggatgtagaaagttgtagaaggcagaggggatgtgaactgtgtttgctttggtttctcatacctcttgcggtcgcactagtg
>net1_99:108_2+mut
gcttcgatatccgcatgctaaaaatgacttagtgtattttagactactgaaaggaaccacaggaagggttgggtggaagtttttgtgttgtctgaaaagcaagagagaaggcaggagtagaacgggacgaagggaagggaagagaagagaagagtagcttgtctaaagtaaattgtctggctgaaccagaggaggagccaggagcagcctggcctgagggatgtagaaagttgtagaaggcagaggggatgtgaactgtgtttgctttggtttctcatacctcttgcggtcgcactagtg
>net1_99:108_3+mut
gcttcgatatccgcatgctaaaaatgacttagtgtattttagactactgaaaggaaccacaggaagggttgggtggaagtttttgtgttgtctgaaaagcaagagagaaggcaggagtgataccccctgaagggaagggaagagaagagaagagtagcttgtctaaagtaaattgtctggctgaaccagaggaggagccaggagcagcctggcctgagggatgtagaaagttgtagaaggcagaggggatgtgaactgtgtttgctttggtttctcatacctcttgcggtcgcactagtg
>net1_100:109_1+mut
gcttcgatatccgcatgctaaaaatgacttagtgtattttagactactgaaaggaaccacaggaagggttgggtggaagtttttgtgttgtctgaaaagcaagagagaaggcaggagtcacaccagattaagggaagggaagagaagagaagagtagcttgtctaaagtaaattgtctggctgaaccagaggaggagccaggagcagcctggcctgagggatgtagaaagttgtagaaggcagaggggatgtgaactgtgtttgctttggtttctcatacctcttgcggtcgcactagtg
>cdc42_223:227_3+mut
gcttcgatatccgcatgctaaggctgggatatgggctctgattgacagggaaggatagaaaagggggagcgaggcaagtgagagaggggagaaggcggcgacggagcaaagggagggaagaggaggtgatgtaatcagaagatggatgctaacccgaaaagaggagagaaggacaaaacatgtgatgaggaggatgcctgagaggggaggggaggagggagagtgaggcaggggagaacccagggatgagaacttttctctggggtggggcttgggattgctcttgcggtcgcactagtg
>net1_100:109_2+mut
gcttcgatatccgcatgctaaaaatgacttagtgtattttagactactgaaaggaaccacaggaagggttgggtggaagtttttgtgttgtctgaaaagcaagagagaaggcaggagtcccacgagaacaagggaagggaagagaagagaagagtagcttgtctaaagtaaattgtctggctgaaccagaggaggagccaggagcagcctggcctgagggatgtagaaagttgtagaaggcagaggggatgtgaactgtgtttgctttggtttctcatacctcttgcggtcgcactagtg
>net1_100:109_3+mut
gcttcgatatccgcatgctaaaaatgacttagtgtattttagactactgaaaggaaccacaggaagggttgggtggaagtttttgtgttgtctgaaaagcaagagagaaggcaggagtcgtaaggtctcaagggaagggaagagaagagaagagtagcttgtctaaagtaaattgtctggctgaaccagaggaggagccaggagcagcctggcctgagggatgtagaaagttgtagaaggcagaggggatgtgaactgtgtttgctttggtttctcatacctcttgcggtcgcactagtg
>net1_101:110_1+mut
gcttcgatatccgcatgctaaaaatgacttagtgtattttagactactgaaaggaaccacaggaagggttgggtggaagtttttgtgttgtctgaaaagcaagagagaaggcaggagtcttatgctacagagggaagggaagagaagagaagagtagcttgtctaaagtaaattgtctggctgaaccagaggaggagccaggagcagcctggcctgagggatgtagaaagttgtagaaggcagaggggatgtgaactgtgtttgctttggtttctcatacctcttgcggtcgcactagtg
>net1_101:110_2+mut
gcttcgatatccgcatgctaaaaatgacttagtgtattttagactactgaaaggaaccacaggaagggttgggtggaagtttttgtgttgtctgaaaagcaagagagaaggcaggagtctctacactacgagggaagggaagagaagagaagagtagcttgtctaaagtaaattgtctggctgaaccagaggaggagccaggagcagcctggcctgagggatgtagaaagttgtagaaggcagaggggatgtgaactgtgtttgctttggtttctcatacctcttgcggtcgcactagtg
>net1_101:110_3+mut
gcttcgatatccgcatgctaaaaatgacttagtgtattttagactactgaaaggaaccacaggaagggttgggtggaagtttttgtgttgtctgaaaagcaagagagaaggcaggagtcttcacacaatcagggaagggaagagaagagaagagtagcttgtctaaagtaaattgtctggctgaaccagaggaggagccaggagcagcctggcctgagggatgtagaaagttgtagaaggcagaggggatgtgaactgtgtttgctttggtttctcatacctcttgcggtcgcactagtg
>net1_102:111_1+mut
gcttcgatatccgcatgctaaaaatgacttagtgtattttagactactgaaaggaaccacaggaagggttgggtggaagtttttgtgttgtctgaaaagcaagagagaaggcaggagtctgtacctttcgtgggaagggaagagaagagaagagtagcttgtctaaagtaaattgtctggctgaaccagaggaggagccaggagcagcctggcctgagggatgtagaaagttgtagaaggcagaggggatgtgaactgtgtttgctttggtttctcatacctcttgcggtcgcactagtg
>net1_102:111_2+mut
gcttcgatatccgcatgctaaaaatgacttagtgtattttagactactgaaaggaaccacaggaagggttgggtggaagtttttgtgttgtctgaaaagcaagagagaaggcaggagtctgtatggaacgggggaagggaagagaagagaagagtagcttgtctaaagtaaattgtctggctgaaccagaggaggagccaggagcagcctggcctgagggatgtagaaagttgtagaaggcagaggggatgtgaactgtgtttgctttggtttctcatacctcttgcggtcgcactagtg
>net1_102:111_3+mut
gcttcgatatccgcatgctaaaaatgacttagtgtattttagactactgaaaggaaccacaggaagggttgggtggaagtttttgtgttgtctgaaaagcaagagagaaggcaggagtctgcagagacactgggaagggaagagaagagaagagtagcttgtctaaagtaaattgtctggctgaaccagaggaggagccaggagcagcctggcctgagggatgtagaaagttgtagaaggcagaggggatgtgaactgtgtttgctttggtttctcatacctcttgcggtcgcactagtg
>net1_103:112_1+mut
gcttcgatatccgcatgctaaaaatgacttagtgtattttagactactgaaaggaaccacaggaagggttgggtggaagtttttgtgttgtctgaaaagcaagagagaaggcaggagtctggcgaccccgcaggaagggaagagaagagaagagtagcttgtctaaagtaaattgtctggctgaaccagaggaggagccaggagcagcctggcctgagggatgtagaaagttgtagaaggcagaggggatgtgaactgtgtttgctttggtttctcatacctcttgcggtcgcactagtg
>net1_103:112_2+mut
gcttcgatatccgcatgctaaaaatgacttagtgtattttagactactgaaaggaaccacaggaagggttgggtggaagtttttgtgttgtctgaaaagcaagagagaaggcaggagtctggcgatatacttggaagggaagagaagagaagagtagcttgtctaaagtaaattgtctggctgaaccagaggaggagccaggagcagcctggcctgagggatgtagaaagttgtagaaggcagaggggatgtgaactgtgtttgctttggtttctcatacctcttgcggtcgcactagtg
>cdc42_224:228_1+mut
gcttcgatatccgcatgctaaggctgggatatgggctctgattgacagggaaggatagaaaagggggagcgaggcaagtgagagaggggagaaggcggcgacggagcaaagggagggaagaggaggtgatgtaatcagaagatggatgctaacccgaaaagaggagagaaggacaaaacatgtgatgaggaggatgcctgagaggggaggggaggagggagagtgaggcaggggagaacccaactttcagaacttttctctggggtggggcttgggattgctcttgcggtcgcactagtg
>net1_103:112_3+mut
gcttcgatatccgcatgctaaaaatgacttagtgtattttagactactgaaaggaaccacaggaagggttgggtggaagtttttgtgttgtctgaaaagcaagagagaaggcaggagtctggccccattcttggaagggaagagaagagaagagtagcttgtctaaagtaaattgtctggctgaaccagaggaggagccaggagcagcctggcctgagggatgtagaaagttgtagaaggcagaggggatgtgaactgtgtttgctttggtttctcatacctcttgcggtcgcactagtg
>net1_104:113_1+mut
gcttcgatatccgcatgctaaaaatgacttagtgtattttagactactgaaaggaaccacaggaagggttgggtggaagtttttgtgttgtctgaaaagcaagagagaaggcaggagtctgggcgcctattttgaagggaagagaagagaagagtagcttgtctaaagtaaattgtctggctgaaccagaggaggagccaggagcagcctggcctgagggatgtagaaagttgtagaaggcagaggggatgtgaactgtgtttgctttggtttctcatacctcttgcggtcgcactagtg
>net1_104:113_2+mut
gcttcgatatccgcatgctaaaaatgacttagtgtattttagactactgaaaggaaccacaggaagggttgggtggaagtttttgtgttgtctgaaaagcaagagagaaggcaggagtctgggtccacaccatgaagggaagagaagagaagagtagcttgtctaaagtaaattgtctggctgaaccagaggaggagccaggagcagcctggcctgagggatgtagaaagttgtagaaggcagaggggatgtgaactgtgtttgctttggtttctcatacctcttgcggtcgcactagtg
>net1_104:113_3+mut
gcttcgatatccgcatgctaaaaatgacttagtgtattttagactactgaaaggaaccacaggaagggttgggtggaagtttttgtgttgtctgaaaagcaagagagaaggcaggagtctgggcatttccgaagaagggaagagaagagaagagtagcttgtctaaagtaaattgtctggctgaaccagaggaggagccaggagcagcctggcctgagggatgtagaaagttgtagaaggcagaggggatgtgaactgtgtttgctttggtttctcatacctcttgcggtcgcactagtg
>net1_105:114_1+mut
gcttcgatatccgcatgctaaaaatgacttagtgtattttagactactgaaaggaaccacaggaagggttgggtggaagtttttgtgttgtctgaaaagcaagagagaaggcaggagtctgggacgttcgtttcaagggaagagaagagaagagtagcttgtctaaagtaaattgtctggctgaaccagaggaggagccaggagcagcctggcctgagggatgtagaaagttgtagaaggcagaggggatgtgaactgtgtttgctttggtttctcatacctcttgcggtcgcactagtg
>net1_105:114_2+mut
gcttcgatatccgcatgctaaaaatgacttagtgtattttagactactgaaaggaaccacaggaagggttgggtggaagtttttgtgttgtctgaaaagcaagagagaaggcaggagtctgggagcactcttcaaagggaagagaagagaagagtagcttgtctaaagtaaattgtctggctgaaccagaggaggagccaggagcagcctggcctgagggatgtagaaagttgtagaaggcagaggggatgtgaactgtgtttgctttggtttctcatacctcttgcggtcgcactagtg
>net1_105:114_3+mut
gcttcgatatccgcatgctaaaaatgacttagtgtattttagactactgaaaggaaccacaggaagggttgggtggaagtttttgtgttgtctgaaaagcaagagagaaggcaggagtctgggaggctcgtaaaaagggaagagaagagaagagtagcttgtctaaagtaaattgtctggctgaaccagaggaggagccaggagcagcctggcctgagggatgtagaaagttgtagaaggcagaggggatgtgaactgtgtttgctttggtttctcatacctcttgcggtcgcactagtg
>net1_106:115_1+mut
gcttcgatatccgcatgctaaaaatgacttagtgtattttagactactgaaaggaaccacaggaagggttgggtggaagtttttgtgttgtctgaaaagcaagagagaaggcaggagtctgggattctctgttatagggaagagaagagaagagtagcttgtctaaagtaaattgtctggctgaaccagaggaggagccaggagcagcctggcctgagggatgtagaaagttgtagaaggcagaggggatgtgaactgtgtttgctttggtttctcatacctcttgcggtcgcactagtg
>net1_106:115_2+mut
gcttcgatatccgcatgctaaaaatgacttagtgtattttagactactgaaaggaaccacaggaagggttgggtggaagtttttgtgttgtctgaaaagcaagagagaaggcaggagtctgggatgatttccttgagggaagagaagagaagagtagcttgtctaaagtaaattgtctggctgaaccagaggaggagccaggagcagcctggcctgagggatgtagaaagttgtagaaggcagaggggatgtgaactgtgtttgctttggtttctcatacctcttgcggtcgcactagtg
>net1_106:115_3+mut
gcttcgatatccgcatgctaaaaatgacttagtgtattttagactactgaaaggaaccacaggaagggttgggtggaagtttttgtgttgtctgaaaagcaagagagaaggcaggagtctgggatcctccctcatagggaagagaagagaagagtagcttgtctaaagtaaattgtctggctgaaccagaggaggagccaggagcagcctggcctgagggatgtagaaagttgtagaaggcagaggggatgtgaactgtgtttgctttggtttctcatacctcttgcggtcgcactagtg
>cdc42_23:27_1+mut
gcttcgatatccgcatgctaaggctgggatatgggctctgatcacacgggaaggatagaaaagggggagcgaggcaagtgagagaggggagaaggcggcgacggagcaaagggagggaagaggaggtgatgtaatcagaagatggatgctaacccgaaaagaggagagaaggacaaaacatgtgatgaggaggatgcctgagaggggaggggaggagggagagtgaggcaggggagaacccaaacccgagaacttttctctggggtggggcttgggattgctcttgcggtcgcactagtg
>cdc42_224:228_2+mut
gcttcgatatccgcatgctaaggctgggatatgggctctgattgacagggaaggatagaaaagggggagcgaggcaagtgagagaggggagaaggcggcgacggagcaaagggagggaagaggaggtgatgtaatcagaagatggatgctaacccgaaaagaggagagaaggacaaaacatgtgatgaggaggatgcctgagaggggaggggaggagggagagtgaggcaggggagaacccaacggacagaacttttctctggggtggggcttgggattgctcttgcggtcgcactagtg
>net1_107:116_1+mut
gcttcgatatccgcatgctaaaaatgacttagtgtattttagactactgaaaggaaccacaggaagggttgggtggaagtttttgtgttgtctgaaaagcaagagagaaggcaggagtctgggataatccgatacggggaagagaagagaagagtagcttgtctaaagtaaattgtctggctgaaccagaggaggagccaggagcagcctggcctgagggatgtagaaagttgtagaaggcagaggggatgtgaactgtgtttgctttggtttctcatacctcttgcggtcgcactagtg
>net1_107:116_2+mut
gcttcgatatccgcatgctaaaaatgacttagtgtattttagactactgaaaggaaccacaggaagggttgggtggaagtttttgtgttgtctgaaaagcaagagagaaggcaggagtctgggatactccgtacctgggaagagaagagaagagtagcttgtctaaagtaaattgtctggctgaaccagaggaggagccaggagcagcctggcctgagggatgtagaaagttgtagaaggcagaggggatgtgaactgtgtttgctttggtttctcatacctcttgcggtcgcactagtg
>net1_107:116_3+mut
gcttcgatatccgcatgctaaaaatgacttagtgtattttagactactgaaaggaaccacaggaagggttgggtggaagtttttgtgttgtctgaaaagcaagagagaaggcaggagtctgggatactaggcttccgggaagagaagagaagagtagcttgtctaaagtaaattgtctggctgaaccagaggaggagccaggagcagcctggcctgagggatgtagaaagttgtagaaggcagaggggatgtgaactgtgtttgctttggtttctcatacctcttgcggtcgcactagtg
>net1_108:117_1+mut
gcttcgatatccgcatgctaaaaatgacttagtgtattttagactactgaaaggaaccacaggaagggttgggtggaagtttttgtgttgtctgaaaagcaagagagaaggcaggagtctgggatagcctgttactcggaagagaagagaagagtagcttgtctaaagtaaattgtctggctgaaccagaggaggagccaggagcagcctggcctgagggatgtagaaagttgtagaaggcagaggggatgtgaactgtgtttgctttggtttctcatacctcttgcggtcgcactagtg
>net1_108:117_2+mut
gcttcgatatccgcatgctaaaaatgacttagtgtattttagactactgaaaggaaccacaggaagggttgggtggaagtttttgtgttgtctgaaaagcaagagagaaggcaggagtctgggatagtcggtttgttggaagagaagagaagagtagcttgtctaaagtaaattgtctggctgaaccagaggaggagccaggagcagcctggcctgagggatgtagaaagttgtagaaggcagaggggatgtgaactgtgtttgctttggtttctcatacctcttgcggtcgcactagtg
>net1_108:117_3+mut
gcttcgatatccgcatgctaaaaatgacttagtgtattttagactactgaaaggaaccacaggaagggttgggtggaagtttttgtgttgtctgaaaagcaagagagaaggcaggagtctgggatagctcgccagccggaagagaagagaagagtagcttgtctaaagtaaattgtctggctgaaccagaggaggagccaggagcagcctggcctgagggatgtagaaagttgtagaaggcagaggggatgtgaactgtgtttgctttggtttctcatacctcttgcggtcgcactagtg
>net1_109:118_1+mut
gcttcgatatccgcatgctaaaaatgacttagtgtattttagactactgaaaggaaccacaggaagggttgggtggaagtttttgtgttgtctgaaaagcaagagagaaggcaggagtctgggataggctcttccgctgaagagaagagaagagtagcttgtctaaagtaaattgtctggctgaaccagaggaggagccaggagcagcctggcctgagggatgtagaaagttgtagaaggcagaggggatgtgaactgtgtttgctttggtttctcatacctcttgcggtcgcactagtg
>net1_109:118_2+mut
gcttcgatatccgcatgctaaaaatgacttagtgtattttagactactgaaaggaaccacaggaagggttgggtggaagtttttgtgttgtctgaaaagcaagagagaaggcaggagtctgggataggtggctacgtcgaagagaagagaagagtagcttgtctaaagtaaattgtctggctgaaccagaggaggagccaggagcagcctggcctgagggatgtagaaagttgtagaaggcagaggggatgtgaactgtgtttgctttggtttctcatacctcttgcggtcgcactagtg
>net1_109:118_3+mut
gcttcgatatccgcatgctaaaaatgacttagtgtattttagactactgaaaggaaccacaggaagggttgggtggaagtttttgtgttgtctgaaaagcaagagagaaggcaggagtctgggataggcccacacgtcgaagagaagagaagagtagcttgtctaaagtaaattgtctggctgaaccagaggaggagccaggagcagcctggcctgagggatgtagaaagttgtagaaggcagaggggatgtgaactgtgtttgctttggtttctcatacctcttgcggtcgcactagtg
>net1_110:119_1+mut
gcttcgatatccgcatgctaaaaatgacttagtgtattttagactactgaaaggaaccacaggaagggttgggtggaagtttttgtgttgtctgaaaagcaagagagaaggcaggagtctgggatagggggaccgctccaagagaagagaagagtagcttgtctaaagtaaattgtctggctgaaccagaggaggagccaggagcagcctggcctgagggatgtagaaagttgtagaaggcagaggggatgtgaactgtgtttgctttggtttctcatacctcttgcggtcgcactagtg
>cdc42_224:228_3+mut
gcttcgatatccgcatgctaaggctgggatatgggctctgattgacagggaaggatagaaaagggggagcgaggcaagtgagagaggggagaaggcggcgacggagcaaagggagggaagaggaggtgatgtaatcagaagatggatgctaacccgaaaagaggagagaaggacaaaacatgtgatgaggaggatgcctgagaggggaggggaggagggagagtgaggcaggggagaacccaacaaatagaacttttctctggggtggggcttgggattgctcttgcggtcgcactagtg
>net1_110:119_2+mut
gcttcgatatccgcatgctaaaaatgacttagtgtattttagactactgaaaggaaccacaggaagggttgggtggaagtttttgtgttgtctgaaaagcaagagagaaggcaggagtctgggatagggctaatctttcaagagaagagaagagtagcttgtctaaagtaaattgtctggctgaaccagaggaggagccaggagcagcctggcctgagggatgtagaaagttgtagaaggcagaggggatgtgaactgtgtttgctttggtttctcatacctcttgcggtcgcactagtg
>net1_110:119_3+mut
gcttcgatatccgcatgctaaaaatgacttagtgtattttagactactgaaaggaaccacaggaagggttgggtggaagtttttgtgttgtctgaaaagcaagagagaaggcaggagtctgggatagggcctcacgccaaagagaagagaagagtagcttgtctaaagtaaattgtctggctgaaccagaggaggagccaggagcagcctggcctgagggatgtagaaagttgtagaaggcagaggggatgtgaactgtgtttgctttggtttctcatacctcttgcggtcgcactagtg
>net1_111:120_1+mut
gcttcgatatccgcatgctaaaaatgacttagtgtattttagactactgaaaggaaccacaggaagggttgggtggaagtttttgtgttgtctgaaaagcaagagagaaggcaggagtctgggatagggacacacgttagagagaagagaagagtagcttgtctaaagtaaattgtctggctgaaccagaggaggagccaggagcagcctggcctgagggatgtagaaagttgtagaaggcagaggggatgtgaactgtgtttgctttggtttctcatacctcttgcggtcgcactagtg
>net1_111:120_2+mut
gcttcgatatccgcatgctaaaaatgacttagtgtattttagactactgaaaggaaccacaggaagggttgggtggaagtttttgtgttgtctgaaaagcaagagagaaggcaggagtctgggatagggatactcgccatagagaagagaagagtagcttgtctaaagtaaattgtctggctgaaccagaggaggagccaggagcagcctggcctgagggatgtagaaagttgtagaaggcagaggggatgtgaactgtgtttgctttggtttctcatacctcttgcggtcgcactagtg
>net1_111:120_3+mut
gcttcgatatccgcatgctaaaaatgacttagtgtattttagactactgaaaggaaccacaggaagggttgggtggaagtttttgtgttgtctgaaaagcaagagagaaggcaggagtctgggatagggagtttccaacgagagaagagaagagtagcttgtctaaagtaaattgtctggctgaaccagaggaggagccaggagcagcctggcctgagggatgtagaaagttgtagaaggcagaggggatgtgaactgtgtttgctttggtttctcatacctcttgcggtcgcactagtg
>net1_112:121_1+mut
gcttcgatatccgcatgctaaaaatgacttagtgtattttagactactgaaaggaaccacaggaagggttgggtggaagtttttgtgttgtctgaaaagcaagagagaaggcaggagtctgggatagggaactctgtaagggagaagagaagagtagcttgtctaaagtaaattgtctggctgaaccagaggaggagccaggagcagcctggcctgagggatgtagaaagttgtagaaggcagaggggatgtgaactgtgtttgctttggtttctcatacctcttgcggtcgcactagtg
>net1_112:121_2+mut
gcttcgatatccgcatgctaaaaatgacttagtgtattttagactactgaaaggaaccacaggaagggttgggtggaagtttttgtgttgtctgaaaagcaagagagaaggcaggagtctgggatagggaaatagtaaacggagaagagaagagtagcttgtctaaagtaaattgtctggctgaaccagaggaggagccaggagcagcctggcctgagggatgtagaaagttgtagaaggcagaggggatgtgaactgtgtttgctttggtttctcatacctcttgcggtcgcactagtg
>net1_112:121_3+mut
gcttcgatatccgcatgctaaaaatgacttagtgtattttagactactgaaaggaaccacaggaagggttgggtggaagtttttgtgttgtctgaaaagcaagagagaaggcaggagtctgggatagggaacattgcctgcgagaagagaagagtagcttgtctaaagtaaattgtctggctgaaccagaggaggagccaggagcagcctggcctgagggatgtagaaagttgtagaaggcagaggggatgtgaactgtgtttgctttggtttctcatacctcttgcggtcgcactagtg
>net1_113:122_1+mut
gcttcgatatccgcatgctaaaaatgacttagtgtattttagactactgaaaggaaccacaggaagggttgggtggaagtttttgtgttgtctgaaaagcaagagagaaggcaggagtctgggatagggaagtcgccaagtaagaagagaagagtagcttgtctaaagtaaattgtctggctgaaccagaggaggagccaggagcagcctggcctgagggatgtagaaagttgtagaaggcagaggggatgtgaactgtgtttgctttggtttctcatacctcttgcggtcgcactagtg
>net1_113:122_2+mut
gcttcgatatccgcatgctaaaaatgacttagtgtattttagactactgaaaggaaccacaggaagggttgggtggaagtttttgtgttgtctgaaaagcaagagagaaggcaggagtctgggatagggaagcttccatctaagaagagaagagtagcttgtctaaagtaaattgtctggctgaaccagaggaggagccaggagcagcctggcctgagggatgtagaaagttgtagaaggcagaggggatgtgaactgtgtttgctttggtttctcatacctcttgcggtcgcactagtg
>cdc42_225:229_1+mut
gcttcgatatccgcatgctaaggctgggatatgggctctgattgacagggaaggatagaaaagggggagcgaggcaagtgagagaggggagaaggcggcgacggagcaaagggagggaagaggaggtgatgtaatcagaagatggatgctaacccgaaaagaggagagaaggacaaaacatgtgatgaggaggatgcctgagaggggaggggaggagggagagtgaggcaggggagaacccaaaggatcgaacttttctctggggtggggcttgggattgctcttgcggtcgcactagtg
>net1_113:122_3+mut
gcttcgatatccgcatgctaaaaatgacttagtgtattttagactactgaaaggaaccacaggaagggttgggtggaagtttttgtgttgtctgaaaagcaagagagaaggcaggagtctgggatagggaagctctaaccgaagaagagaagagtagcttgtctaaagtaaattgtctggctgaaccagaggaggagccaggagcagcctggcctgagggatgtagaaagttgtagaaggcagaggggatgtgaactgtgtttgctttggtttctcatacctcttgcggtcgcactagtg
>net1_114:123_1+mut
gcttcgatatccgcatgctaaaaatgacttagtgtattttagactactgaaaggaaccacaggaagggttgggtggaagtttttgtgttgtctgaaaagcaagagagaaggcaggagtctgggatagggaaggctgattctaggaagagaagagtagcttgtctaaagtaaattgtctggctgaaccagaggaggagccaggagcagcctggcctgagggatgtagaaagttgtagaaggcagaggggatgtgaactgtgtttgctttggtttctcatacctcttgcggtcgcactagtg
>net1_114:123_2+mut
gcttcgatatccgcatgctaaaaatgacttagtgtattttagactactgaaaggaaccacaggaagggttgggtggaagtttttgtgttgtctgaaaagcaagagagaaggcaggagtctgggatagggaaggagcctctttcgaagagaagagtagcttgtctaaagtaaattgtctggctgaaccagaggaggagccaggagcagcctggcctgagggatgtagaaagttgtagaaggcagaggggatgtgaactgtgtttgctttggtttctcatacctcttgcggtcgcactagtg
>net1_114:123_3+mut
gcttcgatatccgcatgctaaaaatgacttagtgtattttagactactgaaaggaaccacaggaagggttgggtggaagtttttgtgttgtctgaaaagcaagagagaaggcaggagtctgggatagggaaggtccattggttgaagagaagagtagcttgtctaaagtaaattgtctggctgaaccagaggaggagccaggagcagcctggcctgagggatgtagaaagttgtagaaggcagaggggatgtgaactgtgtttgctttggtttctcatacctcttgcggtcgcactagtg
>net1_115:124_1+mut
gcttcgatatccgcatgctaaaaatgacttagtgtattttagactactgaaaggaaccacaggaagggttgggtggaagtttttgtgttgtctgaaaagcaagagagaaggcaggagtctgggatagggaagggttacagtctaaagagaagagtagcttgtctaaagtaaattgtctggctgaaccagaggaggagccaggagcagcctggcctgagggatgtagaaagttgtagaaggcagaggggatgtgaactgtgtttgctttggtttctcatacctcttgcggtcgcactagtg
>net1_115:124_2+mut
gcttcgatatccgcatgctaaaaatgacttagtgtattttagactactgaaaggaaccacaggaagggttgggtggaagtttttgtgttgtctgaaaagcaagagagaaggcaggagtctgggatagggaagggcgcatttttaaagagaagagtagcttgtctaaagtaaattgtctggctgaaccagaggaggagccaggagcagcctggcctgagggatgtagaaagttgtagaaggcagaggggatgtgaactgtgtttgctttggtttctcatacctcttgcggtcgcactagtg
>net1_115:124_3+mut
gcttcgatatccgcatgctaaaaatgacttagtgtattttagactactgaaaggaaccacaggaagggttgggtggaagtttttgtgttgtctgaaaagcaagagagaaggcaggagtctgggatagggaagggccaactttctaagagaagagtagcttgtctaaagtaaattgtctggctgaaccagaggaggagccaggagcagcctggcctgagggatgtagaaagttgtagaaggcagaggggatgtgaactgtgtttgctttggtttctcatacctcttgcggtcgcactagtg
>net1_116:125_1+mut
gcttcgatatccgcatgctaaaaatgacttagtgtattttagactactgaaaggaaccacaggaagggttgggtggaagtttttgtgttgtctgaaaagcaagagagaaggcaggagtctgggatagggaagggacctcttctctagagaagagtagcttgtctaaagtaaattgtctggctgaaccagaggaggagccaggagcagcctggcctgagggatgtagaaagttgtagaaggcagaggggatgtgaactgtgtttgctttggtttctcatacctcttgcggtcgcactagtg
>net1_116:125_2+mut
gcttcgatatccgcatgctaaaaatgacttagtgtattttagactactgaaaggaaccacaggaagggttgggtggaagtttttgtgttgtctgaaaagcaagagagaaggcaggagtctgggatagggaagggattttcccgccagagaagagtagcttgtctaaagtaaattgtctggctgaaccagaggaggagccaggagcagcctggcctgagggatgtagaaagttgtagaaggcagaggggatgtgaactgtgtttgctttggtttctcatacctcttgcggtcgcactagtg
>net1_116:125_3+mut
gcttcgatatccgcatgctaaaaatgacttagtgtattttagactactgaaaggaaccacaggaagggttgggtggaagtttttgtgttgtctgaaaagcaagagagaaggcaggagtctgggatagggaagggatttcctcgagagagaagagtagcttgtctaaagtaaattgtctggctgaaccagaggaggagccaggagcagcctggcctgagggatgtagaaagttgtagaaggcagaggggatgtgaactgtgtttgctttggtttctcatacctcttgcggtcgcactagtg
>cdc42_225:229_2+mut
gcttcgatatccgcatgctaaggctgggatatgggctctgattgacagggaaggatagaaaagggggagcgaggcaagtgagagaggggagaaggcggcgacggagcaaagggagggaagaggaggtgatgtaatcagaagatggatgctaacccgaaaagaggagagaaggacaaaacatgtgatgaggaggatgcctgagaggggaggggaggagggagagtgaggcaggggagaacccaaaaatctgaacttttctctggggtggggcttgggattgctcttgcggtcgcactagtg
>net1_117:126_1+mut
gcttcgatatccgcatgctaaaaatgacttagtgtattttagactactgaaaggaaccacaggaagggttgggtggaagtttttgtgttgtctgaaaagcaagagagaaggcaggagtctgggatagggaagggaacactgcgagtgagaagagtagcttgtctaaagtaaattgtctggctgaaccagaggaggagccaggagcagcctggcctgagggatgtagaaagttgtagaaggcagaggggatgtgaactgtgtttgctttggtttctcatacctcttgcggtcgcactagtg
>net1_117:126_2+mut
gcttcgatatccgcatgctaaaaatgacttagtgtattttagactactgaaaggaaccacaggaagggttgggtggaagtttttgtgttgtctgaaaagcaagagagaaggcaggagtctgggatagggaagggaacctgtcgtctgagaagagtagcttgtctaaagtaaattgtctggctgaaccagaggaggagccaggagcagcctggcctgagggatgtagaaagttgtagaaggcagaggggatgtgaactgtgtttgctttggtttctcatacctcttgcggtcgcactagtg
>net1_117:126_3+mut
gcttcgatatccgcatgctaaaaatgacttagtgtattttagactactgaaaggaaccacaggaagggttgggtggaagtttttgtgttgtctgaaaagcaagagagaaggcaggagtctgggatagggaagggaactccgactgggagaagagtagcttgtctaaagtaaattgtctggctgaaccagaggaggagccaggagcagcctggcctgagggatgtagaaagttgtagaaggcagaggggatgtgaactgtgtttgctttggtttctcatacctcttgcggtcgcactagtg
>net1_118:127_1+mut
gcttcgatatccgcatgctaaaaatgacttagtgtattttagactactgaaaggaaccacaggaagggttgggtggaagtttttgtgttgtctgaaaagcaagagagaaggcaggagtctgggatagggaagggaagccttagccgtagaagagtagcttgtctaaagtaaattgtctggctgaaccagaggaggagccaggagcagcctggcctgagggatgtagaaagttgtagaaggcagaggggatgtgaactgtgtttgctttggtttctcatacctcttgcggtcgcactagtg
>net1_118:127_2+mut
gcttcgatatccgcatgctaaaaatgacttagtgtattttagactactgaaaggaaccacaggaagggttgggtggaagtttttgtgttgtctgaaaagcaagagagaaggcaggagtctgggatagggaagggaagacctttagccagaagagtagcttgtctaaagtaaattgtctggctgaaccagaggaggagccaggagcagcctggcctgagggatgtagaaagttgtagaaggcagaggggatgtgaactgtgtttgctttggtttctcatacctcttgcggtcgcactagtg
>net1_118:127_3+mut
gcttcgatatccgcatgctaaaaatgacttagtgtattttagactactgaaaggaaccacaggaagggttgggtggaagtttttgtgttgtctgaaaagcaagagagaaggcaggagtctgggatagggaagggaagcttgtgacgcagaagagtagcttgtctaaagtaaattgtctggctgaaccagaggaggagccaggagcagcctggcctgagggatgtagaaagttgtagaaggcagaggggatgtgaactgtgtttgctttggtttctcatacctcttgcggtcgcactagtg
>net1_119:128_1+mut
gcttcgatatccgcatgctaaaaatgacttagtgtattttagactactgaaaggaaccacaggaagggttgggtggaagtttttgtgttgtctgaaaagcaagagagaaggcaggagtctgggatagggaagggaaggtctctcgcctgaagagtagcttgtctaaagtaaattgtctggctgaaccagaggaggagccaggagcagcctggcctgagggatgtagaaagttgtagaaggcagaggggatgtgaactgtgtttgctttggtttctcatacctcttgcggtcgcactagtg
>net1_119:128_2+mut
gcttcgatatccgcatgctaaaaatgacttagtgtattttagactactgaaaggaaccacaggaagggttgggtggaagtttttgtgttgtctgaaaagcaagagagaaggcaggagtctgggatagggaagggaaggaggcctcctcgaagagtagcttgtctaaagtaaattgtctggctgaaccagaggaggagccaggagcagcctggcctgagggatgtagaaagttgtagaaggcagaggggatgtgaactgtgtttgctttggtttctcatacctcttgcggtcgcactagtg
>net1_119:128_3+mut
gcttcgatatccgcatgctaaaaatgacttagtgtattttagactactgaaaggaaccacaggaagggttgggtggaagtttttgtgttgtctgaaaagcaagagagaaggcaggagtctgggatagggaagggaaggtggactcgaggaagagtagcttgtctaaagtaaattgtctggctgaaccagaggaggagccaggagcagcctggcctgagggatgtagaaagttgtagaaggcagaggggatgtgaactgtgtttgctttggtttctcatacctcttgcggtcgcactagtg
>net1_120:129_1+mut
gcttcgatatccgcatgctaaaaatgacttagtgtattttagactactgaaaggaaccacaggaagggttgggtggaagtttttgtgttgtctgaaaagcaagagagaaggcaggagtctgggatagggaagggaagggccacaggttcaagagtagcttgtctaaagtaaattgtctggctgaaccagaggaggagccaggagcagcctggcctgagggatgtagaaagttgtagaaggcagaggggatgtgaactgtgtttgctttggtttctcatacctcttgcggtcgcactagtg
>cdc42_225:229_3+mut
gcttcgatatccgcatgctaaggctgggatatgggctctgattgacagggaaggatagaaaagggggagcgaggcaagtgagagaggggagaaggcggcgacggagcaaagggagggaagaggaggtgatgtaatcagaagatggatgctaacccgaaaagaggagagaaggacaaaacatgtgatgaggaggatgcctgagaggggaggggaggagggagagtgaggcaggggagaacccaaagtatggaacttttctctggggtggggcttgggattgctcttgcggtcgcactagtg
>net1_120:129_2+mut
gcttcgatatccgcatgctaaaaatgacttagtgtattttagactactgaaaggaaccacaggaagggttgggtggaagtttttgtgttgtctgaaaagcaagagagaaggcaggagtctgggatagggaagggaagggccaccccttaaagagtagcttgtctaaagtaaattgtctggctgaaccagaggaggagccaggagcagcctggcctgagggatgtagaaagttgtagaaggcagaggggatgtgaactgtgtttgctttggtttctcatacctcttgcggtcgcactagtg
>net1_120:129_3+mut
gcttcgatatccgcatgctaaaaatgacttagtgtattttagactactgaaaggaaccacaggaagggttgggtggaagtttttgtgttgtctgaaaagcaagagagaaggcaggagtctgggatagggaagggaagggtgctaggtcaaagagtagcttgtctaaagtaaattgtctggctgaaccagaggaggagccaggagcagcctggcctgagggatgtagaaagttgtagaaggcagaggggatgtgaactgtgtttgctttggtttctcatacctcttgcggtcgcactagtg
>net1_121:130_1+mut
gcttcgatatccgcatgctaaaaatgacttagtgtattttagactactgaaaggaaccacaggaagggttgggtggaagtttttgtgttgtctgaaaagcaagagagaaggcaggagtctgggatagggaagggaagggacacccctctcagagtagcttgtctaaagtaaattgtctggctgaaccagaggaggagccaggagcagcctggcctgagggatgtagaaagttgtagaaggcagaggggatgtgaactgtgtttgctttggtttctcatacctcttgcggtcgcactagtg
>net1_121:130_2+mut
gcttcgatatccgcatgctaaaaatgacttagtgtattttagactactgaaaggaaccacaggaagggttgggtggaagtttttgtgttgtctgaaaagcaagagagaaggcaggagtctgggatagggaagggaagggatctaggactgagagtagcttgtctaaagtaaattgtctggctgaaccagaggaggagccaggagcagcctggcctgagggatgtagaaagttgtagaaggcagaggggatgtgaactgtgtttgctttggtttctcatacctcttgcggtcgcactagtg
>net1_121:130_3+mut
gcttcgatatccgcatgctaaaaatgacttagtgtattttagactactgaaaggaaccacaggaagggttgggtggaagtttttgtgttgtctgaaaagcaagagagaaggcaggagtctgggatagggaagggaagggagtcacgactgagagtagcttgtctaaagtaaattgtctggctgaaccagaggaggagccaggagcagcctggcctgagggatgtagaaagttgtagaaggcagaggggatgtgaactgtgtttgctttggtttctcatacctcttgcggtcgcactagtg
>net1_122:131_1+mut
gcttcgatatccgcatgctaaaaatgacttagtgtattttagactactgaaaggaaccacaggaagggttgggtggaagtttttgtgttgtctgaaaagcaagagagaaggcaggagtctgggatagggaagggaagggaacgtgttcaccgagtagcttgtctaaagtaaattgtctggctgaaccagaggaggagccaggagcagcctggcctgagggatgtagaaagttgtagaaggcagaggggatgtgaactgtgtttgctttggtttctcatacctcttgcggtcgcactagtg
>net1_122:131_2+mut
gcttcgatatccgcatgctaaaaatgacttagtgtattttagactactgaaaggaaccacaggaagggttgggtggaagtttttgtgttgtctgaaaagcaagagagaaggcaggagtctgggatagggaagggaagggaattttctgagggagtagcttgtctaaagtaaattgtctggctgaaccagaggaggagccaggagcagcctggcctgagggatgtagaaagttgtagaaggcagaggggatgtgaactgtgtttgctttggtttctcatacctcttgcggtcgcactagtg
>net1_122:131_3+mut
gcttcgatatccgcatgctaaaaatgacttagtgtattttagactactgaaaggaaccacaggaagggttgggtggaagtttttgtgttgtctgaaaagcaagagagaaggcaggagtctgggatagggaagggaagggaatgatttttcggagtagcttgtctaaagtaaattgtctggctgaaccagaggaggagccaggagcagcctggcctgagggatgtagaaagttgtagaaggcagaggggatgtgaactgtgtttgctttggtttctcatacctcttgcggtcgcactagtg
>net1_123:132_1+mut
gcttcgatatccgcatgctaaaaatgacttagtgtattttagactactgaaaggaaccacaggaagggttgggtggaagtttttgtgttgtctgaaaagcaagagagaaggcaggagtctgggatagggaagggaagggaagcccgaccggaagtagcttgtctaaagtaaattgtctggctgaaccagaggaggagccaggagcagcctggcctgagggatgtagaaagttgtagaaggcagaggggatgtgaactgtgtttgctttggtttctcatacctcttgcggtcgcactagtg
>net1_123:132_2+mut
gcttcgatatccgcatgctaaaaatgacttagtgtattttagactactgaaaggaaccacaggaagggttgggtggaagtttttgtgttgtctgaaaagcaagagagaaggcaggagtctgggatagggaagggaagggaagcctgatctctagtagcttgtctaaagtaaattgtctggctgaaccagaggaggagccaggagcagcctggcctgagggatgtagaaagttgtagaaggcagaggggatgtgaactgtgtttgctttggtttctcatacctcttgcggtcgcactagtg
>cdc42_226:230_1+mut
gcttcgatatccgcatgctaaggctgggatatgggctctgattgacagggaaggatagaaaagggggagcgaggcaagtgagagaggggagaaggcggcgacggagcaaagggagggaagaggaggtgatgtaatcagaagatggatgctaacccgaaaagaggagagaaggacaaaacatgtgatgaggaggatgcctgagaggggaggggaggagggagagtgaggcaggggagaacccaaacgtacaaacttttctctggggtggggcttgggattgctcttgcggtcgcactagtg
>net1_123:132_3+mut
gcttcgatatccgcatgctaaaaatgacttagtgtattttagactactgaaaggaaccacaggaagggttgggtggaagtttttgtgttgtctgaaaagcaagagagaaggcaggagtctgggatagggaagggaagggaagtcgccgagcaagtagcttgtctaaagtaaattgtctggctgaaccagaggaggagccaggagcagcctggcctgagggatgtagaaagttgtagaaggcagaggggatgtgaactgtgtttgctttggtttctcatacctcttgcggtcgcactagtg
>net1_124:133_1+mut
gcttcgatatccgcatgctaaaaatgacttagtgtattttagactactgaaaggaaccacaggaagggttgggtggaagtttttgtgttgtctgaaaagcaagagagaaggcaggagtctgggatagggaagggaagggaagacggttttgaggtagcttgtctaaagtaaattgtctggctgaaccagaggaggagccaggagcagcctggcctgagggatgtagaaagttgtagaaggcagaggggatgtgaactgtgtttgctttggtttctcatacctcttgcggtcgcactagtg
>net1_124:133_2+mut
gcttcgatatccgcatgctaaaaatgacttagtgtattttagactactgaaaggaaccacaggaagggttgggtggaagtttttgtgttgtctgaaaagcaagagagaaggcaggagtctgggatagggaagggaagggaagactgcgactctgtagcttgtctaaagtaaattgtctggctgaaccagaggaggagccaggagcagcctggcctgagggatgtagaaagttgtagaaggcagaggggatgtgaactgtgtttgctttggtttctcatacctcttgcggtcgcactagtg
>net1_124:133_3+mut
gcttcgatatccgcatgctaaaaatgacttagtgtattttagactactgaaaggaaccacaggaagggttgggtggaagtttttgtgttgtctgaaaagcaagagagaaggcaggagtctgggatagggaagggaagggaagaatcttacgcggtagcttgtctaaagtaaattgtctggctgaaccagaggaggagccaggagcagcctggcctgagggatgtagaaagttgtagaaggcagaggggatgtgaactgtgtttgctttggtttctcatacctcttgcggtcgcactagtg
>net1_125:134_1+mut
gcttcgatatccgcatgctaaaaatgacttagtgtattttagactactgaaaggaaccacaggaagggttgggtggaagtttttgtgttgtctgaaaagcaagagagaaggcaggagtctgggatagggaagggaagggaagagccccatcccatagcttgtctaaagtaaattgtctggctgaaccagaggaggagccaggagcagcctggcctgagggatgtagaaagttgtagaaggcagaggggatgtgaactgtgtttgctttggtttctcatacctcttgcggtcgcactagtg
>net1_125:134_2+mut
gcttcgatatccgcatgctaaaaatgacttagtgtattttagactactgaaaggaaccacaggaagggttgggtggaagtttttgtgttgtctgaaaagcaagagagaaggcaggagtctgggatagggaagggaagggaagagttacacgtgctagcttgtctaaagtaaattgtctggctgaaccagaggaggagccaggagcagcctggcctgagggatgtagaaagttgtagaaggcagaggggatgtgaactgtgtttgctttggtttctcatacctcttgcggtcgcactagtg
>net1_125:134_3+mut
gcttcgatatccgcatgctaaaaatgacttagtgtattttagactactgaaaggaaccacaggaagggttgggtggaagtttttgtgttgtctgaaaagcaagagagaaggcaggagtctgggatagggaagggaagggaagaggttccgtcgctagcttgtctaaagtaaattgtctggctgaaccagaggaggagccaggagcagcctggcctgagggatgtagaaagttgtagaaggcagaggggatgtgaactgtgtttgctttggtttctcatacctcttgcggtcgcactagtg
>net1_126:135_1+mut
gcttcgatatccgcatgctaaaaatgacttagtgtattttagactactgaaaggaaccacaggaagggttgggtggaagtttttgtgttgtctgaaaagcaagagagaaggcaggagtctgggatagggaagggaagggaagagacccccctgagagcttgtctaaagtaaattgtctggctgaaccagaggaggagccaggagcagcctggcctgagggatgtagaaagttgtagaaggcagaggggatgtgaactgtgtttgctttggtttctcatacctcttgcggtcgcactagtg
>net1_126:135_2+mut
gcttcgatatccgcatgctaaaaatgacttagtgtattttagactactgaaaggaaccacaggaagggttgggtggaagtttttgtgttgtctgaaaagcaagagagaaggcaggagtctgggatagggaagggaagggaagagatcgatccgcaagcttgtctaaagtaaattgtctggctgaaccagaggaggagccaggagcagcctggcctgagggatgtagaaagttgtagaaggcagaggggatgtgaactgtgtttgctttggtttctcatacctcttgcggtcgcactagtg
>net1_126:135_3+mut
gcttcgatatccgcatgctaaaaatgacttagtgtattttagactactgaaaggaaccacaggaagggttgggtggaagtttttgtgttgtctgaaaagcaagagagaaggcaggagtctgggatagggaagggaagggaagagacataggtgtcagcttgtctaaagtaaattgtctggctgaaccagaggaggagccaggagcagcctggcctgagggatgtagaaagttgtagaaggcagaggggatgtgaactgtgtttgctttggtttctcatacctcttgcggtcgcactagtg
>cdc42_226:230_2+mut
gcttcgatatccgcatgctaaggctgggatatgggctctgattgacagggaaggatagaaaagggggagcgaggcaagtgagagaggggagaaggcggcgacggagcaaagggagggaagaggaggtgatgtaatcagaagatggatgctaacccgaaaagaggagagaaggacaaaacatgtgatgaggaggatgcctgagaggggaggggaggagggagagtgaggcaggggagaacccaaacatctaaacttttctctggggtggggcttgggattgctcttgcggtcgcactagtg
>net1_127:136_1+mut
gcttcgatatccgcatgctaaaaatgacttagtgtattttagactactgaaaggaaccacaggaagggttgggtggaagtttttgtgttgtctgaaaagcaagagagaaggcaggagtctgggatagggaagggaagggaagagaaagattccacggcttgtctaaagtaaattgtctggctgaaccagaggaggagccaggagcagcctggcctgagggatgtagaaagttgtagaaggcagaggggatgtgaactgtgtttgctttggtttctcatacctcttgcggtcgcactagtg
>net1_127:136_2+mut
gcttcgatatccgcatgctaaaaatgacttagtgtattttagactactgaaaggaaccacaggaagggttgggtggaagtttttgtgttgtctgaaaagcaagagagaaggcaggagtctgggatagggaagggaagggaagagaaattttttaaggcttgtctaaagtaaattgtctggctgaaccagaggaggagccaggagcagcctggcctgagggatgtagaaagttgtagaaggcagaggggatgtgaactgtgtttgctttggtttctcatacctcttgcggtcgcactagtg
>net1_127:136_3+mut
gcttcgatatccgcatgctaaaaatgacttagtgtattttagactactgaaaggaaccacaggaagggttgggtggaagtttttgtgttgtctgaaaagcaagagagaaggcaggagtctgggatagggaagggaagggaagagaactatgctaccgcttgtctaaagtaaattgtctggctgaaccagaggaggagccaggagcagcctggcctgagggatgtagaaagttgtagaaggcagaggggatgtgaactgtgtttgctttggtttctcatacctcttgcggtcgcactagtg
>net1_128:137_1+mut
gcttcgatatccgcatgctaaaaatgacttagtgtattttagactactgaaaggaaccacaggaagggttgggtggaagtttttgtgttgtctgaaaagcaagagagaaggcaggagtctgggatagggaagggaagggaagagaagcattaccctacttgtctaaagtaaattgtctggctgaaccagaggaggagccaggagcagcctggcctgagggatgtagaaagttgtagaaggcagaggggatgtgaactgtgtttgctttggtttctcatacctcttgcggtcgcactagtg
>net1_128:137_2+mut
gcttcgatatccgcatgctaaaaatgacttagtgtattttagactactgaaaggaaccacaggaagggttgggtggaagtttttgtgttgtctgaaaagcaagagagaaggcaggagtctgggatagggaagggaagggaagagaagctctactggccttgtctaaagtaaattgtctggctgaaccagaggaggagccaggagcagcctggcctgagggatgtagaaagttgtagaaggcagaggggatgtgaactgtgtttgctttggtttctcatacctcttgcggtcgcactagtg
>net1_128:137_3+mut
gcttcgatatccgcatgctaaaaatgacttagtgtattttagactactgaaaggaaccacaggaagggttgggtggaagtttttgtgttgtctgaaaagcaagagagaaggcaggagtctgggatagggaagggaagggaagagaaggtccattattcttgtctaaagtaaattgtctggctgaaccagaggaggagccaggagcagcctggcctgagggatgtagaaagttgtagaaggcagaggggatgtgaactgtgtttgctttggtttctcatacctcttgcggtcgcactagtg
>net1_129:138_1+mut
gcttcgatatccgcatgctaaaaatgacttagtgtattttagactactgaaaggaaccacaggaagggttgggtggaagtttttgtgttgtctgaaaagcaagagagaaggcaggagtctgggatagggaagggaagggaagagaagaagtactccctttgtctaaagtaaattgtctggctgaaccagaggaggagccaggagcagcctggcctgagggatgtagaaagttgtagaaggcagaggggatgtgaactgtgtttgctttggtttctcatacctcttgcggtcgcactagtg
>net1_129:138_2+mut
gcttcgatatccgcatgctaaaaatgacttagtgtattttagactactgaaaggaaccacaggaagggttgggtggaagtttttgtgttgtctgaaaagcaagagagaaggcaggagtctgggatagggaagggaagggaagagaagacttcgagtctttgtctaaagtaaattgtctggctgaaccagaggaggagccaggagcagcctggcctgagggatgtagaaagttgtagaaggcagaggggatgtgaactgtgtttgctttggtttctcatacctcttgcggtcgcactagtg
>net1_129:138_3+mut
gcttcgatatccgcatgctaaaaatgacttagtgtattttagactactgaaaggaaccacaggaagggttgggtggaagtttttgtgttgtctgaaaagcaagagagaaggcaggagtctgggatagggaagggaagggaagagaagatggtctgcagttgtctaaagtaaattgtctggctgaaccagaggaggagccaggagcagcctggcctgagggatgtagaaagttgtagaaggcagaggggatgtgaactgtgtttgctttggtttctcatacctcttgcggtcgcactagtg
>net1_130:139_1+mut
gcttcgatatccgcatgctaaaaatgacttagtgtattttagactactgaaaggaaccacaggaagggttgggtggaagtttttgtgttgtctgaaaagcaagagagaaggcaggagtctgggatagggaagggaagggaagagaagagccacaggcgctgtctaaagtaaattgtctggctgaaccagaggaggagccaggagcagcctggcctgagggatgtagaaagttgtagaaggcagaggggatgtgaactgtgtttgctttggtttctcatacctcttgcggtcgcactagtg
>cdc42_226:230_3+mut
gcttcgatatccgcatgctaaggctgggatatgggctctgattgacagggaaggatagaaaagggggagcgaggcaagtgagagaggggagaaggcggcgacggagcaaagggagggaagaggaggtgatgtaatcagaagatggatgctaacccgaaaagaggagagaaggacaaaacatgtgatgaggaggatgcctgagaggggaggggaggagggagagtgaggcaggggagaacccaaacattgcaacttttctctggggtggggcttgggattgctcttgcggtcgcactagtg
>net1_130:139_2+mut
gcttcgatatccgcatgctaaaaatgacttagtgtattttagactactgaaaggaaccacaggaagggttgggtggaagtttttgtgttgtctgaaaagcaagagagaaggcaggagtctgggatagggaagggaagggaagagaagagcctttggcggtgtctaaagtaaattgtctggctgaaccagaggaggagccaggagcagcctggcctgagggatgtagaaagttgtagaaggcagaggggatgtgaactgtgtttgctttggtttctcatacctcttgcggtcgcactagtg
>net1_130:139_3+mut
gcttcgatatccgcatgctaaaaatgacttagtgtattttagactactgaaaggaaccacaggaagggttgggtggaagtttttgtgttgtctgaaaagcaagagagaaggcaggagtctgggatagggaagggaagggaagagaagagttagaccttatgtctaaagtaaattgtctggctgaaccagaggaggagccaggagcagcctggcctgagggatgtagaaagttgtagaaggcagaggggatgtgaactgtgtttgctttggtttctcatacctcttgcggtcgcactagtg
>net1_131:140_1+mut
gcttcgatatccgcatgctaaaaatgacttagtgtattttagactactgaaaggaaccacaggaagggttgggtggaagtttttgtgttgtctgaaaagcaagagagaaggcaggagtctgggatagggaagggaagggaagagaagagagctacgaaaggtctaaagtaaattgtctggctgaaccagaggaggagccaggagcagcctggcctgagggatgtagaaagttgtagaaggcagaggggatgtgaactgtgtttgctttggtttctcatacctcttgcggtcgcactagtg
>net1_131:140_2+mut
gcttcgatatccgcatgctaaaaatgacttagtgtattttagactactgaaaggaaccacaggaagggttgggtggaagtttttgtgttgtctgaaaagcaagagagaaggcaggagtctgggatagggaagggaagggaagagaagagatcgccgaacggtctaaagtaaattgtctggctgaaccagaggaggagccaggagcagcctggcctgagggatgtagaaagttgtagaaggcagaggggatgtgaactgtgtttgctttggtttctcatacctcttgcggtcgcactagtg
>net1_131:140_3+mut
gcttcgatatccgcatgctaaaaatgacttagtgtattttagactactgaaaggaaccacaggaagggttgggtggaagtttttgtgttgtctgaaaagcaagagagaaggcaggagtctgggatagggaagggaagggaagagaagagagtctcttagcgtctaaagtaaattgtctggctgaaccagaggaggagccaggagcagcctggcctgagggatgtagaaagttgtagaaggcagaggggatgtgaactgtgtttgctttggtttctcatacctcttgcggtcgcactagtg
>net1_132:141_1+mut
gcttcgatatccgcatgctaaaaatgacttagtgtattttagactactgaaaggaaccacaggaagggttgggtggaagtttttgtgttgtctgaaaagcaagagagaaggcaggagtctgggatagggaagggaagggaagagaagagaaaccgctgcactctaaagtaaattgtctggctgaaccagaggaggagccaggagcagcctggcctgagggatgtagaaagttgtagaaggcagaggggatgtgaactgtgtttgctttggtttctcatacctcttgcggtcgcactagtg
>net1_132:141_2+mut
gcttcgatatccgcatgctaaaaatgacttagtgtattttagactactgaaaggaaccacaggaagggttgggtggaagtttttgtgttgtctgaaaagcaagagagaaggcaggagtctgggatagggaagggaagggaagagaagagaaactggttagttctaaagtaaattgtctggctgaaccagaggaggagccaggagcagcctggcctgagggatgtagaaagttgtagaaggcagaggggatgtgaactgtgtttgctttggtttctcatacctcttgcggtcgcactagtg
>net1_132:141_3+mut
gcttcgatatccgcatgctaaaaatgacttagtgtattttagactactgaaaggaaccacaggaagggttgggtggaagtttttgtgttgtctgaaaagcaagagagaaggcaggagtctgggatagggaagggaagggaagagaagagaacctggctcaatctaaagtaaattgtctggctgaaccagaggaggagccaggagcagcctggcctgagggatgtagaaagttgtagaaggcagaggggatgtgaactgtgtttgctttggtttctcatacctcttgcggtcgcactagtg
>net1_133:142_1+mut
gcttcgatatccgcatgctaaaaatgacttagtgtattttagactactgaaaggaaccacaggaagggttgggtggaagtttttgtgttgtctgaaaagcaagagagaaggcaggagtctgggatagggaagggaagggaagagaagagaagttggaggaaactaaagtaaattgtctggctgaaccagaggaggagccaggagcagcctggcctgagggatgtagaaagttgtagaaggcagaggggatgtgaactgtgtttgctttggtttctcatacctcttgcggtcgcactagtg
>net1_133:142_2+mut
gcttcgatatccgcatgctaaaaatgacttagtgtattttagactactgaaaggaaccacaggaagggttgggtggaagtttttgtgttgtctgaaaagcaagagagaaggcaggagtctgggatagggaagggaagggaagagaagagaagtcctctgaacctaaagtaaattgtctggctgaaccagaggaggagccaggagcagcctggcctgagggatgtagaaagttgtagaaggcagaggggatgtgaactgtgtttgctttggtttctcatacctcttgcggtcgcactagtg
>cdc42_227:231_1+mut
gcttcgatatccgcatgctaaggctgggatatgggctctgattgacagggaaggatagaaaagggggagcgaggcaagtgagagaggggagaaggcggcgacggagcaaagggagggaagaggaggtgatgtaatcagaagatggatgctaacccgaaaagaggagagaaggacaaaacatgtgatgaggaggatgcctgagaggggaggggaggagggagagtgaggcaggggagaacccaaaccatcttacttttctctggggtggggcttgggattgctcttgcggtcgcactagtg
>net1_133:142_3+mut
gcttcgatatccgcatgctaaaaatgacttagtgtattttagactactgaaaggaaccacaggaagggttgggtggaagtttttgtgttgtctgaaaagcaagagagaaggcaggagtctgggatagggaagggaagggaagagaagagaagctccttgatgctaaagtaaattgtctggctgaaccagaggaggagccaggagcagcctggcctgagggatgtagaaagttgtagaaggcagaggggatgtgaactgtgtttgctttggtttctcatacctcttgcggtcgcactagtg
>net1_134:143_1+mut
gcttcgatatccgcatgctaaaaatgacttagtgtattttagactactgaaaggaaccacaggaagggttgggtggaagtttttgtgttgtctgaaaagcaagagagaaggcaggagtctgggatagggaagggaagggaagagaagagaagatatttcgagttaaagtaaattgtctggctgaaccagaggaggagccaggagcagcctggcctgagggatgtagaaagttgtagaaggcagaggggatgtgaactgtgtttgctttggtttctcatacctcttgcggtcgcactagtg
>net1_134:143_2+mut
gcttcgatatccgcatgctaaaaatgacttagtgtattttagactactgaaaggaaccacaggaagggttgggtggaagtttttgtgttgtctgaaaagcaagagagaaggcaggagtctgggatagggaagggaagggaagagaagagaagacactaagcggtaaagtaaattgtctggctgaaccagaggaggagccaggagcagcctggcctgagggatgtagaaagttgtagaaggcagaggggatgtgaactgtgtttgctttggtttctcatacctcttgcggtcgcactagtg
>net1_134:143_3+mut
gcttcgatatccgcatgctaaaaatgacttagtgtattttagactactgaaaggaaccacaggaagggttgggtggaagtttttgtgttgtctgaaaagcaagagagaaggcaggagtctgggatagggaagggaagggaagagaagagaagacccaaccaggtaaagtaaattgtctggctgaaccagaggaggagccaggagcagcctggcctgagggatgtagaaagttgtagaaggcagaggggatgtgaactgtgtttgctttggtttctcatacctcttgcggtcgcactagtg
>net1_135:144_1+mut
gcttcgatatccgcatgctaaaaatgacttagtgtattttagactactgaaaggaaccacaggaagggttgggtggaagtttttgtgttgtctgaaaagcaagagagaaggcaggagtctgggatagggaagggaagggaagagaagagaagagggatagcaggaaagtaaattgtctggctgaaccagaggaggagccaggagcagcctggcctgagggatgtagaaagttgtagaaggcagaggggatgtgaactgtgtttgctttggtttctcatacctcttgcggtcgcactagtg
>net1_135:144_2+mut
gcttcgatatccgcatgctaaaaatgacttagtgtattttagactactgaaaggaaccacaggaagggttgggtggaagtttttgtgttgtctgaaaagcaagagagaaggcaggagtctgggatagggaagggaagggaagagaagagaagagggatgcacgcaaagtaaattgtctggctgaaccagaggaggagccaggagcagcctggcctgagggatgtagaaagttgtagaaggcagaggggatgtgaactgtgtttgctttggtttctcatacctcttgcggtcgcactagtg
>net1_135:144_3+mut
gcttcgatatccgcatgctaaaaatgacttagtgtattttagactactgaaaggaaccacaggaagggttgggtggaagtttttgtgttgtctgaaaagcaagagagaaggcaggagtctgggatagggaagggaagggaagagaagagaagagctcaaacgtgaaagtaaattgtctggctgaaccagaggaggagccaggagcagcctggcctgagggatgtagaaagttgtagaaggcagaggggatgtgaactgtgtttgctttggtttctcatacctcttgcggtcgcactagtg
>net1_136:145_1+mut
gcttcgatatccgcatgctaaaaatgacttagtgtattttagactactgaaaggaaccacaggaagggttgggtggaagtttttgtgttgtctgaaaagcaagagagaaggcaggagtctgggatagggaagggaagggaagagaagagaagagtgataataaacaagtaaattgtctggctgaaccagaggaggagccaggagcagcctggcctgagggatgtagaaagttgtagaaggcagaggggatgtgaactgtgtttgctttggtttctcatacctcttgcggtcgcactagtg
>net1_136:145_2+mut
gcttcgatatccgcatgctaaaaatgacttagtgtattttagactactgaaaggaaccacaggaagggttgggtggaagtttttgtgttgtctgaaaagcaagagagaaggcaggagtctgggatagggaagggaagggaagagaagagaagagtgtaggtgaagaagtaaattgtctggctgaaccagaggaggagccaggagcagcctggcctgagggatgtagaaagttgtagaaggcagaggggatgtgaactgtgtttgctttggtttctcatacctcttgcggtcgcactagtg
>net1_136:145_3+mut
gcttcgatatccgcatgctaaaaatgacttagtgtattttagactactgaaaggaaccacaggaagggttgggtggaagtttttgtgttgtctgaaaagcaagagagaaggcaggagtctgggatagggaagggaagggaagagaagagaagagtcttactgtataagtaaattgtctggctgaaccagaggaggagccaggagcagcctggcctgagggatgtagaaagttgtagaaggcagaggggatgtgaactgtgtttgctttggtttctcatacctcttgcggtcgcactagtg
>cdc42_227:231_2+mut
gcttcgatatccgcatgctaaggctgggatatgggctctgattgacagggaaggatagaaaagggggagcgaggcaagtgagagaggggagaaggcggcgacggagcaaagggagggaagaggaggtgatgtaatcagaagatggatgctaacccgaaaagaggagagaaggacaaaacatgtgatgaggaggatgcctgagaggggaggggaggagggagagtgaggcaggggagaacccaaaccgctccacttttctctggggtggggcttgggattgctcttgcggtcgcactagtg
>net1_137:146_1+mut
gcttcgatatccgcatgctaaaaatgacttagtgtattttagactactgaaaggaaccacaggaagggttgggtggaagtttttgtgttgtctgaaaagcaagagagaaggcaggagtctgggatagggaagggaagggaagagaagagaagagtacgcgcaaagtagtaaattgtctggctgaaccagaggaggagccaggagcagcctggcctgagggatgtagaaagttgtagaaggcagaggggatgtgaactgtgtttgctttggtttctcatacctcttgcggtcgcactagtg
>net1_137:146_2+mut
gcttcgatatccgcatgctaaaaatgacttagtgtattttagactactgaaaggaaccacaggaagggttgggtggaagtttttgtgttgtctgaaaagcaagagagaaggcaggagtctgggatagggaagggaagggaagagaagagaagagtataggcgtgggagtaaattgtctggctgaaccagaggaggagccaggagcagcctggcctgagggatgtagaaagttgtagaaggcagaggggatgtgaactgtgtttgctttggtttctcatacctcttgcggtcgcactagtg
>net1_137:146_3+mut
gcttcgatatccgcatgctaaaaatgacttagtgtattttagactactgaaaggaaccacaggaagggttgggtggaagtttttgtgttgtctgaaaagcaagagagaaggcaggagtctgggatagggaagggaagggaagagaagagaagagtatagccgaattagtaaattgtctggctgaaccagaggaggagccaggagcagcctggcctgagggatgtagaaagttgtagaaggcagaggggatgtgaactgtgtttgctttggtttctcatacctcttgcggtcgcactagtg
>net1_138:147_1+mut
gcttcgatatccgcatgctaaaaatgacttagtgtattttagactactgaaaggaaccacaggaagggttgggtggaagtttttgtgttgtctgaaaagcaagagagaaggcaggagtctgggatagggaagggaagggaagagaagagaagagtagacgtgtctgggtaaattgtctggctgaaccagaggaggagccaggagcagcctggcctgagggatgtagaaagttgtagaaggcagaggggatgtgaactgtgtttgctttggtttctcatacctcttgcggtcgcactagtg
>net1_138:147_2+mut
gcttcgatatccgcatgctaaaaatgacttagtgtattttagactactgaaaggaaccacaggaagggttgggtggaagtttttgtgttgtctgaaaagcaagagagaaggcaggagtctgggatagggaagggaagggaagagaagagaagagtagaagagtatgcgtaaattgtctggctgaaccagaggaggagccaggagcagcctggcctgagggatgtagaaagttgtagaaggcagaggggatgtgaactgtgtttgctttggtttctcatacctcttgcggtcgcactagtg
>net1_138:147_3+mut
gcttcgatatccgcatgctaaaaatgacttagtgtattttagactactgaaaggaaccacaggaagggttgggtggaagtttttgtgttgtctgaaaagcaagagagaaggcaggagtctgggatagggaagggaagggaagagaagagaagagtagtcctaagggcgtaaattgtctggctgaaccagaggaggagccaggagcagcctggcctgagggatgtagaaagttgtagaaggcagaggggatgtgaactgtgtttgctttggtttctcatacctcttgcggtcgcactagtg
>net1_139:148_1+mut
gcttcgatatccgcatgctaaaaatgacttagtgtattttagactactgaaaggaaccacaggaagggttgggtggaagtttttgtgttgtctgaaaagcaagagagaaggcaggagtctgggatagggaagggaagggaagagaagagaagagtagccgcctactcttaaattgtctggctgaaccagaggaggagccaggagcagcctggcctgagggatgtagaaagttgtagaaggcagaggggatgtgaactgtgtttgctttggtttctcatacctcttgcggtcgcactagtg
>net1_139:148_2+mut
gcttcgatatccgcatgctaaaaatgacttagtgtattttagactactgaaaggaaccacaggaagggttgggtggaagtttttgtgttgtctgaaaagcaagagagaaggcaggagtctgggatagggaagggaagggaagagaagagaagagtagcacacgccttttaaattgtctggctgaaccagaggaggagccaggagcagcctggcctgagggatgtagaaagttgtagaaggcagaggggatgtgaactgtgtttgctttggtttctcatacctcttgcggtcgcactagtg
>net1_139:148_3+mut
gcttcgatatccgcatgctaaaaatgacttagtgtattttagactactgaaaggaaccacaggaagggttgggtggaagtttttgtgttgtctgaaaagcaagagagaaggcaggagtctgggatagggaagggaagggaagagaagagaagagtagcaccctattcctaaattgtctggctgaaccagaggaggagccaggagcagcctggcctgagggatgtagaaagttgtagaaggcagaggggatgtgaactgtgtttgctttggtttctcatacctcttgcggtcgcactagtg
>net1_140:149_1+mut
gcttcgatatccgcatgctaaaaatgacttagtgtattttagactactgaaaggaaccacaggaagggttgggtggaagtttttgtgttgtctgaaaagcaagagagaaggcaggagtctgggatagggaagggaagggaagagaagagaagagtagctgcgggttccaaaattgtctggctgaaccagaggaggagccaggagcagcctggcctgagggatgtagaaagttgtagaaggcagaggggatgtgaactgtgtttgctttggtttctcatacctcttgcggtcgcactagtg
>cdc42_23:27_2+mut
gcttcgatatccgcatgctaaggctgggatatgggctctgatctgatgggaaggatagaaaagggggagcgaggcaagtgagagaggggagaaggcggcgacggagcaaagggagggaagaggaggtgatgtaatcagaagatggatgctaacccgaaaagaggagagaaggacaaaacatgtgatgaggaggatgcctgagaggggaggggaggagggagagtgaggcaggggagaacccaaacccgagaacttttctctggggtggggcttgggattgctcttgcggtcgcactagtg
>cdc42_227:231_3+mut
gcttcgatatccgcatgctaaggctgggatatgggctctgattgacagggaaggatagaaaagggggagcgaggcaagtgagagaggggagaaggcggcgacggagcaaagggagggaagaggaggtgatgtaatcagaagatggatgctaacccgaaaagaggagagaaggacaaaacatgtgatgaggaggatgcctgagaggggaggggaggagggagagtgaggcaggggagaacccaaaccgagagacttttctctggggtggggcttgggattgctcttgcggtcgcactagtg
>net1_140:149_2+mut
gcttcgatatccgcatgctaaaaatgacttagtgtattttagactactgaaaggaaccacaggaagggttgggtggaagtttttgtgttgtctgaaaagcaagagagaaggcaggagtctgggatagggaagggaagggaagagaagagaagagtagctacggggcgtaaaattgtctggctgaaccagaggaggagccaggagcagcctggcctgagggatgtagaaagttgtagaaggcagaggggatgtgaactgtgtttgctttggtttctcatacctcttgcggtcgcactagtg
>net1_140:149_3+mut
gcttcgatatccgcatgctaaaaatgacttagtgtattttagactactgaaaggaaccacaggaagggttgggtggaagtttttgtgttgtctgaaaagcaagagagaaggcaggagtctgggatagggaagggaagggaagagaagagaagagtagctatagccccccaaattgtctggctgaaccagaggaggagccaggagcagcctggcctgagggatgtagaaagttgtagaaggcagaggggatgtgaactgtgtttgctttggtttctcatacctcttgcggtcgcactagtg
>net1_141:150_1+mut
gcttcgatatccgcatgctaaaaatgacttagtgtattttagactactgaaaggaaccacaggaagggttgggtggaagtttttgtgttgtctgaaaagcaagagagaaggcaggagtctgggatagggaagggaagggaagagaagagaagagtagctttgtctgtcagaattgtctggctgaaccagaggaggagccaggagcagcctggcctgagggatgtagaaagttgtagaaggcagaggggatgtgaactgtgtttgctttggtttctcatacctcttgcggtcgcactagtg
>net1_141:150_2+mut
gcttcgatatccgcatgctaaaaatgacttagtgtattttagactactgaaaggaaccacaggaagggttgggtggaagtttttgtgttgtctgaaaagcaagagagaaggcaggagtctgggatagggaagggaagggaagagaagagaagagtagcttcaggttttataattgtctggctgaaccagaggaggagccaggagcagcctggcctgagggatgtagaaagttgtagaaggcagaggggatgtgaactgtgtttgctttggtttctcatacctcttgcggtcgcactagtg
>net1_141:150_3+mut
gcttcgatatccgcatgctaaaaatgacttagtgtattttagactactgaaaggaaccacaggaagggttgggtggaagtttttgtgttgtctgaaaagcaagagagaaggcaggagtctgggatagggaagggaagggaagagaagagaagagtagcttaatagttagcaattgtctggctgaaccagaggaggagccaggagcagcctggcctgagggatgtagaaagttgtagaaggcagaggggatgtgaactgtgtttgctttggtttctcatacctcttgcggtcgcactagtg
>net1_142:151_1+mut
gcttcgatatccgcatgctaaaaatgacttagtgtattttagactactgaaaggaaccacaggaagggttgggtggaagtttttgtgttgtctgaaaagcaagagagaaggcaggagtctgggatagggaagggaagggaagagaagagaagagtagcttgaagcttagggattgtctggctgaaccagaggaggagccaggagcagcctggcctgagggatgtagaaagttgtagaaggcagaggggatgtgaactgtgtttgctttggtttctcatacctcttgcggtcgcactagtg
>net1_142:151_2+mut
gcttcgatatccgcatgctaaaaatgacttagtgtattttagactactgaaaggaaccacaggaagggttgggtggaagtttttgtgttgtctgaaaagcaagagagaaggcaggagtctgggatagggaagggaagggaagagaagagaagagtagcttgaaatttcatcattgtctggctgaaccagaggaggagccaggagcagcctggcctgagggatgtagaaagttgtagaaggcagaggggatgtgaactgtgtttgctttggtttctcatacctcttgcggtcgcactagtg
>net1_142:151_3+mut
gcttcgatatccgcatgctaaaaatgacttagtgtattttagactactgaaaggaaccacaggaagggttgggtggaagtttttgtgttgtctgaaaagcaagagagaaggcaggagtctgggatagggaagggaagggaagagaagagaagagtagcttgctcgtttattattgtctggctgaaccagaggaggagccaggagcagcctggcctgagggatgtagaaagttgtagaaggcagaggggatgtgaactgtgtttgctttggtttctcatacctcttgcggtcgcactagtg
>net1_143:152_1+mut
gcttcgatatccgcatgctaaaaatgacttagtgtattttagactactgaaaggaaccacaggaagggttgggtggaagtttttgtgttgtctgaaaagcaagagagaaggcaggagtctgggatagggaagggaagggaagagaagagaagagtagcttgtaggggacgttttgtctggctgaaccagaggaggagccaggagcagcctggcctgagggatgtagaaagttgtagaaggcagaggggatgtgaactgtgtttgctttggtttctcatacctcttgcggtcgcactagtg
>net1_143:152_2+mut
gcttcgatatccgcatgctaaaaatgacttagtgtattttagactactgaaaggaaccacaggaagggttgggtggaagtttttgtgttgtctgaaaagcaagagagaaggcaggagtctgggatagggaagggaagggaagagaagagaagagtagcttgttccctccccgttgtctggctgaaccagaggaggagccaggagcagcctggcctgagggatgtagaaagttgtagaaggcagaggggatgtgaactgtgtttgctttggtttctcatacctcttgcggtcgcactagtg
>cdc42_228:232_1+mut
gcttcgatatccgcatgctaaggctgggatatgggctctgattgacagggaaggatagaaaagggggagcgaggcaagtgagagaggggagaaggcggcgacggagcaaagggagggaagaggaggtgatgtaatcagaagatggatgctaacccgaaaagaggagagaaggacaaaacatgtgatgaggaggatgcctgagaggggaggggaggagggagagtgaggcaggggagaacccaaaccctcaggcttttctctggggtggggcttgggattgctcttgcggtcgcactagtg
>net1_143:152_3+mut
gcttcgatatccgcatgctaaaaatgacttagtgtattttagactactgaaaggaaccacaggaagggttgggtggaagtttttgtgttgtctgaaaagcaagagagaaggcaggagtctgggatagggaagggaagggaagagaagagaagagtagcttgttggtgaacgcttgtctggctgaaccagaggaggagccaggagcagcctggcctgagggatgtagaaagttgtagaaggcagaggggatgtgaactgtgtttgctttggtttctcatacctcttgcggtcgcactagtg
>net1_144:153_1+mut
gcttcgatatccgcatgctaaaaatgacttagtgtattttagactactgaaaggaaccacaggaagggttgggtggaagtttttgtgttgtctgaaaagcaagagagaaggcaggagtctgggatagggaagggaagggaagagaagagaagagtagcttgtcagggtggtggtgtctggctgaaccagaggaggagccaggagcagcctggcctgagggatgtagaaagttgtagaaggcagaggggatgtgaactgtgtttgctttggtttctcatacctcttgcggtcgcactagtg
>net1_144:153_2+mut
gcttcgatatccgcatgctaaaaatgacttagtgtattttagactactgaaaggaaccacaggaagggttgggtggaagtttttgtgttgtctgaaaagcaagagagaaggcaggagtctgggatagggaagggaagggaagagaagagaagagtagcttgtcgccgtcggcatgtctggctgaaccagaggaggagccaggagcagcctggcctgagggatgtagaaagttgtagaaggcagaggggatgtgaactgtgtttgctttggtttctcatacctcttgcggtcgcactagtg
>net1_144:153_3+mut
gcttcgatatccgcatgctaaaaatgacttagtgtattttagactactgaaaggaaccacaggaagggttgggtggaagtttttgtgttgtctgaaaagcaagagagaaggcaggagtctgggatagggaagggaagggaagagaagagaagagtagcttgtccttgcattcctgtctggctgaaccagaggaggagccaggagcagcctggcctgagggatgtagaaagttgtagaaggcagaggggatgtgaactgtgtttgctttggtttctcatacctcttgcggtcgcactagtg
>net1_145:154_1+mut
gcttcgatatccgcatgctaaaaatgacttagtgtattttagactactgaaaggaaccacaggaagggttgggtggaagtttttgtgttgtctgaaaagcaagagagaaggcaggagtctgggatagggaagggaagggaagagaagagaagagtagcttgtctttttcctggggtctggctgaaccagaggaggagccaggagcagcctggcctgagggatgtagaaagttgtagaaggcagaggggatgtgaactgtgtttgctttggtttctcatacctcttgcggtcgcactagtg
>net1_145:154_2+mut
gcttcgatatccgcatgctaaaaatgacttagtgtattttagactactgaaaggaaccacaggaagggttgggtggaagtttttgtgttgtctgaaaagcaagagagaaggcaggagtctgggatagggaagggaagggaagagaagagaagagtagcttgtcttgttcgctaggtctggctgaaccagaggaggagccaggagcagcctggcctgagggatgtagaaagttgtagaaggcagaggggatgtgaactgtgtttgctttggtttctcatacctcttgcggtcgcactagtg
>net1_145:154_3+mut
gcttcgatatccgcatgctaaaaatgacttagtgtattttagactactgaaaggaaccacaggaagggttgggtggaagtttttgtgttgtctgaaaagcaagagagaaggcaggagtctgggatagggaagggaagggaagagaagagaagagtagcttgtctgcgcactccggtctggctgaaccagaggaggagccaggagcagcctggcctgagggatgtagaaagttgtagaaggcagaggggatgtgaactgtgtttgctttggtttctcatacctcttgcggtcgcactagtg
>net1_146:155_1+mut
gcttcgatatccgcatgctaaaaatgacttagtgtattttagactactgaaaggaaccacaggaagggttgggtggaagtttttgtgttgtctgaaaagcaagagagaaggcaggagtctgggatagggaagggaagggaagagaagagaagagtagcttgtctagtaacccgcatctggctgaaccagaggaggagccaggagcagcctggcctgagggatgtagaaagttgtagaaggcagaggggatgtgaactgtgtttgctttggtttctcatacctcttgcggtcgcactagtg
>net1_146:155_2+mut
gcttcgatatccgcatgctaaaaatgacttagtgtattttagactactgaaaggaaccacaggaagggttgggtggaagtttttgtgttgtctgaaaagcaagagagaaggcaggagtctgggatagggaagggaagggaagagaagagaagagtagcttgtctatgactttcattctggctgaaccagaggaggagccaggagcagcctggcctgagggatgtagaaagttgtagaaggcagaggggatgtgaactgtgtttgctttggtttctcatacctcttgcggtcgcactagtg
>net1_146:155_3+mut
gcttcgatatccgcatgctaaaaatgacttagtgtattttagactactgaaaggaaccacaggaagggttgggtggaagtttttgtgttgtctgaaaagcaagagagaaggcaggagtctgggatagggaagggaagggaagagaagagaagagtagcttgtctatgagcccgattctggctgaaccagaggaggagccaggagcagcctggcctgagggatgtagaaagttgtagaaggcagaggggatgtgaactgtgtttgctttggtttctcatacctcttgcggtcgcactagtg
>cdc42_228:232_2+mut
gcttcgatatccgcatgctaaggctgggatatgggctctgattgacagggaaggatagaaaagggggagcgaggcaagtgagagaggggagaaggcggcgacggagcaaagggagggaagaggaggtgatgtaatcagaagatggatgctaacccgaaaagaggagagaaggacaaaacatgtgatgaggaggatgcctgagaggggaggggaggagggagagtgaggcaggggagaacccaaacccagactcttttctctggggtggggcttgggattgctcttgcggtcgcactagtg
>net1_147:156_1+mut
gcttcgatatccgcatgctaaaaatgacttagtgtattttagactactgaaaggaaccacaggaagggttgggtggaagtttttgtgttgtctgaaaagcaagagagaaggcaggagtctgggatagggaagggaagggaagagaagagaagagtagcttgtctaataacctgacgctggctgaaccagaggaggagccaggagcagcctggcctgagggatgtagaaagttgtagaaggcagaggggatgtgaactgtgtttgctttggtttctcatacctcttgcggtcgcactagtg
>net1_147:156_2+mut
gcttcgatatccgcatgctaaaaatgacttagtgtattttagactactgaaaggaaccacaggaagggttgggtggaagtttttgtgttgtctgaaaagcaagagagaaggcaggagtctgggatagggaagggaagggaagagaagagaagagtagcttgtctaataggctgaaactggctgaaccagaggaggagccaggagcagcctggcctgagggatgtagaaagttgtagaaggcagaggggatgtgaactgtgtttgctttggtttctcatacctcttgcggtcgcactagtg
>net1_147:156_3+mut
gcttcgatatccgcatgctaaaaatgacttagtgtattttagactactgaaaggaaccacaggaagggttgggtggaagtttttgtgttgtctgaaaagcaagagagaaggcaggagtctgggatagggaagggaagggaagagaagagaagagtagcttgtctaagaaggcactactggctgaaccagaggaggagccaggagcagcctggcctgagggatgtagaaagttgtagaaggcagaggggatgtgaactgtgtttgctttggtttctcatacctcttgcggtcgcactagtg
>net1_148:157_1+mut
gcttcgatatccgcatgctaaaaatgacttagtgtattttagactactgaaaggaaccacaggaagggttgggtggaagtttttgtgttgtctgaaaagcaagagagaaggcaggagtctgggatagggaagggaagggaagagaagagaagagtagcttgtctaaacacgccgcgatggctgaaccagaggaggagccaggagcagcctggcctgagggatgtagaaagttgtagaaggcagaggggatgtgaactgtgtttgctttggtttctcatacctcttgcggtcgcactagtg
>net1_148:157_2+mut
gcttcgatatccgcatgctaaaaatgacttagtgtattttagactactgaaaggaaccacaggaagggttgggtggaagtttttgtgttgtctgaaaagcaagagagaaggcaggagtctgggatagggaagggaagggaagagaagagaagagtagcttgtctaaaagtcgccaattggctgaaccagaggaggagccaggagcagcctggcctgagggatgtagaaagttgtagaaggcagaggggatgtgaactgtgtttgctttggtttctcatacctcttgcggtcgcactagtg
>net1_148:157_3+mut
gcttcgatatccgcatgctaaaaatgacttagtgtattttagactactgaaaggaaccacaggaagggttgggtggaagtttttgtgttgtctgaaaagcaagagagaaggcaggagtctgggatagggaagggaagggaagagaagagaagagtagcttgtctaaaagtttccagatggctgaaccagaggaggagccaggagcagcctggcctgagggatgtagaaagttgtagaaggcagaggggatgtgaactgtgtttgctttggtttctcatacctcttgcggtcgcactagtg
>net1_149:158_1+mut
gcttcgatatccgcatgctaaaaatgacttagtgtattttagactactgaaaggaaccacaggaagggttgggtggaagtttttgtgttgtctgaaaagcaagagagaaggcaggagtctgggatagggaagggaagggaagagaagagaagagtagcttgtctaaaggtttcgacaaggctgaaccagaggaggagccaggagcagcctggcctgagggatgtagaaagttgtagaaggcagaggggatgtgaactgtgtttgctttggtttctcatacctcttgcggtcgcactagtg
>net1_149:158_2+mut
gcttcgatatccgcatgctaaaaatgacttagtgtattttagactactgaaaggaaccacaggaagggttgggtggaagtttttgtgttgtctgaaaagcaagagagaaggcaggagtctgggatagggaagggaagggaagagaagagaagagtagcttgtctaaagggttacacgaggctgaaccagaggaggagccaggagcagcctggcctgagggatgtagaaagttgtagaaggcagaggggatgtgaactgtgtttgctttggtttctcatacctcttgcggtcgcactagtg
>net1_149:158_3+mut
gcttcgatatccgcatgctaaaaatgacttagtgtattttagactactgaaaggaaccacaggaagggttgggtggaagtttttgtgttgtctgaaaagcaagagagaaggcaggagtctgggatagggaagggaagggaagagaagagaagagtagcttgtctaaagggttcctggcggctgaaccagaggaggagccaggagcagcctggcctgagggatgtagaaagttgtagaaggcagaggggatgtgaactgtgtttgctttggtttctcatacctcttgcggtcgcactagtg
>net1_150:159_1+mut
gcttcgatatccgcatgctaaaaatgacttagtgtattttagactactgaaaggaaccacaggaagggttgggtggaagtttttgtgttgtctgaaaagcaagagagaaggcaggagtctgggatagggaagggaagggaagagaagagaagagtagcttgtctaaagtgctactcggcgctgaaccagaggaggagccaggagcagcctggcctgagggatgtagaaagttgtagaaggcagaggggatgtgaactgtgtttgctttggtttctcatacctcttgcggtcgcactagtg
>cdc42_228:232_3+mut
gcttcgatatccgcatgctaaggctgggatatgggctctgattgacagggaaggatagaaaagggggagcgaggcaagtgagagaggggagaaggcggcgacggagcaaagggagggaagaggaggtgatgtaatcagaagatggatgctaacccgaaaagaggagagaaggacaaaacatgtgatgaggaggatgcctgagaggggaggggaggagggagagtgaggcaggggagaacccaaaccctcactcttttctctggggtggggcttgggattgctcttgcggtcgcactagtg
>net1_150:159_2+mut
gcttcgatatccgcatgctaaaaatgacttagtgtattttagactactgaaaggaaccacaggaagggttgggtggaagtttttgtgttgtctgaaaagcaagagagaaggcaggagtctgggatagggaagggaagggaagagaagagaagagtagcttgtctaaagtgccaaagaccgctgaaccagaggaggagccaggagcagcctggcctgagggatgtagaaagttgtagaaggcagaggggatgtgaactgtgtttgctttggtttctcatacctcttgcggtcgcactagtg
>net1_150:159_3+mut
gcttcgatatccgcatgctaaaaatgacttagtgtattttagactactgaaaggaaccacaggaagggttgggtggaagtttttgtgttgtctgaaaagcaagagagaaggcaggagtctgggatagggaagggaagggaagagaagagaagagtagcttgtctaaagtcgtggacgctgctgaaccagaggaggagccaggagcagcctggcctgagggatgtagaaagttgtagaaggcagaggggatgtgaactgtgtttgctttggtttctcatacctcttgcggtcgcactagtg
>net1_151:160_1+mut
gcttcgatatccgcatgctaaaaatgacttagtgtattttagactactgaaaggaaccacaggaagggttgggtggaagtttttgtgttgtctgaaaagcaagagagaaggcaggagtctgggatagggaagggaagggaagagaagagaagagtagcttgtctaaagtactactcacttctgaaccagaggaggagccaggagcagcctggcctgagggatgtagaaagttgtagaaggcagaggggatgtgaactgtgtttgctttggtttctcatacctcttgcggtcgcactagtg
>net1_151:160_2+mut
gcttcgatatccgcatgctaaaaatgacttagtgtattttagactactgaaaggaaccacaggaagggttgggtggaagtttttgtgttgtctgaaaagcaagagagaaggcaggagtctgggatagggaagggaagggaagagaagagaagagtagcttgtctaaagtattaaaatcctctgaaccagaggaggagccaggagcagcctggcctgagggatgtagaaagttgtagaaggcagaggggatgtgaactgtgtttgctttggtttctcatacctcttgcggtcgcactagtg
>net1_151:160_3+mut
gcttcgatatccgcatgctaaaaatgacttagtgtattttagactactgaaaggaaccacaggaagggttgggtggaagtttttgtgttgtctgaaaagcaagagagaaggcaggagtctgggatagggaagggaagggaagagaagagaagagtagcttgtctaaagtacggctagatcctgaaccagaggaggagccaggagcagcctggcctgagggatgtagaaagttgtagaaggcagaggggatgtgaactgtgtttgctttggtttctcatacctcttgcggtcgcactagtg
>net1_152:161_1+mut
gcttcgatatccgcatgctaaaaatgacttagtgtattttagactactgaaaggaaccacaggaagggttgggtggaagtttttgtgttgtctgaaaagcaagagagaaggcaggagtctgggatagggaagggaagggaagagaagagaagagtagcttgtctaaagtaacgaccaccaatgaaccagaggaggagccaggagcagcctggcctgagggatgtagaaagttgtagaaggcagaggggatgtgaactgtgtttgctttggtttctcatacctcttgcggtcgcactagtg
>net1_152:161_2+mut
gcttcgatatccgcatgctaaaaatgacttagtgtattttagactactgaaaggaaccacaggaagggttgggtggaagtttttgtgttgtctgaaaagcaagagagaaggcaggagtctgggatagggaagggaagggaagagaagagaagagtagcttgtctaaagtaagcacctgaattgaaccagaggaggagccaggagcagcctggcctgagggatgtagaaagttgtagaaggcagaggggatgtgaactgtgtttgctttggtttctcatacctcttgcggtcgcactagtg
>net1_152:161_3+mut
gcttcgatatccgcatgctaaaaatgacttagtgtattttagactactgaaaggaaccacaggaagggttgggtggaagtttttgtgttgtctgaaaagcaagagagaaggcaggagtctgggatagggaagggaagggaagagaagagaagagtagcttgtctaaagtaatgaactgttttgaaccagaggaggagccaggagcagcctggcctgagggatgtagaaagttgtagaaggcagaggggatgtgaactgtgtttgctttggtttctcatacctcttgcggtcgcactagtg
>net1_153:162_1+mut
gcttcgatatccgcatgctaaaaatgacttagtgtattttagactactgaaaggaaccacaggaagggttgggtggaagtttttgtgttgtctgaaaagcaagagagaaggcaggagtctgggatagggaagggaagggaagagaagagaagagtagcttgtctaaagtaaagcccagacgagaaccagaggaggagccaggagcagcctggcctgagggatgtagaaagttgtagaaggcagaggggatgtgaactgtgtttgctttggtttctcatacctcttgcggtcgcactagtg
>net1_153:162_2+mut
gcttcgatatccgcatgctaaaaatgacttagtgtattttagactactgaaaggaaccacaggaagggttgggtggaagtttttgtgttgtctgaaaagcaagagagaaggcaggagtctgggatagggaagggaagggaagagaagagaagagtagcttgtctaaagtaaagctgtcaaaggaaccagaggaggagccaggagcagcctggcctgagggatgtagaaagttgtagaaggcagaggggatgtgaactgtgtttgctttggtttctcatacctcttgcggtcgcactagtg
>cdc42_229:233_1+mut
gcttcgatatccgcatgctaaggctgggatatgggctctgattgacagggaaggatagaaaagggggagcgaggcaagtgagagaggggagaaggcggcgacggagcaaagggagggaagaggaggtgatgtaatcagaagatggatgctaacccgaaaagaggagagaaggacaaaacatgtgatgaggaggatgcctgagaggggaggggaggagggagagtgaggcaggggagaacccaaacccgctccgttttctctggggtggggcttgggattgctcttgcggtcgcactagtg
>net1_153:162_3+mut
gcttcgatatccgcatgctaaaaatgacttagtgtattttagactactgaaaggaaccacaggaagggttgggtggaagtttttgtgttgtctgaaaagcaagagagaaggcaggagtctgggatagggaagggaagggaagagaagagaagagtagcttgtctaaagtaaaagtatctttagaaccagaggaggagccaggagcagcctggcctgagggatgtagaaagttgtagaaggcagaggggatgtgaactgtgtttgctttggtttctcatacctcttgcggtcgcactagtg
>net1_154:163_1+mut
gcttcgatatccgcatgctaaaaatgacttagtgtattttagactactgaaaggaaccacaggaagggttgggtggaagtttttgtgttgtctgaaaagcaagagagaaggcaggagtctgggatagggaagggaagggaagagaagagaagagtagcttgtctaaagtaaatcaggctcgctaaccagaggaggagccaggagcagcctggcctgagggatgtagaaagttgtagaaggcagaggggatgtgaactgtgtttgctttggtttctcatacctcttgcggtcgcactagtg
>net1_154:163_2+mut
gcttcgatatccgcatgctaaaaatgacttagtgtattttagactactgaaaggaaccacaggaagggttgggtggaagtttttgtgttgtctgaaaagcaagagagaaggcaggagtctgggatagggaagggaagggaagagaagagaagagtagcttgtctaaagtaaatgcgggctaacaaccagaggaggagccaggagcagcctggcctgagggatgtagaaagttgtagaaggcagaggggatgtgaactgtgtttgctttggtttctcatacctcttgcggtcgcactagtg
>net1_154:163_3+mut
gcttcgatatccgcatgctaaaaatgacttagtgtattttagactactgaaaggaaccacaggaagggttgggtggaagtttttgtgttgtctgaaaagcaagagagaaggcaggagtctgggatagggaagggaagggaagagaagagaagagtagcttgtctaaagtaaataacaccaaaaaaccagaggaggagccaggagcagcctggcctgagggatgtagaaagttgtagaaggcagaggggatgtgaactgtgtttgctttggtttctcatacctcttgcggtcgcactagtg
>net1_155:164_1+mut
gcttcgatatccgcatgctaaaaatgacttagtgtattttagactactgaaaggaaccacaggaagggttgggtggaagtttttgtgttgtctgaaaagcaagagagaaggcaggagtctgggatagggaagggaagggaagagaagagaagagtagcttgtctaaagtaaatttctcccgaacaccagaggaggagccaggagcagcctggcctgagggatgtagaaagttgtagaaggcagaggggatgtgaactgtgtttgctttggtttctcatacctcttgcggtcgcactagtg
>net1_155:164_2+mut
gcttcgatatccgcatgctaaaaatgacttagtgtattttagactactgaaaggaaccacaggaagggttgggtggaagtttttgtgttgtctgaaaagcaagagagaaggcaggagtctgggatagggaagggaagggaagagaagagaagagtagcttgtctaaagtaaatttgaaattgacaccagaggaggagccaggagcagcctggcctgagggatgtagaaagttgtagaaggcagaggggatgtgaactgtgtttgctttggtttctcatacctcttgcggtcgcactagtg
>net1_155:164_3+mut
gcttcgatatccgcatgctaaaaatgacttagtgtattttagactactgaaaggaaccacaggaagggttgggtggaagtttttgtgttgtctgaaaagcaagagagaaggcaggagtctgggatagggaagggaagggaagagaagagaagagtagcttgtctaaagtaaattagtccatcctaccagaggaggagccaggagcagcctggcctgagggatgtagaaagttgtagaaggcagaggggatgtgaactgtgtttgctttggtttctcatacctcttgcggtcgcactagtg
>net1_156:165_1+mut
gcttcgatatccgcatgctaaaaatgacttagtgtattttagactactgaaaggaaccacaggaagggttgggtggaagtttttgtgttgtctgaaaagcaagagagaaggcaggagtctgggatagggaagggaagggaagagaagagaagagtagcttgtctaaagtaaattgggactagtccccagaggaggagccaggagcagcctggcctgagggatgtagaaagttgtagaaggcagaggggatgtgaactgtgtttgctttggtttctcatacctcttgcggtcgcactagtg
>net1_156:165_2+mut
gcttcgatatccgcatgctaaaaatgacttagtgtattttagactactgaaaggaaccacaggaagggttgggtggaagtttttgtgttgtctgaaaagcaagagagaaggcaggagtctgggatagggaagggaagggaagagaagagaagagtagcttgtctaaagtaaattgagaaaggaggccagaggaggagccaggagcagcctggcctgagggatgtagaaagttgtagaaggcagaggggatgtgaactgtgtttgctttggtttctcatacctcttgcggtcgcactagtg
>net1_156:165_3+mut
gcttcgatatccgcatgctaaaaatgacttagtgtattttagactactgaaaggaaccacaggaagggttgggtggaagtttttgtgttgtctgaaaagcaagagagaaggcaggagtctgggatagggaagggaagggaagagaagagaagagtagcttgtctaaagtaaattgagaattgaggccagaggaggagccaggagcagcctggcctgagggatgtagaaagttgtagaaggcagaggggatgtgaactgtgtttgctttggtttctcatacctcttgcggtcgcactagtg
>cdc42_229:233_2+mut
gcttcgatatccgcatgctaaggctgggatatgggctctgattgacagggaaggatagaaaagggggagcgaggcaagtgagagaggggagaaggcggcgacggagcaaagggagggaagaggaggtgatgtaatcagaagatggatgctaacccgaaaagaggagagaaggacaaaacatgtgatgaggaggatgcctgagaggggaggggaggagggagagtgaggcaggggagaacccaaacccgtctgattttctctggggtggggcttgggattgctcttgcggtcgcactagtg
>net1_157:166_1+mut
gcttcgatatccgcatgctaaaaatgacttagtgtattttagactactgaaaggaaccacaggaagggttgggtggaagtttttgtgttgtctgaaaagcaagagagaaggcaggagtctgggatagggaagggaagggaagagaagagaagagtagcttgtctaaagtaaattgtgccatatggacagaggaggagccaggagcagcctggcctgagggatgtagaaagttgtagaaggcagaggggatgtgaactgtgtttgctttggtttctcatacctcttgcggtcgcactagtg
>net1_157:166_2+mut
gcttcgatatccgcatgctaaaaatgacttagtgtattttagactactgaaaggaaccacaggaagggttgggtggaagtttttgtgttgtctgaaaagcaagagagaaggcaggagtctgggatagggaagggaagggaagagaagagaagagtagcttgtctaaagtaaattgtagtttgttctcagaggaggagccaggagcagcctggcctgagggatgtagaaagttgtagaaggcagaggggatgtgaactgtgtttgctttggtttctcatacctcttgcggtcgcactagtg
>net1_157:166_3+mut
gcttcgatatccgcatgctaaaaatgacttagtgtattttagactactgaaaggaaccacaggaagggttgggtggaagtttttgtgttgtctgaaaagcaagagagaaggcaggagtctgggatagggaagggaagggaagagaagagaagagtagcttgtctaaagtaaattgtagaaaaccttcagaggaggagccaggagcagcctggcctgagggatgtagaaagttgtagaaggcagaggggatgtgaactgtgtttgctttggtttctcatacctcttgcggtcgcactagtg
>net1_158:167_1+mut
gcttcgatatccgcatgctaaaaatgacttagtgtattttagactactgaaaggaaccacaggaagggttgggtggaagtttttgtgttgtctgaaaagcaagagagaaggcaggagtctgggatagggaagggaagggaagagaagagaagagtagcttgtctaaagtaaattgtcgtaaacgcagagaggaggagccaggagcagcctggcctgagggatgtagaaagttgtagaaggcagaggggatgtgaactgtgtttgctttggtttctcatacctcttgcggtcgcactagtg
>net1_158:167_2+mut
gcttcgatatccgcatgctaaaaatgacttagtgtattttagactactgaaaggaaccacaggaagggttgggtggaagtttttgtgttgtctgaaaagcaagagagaaggcaggagtctgggatagggaagggaagggaagagaagagaagagtagcttgtctaaagtaaattgtcgatggttttaagaggaggagccaggagcagcctggcctgagggatgtagaaagttgtagaaggcagaggggatgtgaactgtgtttgctttggtttctcatacctcttgcggtcgcactagtg
>net1_158:167_3+mut
gcttcgatatccgcatgctaaaaatgacttagtgtattttagactactgaaaggaaccacaggaagggttgggtggaagtttttgtgttgtctgaaaagcaagagagaaggcaggagtctgggatagggaagggaagggaagagaagagaagagtagcttgtctaaagtaaattgtcgaaggccctgagaggaggagccaggagcagcctggcctgagggatgtagaaagttgtagaaggcagaggggatgtgaactgtgtttgctttggtttctcatacctcttgcggtcgcactagtg
>net1_159:168_1+mut
gcttcgatatccgcatgctaaaaatgacttagtgtattttagactactgaaaggaaccacaggaagggttgggtggaagtttttgtgttgtctgaaaagcaagagagaaggcaggagtctgggatagggaagggaagggaagagaagagaagagtagcttgtctaaagtaaattgtctctgaacctatgaggaggagccaggagcagcctggcctgagggatgtagaaagttgtagaaggcagaggggatgtgaactgtgtttgctttggtttctcatacctcttgcggtcgcactagtg
>net1_159:168_2+mut
gcttcgatatccgcatgctaaaaatgacttagtgtattttagactactgaaaggaaccacaggaagggttgggtggaagtttttgtgttgtctgaaaagcaagagagaaggcaggagtctgggatagggaagggaagggaagagaagagaagagtagcttgtctaaagtaaattgtctcataactggcgaggaggagccaggagcagcctggcctgagggatgtagaaagttgtagaaggcagaggggatgtgaactgtgtttgctttggtttctcatacctcttgcggtcgcactagtg
>net1_159:168_3+mut
gcttcgatatccgcatgctaaaaatgacttagtgtattttagactactgaaaggaaccacaggaagggttgggtggaagtttttgtgttgtctgaaaagcaagagagaaggcaggagtctgggatagggaagggaagggaagagaagagaagagtagcttgtctaaagtaaattgtctcaaaaggtgggaggaggagccaggagcagcctggcctgagggatgtagaaagttgtagaaggcagaggggatgtgaactgtgtttgctttggtttctcatacctcttgcggtcgcactagtg
>net1_160:169_1+mut
gcttcgatatccgcatgctaaaaatgacttagtgtattttagactactgaaaggaaccacaggaagggttgggtggaagtttttgtgttgtctgaaaagcaagagagaaggcaggagtctgggatagggaagggaagggaagagaagagaagagtagcttgtctaaagtaaattgtctgctcatggtttaggaggagccaggagcagcctggcctgagggatgtagaaagttgtagaaggcagaggggatgtgaactgtgtttgctttggtttctcatacctcttgcggtcgcactagtg
>cdc42_229:233_3+mut
gcttcgatatccgcatgctaaggctgggatatgggctctgattgacagggaaggatagaaaagggggagcgaggcaagtgagagaggggagaaggcggcgacggagcaaagggagggaagaggaggtgatgtaatcagaagatggatgctaacccgaaaagaggagagaaggacaaaacatgtgatgaggaggatgcctgagaggggaggggaggagggagagtgaggcaggggagaacccaaacccgtcgcgttttctctggggtggggcttgggattgctcttgcggtcgcactagtg
>net1_160:169_2+mut
gcttcgatatccgcatgctaaaaatgacttagtgtattttagactactgaaaggaaccacaggaagggttgggtggaagtttttgtgttgtctgaaaagcaagagagaaggcaggagtctgggatagggaagggaagggaagagaagagaagagtagcttgtctaaagtaaattgtctgaggccgaatcaggaggagccaggagcagcctggcctgagggatgtagaaagttgtagaaggcagaggggatgtgaactgtgtttgctttggtttctcatacctcttgcggtcgcactagtg
>net1_160:169_3+mut
gcttcgatatccgcatgctaaaaatgacttagtgtattttagactactgaaaggaaccacaggaagggttgggtggaagtttttgtgttgtctgaaaagcaagagagaaggcaggagtctgggatagggaagggaagggaagagaagagaagagtagcttgtctaaagtaaattgtctgaaactggtgcaggaggagccaggagcagcctggcctgagggatgtagaaagttgtagaaggcagaggggatgtgaactgtgtttgctttggtttctcatacctcttgcggtcgcactagtg
>net1_161:170_1+mut
gcttcgatatccgcatgctaaaaatgacttagtgtattttagactactgaaaggaaccacaggaagggttgggtggaagtttttgtgttgtctgaaaagcaagagagaaggcaggagtctgggatagggaagggaagggaagagaagagaagagtagcttgtctaaagtaaattgtctggtaactgagatggaggagccaggagcagcctggcctgagggatgtagaaagttgtagaaggcagaggggatgtgaactgtgtttgctttggtttctcatacctcttgcggtcgcactagtg
>net1_161:170_2+mut
gcttcgatatccgcatgctaaaaatgacttagtgtattttagactactgaaaggaaccacaggaagggttgggtggaagtttttgtgttgtctgaaaagcaagagagaaggcaggagtctgggatagggaagggaagggaagagaagagaagagtagcttgtctaaagtaaattgtctgggattcaacttggaggagccaggagcagcctggcctgagggatgtagaaagttgtagaaggcagaggggatgtgaactgtgtttgctttggtttctcatacctcttgcggtcgcactagtg
>net1_161:170_3+mut
gcttcgatatccgcatgctaaaaatgacttagtgtattttagactactgaaaggaaccacaggaagggttgggtggaagtttttgtgttgtctgaaaagcaagagagaaggcaggagtctgggatagggaagggaagggaagagaagagaagagtagcttgtctaaagtaaattgtctggtgcttaacacggaggagccaggagcagcctggcctgagggatgtagaaagttgtagaaggcagaggggatgtgaactgtgtttgctttggtttctcatacctcttgcggtcgcactagtg
>net1_162:171_1+mut
gcttcgatatccgcatgctaaaaatgacttagtgtattttagactactgaaaggaaccacaggaagggttgggtggaagtttttgtgttgtctgaaaagcaagagagaaggcaggagtctgggatagggaagggaagggaagagaagagaagagtagcttgtctaaagtaaattgtctggcaagtggttctgaggagccaggagcagcctggcctgagggatgtagaaagttgtagaaggcagaggggatgtgaactgtgtttgctttggtttctcatacctcttgcggtcgcactagtg
>net1_162:171_2+mut
gcttcgatatccgcatgctaaaaatgacttagtgtattttagactactgaaaggaaccacaggaagggttgggtggaagtttttgtgttgtctgaaaagcaagagagaaggcaggagtctgggatagggaagggaagggaagagaagagaagagtagcttgtctaaagtaaattgtctggcgcgcgacactgaggagccaggagcagcctggcctgagggatgtagaaagttgtagaaggcagaggggatgtgaactgtgtttgctttggtttctcatacctcttgcggtcgcactagtg
>net1_162:171_3+mut
gcttcgatatccgcatgctaaaaatgacttagtgtattttagactactgaaaggaaccacaggaagggttgggtggaagtttttgtgttgtctgaaaagcaagagagaaggcaggagtctgggatagggaagggaagggaagagaagagaagagtagcttgtctaaagtaaattgtctggcatcgtacttcgaggagccaggagcagcctggcctgagggatgtagaaagttgtagaaggcagaggggatgtgaactgtgtttgctttggtttctcatacctcttgcggtcgcactagtg
>net1_163:172_1+mut
gcttcgatatccgcatgctaaaaatgacttagtgtattttagactactgaaaggaaccacaggaagggttgggtggaagtttttgtgttgtctgaaaagcaagagagaaggcaggagtctgggatagggaagggaagggaagagaagagaagagtagcttgtctaaagtaaattgtctggctcgtgatacctaggagccaggagcagcctggcctgagggatgtagaaagttgtagaaggcagaggggatgtgaactgtgtttgctttggtttctcatacctcttgcggtcgcactagtg
>net1_163:172_2+mut
gcttcgatatccgcatgctaaaaatgacttagtgtattttagactactgaaaggaaccacaggaagggttgggtggaagtttttgtgttgtctgaaaagcaagagagaaggcaggagtctgggatagggaagggaagggaagagaagagaagagtagcttgtctaaagtaaattgtctggcttcggtttctcaggagccaggagcagcctggcctgagggatgtagaaagttgtagaaggcagaggggatgtgaactgtgtttgctttggtttctcatacctcttgcggtcgcactagtg
>cdc42_230:234_1+mut
gcttcgatatccgcatgctaaggctgggatatgggctctgattgacagggaaggatagaaaagggggagcgaggcaagtgagagaggggagaaggcggcgacggagcaaagggagggaagaggaggtgatgtaatcagaagatggatgctaacccgaaaagaggagagaaggacaaaacatgtgatgaggaggatgcctgagaggggaggggaggagggagagtgaggcaggggagaacccaaacccgatctagtttctctggggtggggcttgggattgctcttgcggtcgcactagtg
>net1_163:172_3+mut
gcttcgatatccgcatgctaaaaatgacttagtgtattttagactactgaaaggaaccacaggaagggttgggtggaagtttttgtgttgtctgaaaagcaagagagaaggcaggagtctgggatagggaagggaagggaagagaagagaagagtagcttgtctaaagtaaattgtctggctatgtttctccaggagccaggagcagcctggcctgagggatgtagaaagttgtagaaggcagaggggatgtgaactgtgtttgctttggtttctcatacctcttgcggtcgcactagtg
>net1_164:173_1+mut
gcttcgatatccgcatgctaaaaatgacttagtgtattttagactactgaaaggaaccacaggaagggttgggtggaagtttttgtgttgtctgaaaagcaagagagaaggcaggagtctgggatagggaagggaagggaagagaagagaagagtagcttgtctaaagtaaattgtctggctgtgaagtgatgggagccaggagcagcctggcctgagggatgtagaaagttgtagaaggcagaggggatgtgaactgtgtttgctttggtttctcatacctcttgcggtcgcactagtg
>net1_164:173_2+mut
gcttcgatatccgcatgctaaaaatgacttagtgtattttagactactgaaaggaaccacaggaagggttgggtggaagtttttgtgttgtctgaaaagcaagagagaaggcaggagtctgggatagggaagggaagggaagagaagagaagagtagcttgtctaaagtaaattgtctggctgcttagatttcggagccaggagcagcctggcctgagggatgtagaaagttgtagaaggcagaggggatgtgaactgtgtttgctttggtttctcatacctcttgcggtcgcactagtg
>net1_164:173_3+mut
gcttcgatatccgcatgctaaaaatgacttagtgtattttagactactgaaaggaaccacaggaagggttgggtggaagtttttgtgttgtctgaaaagcaagagagaaggcaggagtctgggatagggaagggaagggaagagaagagaagagtagcttgtctaaagtaaattgtctggctggcgataccagggagccaggagcagcctggcctgagggatgtagaaagttgtagaaggcagaggggatgtgaactgtgtttgctttggtttctcatacctcttgcggtcgcactagtg
>net1_165:174_1+mut
gcttcgatatccgcatgctaaaaatgacttagtgtattttagactactgaaaggaaccacaggaagggttgggtggaagtttttgtgttgtctgaaaagcaagagagaaggcaggagtctgggatagggaagggaagggaagagaagagaagagtagcttgtctaaagtaaattgtctggctgatttgataagcgagccaggagcagcctggcctgagggatgtagaaagttgtagaaggcagaggggatgtgaactgtgtttgctttggtttctcatacctcttgcggtcgcactagtg
>net1_165:174_2+mut
gcttcgatatccgcatgctaaaaatgacttagtgtattttagactactgaaaggaaccacaggaagggttgggtggaagtttttgtgttgtctgaaaagcaagagagaaggcaggagtctgggatagggaagggaagggaagagaagagaagagtagcttgtctaaagtaaattgtctggctgacatccctagtgagccaggagcagcctggcctgagggatgtagaaagttgtagaaggcagaggggatgtgaactgtgtttgctttggtttctcatacctcttgcggtcgcactagtg
>net1_165:174_3+mut
gcttcgatatccgcatgctaaaaatgacttagtgtattttagactactgaaaggaaccacaggaagggttgggtggaagtttttgtgttgtctgaaaagcaagagagaaggcaggagtctgggatagggaagggaagggaagagaagagaagagtagcttgtctaaagtaaattgtctggctgagggttgtcttgagccaggagcagcctggcctgagggatgtagaaagttgtagaaggcagaggggatgtgaactgtgtttgctttggtttctcatacctcttgcggtcgcactagtg
>net1_166:175_1+mut
gcttcgatatccgcatgctaaaaatgacttagtgtattttagactactgaaaggaaccacaggaagggttgggtggaagtttttgtgttgtctgaaaagcaagagagaaggcaggagtctgggatagggaagggaagggaagagaagagaagagtagcttgtctaaagtaaattgtctggctgaagattgactacagccaggagcagcctggcctgagggatgtagaaagttgtagaaggcagaggggatgtgaactgtgtttgctttggtttctcatacctcttgcggtcgcactagtg
>net1_166:175_2+mut
gcttcgatatccgcatgctaaaaatgacttagtgtattttagactactgaaaggaaccacaggaagggttgggtggaagtttttgtgttgtctgaaaagcaagagagaaggcaggagtctgggatagggaagggaagggaagagaagagaagagtagcttgtctaaagtaaattgtctggctgaaagcacactacagccaggagcagcctggcctgagggatgtagaaagttgtagaaggcagaggggatgtgaactgtgtttgctttggtttctcatacctcttgcggtcgcactagtg
>net1_166:175_3+mut
gcttcgatatccgcatgctaaaaatgacttagtgtattttagactactgaaaggaaccacaggaagggttgggtggaagtttttgtgttgtctgaaaagcaagagagaaggcaggagtctgggatagggaagggaagggaagagaagagaagagtagcttgtctaaagtaaattgtctggctgaaaagtgtttttagccaggagcagcctggcctgagggatgtagaaagttgtagaaggcagaggggatgtgaactgtgtttgctttggtttctcatacctcttgcggtcgcactagtg
>cdc42_230:234_2+mut
gcttcgatatccgcatgctaaggctgggatatgggctctgattgacagggaaggatagaaaagggggagcgaggcaagtgagagaggggagaaggcggcgacggagcaaagggagggaagaggaggtgatgtaatcagaagatggatgctaacccgaaaagaggagagaaggacaaaacatgtgatgaggaggatgcctgagaggggaggggaggagggagagtgaggcaggggagaacccaaacccgatcctgtttctctggggtggggcttgggattgctcttgcggtcgcactagtg
>net1_167:176_1+mut
gcttcgatatccgcatgctaaaaatgacttagtgtattttagactactgaaaggaaccacaggaagggttgggtggaagtttttgtgttgtctgaaaagcaagagagaaggcaggagtctgggatagggaagggaagggaagagaagagaagagtagcttgtctaaagtaaattgtctggctgaactccttatctcgccaggagcagcctggcctgagggatgtagaaagttgtagaaggcagaggggatgtgaactgtgtttgctttggtttctcatacctcttgcggtcgcactagtg
>net1_167:176_2+mut
gcttcgatatccgcatgctaaaaatgacttagtgtattttagactactgaaaggaaccacaggaagggttgggtggaagtttttgtgttgtctgaaaagcaagagagaaggcaggagtctgggatagggaagggaagggaagagaagagaagagtagcttgtctaaagtaaattgtctggctgaacgtcgatgttggccaggagcagcctggcctgagggatgtagaaagttgtagaaggcagaggggatgtgaactgtgtttgctttggtttctcatacctcttgcggtcgcactagtg
>net1_167:176_3+mut
gcttcgatatccgcatgctaaaaatgacttagtgtattttagactactgaaaggaaccacaggaagggttgggtggaagtttttgtgttgtctgaaaagcaagagagaaggcaggagtctgggatagggaagggaagggaagagaagagaagagtagcttgtctaaagtaaattgtctggctgaactgactttaacgccaggagcagcctggcctgagggatgtagaaagttgtagaaggcagaggggatgtgaactgtgtttgctttggtttctcatacctcttgcggtcgcactagtg
>net1_168:177_1+mut
gcttcgatatccgcatgctaaaaatgacttagtgtattttagactactgaaaggaaccacaggaagggttgggtggaagtttttgtgttgtctgaaaagcaagagagaaggcaggagtctgggatagggaagggaagggaagagaagagaagagtagcttgtctaaagtaaattgtctggctgaaccccgacccagcccaggagcagcctggcctgagggatgtagaaagttgtagaaggcagaggggatgtgaactgtgtttgctttggtttctcatacctcttgcggtcgcactagtg
>net1_168:177_2+mut
gcttcgatatccgcatgctaaaaatgacttagtgtattttagactactgaaaggaaccacaggaagggttgggtggaagtttttgtgttgtctgaaaagcaagagagaaggcaggagtctgggatagggaagggaagggaagagaagagaagagtagcttgtctaaagtaaattgtctggctgaacctttattctttccaggagcagcctggcctgagggatgtagaaagttgtagaaggcagaggggatgtgaactgtgtttgctttggtttctcatacctcttgcggtcgcactagtg
>net1_168:177_3+mut
gcttcgatatccgcatgctaaaaatgacttagtgtattttagactactgaaaggaaccacaggaagggttgggtggaagtttttgtgttgtctgaaaagcaagagagaaggcaggagtctgggatagggaagggaagggaagagaagagaagagtagcttgtctaaagtaaattgtctggctgaacctccaatccccccaggagcagcctggcctgagggatgtagaaagttgtagaaggcagaggggatgtgaactgtgtttgctttggtttctcatacctcttgcggtcgcactagtg
>net1_169:178_1+mut
gcttcgatatccgcatgctaaaaatgacttagtgtattttagactactgaaaggaaccacaggaagggttgggtggaagtttttgtgttgtctgaaaagcaagagagaaggcaggagtctgggatagggaagggaagggaagagaagagaagagtagcttgtctaaagtaaattgtctggctgaaccattcagaacttcaggagcagcctggcctgagggatgtagaaagttgtagaaggcagaggggatgtgaactgtgtttgctttggtttctcatacctcttgcggtcgcactagtg
>net1_169:178_2+mut
gcttcgatatccgcatgctaaaaatgacttagtgtattttagactactgaaaggaaccacaggaagggttgggtggaagtttttgtgttgtctgaaaagcaagagagaaggcaggagtctgggatagggaagggaagggaagagaagagaagagtagcttgtctaaagtaaattgtctggctgaaccactatgtctatcaggagcagcctggcctgagggatgtagaaagttgtagaaggcagaggggatgtgaactgtgtttgctttggtttctcatacctcttgcggtcgcactagtg
>net1_169:178_3+mut
gcttcgatatccgcatgctaaaaatgacttagtgtattttagactactgaaaggaaccacaggaagggttgggtggaagtttttgtgttgtctgaaaagcaagagagaaggcaggagtctgggatagggaagggaagggaagagaagagaagagtagcttgtctaaagtaaattgtctggctgaaccaatcataattgcaggagcagcctggcctgagggatgtagaaagttgtagaaggcagaggggatgtgaactgtgtttgctttggtttctcatacctcttgcggtcgcactagtg
>net1_170:179_1+mut
gcttcgatatccgcatgctaaaaatgacttagtgtattttagactactgaaaggaaccacaggaagggttgggtggaagtttttgtgttgtctgaaaagcaagagagaaggcaggagtctgggatagggaagggaagggaagagaagagaagagtagcttgtctaaagtaaattgtctggctgaaccagtacgttcaaaaggagcagcctggcctgagggatgtagaaagttgtagaaggcagaggggatgtgaactgtgtttgctttggtttctcatacctcttgcggtcgcactagtg
>cdc42_230:234_3+mut
gcttcgatatccgcatgctaaggctgggatatgggctctgattgacagggaaggatagaaaagggggagcgaggcaagtgagagaggggagaaggcggcgacggagcaaagggagggaagaggaggtgatgtaatcagaagatggatgctaacccgaaaagaggagagaaggacaaaacatgtgatgaggaggatgcctgagaggggaggggaggagggagagtgaggcaggggagaacccaaacccgaacggatttctctggggtggggcttgggattgctcttgcggtcgcactagtg
>net1_170:179_2+mut
gcttcgatatccgcatgctaaaaatgacttagtgtattttagactactgaaaggaaccacaggaagggttgggtggaagtttttgtgttgtctgaaaagcaagagagaaggcaggagtctgggatagggaagggaagggaagagaagagaagagtagcttgtctaaagtaaattgtctggctgaaccaggtagacccagaggagcagcctggcctgagggatgtagaaagttgtagaaggcagaggggatgtgaactgtgtttgctttggtttctcatacctcttgcggtcgcactagtg
>net1_170:179_3+mut
gcttcgatatccgcatgctaaaaatgacttagtgtattttagactactgaaaggaaccacaggaagggttgggtggaagtttttgtgttgtctgaaaagcaagagagaaggcaggagtctgggatagggaagggaagggaagagaagagaagagtagcttgtctaaagtaaattgtctggctgaaccagtccgctgtggaggagcagcctggcctgagggatgtagaaagttgtagaaggcagaggggatgtgaactgtgtttgctttggtttctcatacctcttgcggtcgcactagtg
>net1_171:180_1+mut
gcttcgatatccgcatgctaaaaatgacttagtgtattttagactactgaaaggaaccacaggaagggttgggtggaagtttttgtgttgtctgaaaagcaagagagaaggcaggagtctgggatagggaagggaagggaagagaagagaagagtagcttgtctaaagtaaattgtctggctgaaccagacttccgtgttggagcagcctggcctgagggatgtagaaagttgtagaaggcagaggggatgtgaactgtgtttgctttggtttctcatacctcttgcggtcgcactagtg
>net1_171:180_2+mut
gcttcgatatccgcatgctaaaaatgacttagtgtattttagactactgaaaggaaccacaggaagggttgggtggaagtttttgtgttgtctgaaaagcaagagagaaggcaggagtctgggatagggaagggaagggaagagaagagaagagtagcttgtctaaagtaaattgtctggctgaaccagatagctcctttggagcagcctggcctgagggatgtagaaagttgtagaaggcagaggggatgtgaactgtgtttgctttggtttctcatacctcttgcggtcgcactagtg
>net1_171:180_3+mut
gcttcgatatccgcatgctaaaaatgacttagtgtattttagactactgaaaggaaccacaggaagggttgggtggaagtttttgtgttgtctgaaaagcaagagagaaggcaggagtctgggatagggaagggaagggaagagaagagaagagtagcttgtctaaagtaaattgtctggctgaaccagatatttgctgtggagcagcctggcctgagggatgtagaaagttgtagaaggcagaggggatgtgaactgtgtttgctttggtttctcatacctcttgcggtcgcactagtg
>net1_172:181_1+mut
gcttcgatatccgcatgctaaaaatgacttagtgtattttagactactgaaaggaaccacaggaagggttgggtggaagtttttgtgttgtctgaaaagcaagagagaaggcaggagtctgggatagggaagggaagggaagagaagagaagagtagcttgtctaaagtaaattgtctggctgaaccagagacatccggttgagcagcctggcctgagggatgtagaaagttgtagaaggcagaggggatgtgaactgtgtttgctttggtttctcatacctcttgcggtcgcactagtg
>net1_172:181_2+mut
gcttcgatatccgcatgctaaaaatgacttagtgtattttagactactgaaaggaaccacaggaagggttgggtggaagtttttgtgttgtctgaaaagcaagagagaaggcaggagtctgggatagggaagggaagggaagagaagagaagagtagcttgtctaaagtaaattgtctggctgaaccagagccttgatgttgagcagcctggcctgagggatgtagaaagttgtagaaggcagaggggatgtgaactgtgtttgctttggtttctcatacctcttgcggtcgcactagtg
>net1_172:181_3+mut
gcttcgatatccgcatgctaaaaatgacttagtgtattttagactactgaaaggaaccacaggaagggttgggtggaagtttttgtgttgtctgaaaagcaagagagaaggcaggagtctgggatagggaagggaagggaagagaagagaagagtagcttgtctaaagtaaattgtctggctgaaccagagacttgatgtagagcagcctggcctgagggatgtagaaagttgtagaaggcagaggggatgtgaactgtgtttgctttggtttctcatacctcttgcggtcgcactagtg
>net1_173:182_1+mut
gcttcgatatccgcatgctaaaaatgacttagtgtattttagactactgaaaggaaccacaggaagggttgggtggaagtttttgtgttgtctgaaaagcaagagagaaggcaggagtctgggatagggaagggaagggaagagaagagaagagtagcttgtctaaagtaaattgtctggctgaaccagaggttactatttaagcagcctggcctgagggatgtagaaagttgtagaaggcagaggggatgtgaactgtgtttgctttggtttctcatacctcttgcggtcgcactagtg
>net1_173:182_2+mut
gcttcgatatccgcatgctaaaaatgacttagtgtattttagactactgaaaggaaccacaggaagggttgggtggaagtttttgtgttgtctgaaaagcaagagagaaggcaggagtctgggatagggaagggaagggaagagaagagaagagtagcttgtctaaagtaaattgtctggctgaaccagaggcatccgtctaagcagcctggcctgagggatgtagaaagttgtagaaggcagaggggatgtgaactgtgtttgctttggtttctcatacctcttgcggtcgcactagtg
>cdc42_23:27_3+mut
gcttcgatatccgcatgctaaggctgggatatgggctctgatgactcgggaaggatagaaaagggggagcgaggcaagtgagagaggggagaaggcggcgacggagcaaagggagggaagaggaggtgatgtaatcagaagatggatgctaacccgaaaagaggagagaaggacaaaacatgtgatgaggaggatgcctgagaggggaggggaggagggagagtgaggcaggggagaacccaaacccgagaacttttctctggggtggggcttgggattgctcttgcggtcgcactagtg
>cdc42_231:235_1+mut
gcttcgatatccgcatgctaaggctgggatatgggctctgattgacagggaaggatagaaaagggggagcgaggcaagtgagagaggggagaaggcggcgacggagcaaagggagggaagaggaggtgatgtaatcagaagatggatgctaacccgaaaagaggagagaaggacaaaacatgtgatgaggaggatgcctgagaggggaggggaggagggagagtgaggcaggggagaacccaaacccgaggcgccttctctggggtggggcttgggattgctcttgcggtcgcactagtg
>net1_173:182_3+mut
gcttcgatatccgcatgctaaaaatgacttagtgtattttagactactgaaaggaaccacaggaagggttgggtggaagtttttgtgttgtctgaaaagcaagagagaaggcaggagtctgggatagggaagggaagggaagagaagagaagagtagcttgtctaaagtaaattgtctggctgaaccagagggtcctattccagcagcctggcctgagggatgtagaaagttgtagaaggcagaggggatgtgaactgtgtttgctttggtttctcatacctcttgcggtcgcactagtg
>net1_174:183_1+mut
gcttcgatatccgcatgctaaaaatgacttagtgtattttagactactgaaaggaaccacaggaagggttgggtggaagtttttgtgttgtctgaaaagcaagagagaaggcaggagtctgggatagggaagggaagggaagagaagagaagagtagcttgtctaaagtaaattgtctggctgaaccagaggactcctataccgcagcctggcctgagggatgtagaaagttgtagaaggcagaggggatgtgaactgtgtttgctttggtttctcatacctcttgcggtcgcactagtg
>net1_174:183_2+mut
gcttcgatatccgcatgctaaaaatgacttagtgtattttagactactgaaaggaaccacaggaagggttgggtggaagtttttgtgttgtctgaaaagcaagagagaaggcaggagtctgggatagggaagggaagggaagagaagagaagagtagcttgtctaaagtaaattgtctggctgaaccagaggacattgtctcggcagcctggcctgagggatgtagaaagttgtagaaggcagaggggatgtgaactgtgtttgctttggtttctcatacctcttgcggtcgcactagtg
>net1_174:183_3+mut
gcttcgatatccgcatgctaaaaatgacttagtgtattttagactactgaaaggaaccacaggaagggttgggtggaagtttttgtgttgtctgaaaagcaagagagaaggcaggagtctgggatagggaagggaagggaagagaagagaagagtagcttgtctaaagtaaattgtctggctgaaccagaggatcctgattccgcagcctggcctgagggatgtagaaagttgtagaaggcagaggggatgtgaactgtgtttgctttggtttctcatacctcttgcggtcgcactagtg
>net1_175:184_1+mut
gcttcgatatccgcatgctaaaaatgacttagtgtattttagactactgaaaggaaccacaggaagggttgggtggaagtttttgtgttgtctgaaaagcaagagagaaggcaggagtctgggatagggaagggaagggaagagaagagaagagtagcttgtctaaagtaaattgtctggctgaaccagaggagtgagtgaacccagcctggcctgagggatgtagaaagttgtagaaggcagaggggatgtgaactgtgtttgctttggtttctcatacctcttgcggtcgcactagtg
>net1_175:184_2+mut
gcttcgatatccgcatgctaaaaatgacttagtgtattttagactactgaaaggaaccacaggaagggttgggtggaagtttttgtgttgtctgaaaagcaagagagaaggcaggagtctgggatagggaagggaagggaagagaagagaagagtagcttgtctaaagtaaattgtctggctgaaccagaggagagtatttactcagcctggcctgagggatgtagaaagttgtagaaggcagaggggatgtgaactgtgtttgctttggtttctcatacctcttgcggtcgcactagtg
>net1_175:184_3+mut
gcttcgatatccgcatgctaaaaatgacttagtgtattttagactactgaaaggaaccacaggaagggttgggtggaagtttttgtgttgtctgaaaagcaagagagaaggcaggagtctgggatagggaagggaagggaagagaagagaagagtagcttgtctaaagtaaattgtctggctgaaccagaggagagcaaccatacagcctggcctgagggatgtagaaagttgtagaaggcagaggggatgtgaactgtgtttgctttggtttctcatacctcttgcggtcgcactagtg
>net1_176:185_1+mut
gcttcgatatccgcatgctaaaaatgacttagtgtattttagactactgaaaggaaccacaggaagggttgggtggaagtttttgtgttgtctgaaaagcaagagagaaggcaggagtctgggatagggaagggaagggaagagaagagaagagtagcttgtctaaagtaaattgtctggctgaaccagaggagggctacccctgagcctggcctgagggatgtagaaagttgtagaaggcagaggggatgtgaactgtgtttgctttggtttctcatacctcttgcggtcgcactagtg
>net1_176:185_2+mut
gcttcgatatccgcatgctaaaaatgacttagtgtattttagactactgaaaggaaccacaggaagggttgggtggaagtttttgtgttgtctgaaaagcaagagagaaggcaggagtctgggatagggaagggaagggaagagaagagaagagtagcttgtctaaagtaaattgtctggctgaaccagaggaggctgttttgagagcctggcctgagggatgtagaaagttgtagaaggcagaggggatgtgaactgtgtttgctttggtttctcatacctcttgcggtcgcactagtg
>net1_176:185_3+mut
gcttcgatatccgcatgctaaaaatgacttagtgtattttagactactgaaaggaaccacaggaagggttgggtggaagtttttgtgttgtctgaaaagcaagagagaaggcaggagtctgggatagggaagggaagggaagagaagagaagagtagcttgtctaaagtaaattgtctggctgaaccagaggaggcctagatccaagcctggcctgagggatgtagaaagttgtagaaggcagaggggatgtgaactgtgtttgctttggtttctcatacctcttgcggtcgcactagtg
>cdc42_231:235_2+mut
gcttcgatatccgcatgctaaggctgggatatgggctctgattgacagggaaggatagaaaagggggagcgaggcaagtgagagaggggagaaggcggcgacggagcaaagggagggaagaggaggtgatgtaatcagaagatggatgctaacccgaaaagaggagagaaggacaaaacatgtgatgaggaggatgcctgagaggggaggggaggagggagagtgaggcaggggagaacccaaacccgaggggacttctctggggtggggcttgggattgctcttgcggtcgcactagtg
>net1_177:186_1+mut
gcttcgatatccgcatgctaaaaatgacttagtgtattttagactactgaaaggaaccacaggaagggttgggtggaagtttttgtgttgtctgaaaagcaagagagaaggcaggagtctgggatagggaagggaagggaagagaagagaagagtagcttgtctaaagtaaattgtctggctgaaccagaggaggataacacgatggcctggcctgagggatgtagaaagttgtagaaggcagaggggatgtgaactgtgtttgctttggtttctcatacctcttgcggtcgcactagtg
>net1_177:186_2+mut
gcttcgatatccgcatgctaaaaatgacttagtgtattttagactactgaaaggaaccacaggaagggttgggtggaagtttttgtgttgtctgaaaagcaagagagaaggcaggagtctgggatagggaagggaagggaagagaagagaagagtagcttgtctaaagtaaattgtctggctgaaccagaggaggaaaaccagtgcgcctggcctgagggatgtagaaagttgtagaaggcagaggggatgtgaactgtgtttgctttggtttctcatacctcttgcggtcgcactagtg
>net1_177:186_3+mut
gcttcgatatccgcatgctaaaaatgacttagtgtattttagactactgaaaggaaccacaggaagggttgggtggaagtttttgtgttgtctgaaaagcaagagagaaggcaggagtctgggatagggaagggaagggaagagaagagaagagtagcttgtctaaagtaaattgtctggctgaaccagaggaggactgctattaggcctggcctgagggatgtagaaagttgtagaaggcagaggggatgtgaactgtgtttgctttggtttctcatacctcttgcggtcgcactagtg
>net1_178:187_1+mut
gcttcgatatccgcatgctaaaaatgacttagtgtattttagactactgaaaggaaccacaggaagggttgggtggaagtttttgtgttgtctgaaaagcaagagagaaggcaggagtctgggatagggaagggaagggaagagaagagaagagtagcttgtctaaagtaaattgtctggctgaaccagaggaggagaatattctgacctggcctgagggatgtagaaagttgtagaaggcagaggggatgtgaactgtgtttgctttggtttctcatacctcttgcggtcgcactagtg
>net1_178:187_2+mut
gcttcgatatccgcatgctaaaaatgacttagtgtattttagactactgaaaggaaccacaggaagggttgggtggaagtttttgtgttgtctgaaaagcaagagagaaggcaggagtctgggatagggaagggaagggaagagaagagaagagtagcttgtctaaagtaaattgtctggctgaaccagaggaggagaggtcgcttccctggcctgagggatgtagaaagttgtagaaggcagaggggatgtgaactgtgtttgctttggtttctcatacctcttgcggtcgcactagtg
>net1_178:187_3+mut
gcttcgatatccgcatgctaaaaatgacttagtgtattttagactactgaaaggaaccacaggaagggttgggtggaagtttttgtgttgtctgaaaagcaagagagaaggcaggagtctgggatagggaagggaagggaagagaagagaagagtagcttgtctaaagtaaattgtctggctgaaccagaggaggagttcacccattcctggcctgagggatgtagaaagttgtagaaggcagaggggatgtgaactgtgtttgctttggtttctcatacctcttgcggtcgcactagtg
>net1_179:188_1+mut
gcttcgatatccgcatgctaaaaatgacttagtgtattttagactactgaaaggaaccacaggaagggttgggtggaagtttttgtgttgtctgaaaagcaagagagaaggcaggagtctgggatagggaagggaagggaagagaagagaagagtagcttgtctaaagtaaattgtctggctgaaccagaggaggagctttccattatctggcctgagggatgtagaaagttgtagaaggcagaggggatgtgaactgtgtttgctttggtttctcatacctcttgcggtcgcactagtg
>net1_179:188_2+mut
gcttcgatatccgcatgctaaaaatgacttagtgtattttagactactgaaaggaaccacaggaagggttgggtggaagtttttgtgttgtctgaaaagcaagagagaaggcaggagtctgggatagggaagggaagggaagagaagagaagagtagcttgtctaaagtaaattgtctggctgaaccagaggaggagcgttatcggtactggcctgagggatgtagaaagttgtagaaggcagaggggatgtgaactgtgtttgctttggtttctcatacctcttgcggtcgcactagtg
>net1_179:188_3+mut
gcttcgatatccgcatgctaaaaatgacttagtgtattttagactactgaaaggaaccacaggaagggttgggtggaagtttttgtgttgtctgaaaagcaagagagaaggcaggagtctgggatagggaagggaagggaagagaagagaagagtagcttgtctaaagtaaattgtctggctgaaccagaggaggagcgttcgttgaactggcctgagggatgtagaaagttgtagaaggcagaggggatgtgaactgtgtttgctttggtttctcatacctcttgcggtcgcactagtg
>net1_180:189_1+mut
gcttcgatatccgcatgctaaaaatgacttagtgtattttagactactgaaaggaaccacaggaagggttgggtggaagtttttgtgttgtctgaaaagcaagagagaaggcaggagtctgggatagggaagggaagggaagagaagagaagagtagcttgtctaaagtaaattgtctggctgaaccagaggaggagcccatcttcaagtggcctgagggatgtagaaagttgtagaaggcagaggggatgtgaactgtgtttgctttggtttctcatacctcttgcggtcgcactagtg
>cdc42_231:235_3+mut
gcttcgatatccgcatgctaaggctgggatatgggctctgattgacagggaaggatagaaaagggggagcgaggcaagtgagagaggggagaaggcggcgacggagcaaagggagggaagaggaggtgatgtaatcagaagatggatgctaacccgaaaagaggagagaaggacaaaacatgtgatgaggaggatgcctgagaggggaggggaggagggagagtgaggcaggggagaacccaaacccgaggtgccttctctggggtggggcttgggattgctcttgcggtcgcactagtg
>net1_180:189_2+mut
gcttcgatatccgcatgctaaaaatgacttagtgtattttagactactgaaaggaaccacaggaagggttgggtggaagtttttgtgttgtctgaaaagcaagagagaaggcaggagtctgggatagggaagggaagggaagagaagagaagagtagcttgtctaaagtaaattgtctggctgaaccagaggaggagccgtagctgaaatggcctgagggatgtagaaagttgtagaaggcagaggggatgtgaactgtgtttgctttggtttctcatacctcttgcggtcgcactagtg
>net1_180:189_3+mut
gcttcgatatccgcatgctaaaaatgacttagtgtattttagactactgaaaggaaccacaggaagggttgggtggaagtttttgtgttgtctgaaaagcaagagagaaggcaggagtctgggatagggaagggaagggaagagaagagaagagtagcttgtctaaagtaaattgtctggctgaaccagaggaggagccgcattataaatggcctgagggatgtagaaagttgtagaaggcagaggggatgtgaactgtgtttgctttggtttctcatacctcttgcggtcgcactagtg
>net1_181:190_1+mut
gcttcgatatccgcatgctaaaaatgacttagtgtattttagactactgaaaggaaccacaggaagggttgggtggaagtttttgtgttgtctgaaaagcaagagagaaggcaggagtctgggatagggaagggaagggaagagaagagaagagtagcttgtctaaagtaaattgtctggctgaaccagaggaggagccaatttatcgaaggcctgagggatgtagaaagttgtagaaggcagaggggatgtgaactgtgtttgctttggtttctcatacctcttgcggtcgcactagtg
>net1_181:190_2+mut
gcttcgatatccgcatgctaaaaatgacttagtgtattttagactactgaaaggaaccacaggaagggttgggtggaagtttttgtgttgtctgaaaagcaagagagaaggcaggagtctgggatagggaagggaagggaagagaagagaagagtagcttgtctaaagtaaattgtctggctgaaccagaggaggagccatcccagtgaaggcctgagggatgtagaaagttgtagaaggcagaggggatgtgaactgtgtttgctttggtttctcatacctcttgcggtcgcactagtg
>net1_181:190_3+mut
gcttcgatatccgcatgctaaaaatgacttagtgtattttagactactgaaaggaaccacaggaagggttgggtggaagtttttgtgttgtctgaaaagcaagagagaaggcaggagtctgggatagggaagggaagggaagagaagagaagagtagcttgtctaaagtaaattgtctggctgaaccagaggaggagccacacctttggaggcctgagggatgtagaaagttgtagaaggcagaggggatgtgaactgtgtttgctttggtttctcatacctcttgcggtcgcactagtg
>net1_182:191_1+mut
gcttcgatatccgcatgctaaaaatgacttagtgtattttagactactgaaaggaaccacaggaagggttgggtggaagtttttgtgttgtctgaaaagcaagagagaaggcaggagtctgggatagggaagggaagggaagagaagagaagagtagcttgtctaaagtaaattgtctggctgaaccagaggaggagccagcttgcaaggagcctgagggatgtagaaagttgtagaaggcagaggggatgtgaactgtgtttgctttggtttctcatacctcttgcggtcgcactagtg
>net1_182:191_2+mut
gcttcgatatccgcatgctaaaaatgacttagtgtattttagactactgaaaggaaccacaggaagggttgggtggaagtttttgtgttgtctgaaaagcaagagagaaggcaggagtctgggatagggaagggaagggaagagaagagaagagtagcttgtctaaagtaaattgtctggctgaaccagaggaggagccagccaggcttcagcctgagggatgtagaaagttgtagaaggcagaggggatgtgaactgtgtttgctttggtttctcatacctcttgcggtcgcactagtg
>net1_182:191_3+mut
gcttcgatatccgcatgctaaaaatgacttagtgtattttagactactgaaaggaaccacaggaagggttgggtggaagtttttgtgttgtctgaaaagcaagagagaaggcaggagtctgggatagggaagggaagggaagagaagagaagagtagcttgtctaaagtaaattgtctggctgaaccagaggaggagccagtctggttgatgcctgagggatgtagaaagttgtagaaggcagaggggatgtgaactgtgtttgctttggtttctcatacctcttgcggtcgcactagtg
>net1_183:192_1+mut
gcttcgatatccgcatgctaaaaatgacttagtgtattttagactactgaaaggaaccacaggaagggttgggtggaagtttttgtgttgtctgaaaagcaagagagaaggcaggagtctgggatagggaagggaagggaagagaagagaagagtagcttgtctaaagtaaattgtctggctgaaccagaggaggagccagggaggcttactcctgagggatgtagaaagttgtagaaggcagaggggatgtgaactgtgtttgctttggtttctcatacctcttgcggtcgcactagtg
>net1_183:192_2+mut
gcttcgatatccgcatgctaaaaatgacttagtgtattttagactactgaaaggaaccacaggaagggttgggtggaagtttttgtgttgtctgaaaagcaagagagaaggcaggagtctgggatagggaagggaagggaagagaagagaagagtagcttgtctaaagtaaattgtctggctgaaccagaggaggagccaggtagcaatcttcctgagggatgtagaaagttgtagaaggcagaggggatgtgaactgtgtttgctttggtttctcatacctcttgcggtcgcactagtg
>cdc42_232:236_1+mut
gcttcgatatccgcatgctaaggctgggatatgggctctgattgacagggaaggatagaaaagggggagcgaggcaagtgagagaggggagaaggcggcgacggagcaaagggagggaagaggaggtgatgtaatcagaagatggatgctaacccgaaaagaggagagaaggacaaaacatgtgatgaggaggatgcctgagaggggaggggaggagggagagtgaggcaggggagaacccaaacccgagacggggtctctggggtggggcttgggattgctcttgcggtcgcactagtg
>net1_183:192_3+mut
gcttcgatatccgcatgctaaaaatgacttagtgtattttagactactgaaaggaaccacaggaagggttgggtggaagtttttgtgttgtctgaaaagcaagagagaaggcaggagtctgggatagggaagggaagggaagagaagagaagagtagcttgtctaaagtaaattgtctggctgaaccagaggaggagccagggcgtttggaccctgagggatgtagaaagttgtagaaggcagaggggatgtgaactgtgtttgctttggtttctcatacctcttgcggtcgcactagtg
>net1_184:193_1+mut
gcttcgatatccgcatgctaaaaatgacttagtgtattttagactactgaaaggaaccacaggaagggttgggtggaagtttttgtgttgtctgaaaagcaagagagaaggcaggagtctgggatagggaagggaagggaagagaagagaagagtagcttgtctaaagtaaattgtctggctgaaccagaggaggagccaggatttcgggtcactgagggatgtagaaagttgtagaaggcagaggggatgtgaactgtgtttgctttggtttctcatacctcttgcggtcgcactagtg
>net1_184:193_2+mut
gcttcgatatccgcatgctaaaaatgacttagtgtattttagactactgaaaggaaccacaggaagggttgggtggaagtttttgtgttgtctgaaaagcaagagagaaggcaggagtctgggatagggaagggaagggaagagaagagaagagtagcttgtctaaagtaaattgtctggctgaaccagaggaggagccaggaatcctaacttctgagggatgtagaaagttgtagaaggcagaggggatgtgaactgtgtttgctttggtttctcatacctcttgcggtcgcactagtg
>net1_184:193_3+mut
gcttcgatatccgcatgctaaaaatgacttagtgtattttagactactgaaaggaaccacaggaagggttgggtggaagtttttgtgttgtctgaaaagcaagagagaaggcaggagtctgggatagggaagggaagggaagagaagagaagagtagcttgtctaaagtaaattgtctggctgaaccagaggaggagccaggactcagtccttctgagggatgtagaaagttgtagaaggcagaggggatgtgaactgtgtttgctttggtttctcatacctcttgcggtcgcactagtg
>net1_185:194_1+mut
gcttcgatatccgcatgctaaaaatgacttagtgtattttagactactgaaaggaaccacaggaagggttgggtggaagtttttgtgttgtctgaaaagcaagagagaaggcaggagtctgggatagggaagggaagggaagagaagagaagagtagcttgtctaaagtaaattgtctggctgaaccagaggaggagccaggagtttagaataatgagggatgtagaaagttgtagaaggcagaggggatgtgaactgtgtttgctttggtttctcatacctcttgcggtcgcactagtg
>net1_185:194_2+mut
gcttcgatatccgcatgctaaaaatgacttagtgtattttagactactgaaaggaaccacaggaagggttgggtggaagtttttgtgttgtctgaaaagcaagagagaaggcaggagtctgggatagggaagggaagggaagagaagagaagagtagcttgtctaaagtaaattgtctggctgaaccagaggaggagccaggagggatagacaatgagggatgtagaaagttgtagaaggcagaggggatgtgaactgtgtttgctttggtttctcatacctcttgcggtcgcactagtg
>net1_185:194_3+mut
gcttcgatatccgcatgctaaaaatgacttagtgtattttagactactgaaaggaaccacaggaagggttgggtggaagtttttgtgttgtctgaaaagcaagagagaaggcaggagtctgggatagggaagggaagggaagagaagagaagagtagcttgtctaaagtaaattgtctggctgaaccagaggaggagccaggagacttagcaaatgagggatgtagaaagttgtagaaggcagaggggatgtgaactgtgtttgctttggtttctcatacctcttgcggtcgcactagtg
>net1_186:195_1+mut
gcttcgatatccgcatgctaaaaatgacttagtgtattttagactactgaaaggaaccacaggaagggttgggtggaagtttttgtgttgtctgaaaagcaagagagaaggcaggagtctgggatagggaagggaagggaagagaagagaagagtagcttgtctaaagtaaattgtctggctgaaccagaggaggagccaggagcgttgacattcgagggatgtagaaagttgtagaaggcagaggggatgtgaactgtgtttgctttggtttctcatacctcttgcggtcgcactagtg
>net1_186:195_2+mut
gcttcgatatccgcatgctaaaaatgacttagtgtattttagactactgaaaggaaccacaggaagggttgggtggaagtttttgtgttgtctgaaaagcaagagagaaggcaggagtctgggatagggaagggaagggaagagaagagaagagtagcttgtctaaagtaaattgtctggctgaaccagaggaggagccaggagctaatgtcaaggagggatgtagaaagttgtagaaggcagaggggatgtgaactgtgtttgctttggtttctcatacctcttgcggtcgcactagtg
>net1_186:195_3+mut
gcttcgatatccgcatgctaaaaatgacttagtgtattttagactactgaaaggaaccacaggaagggttgggtggaagtttttgtgttgtctgaaaagcaagagagaaggcaggagtctgggatagggaagggaagggaagagaagagaagagtagcttgtctaaagtaaattgtctggctgaaccagaggaggagccaggagccctgatttgagagggatgtagaaagttgtagaaggcagaggggatgtgaactgtgtttgctttggtttctcatacctcttgcggtcgcactagtg
>cdc42_232:236_2+mut
gcttcgatatccgcatgctaaggctgggatatgggctctgattgacagggaaggatagaaaagggggagcgaggcaagtgagagaggggagaaggcggcgacggagcaaagggagggaagaggaggtgatgtaatcagaagatggatgctaacccgaaaagaggagagaaggacaaaacatgtgatgaggaggatgcctgagaggggaggggaggagggagagtgaggcaggggagaacccaaacccgagagtaagtctctggggtggggcttgggattgctcttgcggtcgcactagtg
>net1_187:196_1+mut
gcttcgatatccgcatgctaaaaatgacttagtgtattttagactactgaaaggaaccacaggaagggttgggtggaagtttttgtgttgtctgaaaagcaagagagaaggcaggagtctgggatagggaagggaagggaagagaagagaagagtagcttgtctaaagtaaattgtctggctgaaccagaggaggagccaggagcaagacctgactagggatgtagaaagttgtagaaggcagaggggatgtgaactgtgtttgctttggtttctcatacctcttgcggtcgcactagtg
>net1_187:196_2+mut
gcttcgatatccgcatgctaaaaatgacttagtgtattttagactactgaaaggaaccacaggaagggttgggtggaagtttttgtgttgtctgaaaagcaagagagaaggcaggagtctgggatagggaagggaagggaagagaagagaagagtagcttgtctaaagtaaattgtctggctgaaccagaggaggagccaggagcatttcactggaagggatgtagaaagttgtagaaggcagaggggatgtgaactgtgtttgctttggtttctcatacctcttgcggtcgcactagtg
>net1_187:196_3+mut
gcttcgatatccgcatgctaaaaatgacttagtgtattttagactactgaaaggaaccacaggaagggttgggtggaagtttttgtgttgtctgaaaagcaagagagaaggcaggagtctgggatagggaagggaagggaagagaagagaagagtagcttgtctaaagtaaattgtctggctgaaccagaggaggagccaggagcacgggtaggctagggatgtagaaagttgtagaaggcagaggggatgtgaactgtgtttgctttggtttctcatacctcttgcggtcgcactagtg
>net1_188:197_1+mut
gcttcgatatccgcatgctaaaaatgacttagtgtattttagactactgaaaggaaccacaggaagggttgggtggaagtttttgtgttgtctgaaaagcaagagagaaggcaggagtctgggatagggaagggaagggaagagaagagaagagtagcttgtctaaagtaaattgtctggctgaaccagaggaggagccaggagcagaaaccgggttgggatgtagaaagttgtagaaggcagaggggatgtgaactgtgtttgctttggtttctcatacctcttgcggtcgcactagtg
>net1_188:197_2+mut
gcttcgatatccgcatgctaaaaatgacttagtgtattttagactactgaaaggaaccacaggaagggttgggtggaagtttttgtgttgtctgaaaagcaagagagaaggcaggagtctgggatagggaagggaagggaagagaagagaagagtagcttgtctaaagtaaattgtctggctgaaccagaggaggagccaggagcagtaaccgtactgggatgtagaaagttgtagaaggcagaggggatgtgaactgtgtttgctttggtttctcatacctcttgcggtcgcactagtg
>net1_188:197_3+mut
gcttcgatatccgcatgctaaaaatgacttagtgtattttagactactgaaaggaaccacaggaagggttgggtggaagtttttgtgttgtctgaaaagcaagagagaaggcaggagtctgggatagggaagggaagggaagagaagagaagagtagcttgtctaaagtaaattgtctggctgaaccagaggaggagccaggagcagagacttgaccgggatgtagaaagttgtagaaggcagaggggatgtgaactgtgtttgctttggtttctcatacctcttgcggtcgcactagtg
>net1_189:198_1+mut
gcttcgatatccgcatgctaaaaatgacttagtgtattttagactactgaaaggaaccacaggaagggttgggtggaagtttttgtgttgtctgaaaagcaagagagaaggcaggagtctgggatagggaagggaagggaagagaagagaagagtagcttgtctaaagtaaattgtctggctgaaccagaggaggagccaggagcagcacttaaaccaggatgtagaaagttgtagaaggcagaggggatgtgaactgtgtttgctttggtttctcatacctcttgcggtcgcactagtg
>net1_189:198_2+mut
gcttcgatatccgcatgctaaaaatgacttagtgtattttagactactgaaaggaaccacaggaagggttgggtggaagtttttgtgttgtctgaaaagcaagagagaaggcaggagtctgggatagggaagggaagggaagagaagagaagagtagcttgtctaaagtaaattgtctggctgaaccagaggaggagccaggagcagcgctcttccttggatgtagaaagttgtagaaggcagaggggatgtgaactgtgtttgctttggtttctcatacctcttgcggtcgcactagtg
>net1_189:198_3+mut
gcttcgatatccgcatgctaaaaatgacttagtgtattttagactactgaaaggaaccacaggaagggttgggtggaagtttttgtgttgtctgaaaagcaagagagaaggcaggagtctgggatagggaagggaagggaagagaagagaagagtagcttgtctaaagtaaattgtctggctgaaccagaggaggagccaggagcagcgactgtacgaggatgtagaaagttgtagaaggcagaggggatgtgaactgtgtttgctttggtttctcatacctcttgcggtcgcactagtg
>net1_190:199_1+mut
gcttcgatatccgcatgctaaaaatgacttagtgtattttagactactgaaaggaaccacaggaagggttgggtggaagtttttgtgttgtctgaaaagcaagagagaaggcaggagtctgggatagggaagggaagggaagagaagagaagagtagcttgtctaaagtaaattgtctggctgaaccagaggaggagccaggagcagccgctagaattagatgtagaaagttgtagaaggcagaggggatgtgaactgtgtttgctttggtttctcatacctcttgcggtcgcactagtg
>cdc42_232:236_3+mut
gcttcgatatccgcatgctaaggctgggatatgggctctgattgacagggaaggatagaaaagggggagcgaggcaagtgagagaggggagaaggcggcgacggagcaaagggagggaagaggaggtgatgtaatcagaagatggatgctaacccgaaaagaggagagaaggacaaaacatgtgatgaggaggatgcctgagaggggaggggaggagggagagtgaggcaggggagaacccaaacccgagatgcgatctctggggtggggcttgggattgctcttgcggtcgcactagtg
>net1_190:199_2+mut
gcttcgatatccgcatgctaaaaatgacttagtgtattttagactactgaaaggaaccacaggaagggttgggtggaagtttttgtgttgtctgaaaagcaagagagaaggcaggagtctgggatagggaagggaagggaagagaagagaagagtagcttgtctaaagtaaattgtctggctgaaccagaggaggagccaggagcagcccaagtccgctgatgtagaaagttgtagaaggcagaggggatgtgaactgtgtttgctttggtttctcatacctcttgcggtcgcactagtg
>net1_190:199_3+mut
gcttcgatatccgcatgctaaaaatgacttagtgtattttagactactgaaaggaaccacaggaagggttgggtggaagtttttgtgttgtctgaaaagcaagagagaaggcaggagtctgggatagggaagggaagggaagagaagagaagagtagcttgtctaaagtaaattgtctggctgaaccagaggaggagccaggagcagccgttatatctcgatgtagaaagttgtagaaggcagaggggatgtgaactgtgtttgctttggtttctcatacctcttgcggtcgcactagtg
>net1_191:200_1+mut
gcttcgatatccgcatgctaaaaatgacttagtgtattttagactactgaaaggaaccacaggaagggttgggtggaagtttttgtgttgtctgaaaagcaagagagaaggcaggagtctgggatagggaagggaagggaagagaagagaagagtagcttgtctaaagtaaattgtctggctgaaccagaggaggagccaggagcagccttcgtgcttaaatgtagaaagttgtagaaggcagaggggatgtgaactgtgtttgctttggtttctcatacctcttgcggtcgcactagtg
>net1_191:200_2+mut
gcttcgatatccgcatgctaaaaatgacttagtgtattttagactactgaaaggaaccacaggaagggttgggtggaagtttttgtgttgtctgaaaagcaagagagaaggcaggagtctgggatagggaagggaagggaagagaagagaagagtagcttgtctaaagtaaattgtctggctgaaccagaggaggagccaggagcagcctatgtcagcctatgtagaaagttgtagaaggcagaggggatgtgaactgtgtttgctttggtttctcatacctcttgcggtcgcactagtg
>net1_191:200_3+mut
gcttcgatatccgcatgctaaaaatgacttagtgtattttagactactgaaaggaaccacaggaagggttgggtggaagtttttgtgttgtctgaaaagcaagagagaaggcaggagtctgggatagggaagggaagggaagagaagagaagagtagcttgtctaaagtaaattgtctggctgaaccagaggaggagccaggagcagcctacggaagctaatgtagaaagttgtagaaggcagaggggatgtgaactgtgtttgctttggtttctcatacctcttgcggtcgcactagtg
>net1_192:201_1+mut
gcttcgatatccgcatgctaaaaatgacttagtgtattttagactactgaaaggaaccacaggaagggttgggtggaagtttttgtgttgtctgaaaagcaagagagaaggcaggagtctgggatagggaagggaagggaagagaagagaagagtagcttgtctaaagtaaattgtctggctgaaccagaggaggagccaggagcagcctgctaaccatagtgtagaaagttgtagaaggcagaggggatgtgaactgtgtttgctttggtttctcatacctcttgcggtcgcactagtg
>net1_192:201_2+mut
gcttcgatatccgcatgctaaaaatgacttagtgtattttagactactgaaaggaaccacaggaagggttgggtggaagtttttgtgttgtctgaaaagcaagagagaaggcaggagtctgggatagggaagggaagggaagagaagagaagagtagcttgtctaaagtaaattgtctggctgaaccagaggaggagccaggagcagcctgttgctccttttgtagaaagttgtagaaggcagaggggatgtgaactgtgtttgctttggtttctcatacctcttgcggtcgcactagtg
>net1_192:201_3+mut
gcttcgatatccgcatgctaaaaatgacttagtgtattttagactactgaaaggaaccacaggaagggttgggtggaagtttttgtgttgtctgaaaagcaagagagaaggcaggagtctgggatagggaagggaagggaagagaagagaagagtagcttgtctaaagtaaattgtctggctgaaccagaggaggagccaggagcagcctgcggctcccagtgtagaaagttgtagaaggcagaggggatgtgaactgtgtttgctttggtttctcatacctcttgcggtcgcactagtg
>net1_193:202_1+mut
gcttcgatatccgcatgctaaaaatgacttagtgtattttagactactgaaaggaaccacaggaagggttgggtggaagtttttgtgttgtctgaaaagcaagagagaaggcaggagtctgggatagggaagggaagggaagagaagagaagagtagcttgtctaaagtaaattgtctggctgaaccagaggaggagccaggagcagcctggtgccgtaaccgtagaaagttgtagaaggcagaggggatgtgaactgtgtttgctttggtttctcatacctcttgcggtcgcactagtg
>net1_193:202_2+mut
gcttcgatatccgcatgctaaaaatgacttagtgtattttagactactgaaaggaaccacaggaagggttgggtggaagtttttgtgttgtctgaaaagcaagagagaaggcaggagtctgggatagggaagggaagggaagagaagagaagagtagcttgtctaaagtaaattgtctggctgaaccagaggaggagccaggagcagcctgggactgcaagggtagaaagttgtagaaggcagaggggatgtgaactgtgtttgctttggtttctcatacctcttgcggtcgcactagtg
>cdc42_233:237_1+mut
gcttcgatatccgcatgctaaggctgggatatgggctctgattgacagggaaggatagaaaagggggagcgaggcaagtgagagaggggagaaggcggcgacggagcaaagggagggaagaggaggtgatgtaatcagaagatggatgctaacccgaaaagaggagagaaggacaaaacatgtgatgaggaggatgcctgagaggggaggggaggagggagagtgaggcaggggagaacccaaacccgagaaacagcctctggggtggggcttgggattgctcttgcggtcgcactagtg
>net1_193:202_3+mut
gcttcgatatccgcatgctaaaaatgacttagtgtattttagactactgaaaggaaccacaggaagggttgggtggaagtttttgtgttgtctgaaaagcaagagagaaggcaggagtctgggatagggaagggaagggaagagaagagaagagtagcttgtctaaagtaaattgtctggctgaaccagaggaggagccaggagcagcctgggactcctcgcgtagaaagttgtagaaggcagaggggatgtgaactgtgtttgctttggtttctcatacctcttgcggtcgcactagtg
>net1_194:203_1+mut
gcttcgatatccgcatgctaaaaatgacttagtgtattttagactactgaaaggaaccacaggaagggttgggtggaagtttttgtgttgtctgaaaagcaagagagaaggcaggagtctgggatagggaagggaagggaagagaagagaagagtagcttgtctaaagtaaattgtctggctgaaccagaggaggagccaggagcagcctggcacagctttaatagaaagttgtagaaggcagaggggatgtgaactgtgtttgctttggtttctcatacctcttgcggtcgcactagtg
>net1_194:203_2+mut
gcttcgatatccgcatgctaaaaatgacttagtgtattttagactactgaaaggaaccacaggaagggttgggtggaagtttttgtgttgtctgaaaagcaagagagaaggcaggagtctgggatagggaagggaagggaagagaagagaagagtagcttgtctaaagtaaattgtctggctgaaccagaggaggagccaggagcagcctggcgcagcttcactagaaagttgtagaaggcagaggggatgtgaactgtgtttgctttggtttctcatacctcttgcggtcgcactagtg
>net1_194:203_3+mut
gcttcgatatccgcatgctaaaaatgacttagtgtattttagactactgaaaggaaccacaggaagggttgggtggaagtttttgtgttgtctgaaaagcaagagagaaggcaggagtctgggatagggaagggaagggaagagaagagaagagtagcttgtctaaagtaaattgtctggctgaaccagaggaggagccaggagcagcctggcgaatactggctagaaagttgtagaaggcagaggggatgtgaactgtgtttgctttggtttctcatacctcttgcggtcgcactagtg
>net1_195:204_1+mut
gcttcgatatccgcatgctaaaaatgacttagtgtattttagactactgaaaggaaccacaggaagggttgggtggaagtttttgtgttgtctgaaaagcaagagagaaggcaggagtctgggatagggaagggaagggaagagaagagaagagtagcttgtctaaagtaaattgtctggctgaaccagaggaggagccaggagcagcctggccccgaaatatgagaaagttgtagaaggcagaggggatgtgaactgtgtttgctttggtttctcatacctcttgcggtcgcactagtg
>net1_195:204_2+mut
gcttcgatatccgcatgctaaaaatgacttagtgtattttagactactgaaaggaaccacaggaagggttgggtggaagtttttgtgttgtctgaaaagcaagagagaaggcaggagtctgggatagggaagggaagggaagagaagagaagagtagcttgtctaaagtaaattgtctggctgaaccagaggaggagccaggagcagcctggccccttctgatgagaaagttgtagaaggcagaggggatgtgaactgtgtttgctttggtttctcatacctcttgcggtcgcactagtg
>net1_195:204_3+mut
gcttcgatatccgcatgctaaaaatgacttagtgtattttagactactgaaaggaaccacaggaagggttgggtggaagtttttgtgttgtctgaaaagcaagagagaaggcaggagtctgggatagggaagggaagggaagagaagagaagagtagcttgtctaaagtaaattgtctggctgaaccagaggaggagccaggagcagcctggccactccccgccagaaagttgtagaaggcagaggggatgtgaactgtgtttgctttggtttctcatacctcttgcggtcgcactagtg
>net1_196:205_1+mut
gcttcgatatccgcatgctaaaaatgacttagtgtattttagactactgaaaggaaccacaggaagggttgggtggaagtttttgtgttgtctgaaaagcaagagagaaggcaggagtctgggatagggaagggaagggaagagaagagaagagtagcttgtctaaagtaaattgtctggctgaaccagaggaggagccaggagcagcctggcctctacaggtaggaaagttgtagaaggcagaggggatgtgaactgtgtttgctttggtttctcatacctcttgcggtcgcactagtg
>net1_196:205_2+mut
gcttcgatatccgcatgctaaaaatgacttagtgtattttagactactgaaaggaaccacaggaagggttgggtggaagtttttgtgttgtctgaaaagcaagagagaaggcaggagtctgggatagggaagggaagggaagagaagagaagagtagcttgtctaaagtaaattgtctggctgaaccagaggaggagccaggagcagcctggcctatacttccgggaaagttgtagaaggcagaggggatgtgaactgtgtttgctttggtttctcatacctcttgcggtcgcactagtg
>net1_196:205_3+mut
gcttcgatatccgcatgctaaaaatgacttagtgtattttagactactgaaaggaaccacaggaagggttgggtggaagtttttgtgttgtctgaaaagcaagagagaaggcaggagtctgggatagggaagggaagggaagagaagagaagagtagcttgtctaaagtaaattgtctggctgaaccagaggaggagccaggagcagcctggcctcgtatggaatgaaagttgtagaaggcagaggggatgtgaactgtgtttgctttggtttctcatacctcttgcggtcgcactagtg
>cdc42_233:237_2+mut
gcttcgatatccgcatgctaaggctgggatatgggctctgattgacagggaaggatagaaaagggggagcgaggcaagtgagagaggggagaaggcggcgacggagcaaagggagggaagaggaggtgatgtaatcagaagatggatgctaacccgaaaagaggagagaaggacaaaacatgtgatgaggaggatgcctgagaggggaggggaggagggagagtgaggcaggggagaacccaaacccgagaatccccctctggggtggggcttgggattgctcttgcggtcgcactagtg
>net1_197:206_1+mut
gcttcgatatccgcatgctaaaaatgacttagtgtattttagactactgaaaggaaccacaggaagggttgggtggaagtttttgtgttgtctgaaaagcaagagagaaggcaggagtctgggatagggaagggaagggaagagaagagaagagtagcttgtctaaagtaaattgtctggctgaaccagaggaggagccaggagcagcctggcctgtttcccccctaaagttgtagaaggcagaggggatgtgaactgtgtttgctttggtttctcatacctcttgcggtcgcactagtg
>net1_197:206_2+mut
gcttcgatatccgcatgctaaaaatgacttagtgtattttagactactgaaaggaaccacaggaagggttgggtggaagtttttgtgttgtctgaaaagcaagagagaaggcaggagtctgggatagggaagggaagggaagagaagagaagagtagcttgtctaaagtaaattgtctggctgaaccagaggaggagccaggagcagcctggcctgcccacacattaaagttgtagaaggcagaggggatgtgaactgtgtttgctttggtttctcatacctcttgcggtcgcactagtg
>net1_197:206_3+mut
gcttcgatatccgcatgctaaaaatgacttagtgtattttagactactgaaaggaaccacaggaagggttgggtggaagtttttgtgttgtctgaaaagcaagagagaaggcaggagtctgggatagggaagggaagggaagagaagagaagagtagcttgtctaaagtaaattgtctggctgaaccagaggaggagccaggagcagcctggcctgcttcgctcccaaagttgtagaaggcagaggggatgtgaactgtgtttgctttggtttctcatacctcttgcggtcgcactagtg
>net1_198:207_1+mut
gcttcgatatccgcatgctaaaaatgacttagtgtattttagactactgaaaggaaccacaggaagggttgggtggaagtttttgtgttgtctgaaaagcaagagagaaggcaggagtctgggatagggaagggaagggaagagaagagaagagtagcttgtctaaagtaaattgtctggctgaaccagaggaggagccaggagcagcctggcctgactttctagataagttgtagaaggcagaggggatgtgaactgtgtttgctttggtttctcatacctcttgcggtcgcactagtg
>net1_198:207_2+mut
gcttcgatatccgcatgctaaaaatgacttagtgtattttagactactgaaaggaaccacaggaagggttgggtggaagtttttgtgttgtctgaaaagcaagagagaaggcaggagtctgggatagggaagggaagggaagagaagagaagagtagcttgtctaaagtaaattgtctggctgaaccagaggaggagccaggagcagcctggcctgaactcgacttgaagttgtagaaggcagaggggatgtgaactgtgtttgctttggtttctcatacctcttgcggtcgcactagtg
>net1_198:207_3+mut
gcttcgatatccgcatgctaaaaatgacttagtgtattttagactactgaaaggaaccacaggaagggttgggtggaagtttttgtgttgtctgaaaagcaagagagaaggcaggagtctgggatagggaagggaagggaagagaagagaagagtagcttgtctaaagtaaattgtctggctgaaccagaggaggagccaggagcagcctggcctgattacaactttaagttgtagaaggcagaggggatgtgaactgtgtttgctttggtttctcatacctcttgcggtcgcactagtg
>net1_199:208_1+mut
gcttcgatatccgcatgctaaaaatgacttagtgtattttagactactgaaaggaaccacaggaagggttgggtggaagtttttgtgttgtctgaaaagcaagagagaaggcaggagtctgggatagggaagggaagggaagagaagagaagagtagcttgtctaaagtaaattgtctggctgaaccagaggaggagccaggagcagcctggcctgagcttcaatacgagttgtagaaggcagaggggatgtgaactgtgtttgctttggtttctcatacctcttgcggtcgcactagtg
>net1_199:208_2+mut
gcttcgatatccgcatgctaaaaatgacttagtgtattttagactactgaaaggaaccacaggaagggttgggtggaagtttttgtgttgtctgaaaagcaagagagaaggcaggagtctgggatagggaagggaagggaagagaagagaagagtagcttgtctaaagtaaattgtctggctgaaccagaggaggagccaggagcagcctggcctgagatgaaaccttagttgtagaaggcagaggggatgtgaactgtgtttgctttggtttctcatacctcttgcggtcgcactagtg
>net1_199:208_3+mut
gcttcgatatccgcatgctaaaaatgacttagtgtattttagactactgaaaggaaccacaggaagggttgggtggaagtttttgtgttgtctgaaaagcaagagagaaggcaggagtctgggatagggaagggaagggaagagaagagaagagtagcttgtctaaagtaaattgtctggctgaaccagaggaggagccaggagcagcctggcctgagcacgcagcccagttgtagaaggcagaggggatgtgaactgtgtttgctttggtttctcatacctcttgcggtcgcactagtg
>net1_200:209_1+mut
gcttcgatatccgcatgctaaaaatgacttagtgtattttagactactgaaaggaaccacaggaagggttgggtggaagtttttgtgttgtctgaaaagcaagagagaaggcaggagtctgggatagggaagggaagggaagagaagagaagagtagcttgtctaaagtaaattgtctggctgaaccagaggaggagccaggagcagcctggcctgaggccgtacatgtgttgtagaaggcagaggggatgtgaactgtgtttgctttggtttctcatacctcttgcggtcgcactagtg
>cdc42_233:237_3+mut
gcttcgatatccgcatgctaaggctgggatatgggctctgattgacagggaaggatagaaaagggggagcgaggcaagtgagagaggggagaaggcggcgacggagcaaagggagggaagaggaggtgatgtaatcagaagatggatgctaacccgaaaagaggagagaaggacaaaacatgtgatgaggaggatgcctgagaggggaggggaggagggagagtgaggcaggggagaacccaaacccgagaaaggacctctggggtggggcttgggattgctcttgcggtcgcactagtg
>net1_200:209_2+mut
gcttcgatatccgcatgctaaaaatgacttagtgtattttagactactgaaaggaaccacaggaagggttgggtggaagtttttgtgttgtctgaaaagcaagagagaaggcaggagtctgggatagggaagggaagggaagagaagagaagagtagcttgtctaaagtaaattgtctggctgaaccagaggaggagccaggagcagcctggcctgaggctgccgtgtggttgtagaaggcagaggggatgtgaactgtgtttgctttggtttctcatacctcttgcggtcgcactagtg
>net1_200:209_3+mut
gcttcgatatccgcatgctaaaaatgacttagtgtattttagactactgaaaggaaccacaggaagggttgggtggaagtttttgtgttgtctgaaaagcaagagagaaggcaggagtctgggatagggaagggaagggaagagaagagaagagtagcttgtctaaagtaaattgtctggctgaaccagaggaggagccaggagcagcctggcctgaggccgtatcctcgttgtagaaggcagaggggatgtgaactgtgtttgctttggtttctcatacctcttgcggtcgcactagtg
>net1_201:210_1+mut
gcttcgatatccgcatgctaaaaatgacttagtgtattttagactactgaaaggaaccacaggaagggttgggtggaagtttttgtgttgtctgaaaagcaagagagaaggcaggagtctgggatagggaagggaagggaagagaagagaagagtagcttgtctaaagtaaattgtctggctgaaccagaggaggagccaggagcagcctggcctgagggcgaacccccattgtagaaggcagaggggatgtgaactgtgtttgctttggtttctcatacctcttgcggtcgcactagtg
>net1_201:210_2+mut
gcttcgatatccgcatgctaaaaatgacttagtgtattttagactactgaaaggaaccacaggaagggttgggtggaagtttttgtgttgtctgaaaagcaagagagaaggcaggagtctgggatagggaagggaagggaagagaagagaagagtagcttgtctaaagtaaattgtctggctgaaccagaggaggagccaggagcagcctggcctgaggggaaacaccgcttgtagaaggcagaggggatgtgaactgtgtttgctttggtttctcatacctcttgcggtcgcactagtg
>net1_201:210_3+mut
gcttcgatatccgcatgctaaaaatgacttagtgtattttagactactgaaaggaaccacaggaagggttgggtggaagtttttgtgttgtctgaaaagcaagagagaaggcaggagtctgggatagggaagggaagggaagagaagagaagagtagcttgtctaaagtaaattgtctggctgaaccagaggaggagccaggagcagcctggcctgagggcaacgtgggcttgtagaaggcagaggggatgtgaactgtgtttgctttggtttctcatacctcttgcggtcgcactagtg
>net1_202:211_1+mut
gcttcgatatccgcatgctaaaaatgacttagtgtattttagactactgaaaggaaccacaggaagggttgggtggaagtttttgtgttgtctgaaaagcaagagagaaggcaggagtctgggatagggaagggaagggaagagaagagaagagtagcttgtctaaagtaaattgtctggctgaaccagaggaggagccaggagcagcctggcctgagggaacacctggtgtgtagaaggcagaggggatgtgaactgtgtttgctttggtttctcatacctcttgcggtcgcactagtg
>net1_202:211_2+mut
gcttcgatatccgcatgctaaaaatgacttagtgtattttagactactgaaaggaaccacaggaagggttgggtggaagtttttgtgttgtctgaaaagcaagagagaaggcaggagtctgggatagggaagggaagggaagagaagagaagagtagcttgtctaaagtaaattgtctggctgaaccagaggaggagccaggagcagcctggcctgagggagtcgccggtgtgtagaaggcagaggggatgtgaactgtgtttgctttggtttctcatacctcttgcggtcgcactagtg
>net1_202:211_3+mut
gcttcgatatccgcatgctaaaaatgacttagtgtattttagactactgaaaggaaccacaggaagggttgggtggaagtttttgtgttgtctgaaaagcaagagagaaggcaggagtctgggatagggaagggaagggaagagaagagaagagtagcttgtctaaagtaaattgtctggctgaaccagaggaggagccaggagcagcctggcctgagggaacggacgcaatgtagaaggcagaggggatgtgaactgtgtttgctttggtttctcatacctcttgcggtcgcactagtg
>net1_203:212_1+mut
gcttcgatatccgcatgctaaaaatgacttagtgtattttagactactgaaaggaaccacaggaagggttgggtggaagtttttgtgttgtctgaaaagcaagagagaaggcaggagtctgggatagggaagggaagggaagagaagagaagagtagcttgtctaaagtaaattgtctggctgaaccagaggaggagccaggagcagcctggcctgagggatcgtcggccgcgtagaaggcagaggggatgtgaactgtgtttgctttggtttctcatacctcttgcggtcgcactagtg
>net1_203:212_2+mut
gcttcgatatccgcatgctaaaaatgacttagtgtattttagactactgaaaggaaccacaggaagggttgggtggaagtttttgtgttgtctgaaaagcaagagagaaggcaggagtctgggatagggaagggaagggaagagaagagaagagtagcttgtctaaagtaaattgtctggctgaaccagaggaggagccaggagcagcctggcctgagggattcgttggtaggtagaaggcagaggggatgtgaactgtgtttgctttggtttctcatacctcttgcggtcgcactagtg
>cdc42_234:238_1+mut
gcttcgatatccgcatgctaaggctgggatatgggctctgattgacagggaaggatagaaaagggggagcgaggcaagtgagagaggggagaaggcggcgacggagcaaagggagggaagaggaggtgatgtaatcagaagatggatgctaacccgaaaagaggagagaaggacaaaacatgtgatgaggaggatgcctgagaggggaggggaggagggagagtgaggcaggggagaacccaaacccgagaacacagttctggggtggggcttgggattgctcttgcggtcgcactagtg
>net1_203:212_3+mut
gcttcgatatccgcatgctaaaaatgacttagtgtattttagactactgaaaggaaccacaggaagggttgggtggaagtttttgtgttgtctgaaaagcaagagagaaggcaggagtctgggatagggaagggaagggaagagaagagaagagtagcttgtctaaagtaaattgtctggctgaaccagaggaggagccaggagcagcctggcctgagggatccgtcctaccgtagaaggcagaggggatgtgaactgtgtttgctttggtttctcatacctcttgcggtcgcactagtg
>net1_204:213_1+mut
gcttcgatatccgcatgctaaaaatgacttagtgtattttagactactgaaaggaaccacaggaagggttgggtggaagtttttgtgttgtctgaaaagcaagagagaaggcaggagtctgggatagggaagggaagggaagagaagagaagagtagcttgtctaaagtaaattgtctggctgaaccagaggaggagccaggagcagcctggcctgagggatgatcggtaggatagaaggcagaggggatgtgaactgtgtttgctttggtttctcatacctcttgcggtcgcactagtg
>net1_204:213_2+mut
gcttcgatatccgcatgctaaaaatgacttagtgtattttagactactgaaaggaaccacaggaagggttgggtggaagtttttgtgttgtctgaaaagcaagagagaaggcaggagtctgggatagggaagggaagggaagagaagagaagagtagcttgtctaaagtaaattgtctggctgaaccagaggaggagccaggagcagcctggcctgagggatggtagcgcaactagaaggcagaggggatgtgaactgtgtttgctttggtttctcatacctcttgcggtcgcactagtg
>net1_204:213_3+mut
gcttcgatatccgcatgctaaaaatgacttagtgtattttagactactgaaaggaaccacaggaagggttgggtggaagtttttgtgttgtctgaaaagcaagagagaaggcaggagtctgggatagggaagggaagggaagagaagagaagagtagcttgtctaaagtaaattgtctggctgaaccagaggaggagccaggagcagcctggcctgagggatgcgtgtttgattagaaggcagaggggatgtgaactgtgtttgctttggtttctcatacctcttgcggtcgcactagtg
>net1_205:214_1+mut
gcttcgatatccgcatgctaaaaatgacttagtgtattttagactactgaaaggaaccacaggaagggttgggtggaagtttttgtgttgtctgaaaagcaagagagaaggcaggagtctgggatagggaagggaagggaagagaagagaagagtagcttgtctaaagtaaattgtctggctgaaccagaggaggagccaggagcagcctggcctgagggatgttttctaggccagaaggcagaggggatgtgaactgtgtttgctttggtttctcatacctcttgcggtcgcactagtg
>net1_205:214_2+mut
gcttcgatatccgcatgctaaaaatgacttagtgtattttagactactgaaaggaaccacaggaagggttgggtggaagtttttgtgttgtctgaaaagcaagagagaaggcaggagtctgggatagggaagggaagggaagagaagagaagagtagcttgtctaaagtaaattgtctggctgaaccagaggaggagccaggagcagcctggcctgagggatgtgatgcacccaagaaggcagaggggatgtgaactgtgtttgctttggtttctcatacctcttgcggtcgcactagtg
>net1_205:214_3+mut
gcttcgatatccgcatgctaaaaatgacttagtgtattttagactactgaaaggaaccacaggaagggttgggtggaagtttttgtgttgtctgaaaagcaagagagaaggcaggagtctgggatagggaagggaagggaagagaagagaagagtagcttgtctaaagtaaattgtctggctgaaccagaggaggagccaggagcagcctggcctgagggatgttagtcccgtaagaaggcagaggggatgtgaactgtgtttgctttggtttctcatacctcttgcggtcgcactagtg
>net1_206:215_1+mut
gcttcgatatccgcatgctaaaaatgacttagtgtattttagactactgaaaggaaccacaggaagggttgggtggaagtttttgtgttgtctgaaaagcaagagagaaggcaggagtctgggatagggaagggaagggaagagaagagaagagtagcttgtctaaagtaaattgtctggctgaaccagaggaggagccaggagcagcctggcctgagggatgtaagttagccaggaaggcagaggggatgtgaactgtgtttgctttggtttctcatacctcttgcggtcgcactagtg
>net1_206:215_2+mut
gcttcgatatccgcatgctaaaaatgacttagtgtattttagactactgaaaggaaccacaggaagggttgggtggaagtttttgtgttgtctgaaaagcaagagagaaggcaggagtctgggatagggaagggaagggaagagaagagaagagtagcttgtctaaagtaaattgtctggctgaaccagaggaggagccaggagcagcctggcctgagggatgtatggccaaactgaaggcagaggggatgtgaactgtgtttgctttggtttctcatacctcttgcggtcgcactagtg
>net1_206:215_3+mut
gcttcgatatccgcatgctaaaaatgacttagtgtattttagactactgaaaggaaccacaggaagggttgggtggaagtttttgtgttgtctgaaaagcaagagagaaggcaggagtctgggatagggaagggaagggaagagaagagaagagtagcttgtctaaagtaaattgtctggctgaaccagaggaggagccaggagcagcctggcctgagggatgtacggcccctatgaaggcagaggggatgtgaactgtgtttgctttggtttctcatacctcttgcggtcgcactagtg
>cdc42_3:7_1+mut
gcttcgatatccgcatgctaagcacccgatatgggctctgattgacagggaaggatagaaaagggggagcgaggcaagtgagagaggggagaaggcggcgacggagcaaagggagggaagaggaggtgatgtaatcagaagatggatgctaacccgaaaagaggagagaaggacaaaacatgtgatgaggaggatgcctgagaggggaggggaggagggagagtgaggcaggggagaacccaaacccgagaacttttctctggggtggggcttgggattgctcttgcggtcgcactagtg
>cdc42_24:28_1+mut
gcttcgatatccgcatgctaaggctgggatatgggctctgatttctccggaaggatagaaaagggggagcgaggcaagtgagagaggggagaaggcggcgacggagcaaagggagggaagaggaggtgatgtaatcagaagatggatgctaacccgaaaagaggagagaaggacaaaacatgtgatgaggaggatgcctgagaggggaggggaggagggagagtgaggcaggggagaacccaaacccgagaacttttctctggggtggggcttgggattgctcttgcggtcgcactagtg
>cdc42_234:238_2+mut
gcttcgatatccgcatgctaaggctgggatatgggctctgattgacagggaaggatagaaaagggggagcgaggcaagtgagagaggggagaaggcggcgacggagcaaagggagggaagaggaggtgatgtaatcagaagatggatgctaacccgaaaagaggagagaaggacaaaacatgtgatgaggaggatgcctgagaggggaggggaggagggagagtgaggcaggggagaacccaaacccgagaacagcattctggggtggggcttgggattgctcttgcggtcgcactagtg
>net1_207:216_1+mut
gcttcgatatccgcatgctaaaaatgacttagtgtattttagactactgaaaggaaccacaggaagggttgggtggaagtttttgtgttgtctgaaaagcaagagagaaggcaggagtctgggatagggaagggaagggaagagaagagaagagtagcttgtctaaagtaaattgtctggctgaaccagaggaggagccaggagcagcctggcctgagggatgtagtgttcccgccaaggcagaggggatgtgaactgtgtttgctttggtttctcatacctcttgcggtcgcactagtg
>net1_207:216_2+mut
gcttcgatatccgcatgctaaaaatgacttagtgtattttagactactgaaaggaaccacaggaagggttgggtggaagtttttgtgttgtctgaaaagcaagagagaaggcaggagtctgggatagggaagggaagggaagagaagagaagagtagcttgtctaaagtaaattgtctggctgaaccagaggaggagccaggagcagcctggcctgagggatgtagtgtccaagctaaggcagaggggatgtgaactgtgtttgctttggtttctcatacctcttgcggtcgcactagtg
>net1_207:216_3+mut
gcttcgatatccgcatgctaaaaatgacttagtgtattttagactactgaaaggaaccacaggaagggttgggtggaagtttttgtgttgtctgaaaagcaagagagaaggcaggagtctgggatagggaagggaagggaagagaagagaagagtagcttgtctaaagtaaattgtctggctgaaccagaggaggagccaggagcagcctggcctgagggatgtagggctcaagttaaggcagaggggatgtgaactgtgtttgctttggtttctcatacctcttgcggtcgcactagtg
>net1_208:217_1+mut
gcttcgatatccgcatgctaaaaatgacttagtgtattttagactactgaaaggaaccacaggaagggttgggtggaagtttttgtgttgtctgaaaagcaagagagaaggcaggagtctgggatagggaagggaagggaagagaagagaagagtagcttgtctaaagtaaattgtctggctgaaccagaggaggagccaggagcagcctggcctgagggatgtagacgtcgtggataggcagaggggatgtgaactgtgtttgctttggtttctcatacctcttgcggtcgcactagtg
>net1_208:217_2+mut
gcttcgatatccgcatgctaaaaatgacttagtgtattttagactactgaaaggaaccacaggaagggttgggtggaagtttttgtgttgtctgaaaagcaagagagaaggcaggagtctgggatagggaagggaagggaagagaagagaagagtagcttgtctaaagtaaattgtctggctgaaccagaggaggagccaggagcagcctggcctgagggatgtagaccaagaattcaggcagaggggatgtgaactgtgtttgctttggtttctcatacctcttgcggtcgcactagtg
>net1_208:217_3+mut
gcttcgatatccgcatgctaaaaatgacttagtgtattttagactactgaaaggaaccacaggaagggttgggtggaagtttttgtgttgtctgaaaagcaagagagaaggcaggagtctgggatagggaagggaagggaagagaagagaagagtagcttgtctaaagtaaattgtctggctgaaccagaggaggagccaggagcagcctggcctgagggatgtagacgccgcgtctaggcagaggggatgtgaactgtgtttgctttggtttctcatacctcttgcggtcgcactagtg
>net1_209:218_1+mut
gcttcgatatccgcatgctaaaaatgacttagtgtattttagactactgaaaggaaccacaggaagggttgggtggaagtttttgtgttgtctgaaaagcaagagagaaggcaggagtctgggatagggaagggaagggaagagaagagaagagtagcttgtctaaagtaaattgtctggctgaaccagaggaggagccaggagcagcctggcctgagggatgtagaagagcaatctgggcagaggggatgtgaactgtgtttgctttggtttctcatacctcttgcggtcgcactagtg
>net1_209:218_2+mut
gcttcgatatccgcatgctaaaaatgacttagtgtattttagactactgaaaggaaccacaggaagggttgggtggaagtttttgtgttgtctgaaaagcaagagagaaggcaggagtctgggatagggaagggaagggaagagaagagaagagtagcttgtctaaagtaaattgtctggctgaaccagaggaggagccaggagcagcctggcctgagggatgtagaagtcatatcttggcagaggggatgtgaactgtgtttgctttggtttctcatacctcttgcggtcgcactagtg
>net1_209:218_3+mut
gcttcgatatccgcatgctaaaaatgacttagtgtattttagactactgaaaggaaccacaggaagggttgggtggaagtttttgtgttgtctgaaaagcaagagagaaggcaggagtctgggatagggaagggaagggaagagaagagaagagtagcttgtctaaagtaaattgtctggctgaaccagaggaggagccaggagcagcctggcctgagggatgtagaattagagcttcggcagaggggatgtgaactgtgtttgctttggtttctcatacctcttgcggtcgcactagtg
>net1_210:219_1+mut
gcttcgatatccgcatgctaaaaatgacttagtgtattttagactactgaaaggaaccacaggaagggttgggtggaagtttttgtgttgtctgaaaagcaagagagaaggcaggagtctgggatagggaagggaagggaagagaagagaagagtagcttgtctaaagtaaattgtctggctgaaccagaggaggagccaggagcagcctggcctgagggatgtagaaacggcatcgccgcagaggggatgtgaactgtgtttgctttggtttctcatacctcttgcggtcgcactagtg
>cdc42_234:238_3+mut
gcttcgatatccgcatgctaaggctgggatatgggctctgattgacagggaaggatagaaaagggggagcgaggcaagtgagagaggggagaaggcggcgacggagcaaagggagggaagaggaggtgatgtaatcagaagatggatgctaacccgaaaagaggagagaaggacaaaacatgtgatgaggaggatgcctgagaggggaggggaggagggagagtgaggcaggggagaacccaaacccgagaaccccgatctggggtggggcttgggattgctcttgcggtcgcactagtg
>net1_210:219_2+mut
gcttcgatatccgcatgctaaaaatgacttagtgtattttagactactgaaaggaaccacaggaagggttgggtggaagtttttgtgttgtctgaaaagcaagagagaaggcaggagtctgggatagggaagggaagggaagagaagagaagagtagcttgtctaaagtaaattgtctggctgaaccagaggaggagccaggagcagcctggcctgagggatgtagaaatgaaaccggagcagaggggatgtgaactgtgtttgctttggtttctcatacctcttgcggtcgcactagtg
>net1_210:219_3+mut
gcttcgatatccgcatgctaaaaatgacttagtgtattttagactactgaaaggaaccacaggaagggttgggtggaagtttttgtgttgtctgaaaagcaagagagaaggcaggagtctgggatagggaagggaagggaagagaagagaagagtagcttgtctaaagtaaattgtctggctgaaccagaggaggagccaggagcagcctggcctgagggatgtagaaacccagctcttgcagaggggatgtgaactgtgtttgctttggtttctcatacctcttgcggtcgcactagtg
>net1_211:220_1+mut
gcttcgatatccgcatgctaaaaatgacttagtgtattttagactactgaaaggaaccacaggaagggttgggtggaagtttttgtgttgtctgaaaagcaagagagaaggcaggagtctgggatagggaagggaagggaagagaagagaagagtagcttgtctaaagtaaattgtctggctgaaccagaggaggagccaggagcagcctggcctgagggatgtagaaagcatcgcgtttcagaggggatgtgaactgtgtttgctttggtttctcatacctcttgcggtcgcactagtg
>net1_211:220_2+mut
gcttcgatatccgcatgctaaaaatgacttagtgtattttagactactgaaaggaaccacaggaagggttgggtggaagtttttgtgttgtctgaaaagcaagagagaaggcaggagtctgggatagggaagggaagggaagagaagagaagagtagcttgtctaaagtaaattgtctggctgaaccagaggaggagccaggagcagcctggcctgagggatgtagaaagaatggcgctacagaggggatgtgaactgtgtttgctttggtttctcatacctcttgcggtcgcactagtg
>net1_211:220_3+mut
gcttcgatatccgcatgctaaaaatgacttagtgtattttagactactgaaaggaaccacaggaagggttgggtggaagtttttgtgttgtctgaaaagcaagagagaaggcaggagtctgggatagggaagggaagggaagagaagagaagagtagcttgtctaaagtaaattgtctggctgaaccagaggaggagccaggagcagcctggcctgagggatgtagaaaggctattgtaccagaggggatgtgaactgtgtttgctttggtttctcatacctcttgcggtcgcactagtg
>net1_212:221_1+mut
gcttcgatatccgcatgctaaaaatgacttagtgtattttagactactgaaaggaaccacaggaagggttgggtggaagtttttgtgttgtctgaaaagcaagagagaaggcaggagtctgggatagggaagggaagggaagagaagagaagagtagcttgtctaaagtaaattgtctggctgaaccagaggaggagccaggagcagcctggcctgagggatgtagaaagtgaccatctaaagaggggatgtgaactgtgtttgctttggtttctcatacctcttgcggtcgcactagtg
>net1_212:221_2+mut
gcttcgatatccgcatgctaaaaatgacttagtgtattttagactactgaaaggaaccacaggaagggttgggtggaagtttttgtgttgtctgaaaagcaagagagaaggcaggagtctgggatagggaagggaagggaagagaagagaagagtagcttgtctaaagtaaattgtctggctgaaccagaggaggagccaggagcagcctggcctgagggatgtagaaagtacgtctttcaagaggggatgtgaactgtgtttgctttggtttctcatacctcttgcggtcgcactagtg
>net1_212:221_3+mut
gcttcgatatccgcatgctaaaaatgacttagtgtattttagactactgaaaggaaccacaggaagggttgggtggaagtttttgtgttgtctgaaaagcaagagagaaggcaggagtctgggatagggaagggaagggaagagaagagaagagtagcttgtctaaagtaaattgtctggctgaaccagaggaggagccaggagcagcctggcctgagggatgtagaaagtgtcttgtatgagaggggatgtgaactgtgtttgctttggtttctcatacctcttgcggtcgcactagtg
>net1_213:222_1+mut
gcttcgatatccgcatgctaaaaatgacttagtgtattttagactactgaaaggaaccacaggaagggttgggtggaagtttttgtgttgtctgaaaagcaagagagaaggcaggagtctgggatagggaagggaagggaagagaagagaagagtagcttgtctaaagtaaattgtctggctgaaccagaggaggagccaggagcagcctggcctgagggatgtagaaagttaagtccaatcgaggggatgtgaactgtgtttgctttggtttctcatacctcttgcggtcgcactagtg
>net1_213:222_2+mut
gcttcgatatccgcatgctaaaaatgacttagtgtattttagactactgaaaggaaccacaggaagggttgggtggaagtttttgtgttgtctgaaaagcaagagagaaggcaggagtctgggatagggaagggaagggaagagaagagaagagtagcttgtctaaagtaaattgtctggctgaaccagaggaggagccaggagcagcctggcctgagggatgtagaaagtttagattcagcgaggggatgtgaactgtgtttgctttggtttctcatacctcttgcggtcgcactagtg
>cdc42_235:239_1+mut
gcttcgatatccgcatgctaaggctgggatatgggctctgattgacagggaaggatagaaaagggggagcgaggcaagtgagagaggggagaaggcggcgacggagcaaagggagggaagaggaggtgatgtaatcagaagatggatgctaacccgaaaagaggagagaaggacaaaacatgtgatgaggaggatgcctgagaggggaggggaggagggagagtgaggcaggggagaacccaaacccgagaactccggcctggggtggggcttgggattgctcttgcggtcgcactagtg
>net1_213:222_3+mut
gcttcgatatccgcatgctaaaaatgacttagtgtattttagactactgaaaggaaccacaggaagggttgggtggaagtttttgtgttgtctgaaaagcaagagagaaggcaggagtctgggatagggaagggaagggaagagaagagaagagtagcttgtctaaagtaaattgtctggctgaaccagaggaggagccaggagcagcctggcctgagggatgtagaaagttcatttgacatgaggggatgtgaactgtgtttgctttggtttctcatacctcttgcggtcgcactagtg
>net1_214:223_1+mut
gcttcgatatccgcatgctaaaaatgacttagtgtattttagactactgaaaggaaccacaggaagggttgggtggaagtttttgtgttgtctgaaaagcaagagagaaggcaggagtctgggatagggaagggaagggaagagaagagaagagtagcttgtctaaagtaaattgtctggctgaaccagaggaggagccaggagcagcctggcctgagggatgtagaaagttgcgacgtatccaggggatgtgaactgtgtttgctttggtttctcatacctcttgcggtcgcactagtg
>net1_214:223_2+mut
gcttcgatatccgcatgctaaaaatgacttagtgtattttagactactgaaaggaaccacaggaagggttgggtggaagtttttgtgttgtctgaaaagcaagagagaaggcaggagtctgggatagggaagggaagggaagagaagagaagagtagcttgtctaaagtaaattgtctggctgaaccagaggaggagccaggagcagcctggcctgagggatgtagaaagttgggaggttactaggggatgtgaactgtgtttgctttggtttctcatacctcttgcggtcgcactagtg
>net1_214:223_3+mut
gcttcgatatccgcatgctaaaaatgacttagtgtattttagactactgaaaggaaccacaggaagggttgggtggaagtttttgtgttgtctgaaaagcaagagagaaggcaggagtctgggatagggaagggaagggaagagaagagaagagtagcttgtctaaagtaaattgtctggctgaaccagaggaggagccaggagcagcctggcctgagggatgtagaaagttgctaccattttaggggatgtgaactgtgtttgctttggtttctcatacctcttgcggtcgcactagtg
>net1_215:224_1+mut
gcttcgatatccgcatgctaaaaatgacttagtgtattttagactactgaaaggaaccacaggaagggttgggtggaagtttttgtgttgtctgaaaagcaagagagaaggcaggagtctgggatagggaagggaagggaagagaagagaagagtagcttgtctaaagtaaattgtctggctgaaccagaggaggagccaggagcagcctggcctgagggatgtagaaagttgttttttcatctggggatgtgaactgtgtttgctttggtttctcatacctcttgcggtcgcactagtg
>net1_215:224_2+mut
gcttcgatatccgcatgctaaaaatgacttagtgtattttagactactgaaaggaaccacaggaagggttgggtggaagtttttgtgttgtctgaaaagcaagagagaaggcaggagtctgggatagggaagggaagggaagagaagagaagagtagcttgtctaaagtaaattgtctggctgaaccagaggaggagccaggagcagcctggcctgagggatgtagaaagttgttagttagtatggggatgtgaactgtgtttgctttggtttctcatacctcttgcggtcgcactagtg
>net1_215:224_3+mut
gcttcgatatccgcatgctaaaaatgacttagtgtattttagactactgaaaggaaccacaggaagggttgggtggaagtttttgtgttgtctgaaaagcaagagagaaggcaggagtctgggatagggaagggaagggaagagaagagaagagtagcttgtctaaagtaaattgtctggctgaaccagaggaggagccaggagcagcctggcctgagggatgtagaaagttgttagtaaacttggggatgtgaactgtgtttgctttggtttctcatacctcttgcggtcgcactagtg
>net1_216:225_1+mut
gcttcgatatccgcatgctaaaaatgacttagtgtattttagactactgaaaggaaccacaggaagggttgggtggaagtttttgtgttgtctgaaaagcaagagagaaggcaggagtctgggatagggaagggaagggaagagaagagaagagtagcttgtctaaagtaaattgtctggctgaaccagaggaggagccaggagcagcctggcctgagggatgtagaaagttgtacgctaggtgtgggatgtgaactgtgtttgctttggtttctcatacctcttgcggtcgcactagtg
>net1_216:225_2+mut
gcttcgatatccgcatgctaaaaatgacttagtgtattttagactactgaaaggaaccacaggaagggttgggtggaagtttttgtgttgtctgaaaagcaagagagaaggcaggagtctgggatagggaagggaagggaagagaagagaagagtagcttgtctaaagtaaattgtctggctgaaccagaggaggagccaggagcagcctggcctgagggatgtagaaagttgtatcttatgctcgggatgtgaactgtgtttgctttggtttctcatacctcttgcggtcgcactagtg
>net1_216:225_3+mut
gcttcgatatccgcatgctaaaaatgacttagtgtattttagactactgaaaggaaccacaggaagggttgggtggaagtttttgtgttgtctgaaaagcaagagagaaggcaggagtctgggatagggaagggaagggaagagaagagaagagtagcttgtctaaagtaaattgtctggctgaaccagaggaggagccaggagcagcctggcctgagggatgtagaaagttgtacctctggacagggatgtgaactgtgtttgctttggtttctcatacctcttgcggtcgcactagtg
>cdc42_235:239_2+mut
gcttcgatatccgcatgctaaggctgggatatgggctctgattgacagggaaggatagaaaagggggagcgaggcaagtgagagaggggagaaggcggcgacggagcaaagggagggaagaggaggtgatgtaatcagaagatggatgctaacccgaaaagaggagagaaggacaaaacatgtgatgaggaggatgcctgagaggggaggggaggagggagagtgaggcaggggagaacccaaacccgagaactgccgcctggggtggggcttgggattgctcttgcggtcgcactagtg
>net1_217:226_1+mut
gcttcgatatccgcatgctaaaaatgacttagtgtattttagactactgaaaggaaccacaggaagggttgggtggaagtttttgtgttgtctgaaaagcaagagagaaggcaggagtctgggatagggaagggaagggaagagaagagaagagtagcttgtctaaagtaaattgtctggctgaaccagaggaggagccaggagcagcctggcctgagggatgtagaaagttgtagtgaagcattaggatgtgaactgtgtttgctttggtttctcatacctcttgcggtcgcactagtg
>net1_217:226_2+mut
gcttcgatatccgcatgctaaaaatgacttagtgtattttagactactgaaaggaaccacaggaagggttgggtggaagtttttgtgttgtctgaaaagcaagagagaaggcaggagtctgggatagggaagggaagggaagagaagagaagagtagcttgtctaaagtaaattgtctggctgaaccagaggaggagccaggagcagcctggcctgagggatgtagaaagttgtaggcacactccaggatgtgaactgtgtttgctttggtttctcatacctcttgcggtcgcactagtg
>net1_217:226_3+mut
gcttcgatatccgcatgctaaaaatgacttagtgtattttagactactgaaaggaaccacaggaagggttgggtggaagtttttgtgttgtctgaaaagcaagagagaaggcaggagtctgggatagggaagggaagggaagagaagagaagagtagcttgtctaaagtaaattgtctggctgaaccagaggaggagccaggagcagcctggcctgagggatgtagaaagttgtagtcaagctgttggatgtgaactgtgtttgctttggtttctcatacctcttgcggtcgcactagtg
>net1_218:227_1+mut
gcttcgatatccgcatgctaaaaatgacttagtgtattttagactactgaaaggaaccacaggaagggttgggtggaagtttttgtgttgtctgaaaagcaagagagaaggcaggagtctgggatagggaagggaagggaagagaagagaagagtagcttgtctaaagtaaattgtctggctgaaccagaggaggagccaggagcagcctggcctgagggatgtagaaagttgtagacaaggagttagatgtgaactgtgtttgctttggtttctcatacctcttgcggtcgcactagtg
>net1_218:227_2+mut
gcttcgatatccgcatgctaaaaatgacttagtgtattttagactactgaaaggaaccacaggaagggttgggtggaagtttttgtgttgtctgaaaagcaagagagaaggcaggagtctgggatagggaagggaagggaagagaagagaagagtagcttgtctaaagtaaattgtctggctgaaccagaggaggagccaggagcagcctggcctgagggatgtagaaagttgtagatccggttcttgatgtgaactgtgtttgctttggtttctcatacctcttgcggtcgcactagtg
>net1_218:227_3+mut
gcttcgatatccgcatgctaaaaatgacttagtgtattttagactactgaaaggaaccacaggaagggttgggtggaagtttttgtgttgtctgaaaagcaagagagaaggcaggagtctgggatagggaagggaagggaagagaagagaagagtagcttgtctaaagtaaattgtctggctgaaccagaggaggagccaggagcagcctggcctgagggatgtagaaagttgtagatctgtttaccgatgtgaactgtgtttgctttggtttctcatacctcttgcggtcgcactagtg
>net1_219:228_1+mut
gcttcgatatccgcatgctaaaaatgacttagtgtattttagactactgaaaggaaccacaggaagggttgggtggaagtttttgtgttgtctgaaaagcaagagagaaggcaggagtctgggatagggaagggaagggaagagaagagaagagtagcttgtctaaagtaaattgtctggctgaaccagaggaggagccaggagcagcctggcctgagggatgtagaaagttgtagaacaggttcccaatgtgaactgtgtttgctttggtttctcatacctcttgcggtcgcactagtg
>net1_219:228_2+mut
gcttcgatatccgcatgctaaaaatgacttagtgtattttagactactgaaaggaaccacaggaagggttgggtggaagtttttgtgttgtctgaaaagcaagagagaaggcaggagtctgggatagggaagggaagggaagagaagagaagagtagcttgtctaaagtaaattgtctggctgaaccagaggaggagccaggagcagcctggcctgagggatgtagaaagttgtagaattttccctctatgtgaactgtgtttgctttggtttctcatacctcttgcggtcgcactagtg
>net1_219:228_3+mut
gcttcgatatccgcatgctaaaaatgacttagtgtattttagactactgaaaggaaccacaggaagggttgggtggaagtttttgtgttgtctgaaaagcaagagagaaggcaggagtctgggatagggaagggaagggaagagaagagaagagtagcttgtctaaagtaaattgtctggctgaaccagaggaggagccaggagcagcctggcctgagggatgtagaaagttgtagaacaatacacctatgtgaactgtgtttgctttggtttctcatacctcttgcggtcgcactagtg
>net1_220:229_1+mut
gcttcgatatccgcatgctaaaaatgacttagtgtattttagactactgaaaggaaccacaggaagggttgggtggaagtttttgtgttgtctgaaaagcaagagagaaggcaggagtctgggatagggaagggaagggaagagaagagaagagtagcttgtctaaagtaaattgtctggctgaaccagaggaggagccaggagcagcctggcctgagggatgtagaaagttgtagaagtagtcaaaagtgtgaactgtgtttgctttggtttctcatacctcttgcggtcgcactagtg
>cdc42_235:239_3+mut
gcttcgatatccgcatgctaaggctgggatatgggctctgattgacagggaaggatagaaaagggggagcgaggcaagtgagagaggggagaaggcggcgacggagcaaagggagggaagaggaggtgatgtaatcagaagatggatgctaacccgaaaagaggagagaaggacaaaacatgtgatgaggaggatgcctgagaggggaggggaggagggagagtgaggcaggggagaacccaaacccgagaactgagagctggggtggggcttgggattgctcttgcggtcgcactagtg
>net1_220:229_2+mut
gcttcgatatccgcatgctaaaaatgacttagtgtattttagactactgaaaggaaccacaggaagggttgggtggaagtttttgtgttgtctgaaaagcaagagagaaggcaggagtctgggatagggaagggaagggaagagaagagaagagtagcttgtctaaagtaaattgtctggctgaaccagaggaggagccaggagcagcctggcctgagggatgtagaaagttgtagaagaggtgctcagtgtgaactgtgtttgctttggtttctcatacctcttgcggtcgcactagtg
>net1_220:229_3+mut
gcttcgatatccgcatgctaaaaatgacttagtgtattttagactactgaaaggaaccacaggaagggttgggtggaagtttttgtgttgtctgaaaagcaagagagaaggcaggagtctgggatagggaagggaagggaagagaagagaagagtagcttgtctaaagtaaattgtctggctgaaccagaggaggagccaggagcagcctggcctgagggatgtagaaagttgtagaagtggcctcttttgtgaactgtgtttgctttggtttctcatacctcttgcggtcgcactagtg
>net1_221:230_1+mut
gcttcgatatccgcatgctaaaaatgacttagtgtattttagactactgaaaggaaccacaggaagggttgggtggaagtttttgtgttgtctgaaaagcaagagagaaggcaggagtctgggatagggaagggaagggaagagaagagaagagtagcttgtctaaagtaaattgtctggctgaaccagaggaggagccaggagcagcctggcctgagggatgtagaaagttgtagaaggatttcatatagtgaactgtgtttgctttggtttctcatacctcttgcggtcgcactagtg
>net1_221:230_2+mut
gcttcgatatccgcatgctaaaaatgacttagtgtattttagactactgaaaggaaccacaggaagggttgggtggaagtttttgtgttgtctgaaaagcaagagagaaggcaggagtctgggatagggaagggaagggaagagaagagaagagtagcttgtctaaagtaaattgtctggctgaaccagaggaggagccaggagcagcctggcctgagggatgtagaaagttgtagaaggagcgataagggtgaactgtgtttgctttggtttctcatacctcttgcggtcgcactagtg
>net1_221:230_3+mut
gcttcgatatccgcatgctaaaaatgacttagtgtattttagactactgaaaggaaccacaggaagggttgggtggaagtttttgtgttgtctgaaaagcaagagagaaggcaggagtctgggatagggaagggaagggaagagaagagaagagtagcttgtctaaagtaaattgtctggctgaaccagaggaggagccaggagcagcctggcctgagggatgtagaaagttgtagaaggatagactctagtgaactgtgtttgctttggtttctcatacctcttgcggtcgcactagtg
>net1_222:231_1+mut
gcttcgatatccgcatgctaaaaatgacttagtgtattttagactactgaaaggaaccacaggaagggttgggtggaagtttttgtgttgtctgaaaagcaagagagaaggcaggagtctgggatagggaagggaagggaagagaagagaagagtagcttgtctaaagtaaattgtctggctgaaccagaggaggagccaggagcagcctggcctgagggatgtagaaagttgtagaaggctcctaactactgaactgtgtttgctttggtttctcatacctcttgcggtcgcactagtg
>net1_222:231_2+mut
gcttcgatatccgcatgctaaaaatgacttagtgtattttagactactgaaaggaaccacaggaagggttgggtggaagtttttgtgttgtctgaaaagcaagagagaaggcaggagtctgggatagggaagggaagggaagagaagagaagagtagcttgtctaaagtaaattgtctggctgaaccagaggaggagccaggagcagcctggcctgagggatgtagaaagttgtagaaggcttcttcttgatgaactgtgtttgctttggtttctcatacctcttgcggtcgcactagtg
>net1_222:231_3+mut
gcttcgatatccgcatgctaaaaatgacttagtgtattttagactactgaaaggaaccacaggaagggttgggtggaagtttttgtgttgtctgaaaagcaagagagaaggcaggagtctgggatagggaagggaagggaagagaagagaagagtagcttgtctaaagtaaattgtctggctgaaccagaggaggagccaggagcagcctggcctgagggatgtagaaagttgtagaaggcgaccttacattgaactgtgtttgctttggtttctcatacctcttgcggtcgcactagtg
>net1_223:232_1+mut
gcttcgatatccgcatgctaaaaatgacttagtgtattttagactactgaaaggaaccacaggaagggttgggtggaagtttttgtgttgtctgaaaagcaagagagaaggcaggagtctgggatagggaagggaagggaagagaagagaagagtagcttgtctaaagtaaattgtctggctgaaccagaggaggagccaggagcagcctggcctgagggatgtagaaagttgtagaaggcaccacctggaagaactgtgtttgctttggtttctcatacctcttgcggtcgcactagtg
>net1_223:232_2+mut
gcttcgatatccgcatgctaaaaatgacttagtgtattttagactactgaaaggaaccacaggaagggttgggtggaagtttttgtgttgtctgaaaagcaagagagaaggcaggagtctgggatagggaagggaagggaagagaagagaagagtagcttgtctaaagtaaattgtctggctgaaccagaggaggagccaggagcagcctggcctgagggatgtagaaagttgtagaaggcaattctcccaagaactgtgtttgctttggtttctcatacctcttgcggtcgcactagtg
>cdc42_236:240_1+mut
gcttcgatatccgcatgctaaggctgggatatgggctctgattgacagggaaggatagaaaagggggagcgaggcaagtgagagaggggagaaggcggcgacggagcaaagggagggaagaggaggtgatgtaatcagaagatggatgctaacccgaaaagaggagagaaggacaaaacatgtgatgaggaggatgcctgagaggggaggggaggagggagagtgaggcaggggagaacccaaacccgagaacttcatattggggtggggcttgggattgctcttgcggtcgcactagtg
>net1_223:232_3+mut
gcttcgatatccgcatgctaaaaatgacttagtgtattttagactactgaaaggaaccacaggaagggttgggtggaagtttttgtgttgtctgaaaagcaagagagaaggcaggagtctgggatagggaagggaagggaagagaagagaagagtagcttgtctaaagtaaattgtctggctgaaccagaggaggagccaggagcagcctggcctgagggatgtagaaagttgtagaaggcactattaggaagaactgtgtttgctttggtttctcatacctcttgcggtcgcactagtg
>net1_224:233_1+mut
gcttcgatatccgcatgctaaaaatgacttagtgtattttagactactgaaaggaaccacaggaagggttgggtggaagtttttgtgttgtctgaaaagcaagagagaaggcaggagtctgggatagggaagggaagggaagagaagagaagagtagcttgtctaaagtaaattgtctggctgaaccagaggaggagccaggagcagcctggcctgagggatgtagaaagttgtagaaggcagttttcggcaaaactgtgtttgctttggtttctcatacctcttgcggtcgcactagtg
>net1_224:233_2+mut
gcttcgatatccgcatgctaaaaatgacttagtgtattttagactactgaaaggaaccacaggaagggttgggtggaagtttttgtgttgtctgaaaagcaagagagaaggcaggagtctgggatagggaagggaagggaagagaagagaagagtagcttgtctaaagtaaattgtctggctgaaccagaggaggagccaggagcagcctggcctgagggatgtagaaagttgtagaaggcagtcaacgccgaaactgtgtttgctttggtttctcatacctcttgcggtcgcactagtg
>net1_224:233_3+mut
gcttcgatatccgcatgctaaaaatgacttagtgtattttagactactgaaaggaaccacaggaagggttgggtggaagtttttgtgttgtctgaaaagcaagagagaaggcaggagtctgggatagggaagggaagggaagagaagagaagagtagcttgtctaaagtaaattgtctggctgaaccagaggaggagccaggagcagcctggcctgagggatgtagaaagttgtagaaggcagttctacgtgtaactgtgtttgctttggtttctcatacctcttgcggtcgcactagtg
>net1_225:234_1+mut
gcttcgatatccgcatgctaaaaatgacttagtgtattttagactactgaaaggaaccacaggaagggttgggtggaagtttttgtgttgtctgaaaagcaagagagaaggcaggagtctgggatagggaagggaagggaagagaagagaagagtagcttgtctaaagtaaattgtctggctgaaccagaggaggagccaggagcagcctggcctgagggatgtagaaagttgtagaaggcagaaccccgtcttactgtgtttgctttggtttctcatacctcttgcggtcgcactagtg
>net1_225:234_2+mut
gcttcgatatccgcatgctaaaaatgacttagtgtattttagactactgaaaggaaccacaggaagggttgggtggaagtttttgtgttgtctgaaaagcaagagagaaggcaggagtctgggatagggaagggaagggaagagaagagaagagtagcttgtctaaagtaaattgtctggctgaaccagaggaggagccaggagcagcctggcctgagggatgtagaaagttgtagaaggcagataatcaacctactgtgtttgctttggtttctcatacctcttgcggtcgcactagtg
>net1_225:234_3+mut
gcttcgatatccgcatgctaaaaatgacttagtgtattttagactactgaaaggaaccacaggaagggttgggtggaagtttttgtgttgtctgaaaagcaagagagaaggcaggagtctgggatagggaagggaagggaagagaagagaagagtagcttgtctaaagtaaattgtctggctgaaccagaggaggagccaggagcagcctggcctgagggatgtagaaagttgtagaaggcagactaacatgtcactgtgtttgctttggtttctcatacctcttgcggtcgcactagtg
>net1_226:235_1+mut
gcttcgatatccgcatgctaaaaatgacttagtgtattttagactactgaaaggaaccacaggaagggttgggtggaagtttttgtgttgtctgaaaagcaagagagaaggcaggagtctgggatagggaagggaagggaagagaagagaagagtagcttgtctaaagtaaattgtctggctgaaccagaggaggagccaggagcagcctggcctgagggatgtagaaagttgtagaaggcagagctttgaccccctgtgtttgctttggtttctcatacctcttgcggtcgcactagtg
>net1_226:235_2+mut
gcttcgatatccgcatgctaaaaatgacttagtgtattttagactactgaaaggaaccacaggaagggttgggtggaagtttttgtgttgtctgaaaagcaagagagaaggcaggagtctgggatagggaagggaagggaagagaagagaagagtagcttgtctaaagtaaattgtctggctgaaccagaggaggagccaggagcagcctggcctgagggatgtagaaagttgtagaaggcagagcctgacatggctgtgtttgctttggtttctcatacctcttgcggtcgcactagtg
>net1_226:235_3+mut
gcttcgatatccgcatgctaaaaatgacttagtgtattttagactactgaaaggaaccacaggaagggttgggtggaagtttttgtgttgtctgaaaagcaagagagaaggcaggagtctgggatagggaagggaagggaagagaagagaagagtagcttgtctaaagtaaattgtctggctgaaccagaggaggagccaggagcagcctggcctgagggatgtagaaagttgtagaaggcagagaattcaaaggctgtgtttgctttggtttctcatacctcttgcggtcgcactagtg
>cdc42_236:240_2+mut
gcttcgatatccgcatgctaaggctgggatatgggctctgattgacagggaaggatagaaaagggggagcgaggcaagtgagagaggggagaaggcggcgacggagcaaagggagggaagaggaggtgatgtaatcagaagatggatgctaacccgaaaagaggagagaaggacaaaacatgtgatgaggaggatgcctgagaggggaggggaggagggagagtgaggcaggggagaacccaaacccgagaacttactgttggggtggggcttgggattgctcttgcggtcgcactagtg
>net1_227:236_1+mut
gcttcgatatccgcatgctaaaaatgacttagtgtattttagactactgaaaggaaccacaggaagggttgggtggaagtttttgtgttgtctgaaaagcaagagagaaggcaggagtctgggatagggaagggaagggaagagaagagaagagtagcttgtctaaagtaaattgtctggctgaaccagaggaggagccaggagcagcctggcctgagggatgtagaaagttgtagaaggcagaggtatccaatgttgtgtttgctttggtttctcatacctcttgcggtcgcactagtg
>net1_227:236_2+mut
gcttcgatatccgcatgctaaaaatgacttagtgtattttagactactgaaaggaaccacaggaagggttgggtggaagtttttgtgttgtctgaaaagcaagagagaaggcaggagtctgggatagggaagggaagggaagagaagagaagagtagcttgtctaaagtaaattgtctggctgaaccagaggaggagccaggagcagcctggcctgagggatgtagaaagttgtagaaggcagaggttcacaagcttgtgtttgctttggtttctcatacctcttgcggtcgcactagtg
>net1_227:236_3+mut
gcttcgatatccgcatgctaaaaatgacttagtgtattttagactactgaaaggaaccacaggaagggttgggtggaagtttttgtgttgtctgaaaagcaagagagaaggcaggagtctgggatagggaagggaagggaagagaagagaagagtagcttgtctaaagtaaattgtctggctgaaccagaggaggagccaggagcagcctggcctgagggatgtagaaagttgtagaaggcagaggcataccttcatgtgtttgctttggtttctcatacctcttgcggtcgcactagtg
>net1_228:237_1+mut
gcttcgatatccgcatgctaaaaatgacttagtgtattttagactactgaaaggaaccacaggaagggttgggtggaagtttttgtgttgtctgaaaagcaagagagaaggcaggagtctgggatagggaagggaagggaagagaagagaagagtagcttgtctaaagtaaattgtctggctgaaccagaggaggagccaggagcagcctggcctgagggatgtagaaagttgtagaaggcagagggtgaaacttaagtgtttgctttggtttctcatacctcttgcggtcgcactagtg
>net1_228:237_2+mut
gcttcgatatccgcatgctaaaaatgacttagtgtattttagactactgaaaggaaccacaggaagggttgggtggaagtttttgtgttgtctgaaaagcaagagagaaggcaggagtctgggatagggaagggaagggaagagaagagaagagtagcttgtctaaagtaaattgtctggctgaaccagaggaggagccaggagcagcctggcctgagggatgtagaaagttgtagaaggcagagggatgcgatctggtgtttgctttggtttctcatacctcttgcggtcgcactagtg
>net1_228:237_3+mut
gcttcgatatccgcatgctaaaaatgacttagtgtattttagactactgaaaggaaccacaggaagggttgggtggaagtttttgtgttgtctgaaaagcaagagagaaggcaggagtctgggatagggaagggaagggaagagaagagaagagtagcttgtctaaagtaaattgtctggctgaaccagaggaggagccaggagcagcctggcctgagggatgtagaaagttgtagaaggcagagggccgaccctgagtgtttgctttggtttctcatacctcttgcggtcgcactagtg
>net1_229:238_1+mut
gcttcgatatccgcatgctaaaaatgacttagtgtattttagactactgaaaggaaccacaggaagggttgggtggaagtttttgtgttgtctgaaaagcaagagagaaggcaggagtctgggatagggaagggaagggaagagaagagaagagtagcttgtctaaagtaaattgtctggctgaaccagaggaggagccaggagcagcctggcctgagggatgtagaaagttgtagaaggcagaggggcgtcaggtcatgtttgctttggtttctcatacctcttgcggtcgcactagtg
>net1_229:238_2+mut
gcttcgatatccgcatgctaaaaatgacttagtgtattttagactactgaaaggaaccacaggaagggttgggtggaagtttttgtgttgtctgaaaagcaagagagaaggcaggagtctgggatagggaagggaagggaagagaagagaagagtagcttgtctaaagtaaattgtctggctgaaccagaggaggagccaggagcagcctggcctgagggatgtagaaagttgtagaaggcagagggggaagaggggctgtttgctttggtttctcatacctcttgcggtcgcactagtg
>net1_229:238_3+mut
gcttcgatatccgcatgctaaaaatgacttagtgtattttagactactgaaaggaaccacaggaagggttgggtggaagtttttgtgttgtctgaaaagcaagagagaaggcaggagtctgggatagggaagggaagggaagagaagagaagagtagcttgtctaaagtaaattgtctggctgaaccagaggaggagccaggagcagcctggcctgagggatgtagaaagttgtagaaggcagaggggtccctgtgcctgtttgctttggtttctcatacctcttgcggtcgcactagtg
>net1_230:239_1+mut
gcttcgatatccgcatgctaaaaatgacttagtgtattttagactactgaaaggaaccacaggaagggttgggtggaagtttttgtgttgtctgaaaagcaagagagaaggcaggagtctgggatagggaagggaagggaagagaagagaagagtagcttgtctaaagtaaattgtctggctgaaccagaggaggagccaggagcagcctggcctgagggatgtagaaagttgtagaaggcagaggggaaagacgacccgtttgctttggtttctcatacctcttgcggtcgcactagtg
>cdc42_236:240_3+mut
gcttcgatatccgcatgctaaggctgggatatgggctctgattgacagggaaggatagaaaagggggagcgaggcaagtgagagaggggagaaggcggcgacggagcaaagggagggaagaggaggtgatgtaatcagaagatggatgctaacccgaaaagaggagagaaggacaaaacatgtgatgaggaggatgcctgagaggggaggggaggagggagagtgaggcaggggagaacccaaacccgagaacttgcagttggggtggggcttgggattgctcttgcggtcgcactagtg
>net1_230:239_2+mut
gcttcgatatccgcatgctaaaaatgacttagtgtattttagactactgaaaggaaccacaggaagggttgggtggaagtttttgtgttgtctgaaaagcaagagagaaggcaggagtctgggatagggaagggaagggaagagaagagaagagtagcttgtctaaagtaaattgtctggctgaaccagaggaggagccaggagcagcctggcctgagggatgtagaaagttgtagaaggcagaggggactgacttcccgtttgctttggtttctcatacctcttgcggtcgcactagtg
>net1_230:239_3+mut
gcttcgatatccgcatgctaaaaatgacttagtgtattttagactactgaaaggaaccacaggaagggttgggtggaagtttttgtgttgtctgaaaagcaagagagaaggcaggagtctgggatagggaagggaagggaagagaagagaagagtagcttgtctaaagtaaattgtctggctgaaccagaggaggagccaggagcagcctggcctgagggatgtagaaagttgtagaaggcagaggggagcaccgtccggtttgctttggtttctcatacctcttgcggtcgcactagtg
>net1_231:240_1+mut
gcttcgatatccgcatgctaaaaatgacttagtgtattttagactactgaaaggaaccacaggaagggttgggtggaagtttttgtgttgtctgaaaagcaagagagaaggcaggagtctgggatagggaagggaagggaagagaagagaagagtagcttgtctaaagtaaattgtctggctgaaccagaggaggagccaggagcagcctggcctgagggatgtagaaagttgtagaaggcagaggggataacccgcacatttgctttggtttctcatacctcttgcggtcgcactagtg
>net1_231:240_2+mut
gcttcgatatccgcatgctaaaaatgacttagtgtattttagactactgaaaggaaccacaggaagggttgggtggaagtttttgtgttgtctgaaaagcaagagagaaggcaggagtctgggatagggaagggaagggaagagaagagaagagtagcttgtctaaagtaaattgtctggctgaaccagaggaggagccaggagcagcctggcctgagggatgtagaaagttgtagaaggcagaggggataccttgacattttgctttggtttctcatacctcttgcggtcgcactagtg
>net1_231:240_3+mut
gcttcgatatccgcatgctaaaaatgacttagtgtattttagactactgaaaggaaccacaggaagggttgggtggaagtttttgtgttgtctgaaaagcaagagagaaggcaggagtctgggatagggaagggaagggaagagaagagaagagtagcttgtctaaagtaaattgtctggctgaaccagaggaggagccaggagcagcctggcctgagggatgtagaaagttgtagaaggcagaggggatcgagctatcatttgctttggtttctcatacctcttgcggtcgcactagtg
>net1_232:241_1+mut
gcttcgatatccgcatgctaaaaatgacttagtgtattttagactactgaaaggaaccacaggaagggttgggtggaagtttttgtgttgtctgaaaagcaagagagaaggcaggagtctgggatagggaagggaagggaagagaagagaagagtagcttgtctaaagtaaattgtctggctgaaccagaggaggagccaggagcagcctggcctgagggatgtagaaagttgtagaaggcagaggggatggcgttctatattgctttggtttctcatacctcttgcggtcgcactagtg
>net1_232:241_2+mut
gcttcgatatccgcatgctaaaaatgacttagtgtattttagactactgaaaggaaccacaggaagggttgggtggaagtttttgtgttgtctgaaaagcaagagagaaggcaggagtctgggatagggaagggaagggaagagaagagaagagtagcttgtctaaagtaaattgtctggctgaaccagaggaggagccaggagcagcctggcctgagggatgtagaaagttgtagaaggcagaggggatggcgctacaccttgctttggtttctcatacctcttgcggtcgcactagtg
>net1_232:241_3+mut
gcttcgatatccgcatgctaaaaatgacttagtgtattttagactactgaaaggaaccacaggaagggttgggtggaagtttttgtgttgtctgaaaagcaagagagaaggcaggagtctgggatagggaagggaagggaagagaagagaagagtagcttgtctaaagtaaattgtctggctgaaccagaggaggagccaggagcagcctggcctgagggatgtagaaagttgtagaaggcagaggggatggatcgctctgttgctttggtttctcatacctcttgcggtcgcactagtg
>net1_233:242_1+mut
gcttcgatatccgcatgctaaaaatgacttagtgtattttagactactgaaaggaaccacaggaagggttgggtggaagtttttgtgttgtctgaaaagcaagagagaaggcaggagtctgggatagggaagggaagggaagagaagagaagagtagcttgtctaaagtaaattgtctggctgaaccagaggaggagccaggagcagcctggcctgagggatgtagaaagttgtagaaggcagaggggatgtttcgccccggtgctttggtttctcatacctcttgcggtcgcactagtg
>net1_233:242_2+mut
gcttcgatatccgcatgctaaaaatgacttagtgtattttagactactgaaaggaaccacaggaagggttgggtggaagtttttgtgttgtctgaaaagcaagagagaaggcaggagtctgggatagggaagggaagggaagagaagagaagagtagcttgtctaaagtaaattgtctggctgaaccagaggaggagccaggagcagcctggcctgagggatgtagaaagttgtagaaggcagaggggatgtctttacgagatgctttggtttctcatacctcttgcggtcgcactagtg
>cdc42_237:241_1+mut
gcttcgatatccgcatgctaaggctgggatatgggctctgattgacagggaaggatagaaaagggggagcgaggcaagtgagagaggggagaaggcggcgacggagcaaagggagggaagaggaggtgatgtaatcagaagatggatgctaacccgaaaagaggagagaaggacaaaacatgtgatgaggaggatgcctgagaggggaggggaggagggagagtgaggcaggggagaacccaaacccgagaactttataacggggtggggcttgggattgctcttgcggtcgcactagtg
>net1_233:242_3+mut
gcttcgatatccgcatgctaaaaatgacttagtgtattttagactactgaaaggaaccacaggaagggttgggtggaagtttttgtgttgtctgaaaagcaagagagaaggcaggagtctgggatagggaagggaagggaagagaagagaagagtagcttgtctaaagtaaattgtctggctgaaccagaggaggagccaggagcagcctggcctgagggatgtagaaagttgtagaaggcagaggggatgtcctaaaaacatgctttggtttctcatacctcttgcggtcgcactagtg
>net1_234:243_1+mut
gcttcgatatccgcatgctaaaaatgacttagtgtattttagactactgaaaggaaccacaggaagggttgggtggaagtttttgtgttgtctgaaaagcaagagagaaggcaggagtctgggatagggaagggaagggaagagaagagaagagtagcttgtctaaagtaaattgtctggctgaaccagaggaggagccaggagcagcctggcctgagggatgtagaaagttgtagaaggcagaggggatgtgttagagccaagctttggtttctcatacctcttgcggtcgcactagtg
>net1_234:243_2+mut
gcttcgatatccgcatgctaaaaatgacttagtgtattttagactactgaaaggaaccacaggaagggttgggtggaagtttttgtgttgtctgaaaagcaagagagaaggcaggagtctgggatagggaagggaagggaagagaagagaagagtagcttgtctaaagtaaattgtctggctgaaccagaggaggagccaggagcagcctggcctgagggatgtagaaagttgtagaaggcagaggggatgtggtggcatcgagctttggtttctcatacctcttgcggtcgcactagtg
>net1_234:243_3+mut
gcttcgatatccgcatgctaaaaatgacttagtgtattttagactactgaaaggaaccacaggaagggttgggtggaagtttttgtgttgtctgaaaagcaagagagaaggcaggagtctgggatagggaagggaagggaagagaagagaagagtagcttgtctaaagtaaattgtctggctgaaccagaggaggagccaggagcagcctggcctgagggatgtagaaagttgtagaaggcagaggggatgtgccagaacgaagctttggtttctcatacctcttgcggtcgcactagtg
>net1_235:244_1+mut
gcttcgatatccgcatgctaaaaatgacttagtgtattttagactactgaaaggaaccacaggaagggttgggtggaagtttttgtgttgtctgaaaagcaagagagaaggcaggagtctgggatagggaagggaagggaagagaagagaagagtagcttgtctaaagtaaattgtctggctgaaccagaggaggagccaggagcagcctggcctgagggatgtagaaagttgtagaaggcagaggggatgtgagacccacgctctttggtttctcatacctcttgcggtcgcactagtg
>net1_235:244_2+mut
gcttcgatatccgcatgctaaaaatgacttagtgtattttagactactgaaaggaaccacaggaagggttgggtggaagtttttgtgttgtctgaaaagcaagagagaaggcaggagtctgggatagggaagggaagggaagagaagagaagagtagcttgtctaaagtaaattgtctggctgaaccagaggaggagccaggagcagcctggcctgagggatgtagaaagttgtagaaggcagaggggatgtgacactctccatctttggtttctcatacctcttgcggtcgcactagtg
>net1_235:244_3+mut
gcttcgatatccgcatgctaaaaatgacttagtgtattttagactactgaaaggaaccacaggaagggttgggtggaagtttttgtgttgtctgaaaagcaagagagaaggcaggagtctgggatagggaagggaagggaagagaagagaagagtagcttgtctaaagtaaattgtctggctgaaccagaggaggagccaggagcagcctggcctgagggatgtagaaagttgtagaaggcagaggggatgtgaggatctggctctttggtttctcatacctcttgcggtcgcactagtg
>net1_236:245_1+mut
gcttcgatatccgcatgctaaaaatgacttagtgtattttagactactgaaaggaaccacaggaagggttgggtggaagtttttgtgttgtctgaaaagcaagagagaaggcaggagtctgggatagggaagggaagggaagagaagagaagagtagcttgtctaaagtaaattgtctggctgaaccagaggaggagccaggagcagcctggcctgagggatgtagaaagttgtagaaggcagaggggatgtgaatcagcgaatttttggtttctcatacctcttgcggtcgcactagtg
>net1_236:245_2+mut
gcttcgatatccgcatgctaaaaatgacttagtgtattttagactactgaaaggaaccacaggaagggttgggtggaagtttttgtgttgtctgaaaagcaagagagaaggcaggagtctgggatagggaagggaagggaagagaagagaagagtagcttgtctaaagtaaattgtctggctgaaccagaggaggagccaggagcagcctggcctgagggatgtagaaagttgtagaaggcagaggggatgtgaatatgccagtgtttggtttctcatacctcttgcggtcgcactagtg
>net1_236:245_3+mut
gcttcgatatccgcatgctaaaaatgacttagtgtattttagactactgaaaggaaccacaggaagggttgggtggaagtttttgtgttgtctgaaaagcaagagagaaggcaggagtctgggatagggaagggaagggaagagaagagaagagtagcttgtctaaagtaaattgtctggctgaaccagaggaggagccaggagcagcctggcctgagggatgtagaaagttgtagaaggcagaggggatgtgaaagcgacggcttttggtttctcatacctcttgcggtcgcactagtg
>cdc42_237:241_2+mut
gcttcgatatccgcatgctaaggctgggatatgggctctgattgacagggaaggatagaaaagggggagcgaggcaagtgagagaggggagaaggcggcgacggagcaaagggagggaagaggaggtgatgtaatcagaagatggatgctaacccgaaaagaggagagaaggacaaaacatgtgatgaggaggatgcctgagaggggaggggaggagggagagtgaggcaggggagaacccaaacccgagaactttgtgtaggggtggggcttgggattgctcttgcggtcgcactagtg
>net1_237:246_1+mut
gcttcgatatccgcatgctaaaaatgacttagtgtattttagactactgaaaggaaccacaggaagggttgggtggaagtttttgtgttgtctgaaaagcaagagagaaggcaggagtctgggatagggaagggaagggaagagaagagaagagtagcttgtctaaagtaaattgtctggctgaaccagaggaggagccaggagcagcctggcctgagggatgtagaaagttgtagaaggcagaggggatgtgaacgacagagctattggtttctcatacctcttgcggtcgcactagtg
>net1_237:246_2+mut
gcttcgatatccgcatgctaaaaatgacttagtgtattttagactactgaaaggaaccacaggaagggttgggtggaagtttttgtgttgtctgaaaagcaagagagaaggcaggagtctgggatagggaagggaagggaagagaagagaagagtagcttgtctaaagtaaattgtctggctgaaccagaggaggagccaggagcagcctggcctgagggatgtagaaagttgtagaaggcagaggggatgtgaacctcaccgaggttggtttctcatacctcttgcggtcgcactagtg
>net1_237:246_3+mut
gcttcgatatccgcatgctaaaaatgacttagtgtattttagactactgaaaggaaccacaggaagggttgggtggaagtttttgtgttgtctgaaaagcaagagagaaggcaggagtctgggatagggaagggaagggaagagaagagaagagtagcttgtctaaagtaaattgtctggctgaaccagaggaggagccaggagcagcctggcctgagggatgtagaaagttgtagaaggcagaggggatgtgaacctccaccagattggtttctcatacctcttgcggtcgcactagtg
>net1_238:247_1+mut
gcttcgatatccgcatgctaaaaatgacttagtgtattttagactactgaaaggaaccacaggaagggttgggtggaagtttttgtgttgtctgaaaagcaagagagaaggcaggagtctgggatagggaagggaagggaagagaagagaagagtagcttgtctaaagtaaattgtctggctgaaccagaggaggagccaggagcagcctggcctgagggatgtagaaagttgtagaaggcagaggggatgtgaacttctccgagcgtggtttctcatacctcttgcggtcgcactagtg
>net1_238:247_2+mut
gcttcgatatccgcatgctaaaaatgacttagtgtattttagactactgaaaggaaccacaggaagggttgggtggaagtttttgtgttgtctgaaaagcaagagagaaggcaggagtctgggatagggaagggaagggaagagaagagaagagtagcttgtctaaagtaaattgtctggctgaaccagaggaggagccaggagcagcctggcctgagggatgtagaaagttgtagaaggcagaggggatgtgaactcgaagaaacgtggtttctcatacctcttgcggtcgcactagtg
>net1_238:247_3+mut
gcttcgatatccgcatgctaaaaatgacttagtgtattttagactactgaaaggaaccacaggaagggttgggtggaagtttttgtgttgtctgaaaagcaagagagaaggcaggagtctgggatagggaagggaagggaagagaagagaagagtagcttgtctaaagtaaattgtctggctgaaccagaggaggagccaggagcagcctggcctgagggatgtagaaagttgtagaaggcagaggggatgtgaactaaaaaccaggtggtttctcatacctcttgcggtcgcactagtg
>net1_239:248_1+mut
gcttcgatatccgcatgctaaaaatgacttagtgtattttagactactgaaaggaaccacaggaagggttgggtggaagtttttgtgttgtctgaaaagcaagagagaaggcaggagtctgggatagggaagggaagggaagagaagagaagagtagcttgtctaaagtaaattgtctggctgaaccagaggaggagccaggagcagcctggcctgagggatgtagaaagttgtagaaggcagaggggatgtgaactgcccacctggaggtttctcatacctcttgcggtcgcactagtg
>net1_239:248_2+mut
gcttcgatatccgcatgctaaaaatgacttagtgtattttagactactgaaaggaaccacaggaagggttgggtggaagtttttgtgttgtctgaaaagcaagagagaaggcaggagtctgggatagggaagggaagggaagagaagagaagagtagcttgtctaaagtaaattgtctggctgaaccagaggaggagccaggagcagcctggcctgagggatgtagaaagttgtagaaggcagaggggatgtgaactggaccacgaccggtttctcatacctcttgcggtcgcactagtg
>net1_239:248_3+mut
gcttcgatatccgcatgctaaaaatgacttagtgtattttagactactgaaaggaaccacaggaagggttgggtggaagtttttgtgttgtctgaaaagcaagagagaaggcaggagtctgggatagggaagggaagggaagagaagagaagagtagcttgtctaaagtaaattgtctggctgaaccagaggaggagccaggagcagcctggcctgagggatgtagaaagttgtagaaggcagaggggatgtgaactgcaaggaaaaaggtttctcatacctcttgcggtcgcactagtg
>net1_240:249_1+mut
gcttcgatatccgcatgctaaaaatgacttagtgtattttagactactgaaaggaaccacaggaagggttgggtggaagtttttgtgttgtctgaaaagcaagagagaaggcaggagtctgggatagggaagggaagggaagagaagagaagagtagcttgtctaaagtaaattgtctggctgaaccagaggaggagccaggagcagcctggcctgagggatgtagaaagttgtagaaggcagaggggatgtgaactgtagactgaagcgtttctcatacctcttgcggtcgcactagtg
>cdc42_24:28_2+mut
gcttcgatatccgcatgctaaggctgggatatgggctctgattcgggaggaaggatagaaaagggggagcgaggcaagtgagagaggggagaaggcggcgacggagcaaagggagggaagaggaggtgatgtaatcagaagatggatgctaacccgaaaagaggagagaaggacaaaacatgtgatgaggaggatgcctgagaggggaggggaggagggagagtgaggcaggggagaacccaaacccgagaacttttctctggggtggggcttgggattgctcttgcggtcgcactagtg
>cdc42_237:241_3+mut
gcttcgatatccgcatgctaaggctgggatatgggctctgattgacagggaaggatagaaaagggggagcgaggcaagtgagagaggggagaaggcggcgacggagcaaagggagggaagaggaggtgatgtaatcagaagatggatgctaacccgaaaagaggagagaaggacaaaacatgtgatgaggaggatgcctgagaggggaggggaggagggagagtgaggcaggggagaacccaaacccgagaactttagaggggggtggggcttgggattgctcttgcggtcgcactagtg
>net1_240:249_2+mut
gcttcgatatccgcatgctaaaaatgacttagtgtattttagactactgaaaggaaccacaggaagggttgggtggaagtttttgtgttgtctgaaaagcaagagagaaggcaggagtctgggatagggaagggaagggaagagaagagaagagtagcttgtctaaagtaaattgtctggctgaaccagaggaggagccaggagcagcctggcctgagggatgtagaaagttgtagaaggcagaggggatgtgaactgttggcttacccgtttctcatacctcttgcggtcgcactagtg
>net1_240:249_3+mut
gcttcgatatccgcatgctaaaaatgacttagtgtattttagactactgaaaggaaccacaggaagggttgggtggaagtttttgtgttgtctgaaaagcaagagagaaggcaggagtctgggatagggaagggaagggaagagaagagaagagtagcttgtctaaagtaaattgtctggctgaaccagaggaggagccaggagcagcctggcctgagggatgtagaaagttgtagaaggcagaggggatgtgaactgtcacgaaacccgtttctcatacctcttgcggtcgcactagtg
>net1_241:250_1+mut
gcttcgatatccgcatgctaaaaatgacttagtgtattttagactactgaaaggaaccacaggaagggttgggtggaagtttttgtgttgtctgaaaagcaagagagaaggcaggagtctgggatagggaagggaagggaagagaagagaagagtagcttgtctaaagtaaattgtctggctgaaccagaggaggagccaggagcagcctggcctgagggatgtagaaagttgtagaaggcagaggggatgtgaactgtgagaaagagtttttctcatacctcttgcggtcgcactagtg
>net1_241:250_2+mut
gcttcgatatccgcatgctaaaaatgacttagtgtattttagactactgaaaggaaccacaggaagggttgggtggaagtttttgtgttgtctgaaaagcaagagagaaggcaggagtctgggatagggaagggaagggaagagaagagaagagtagcttgtctaaagtaaattgtctggctgaaccagaggaggagccaggagcagcctggcctgagggatgtagaaagttgtagaaggcagaggggatgtgaactgtgaagtgacatatttctcatacctcttgcggtcgcactagtg
>net1_241:250_3+mut
gcttcgatatccgcatgctaaaaatgacttagtgtattttagactactgaaaggaaccacaggaagggttgggtggaagtttttgtgttgtctgaaaagcaagagagaaggcaggagtctgggatagggaagggaagggaagagaagagaagagtagcttgtctaaagtaaattgtctggctgaaccagaggaggagccaggagcagcctggcctgagggatgtagaaagttgtagaaggcagaggggatgtgaactgtgggcatccacttttctcatacctcttgcggtcgcactagtg
>net1_242:251_1+mut
gcttcgatatccgcatgctaaaaatgacttagtgtattttagactactgaaaggaaccacaggaagggttgggtggaagtttttgtgttgtctgaaaagcaagagagaaggcaggagtctgggatagggaagggaagggaagagaagagaagagtagcttgtctaaagtaaattgtctggctgaaccagaggaggagccaggagcagcctggcctgagggatgtagaaagttgtagaaggcagaggggatgtgaactgtgtcccaccgtagttctcatacctcttgcggtcgcactagtg
>net1_242:251_2+mut
gcttcgatatccgcatgctaaaaatgacttagtgtattttagactactgaaaggaaccacaggaagggttgggtggaagtttttgtgttgtctgaaaagcaagagagaaggcaggagtctgggatagggaagggaagggaagagaagagaagagtagcttgtctaaagtaaattgtctggctgaaccagaggaggagccaggagcagcctggcctgagggatgtagaaagttgtagaaggcagaggggatgtgaactgtgtcgataagacgttctcatacctcttgcggtcgcactagtg
>net1_242:251_3+mut
gcttcgatatccgcatgctaaaaatgacttagtgtattttagactactgaaaggaaccacaggaagggttgggtggaagtttttgtgttgtctgaaaagcaagagagaaggcaggagtctgggatagggaagggaagggaagagaagagaagagtagcttgtctaaagtaaattgtctggctgaaccagaggaggagccaggagcagcctggcctgagggatgtagaaagttgtagaaggcagaggggatgtgaactgtgtccaacaatcgttctcatacctcttgcggtcgcactagtg
>net1_243:252_1+mut
gcttcgatatccgcatgctaaaaatgacttagtgtattttagactactgaaaggaaccacaggaagggttgggtggaagtttttgtgttgtctgaaaagcaagagagaaggcaggagtctgggatagggaagggaagggaagagaagagaagagtagcttgtctaaagtaaattgtctggctgaaccagaggaggagccaggagcagcctggcctgagggatgtagaaagttgtagaaggcagaggggatgtgaactgtgttattgagaaagtctcatacctcttgcggtcgcactagtg
>net1_243:252_2+mut
gcttcgatatccgcatgctaaaaatgacttagtgtattttagactactgaaaggaaccacaggaagggttgggtggaagtttttgtgttgtctgaaaagcaagagagaaggcaggagtctgggatagggaagggaagggaagagaagagaagagtagcttgtctaaagtaaattgtctggctgaaccagaggaggagccaggagcagcctggcctgagggatgtagaaagttgtagaaggcagaggggatgtgaactgtgttgaaaagccagtctcatacctcttgcggtcgcactagtg
>cdc42_238:242_1+mut
gcttcgatatccgcatgctaaggctgggatatgggctctgattgacagggaaggatagaaaagggggagcgaggcaagtgagagaggggagaaggcggcgacggagcaaagggagggaagaggaggtgatgtaatcagaagatggatgctaacccgaaaagaggagagaaggacaaaacatgtgatgaggaggatgcctgagaggggaggggaggagggagagtgaggcaggggagaacccaaacccgagaactttttcaacgggtggggcttgggattgctcttgcggtcgcactagtg
>net1_243:252_3+mut
gcttcgatatccgcatgctaaaaatgacttagtgtattttagactactgaaaggaaccacaggaagggttgggtggaagtttttgtgttgtctgaaaagcaagagagaaggcaggagtctgggatagggaagggaagggaagagaagagaagagtagcttgtctaaagtaaattgtctggctgaaccagaggaggagccaggagcagcctggcctgagggatgtagaaagttgtagaaggcagaggggatgtgaactgtgttactggctaggtctcatacctcttgcggtcgcactagtg
>net1_244:253_1+mut
gcttcgatatccgcatgctaaaaatgacttagtgtattttagactactgaaaggaaccacaggaagggttgggtggaagtttttgtgttgtctgaaaagcaagagagaaggcaggagtctgggatagggaagggaagggaagagaagagaagagtagcttgtctaaagtaaattgtctggctgaaccagaggaggagccaggagcagcctggcctgagggatgtagaaagttgtagaaggcagaggggatgtgaactgtgtttaaacctaggactcatacctcttgcggtcgcactagtg
>net1_244:253_2+mut
gcttcgatatccgcatgctaaaaatgacttagtgtattttagactactgaaaggaaccacaggaagggttgggtggaagtttttgtgttgtctgaaaagcaagagagaaggcaggagtctgggatagggaagggaagggaagagaagagaagagtagcttgtctaaagtaaattgtctggctgaaccagaggaggagccaggagcagcctggcctgagggatgtagaaagttgtagaaggcagaggggatgtgaactgtgtttctcgcacagactcatacctcttgcggtcgcactagtg
>net1_244:253_3+mut
gcttcgatatccgcatgctaaaaatgacttagtgtattttagactactgaaaggaaccacaggaagggttgggtggaagtttttgtgttgtctgaaaagcaagagagaaggcaggagtctgggatagggaagggaagggaagagaagagaagagtagcttgtctaaagtaaattgtctggctgaaccagaggaggagccaggagcagcctggcctgagggatgtagaaagttgtagaaggcagaggggatgtgaactgtgtttttgggacccactcatacctcttgcggtcgcactagtg
>net1_245:254_1+mut
gcttcgatatccgcatgctaaaaatgacttagtgtattttagactactgaaaggaaccacaggaagggttgggtggaagtttttgtgttgtctgaaaagcaagagagaaggcaggagtctgggatagggaagggaagggaagagaagagaagagtagcttgtctaaagtaaattgtctggctgaaccagaggaggagccaggagcagcctggcctgagggatgtagaaagttgtagaaggcagaggggatgtgaactgtgtttgaagataagattcatacctcttgcggtcgcactagtg
>net1_245:254_2+mut
gcttcgatatccgcatgctaaaaatgacttagtgtattttagactactgaaaggaaccacaggaagggttgggtggaagtttttgtgttgtctgaaaagcaagagagaaggcaggagtctgggatagggaagggaagggaagagaagagaagagtagcttgtctaaagtaaattgtctggctgaaccagaggaggagccaggagcagcctggcctgagggatgtagaaagttgtagaaggcagaggggatgtgaactgtgtttgaaaaataccgtcatacctcttgcggtcgcactagtg
>net1_245:254_3+mut
gcttcgatatccgcatgctaaaaatgacttagtgtattttagactactgaaaggaaccacaggaagggttgggtggaagtttttgtgttgtctgaaaagcaagagagaaggcaggagtctgggatagggaagggaagggaagagaagagaagagtagcttgtctaaagtaaattgtctggctgaaccagaggaggagccaggagcagcctggcctgagggatgtagaaagttgtagaaggcagaggggatgtgaactgtgtttgaccccccacatcatacctcttgcggtcgcactagtg
>net1_246:255_1+mut
gcttcgatatccgcatgctaaaaatgacttagtgtattttagactactgaaaggaaccacaggaagggttgggtggaagtttttgtgttgtctgaaaagcaagagagaaggcaggagtctgggatagggaagggaagggaagagaagagaagagtagcttgtctaaagtaaattgtctggctgaaccagaggaggagccaggagcagcctggcctgagggatgtagaaagttgtagaaggcagaggggatgtgaactgtgtttgcaaacaacgggcatacctcttgcggtcgcactagtg
>net1_246:255_2+mut
gcttcgatatccgcatgctaaaaatgacttagtgtattttagactactgaaaggaaccacaggaagggttgggtggaagtttttgtgttgtctgaaaagcaagagagaaggcaggagtctgggatagggaagggaagggaagagaagagaagagtagcttgtctaaagtaaattgtctggctgaaccagaggaggagccaggagcagcctggcctgagggatgtagaaagttgtagaaggcagaggggatgtgaactgtgtttgcggaccaccgacatacctcttgcggtcgcactagtg
>net1_246:255_3+mut
gcttcgatatccgcatgctaaaaatgacttagtgtattttagactactgaaaggaaccacaggaagggttgggtggaagtttttgtgttgtctgaaaagcaagagagaaggcaggagtctgggatagggaagggaagggaagagaagagaagagtagcttgtctaaagtaaattgtctggctgaaccagaggaggagccaggagcagcctggcctgagggatgtagaaagttgtagaaggcagaggggatgtgaactgtgtttgcaacatcgcaacatacctcttgcggtcgcactagtg
>cdc42_238:242_2+mut
gcttcgatatccgcatgctaaggctgggatatgggctctgattgacagggaaggatagaaaagggggagcgaggcaagtgagagaggggagaaggcggcgacggagcaaagggagggaagaggaggtgatgtaatcagaagatggatgctaacccgaaaagaggagagaaggacaaaacatgtgatgaggaggatgcctgagaggggaggggaggagggagagtgaggcaggggagaacccaaacccgagaactttttaggcgggtggggcttgggattgctcttgcggtcgcactagtg
>net1_247:256_1+mut
gcttcgatatccgcatgctaaaaatgacttagtgtattttagactactgaaaggaaccacaggaagggttgggtggaagtttttgtgttgtctgaaaagcaagagagaaggcaggagtctgggatagggaagggaagggaagagaagagaagagtagcttgtctaaagtaaattgtctggctgaaccagaggaggagccaggagcagcctggcctgagggatgtagaaagttgtagaaggcagaggggatgtgaactgtgtttgctcgataactcaatacctcttgcggtcgcactagtg
>net1_247:256_2+mut
gcttcgatatccgcatgctaaaaatgacttagtgtattttagactactgaaaggaaccacaggaagggttgggtggaagtttttgtgttgtctgaaaagcaagagagaaggcaggagtctgggatagggaagggaagggaagagaagagaagagtagcttgtctaaagtaaattgtctggctgaaccagaggaggagccaggagcagcctggcctgagggatgtagaaagttgtagaaggcagaggggatgtgaactgtgtttgctactcacagggatacctcttgcggtcgcactagtg
>net1_247:256_3+mut
gcttcgatatccgcatgctaaaaatgacttagtgtattttagactactgaaaggaaccacaggaagggttgggtggaagtttttgtgttgtctgaaaagcaagagagaaggcaggagtctgggatagggaagggaagggaagagaagagaagagtagcttgtctaaagtaaattgtctggctgaaccagaggaggagccaggagcagcctggcctgagggatgtagaaagttgtagaaggcagaggggatgtgaactgtgtttgctggtaaagaatatacctcttgcggtcgcactagtg
>net1_248:257_1+mut
gcttcgatatccgcatgctaaaaatgacttagtgtattttagactactgaaaggaaccacaggaagggttgggtggaagtttttgtgttgtctgaaaagcaagagagaaggcaggagtctgggatagggaagggaagggaagagaagagaagagtagcttgtctaaagtaaattgtctggctgaaccagaggaggagccaggagcagcctggcctgagggatgtagaaagttgtagaaggcagaggggatgtgaactgtgtttgcttactaggggggtacctcttgcggtcgcactagtg
>net1_248:257_2+mut
gcttcgatatccgcatgctaaaaatgacttagtgtattttagactactgaaaggaaccacaggaagggttgggtggaagtttttgtgttgtctgaaaagcaagagagaaggcaggagtctgggatagggaagggaagggaagagaagagaagagtagcttgtctaaagtaaattgtctggctgaaccagaggaggagccaggagcagcctggcctgagggatgtagaaagttgtagaaggcagaggggatgtgaactgtgtttgcttgtcaacgcgttacctcttgcggtcgcactagtg
>net1_248:257_3+mut
gcttcgatatccgcatgctaaaaatgacttagtgtattttagactactgaaaggaaccacaggaagggttgggtggaagtttttgtgttgtctgaaaagcaagagagaaggcaggagtctgggatagggaagggaagggaagagaagagaagagtagcttgtctaaagtaaattgtctggctgaaccagaggaggagccaggagcagcctggcctgagggatgtagaaagttgtagaaggcagaggggatgtgaactgtgtttgcttaatcaagcattacctcttgcggtcgcactagtg
>net1_249:258_1+mut
gcttcgatatccgcatgctaaaaatgacttagtgtattttagactactgaaaggaaccacaggaagggttgggtggaagtttttgtgttgtctgaaaagcaagagagaaggcaggagtctgggatagggaagggaagggaagagaagagaagagtagcttgtctaaagtaaattgtctggctgaaccagaggaggagccaggagcagcctggcctgagggatgtagaaagttgtagaaggcagaggggatgtgaactgtgtttgctttacacgaagtcacctcttgcggtcgcactagtg
>net1_249:258_2+mut
gcttcgatatccgcatgctaaaaatgacttagtgtattttagactactgaaaggaaccacaggaagggttgggtggaagtttttgtgttgtctgaaaagcaagagagaaggcaggagtctgggatagggaagggaagggaagagaagagaagagtagcttgtctaaagtaaattgtctggctgaaccagaggaggagccaggagcagcctggcctgagggatgtagaaagttgtagaaggcagaggggatgtgaactgtgtttgcttttagggacggaacctcttgcggtcgcactagtg
>net1_249:258_3+mut
gcttcgatatccgcatgctaaaaatgacttagtgtattttagactactgaaaggaaccacaggaagggttgggtggaagtttttgtgttgtctgaaaagcaagagagaaggcaggagtctgggatagggaagggaagggaagagaagagaagagtagcttgtctaaagtaaattgtctggctgaaccagaggaggagccaggagcagcctggcctgagggatgtagaaagttgtagaaggcagaggggatgtgaactgtgtttgctttcagaaaggtaacctcttgcggtcgcactagtg
>net1_250:259_1+mut
gcttcgatatccgcatgctaaaaatgacttagtgtattttagactactgaaaggaaccacaggaagggttgggtggaagtttttgtgttgtctgaaaagcaagagagaaggcaggagtctgggatagggaagggaagggaagagaagagaagagtagcttgtctaaagtaaattgtctggctgaaccagaggaggagccaggagcagcctggcctgagggatgtagaaagttgtagaaggcagaggggatgtgaactgtgtttgctttgtgcctgtgaccctcttgcggtcgcactagtg
>cdc42_238:242_3+mut
gcttcgatatccgcatgctaaggctgggatatgggctctgattgacagggaaggatagaaaagggggagcgaggcaagtgagagaggggagaaggcggcgacggagcaaagggagggaagaggaggtgatgtaatcagaagatggatgctaacccgaaaagaggagagaaggacaaaacatgtgatgaggaggatgcctgagaggggaggggaggagggagagtgaggcaggggagaacccaaacccgagaacttttaaagcgggtggggcttgggattgctcttgcggtcgcactagtg
>net1_250:259_2+mut
gcttcgatatccgcatgctaaaaatgacttagtgtattttagactactgaaaggaaccacaggaagggttgggtggaagtttttgtgttgtctgaaaagcaagagagaaggcaggagtctgggatagggaagggaagggaagagaagagaagagtagcttgtctaaagtaaattgtctggctgaaccagaggaggagccaggagcagcctggcctgagggatgtagaaagttgtagaaggcagaggggatgtgaactgtgtttgctttgcagctatcgtcctcttgcggtcgcactagtg
>net1_250:259_3+mut
gcttcgatatccgcatgctaaaaatgacttagtgtattttagactactgaaaggaaccacaggaagggttgggtggaagtttttgtgttgtctgaaaagcaagagagaaggcaggagtctgggatagggaagggaagggaagagaagagaagagtagcttgtctaaagtaaattgtctggctgaaccagaggaggagccaggagcagcctggcctgagggatgtagaaagttgtagaaggcagaggggatgtgaactgtgtttgctttgtcggggatgccctcttgcggtcgcactagtg
>net1_1:50_1+mut
gcttcgatatccgcatgctaggggcctacctcgcggcagagtcagcacccttacgtagtagcccgaccaagggtggaagtttttgtgttgtctgaaaagcaagagagaaggcaggagtctgggatagggaagggaagggaagagaagagaagagtagcttgtctaaagtaaattgtctggctgaaccagaggaggagccaggagcagcctggcctgagggatgtagaaagttgtagaaggcagaggggatgtgaactgtgtttgctttggtttctcatacctcttgcggtcgcactagtg
>net1_1:50_2+mut
gcttcgatatccgcatgctaggtgatttggttgtggaccactcagctgtggtaatttttttactgattacgggtggaagtttttgtgttgtctgaaaagcaagagagaaggcaggagtctgggatagggaagggaagggaagagaagagaagagtagcttgtctaaagtaaattgtctggctgaaccagaggaggagccaggagcagcctggcctgagggatgtagaaagttgtagaaggcagaggggatgtgaactgtgtttgctttggtttctcatacctcttgcggtcgcactagtg
>net1_1:50_3+mut
gcttcgatatccgcatgctagtgcaacacgtcaagtagagctgtccagttggtatttgtttttcccatccgggtggaagtttttgtgttgtctgaaaagcaagagagaaggcaggagtctgggatagggaagggaagggaagagaagagaagagtagcttgtctaaagtaaattgtctggctgaaccagaggaggagccaggagcagcctggcctgagggatgtagaaagttgtagaaggcagaggggatgtgaactgtgtttgctttggtttctcatacctcttgcggtcgcactagtg
>net1_2:51_1+mut
gcttcgatatccgcatgctaatccaataccttcaaggaccgctaagggtgggacggagcatcatcaaagctggtggaagtttttgtgttgtctgaaaagcaagagagaaggcaggagtctgggatagggaagggaagggaagagaagagaagagtagcttgtctaaagtaaattgtctggctgaaccagaggaggagccaggagcagcctggcctgagggatgtagaaagttgtagaaggcagaggggatgtgaactgtgtttgctttggtttctcatacctcttgcggtcgcactagtg
>net1_2:51_2+mut
gcttcgatatccgcatgctaaccggtgaggtaatacacacgcttgcggctcgatgggttgtacggtcaagtggtggaagtttttgtgttgtctgaaaagcaagagagaaggcaggagtctgggatagggaagggaagggaagagaagagaagagtagcttgtctaaagtaaattgtctggctgaaccagaggaggagccaggagcagcctggcctgagggatgtagaaagttgtagaaggcagaggggatgtgaactgtgtttgctttggtttctcatacctcttgcggtcgcactagtg
>net1_2:51_3+mut
gcttcgatatccgcatgctaaggccataaggcgtgtaagagtctccacacgctagtaatacaatgtttcaaggtggaagtttttgtgttgtctgaaaagcaagagagaaggcaggagtctgggatagggaagggaagggaagagaagagaagagtagcttgtctaaagtaaattgtctggctgaaccagaggaggagccaggagcagcctggcctgagggatgtagaaagttgtagaaggcagaggggatgtgaactgtgtttgctttggtttctcatacctcttgcggtcgcactagtg
>net1_3:52_1+mut
gcttcgatatccgcatgctaaagcactgccctacagagccctcgacagtgcgcttgatcagcttgtcagctagtggaagtttttgtgttgtctgaaaagcaagagagaaggcaggagtctgggatagggaagggaagggaagagaagagaagagtagcttgtctaaagtaaattgtctggctgaaccagaggaggagccaggagcagcctggcctgagggatgtagaaagttgtagaaggcagaggggatgtgaactgtgtttgctttggtttctcatacctcttgcggtcgcactagtg
>net1_3:52_2+mut
gcttcgatatccgcatgctaaaccacgaaggcgcccccaacatgcgtattccccctaagactctcattaaacgtggaagtttttgtgttgtctgaaaagcaagagagaaggcaggagtctgggatagggaagggaagggaagagaagagaagagtagcttgtctaaagtaaattgtctggctgaaccagaggaggagccaggagcagcctggcctgagggatgtagaaagttgtagaaggcagaggggatgtgaactgtgtttgctttggtttctcatacctcttgcggtcgcactagtg
>cdc42_239:243_1+mut
gcttcgatatccgcatgctaaggctgggatatgggctctgattgacagggaaggatagaaaagggggagcgaggcaagtgagagaggggagaaggcggcgacggagcaaagggagggaagaggaggtgatgtaatcagaagatggatgctaacccgaaaagaggagagaaggacaaaacatgtgatgaggaggatgcctgagaggggaggggaggagggagagtgaggcaggggagaacccaaacccgagaacttttcatattggtggggcttgggattgctcttgcggtcgcactagtg
>net1_3:52_3+mut
gcttcgatatccgcatgctaaagggattcgtcgcggccagtcttccagcggccatggagaccagtaaagaaagtggaagtttttgtgttgtctgaaaagcaagagagaaggcaggagtctgggatagggaagggaagggaagagaagagaagagtagcttgtctaaagtaaattgtctggctgaaccagaggaggagccaggagcagcctggcctgagggatgtagaaagttgtagaaggcagaggggatgtgaactgtgtttgctttggtttctcatacctcttgcggtcgcactagtg
>net1_4:53_1+mut
gcttcgatatccgcatgctaaaacgcttaatcaaacacccttgactaatgctttctttctccttccccagaattggaagtttttgtgttgtctgaaaagcaagagagaaggcaggagtctgggatagggaagggaagggaagagaagagaagagtagcttgtctaaagtaaattgtctggctgaaccagaggaggagccaggagcagcctggcctgagggatgtagaaagttgtagaaggcagaggggatgtgaactgtgtttgctttggtttctcatacctcttgcggtcgcactagtg
>net1_4:53_2+mut
gcttcgatatccgcatgctaaaagctgtgccagacccccggccgattgcctcctttttgagacttaaccgacctggaagtttttgtgttgtctgaaaagcaagagagaaggcaggagtctgggatagggaagggaagggaagagaagagaagagtagcttgtctaaagtaaattgtctggctgaaccagaggaggagccaggagcagcctggcctgagggatgtagaaagttgtagaaggcagaggggatgtgaactgtgtttgctttggtttctcatacctcttgcggtcgcactagtg
>net1_4:53_3+mut
gcttcgatatccgcatgctaaaataacaaggcataggacctctgggaacccgcccgagctgcagtcaccgttctggaagtttttgtgttgtctgaaaagcaagagagaaggcaggagtctgggatagggaagggaagggaagagaagagaagagtagcttgtctaaagtaaattgtctggctgaaccagaggaggagccaggagcagcctggcctgagggatgtagaaagttgtagaaggcagaggggatgtgaactgtgtttgctttggtttctcatacctcttgcggtcgcactagtg
>net1_5:54_1+mut
gcttcgatatccgcatgctaaaaaaccaaattatataacgcattgctatgccacgcttctctttttcaagtctcggaagtttttgtgttgtctgaaaagcaagagagaaggcaggagtctgggatagggaagggaagggaagagaagagaagagtagcttgtctaaagtaaattgtctggctgaaccagaggaggagccaggagcagcctggcctgagggatgtagaaagttgtagaaggcagaggggatgtgaactgtgtttgctttggtttctcatacctcttgcggtcgcactagtg
>net1_5:54_2+mut
gcttcgatatccgcatgctaaaaaatcggcgtaccgcaactccaccacactcttttagctgaagttttaccacaggaagtttttgtgttgtctgaaaagcaagagagaaggcaggagtctgggatagggaagggaagggaagagaagagaagagtagcttgtctaaagtaaattgtctggctgaaccagaggaggagccaggagcagcctggcctgagggatgtagaaagttgtagaaggcagaggggatgtgaactgtgtttgctttggtttctcatacctcttgcggtcgcactagtg
>net1_5:54_3+mut
gcttcgatatccgcatgctaaaaagccgcaccacctcgacgataacgcttttctttgagtccatgctcccactcggaagtttttgtgttgtctgaaaagcaagagagaaggcaggagtctgggatagggaagggaagggaagagaagagaagagtagcttgtctaaagtaaattgtctggctgaaccagaggaggagccaggagcagcctggcctgagggatgtagaaagttgtagaaggcagaggggatgtgaactgtgtttgctttggtttctcatacctcttgcggtcgcactagtg
>net1_6:55_1+mut
gcttcgatatccgcatgctaaaaatagtgggtacggccggcaggctagtcgtatctgaggcccttaatactctatgaagtttttgtgttgtctgaaaagcaagagagaaggcaggagtctgggatagggaagggaagggaagagaagagaagagtagcttgtctaaagtaaattgtctggctgaaccagaggaggagccaggagcagcctggcctgagggatgtagaaagttgtagaaggcagaggggatgtgaactgtgtttgctttggtttctcatacctcttgcggtcgcactagtg
>net1_6:55_2+mut
gcttcgatatccgcatgctaaaaatctgaagcccgccgcactcactagctcctagttgtttatcgtacaacccccgaagtttttgtgttgtctgaaaagcaagagagaaggcaggagtctgggatagggaagggaagggaagagaagagaagagtagcttgtctaaagtaaattgtctggctgaaccagaggaggagccaggagcagcctggcctgagggatgtagaaagttgtagaaggcagaggggatgtgaactgtgtttgctttggtttctcatacctcttgcggtcgcactagtg
>net1_6:55_3+mut
gcttcgatatccgcatgctaaaaatccaaagcctgccgggtactcgtaacttacttaatgccattcaccgactgtgaagtttttgtgttgtctgaaaagcaagagagaaggcaggagtctgggatagggaagggaagggaagagaagagaagagtagcttgtctaaagtaaattgtctggctgaaccagaggaggagccaggagcagcctggcctgagggatgtagaaagttgtagaaggcagaggggatgtgaactgtgtttgctttggtttctcatacctcttgcggtcgcactagtg
>cdc42_239:243_2+mut
gcttcgatatccgcatgctaaggctgggatatgggctctgattgacagggaaggatagaaaagggggagcgaggcaagtgagagaggggagaaggcggcgacggagcaaagggagggaagaggaggtgatgtaatcagaagatggatgctaacccgaaaagaggagagaaggacaaaacatgtgatgaggaggatgcctgagaggggaggggaggagggagagtgaggcaggggagaacccaaacccgagaacttttcatacaggtggggcttgggattgctcttgcggtcgcactagtg
>net1_7:56_1+mut
gcttcgatatccgcatgctaaaaatgctcgttgcgcgcaatactccgacctcatgcggggtcctccacaaaaagccaagtttttgtgttgtctgaaaagcaagagagaaggcaggagtctgggatagggaagggaagggaagagaagagaagagtagcttgtctaaagtaaattgtctggctgaaccagaggaggagccaggagcagcctggcctgagggatgtagaaagttgtagaaggcagaggggatgtgaactgtgtttgctttggtttctcatacctcttgcggtcgcactagtg
>net1_7:56_2+mut
gcttcgatatccgcatgctaaaaatgtggcccatgggccccccgagtgctgcaagtggtgccaggttcaacctctaaagtttttgtgttgtctgaaaagcaagagagaaggcaggagtctgggatagggaagggaagggaagagaagagaagagtagcttgtctaaagtaaattgtctggctgaaccagaggaggagccaggagcagcctggcctgagggatgtagaaagttgtagaaggcagaggggatgtgaactgtgtttgctttggtttctcatacctcttgcggtcgcactagtg
>net1_7:56_3+mut
gcttcgatatccgcatgctaaaaatggacacccactggaatacaataccgctatttaagtgccctcaacgaaacacaagtttttgtgttgtctgaaaagcaagagagaaggcaggagtctgggatagggaagggaagggaagagaagagaagagtagcttgtctaaagtaaattgtctggctgaaccagaggaggagccaggagcagcctggcctgagggatgtagaaagttgtagaaggcagaggggatgtgaactgtgtttgctttggtttctcatacctcttgcggtcgcactagtg
>net1_8:57_1+mut
gcttcgatatccgcatgctaaaaatgatggcagaagacacgttaatgcacttctgctatggtccttctcctatgatcagtttttgtgttgtctgaaaagcaagagagaaggcaggagtctgggatagggaagggaagggaagagaagagaagagtagcttgtctaaagtaaattgtctggctgaaccagaggaggagccaggagcagcctggcctgagggatgtagaaagttgtagaaggcagaggggatgtgaactgtgtttgctttggtttctcatacctcttgcggtcgcactagtg
>net1_8:57_2+mut
gcttcgatatccgcatgctaaaaatgagcgtagtagaagctcctggtgcgggcaggtattttctttaaagctcctatagtttttgtgttgtctgaaaagcaagagagaaggcaggagtctgggatagggaagggaagggaagagaagagaagagtagcttgtctaaagtaaattgtctggctgaaccagaggaggagccaggagcagcctggcctgagggatgtagaaagttgtagaaggcagaggggatgtgaactgtgtttgctttggtttctcatacctcttgcggtcgcactagtg
>net1_8:57_3+mut
gcttcgatatccgcatgctaaaaatgaggacacccccccccagtccggagtgatttgttagacgctctccattatctagtttttgtgttgtctgaaaagcaagagagaaggcaggagtctgggatagggaagggaagggaagagaagagaagagtagcttgtctaaagtaaattgtctggctgaaccagaggaggagccaggagcagcctggcctgagggatgtagaaagttgtagaaggcagaggggatgtgaactgtgtttgctttggtttctcatacctcttgcggtcgcactagtg
>net1_9:58_1+mut
gcttcgatatccgcatgctaaaaatgacagccgcaccgccgtgaataacggttacgatcgtaatttttcgcttcaagggtttttgtgttgtctgaaaagcaagagagaaggcaggagtctgggatagggaagggaagggaagagaagagaagagtagcttgtctaaagtaaattgtctggctgaaccagaggaggagccaggagcagcctggcctgagggatgtagaaagttgtagaaggcagaggggatgtgaactgtgtttgctttggtttctcatacctcttgcggtcgcactagtg
>net1_9:58_2+mut
gcttcgatatccgcatgctaaaaatgaccgctgaaccagatcttacgcttcctagtgtttgctgcataaatcagttttgtttttgtgttgtctgaaaagcaagagagaaggcaggagtctgggatagggaagggaagggaagagaagagaagagtagcttgtctaaagtaaattgtctggctgaaccagaggaggagccaggagcagcctggcctgagggatgtagaaagttgtagaaggcagaggggatgtgaactgtgtttgctttggtttctcatacctcttgcggtcgcactagtg
>net1_9:58_3+mut
gcttcgatatccgcatgctaaaaatgacgggtccccggccttcagtagcccgtattgatgctctccttgccacacaccgtttttgtgttgtctgaaaagcaagagagaaggcaggagtctgggatagggaagggaagggaagagaagagaagagtagcttgtctaaagtaaattgtctggctgaaccagaggaggagccaggagcagcctggcctgagggatgtagaaagttgtagaaggcagaggggatgtgaactgtgtttgctttggtttctcatacctcttgcggtcgcactagtg
>net1_10:59_1+mut
gcttcgatatccgcatgctaaaaatgactgtagtcgacaagcggagagagtgttcgaacgccccccctggttcctcctatttttgtgttgtctgaaaagcaagagagaaggcaggagtctgggatagggaagggaagggaagagaagagaagagtagcttgtctaaagtaaattgtctggctgaaccagaggaggagccaggagcagcctggcctgagggatgtagaaagttgtagaaggcagaggggatgtgaactgtgtttgctttggtttctcatacctcttgcggtcgcactagtg
>cdc42_239:243_3+mut
gcttcgatatccgcatgctaaggctgggatatgggctctgattgacagggaaggatagaaaagggggagcgaggcaagtgagagaggggagaaggcggcgacggagcaaagggagggaagaggaggtgatgtaatcagaagatggatgctaacccgaaaagaggagagaaggacaaaacatgtgatgaggaggatgcctgagaggggaggggaggagggagagtgaggcaggggagaacccaaacccgagaacttttcatcacggtggggcttgggattgctcttgcggtcgcactagtg
>net1_10:59_2+mut
gcttcgatatccgcatgctaaaaatgactctcaactacggcatggtaaatggaagtagggtaacgtccaaccccaacgttttttgtgttgtctgaaaagcaagagagaaggcaggagtctgggatagggaagggaagggaagagaagagaagagtagcttgtctaaagtaaattgtctggctgaaccagaggaggagccaggagcagcctggcctgagggatgtagaaagttgtagaaggcagaggggatgtgaactgtgtttgctttggtttctcatacctcttgcggtcgcactagtg
>net1_10:59_3+mut
gcttcgatatccgcatgctaaaaatgactctacaacccgagagaggaaaccctatgggttccctcaaagaatcatcgtctttttgtgttgtctgaaaagcaagagagaaggcaggagtctgggatagggaagggaagggaagagaagagaagagtagcttgtctaaagtaaattgtctggctgaaccagaggaggagccaggagcagcctggcctgagggatgtagaaagttgtagaaggcagaggggatgtgaactgtgtttgctttggtttctcatacctcttgcggtcgcactagtg
>net1_11:60_1+mut
gcttcgatatccgcatgctaaaaatgacttgtctgcgccgccctaggcagggcaggttgacatctactaccctacatcaattttgtgttgtctgaaaagcaagagagaaggcaggagtctgggatagggaagggaagggaagagaagagaagagtagcttgtctaaagtaaattgtctggctgaaccagaggaggagccaggagcagcctggcctgagggatgtagaaagttgtagaaggcagaggggatgtgaactgtgtttgctttggtttctcatacctcttgcggtcgcactagtg
>net1_11:60_2+mut
gcttcgatatccgcatgctaaaaatgactttcatcggagcttcagtaacgctaatctggtcttggactcgcaaaaagttcttttgtgttgtctgaaaagcaagagagaaggcaggagtctgggatagggaagggaagggaagagaagagaagagtagcttgtctaaagtaaattgtctggctgaaccagaggaggagccaggagcagcctggcctgagggatgtagaaagttgtagaaggcagaggggatgtgaactgtgtttgctttggtttctcatacctcttgcggtcgcactagtg
>net1_11:60_3+mut
gcttcgatatccgcatgctaaaaatgactttcgtgcaaagctctatagtgttctgcgtcttctgtattgcacacccgcagttttgtgttgtctgaaaagcaagagagaaggcaggagtctgggatagggaagggaagggaagagaagagaagagtagcttgtctaaagtaaattgtctggctgaaccagaggaggagccaggagcagcctggcctgagggatgtagaaagttgtagaaggcagaggggatgtgaactgtgtttgctttggtttctcatacctcttgcggtcgcactagtg
>net1_12:61_1+mut
gcttcgatatccgcatgctaaaaatgacttaaaaaccagggaggcttgatcccccttgcgcccccactgcaccgactcagctttgtgttgtctgaaaagcaagagagaaggcaggagtctgggatagggaagggaagggaagagaagagaagagtagcttgtctaaagtaaattgtctggctgaaccagaggaggagccaggagcagcctggcctgagggatgtagaaagttgtagaaggcagaggggatgtgaactgtgtttgctttggtttctcatacctcttgcggtcgcactagtg
>net1_12:61_2+mut
gcttcgatatccgcatgctaaaaatgacttatgagtacgcgacgcggatgtgtcccgagacaactcatgaatcatccctgatttgtgttgtctgaaaagcaagagagaaggcaggagtctgggatagggaagggaagggaagagaagagaagagtagcttgtctaaagtaaattgtctggctgaaccagaggaggagccaggagcagcctggcctgagggatgtagaaagttgtagaaggcagaggggatgtgaactgtgtttgctttggtttctcatacctcttgcggtcgcactagtg
>net1_12:61_3+mut
gcttcgatatccgcatgctaaaaatgacttaactccaaacctcaggacagccccctagtatattgcatcaactgctgctcatttgtgttgtctgaaaagcaagagagaaggcaggagtctgggatagggaagggaagggaagagaagagaagagtagcttgtctaaagtaaattgtctggctgaaccagaggaggagccaggagcagcctggcctgagggatgtagaaagttgtagaaggcagaggggatgtgaactgtgtttgctttggtttctcatacctcttgcggtcgcactagtg
>net1_13:62_1+mut
gcttcgatatccgcatgctaaaaatgacttagcaacggaatcggatgactctcagctatgtcagcaaaacctaatctttgccttgtgttgtctgaaaagcaagagagaaggcaggagtctgggatagggaagggaagggaagagaagagaagagtagcttgtctaaagtaaattgtctggctgaaccagaggaggagccaggagcagcctggcctgagggatgtagaaagttgtagaaggcagaggggatgtgaactgtgtttgctttggtttctcatacctcttgcggtcgcactagtg
>net1_13:62_2+mut
gcttcgatatccgcatgctaaaaatgacttagcacccaggcccacgtgcgtctccgatcagactgtctacacaaatggcgcattgtgttgtctgaaaagcaagagagaaggcaggagtctgggatagggaagggaagggaagagaagagaagagtagcttgtctaaagtaaattgtctggctgaaccagaggaggagccaggagcagcctggcctgagggatgtagaaagttgtagaaggcagaggggatgtgaactgtgtttgctttggtttctcatacctcttgcggtcgcactagtg
>cdc42_240:244_1+mut
gcttcgatatccgcatgctaaggctgggatatgggctctgattgacagggaaggatagaaaagggggagcgaggcaagtgagagaggggagaaggcggcgacggagcaaagggagggaagaggaggtgatgtaatcagaagatggatgctaacccgaaaagaggagagaaggacaaaacatgtgatgaggaggatgcctgagaggggaggggaggagggagagtgaggcaggggagaacccaaacccgagaacttttctgccacgtggggcttgggattgctcttgcggtcgcactagtg
>net1_13:62_3+mut
gcttcgatatccgcatgctaaaaatgacttagctacgcggcattcgtacctttactttctcctttctagccttaacctcccattgtgttgtctgaaaagcaagagagaaggcaggagtctgggatagggaagggaagggaagagaagagaagagtagcttgtctaaagtaaattgtctggctgaaccagaggaggagccaggagcagcctggcctgagggatgtagaaagttgtagaaggcagaggggatgtgaactgtgtttgctttggtttctcatacctcttgcggtcgcactagtg
>net1_14:63_1+mut
gcttcgatatccgcatgctaaaaatgacttagtcataaccgcctataccgtcacgtatggctttcaccactcaccttgcggcgtgtgttgtctgaaaagcaagagagaaggcaggagtctgggatagggaagggaagggaagagaagagaagagtagcttgtctaaagtaaattgtctggctgaaccagaggaggagccaggagcagcctggcctgagggatgtagaaagttgtagaaggcagaggggatgtgaactgtgtttgctttggtttctcatacctcttgcggtcgcactagtg
>net1_14:63_2+mut
gcttcgatatccgcatgctaaaaatgacttagtcctcagagtgaagagtctgcagtgagagaagtcccgcaatctttgcgaggtgtgttgtctgaaaagcaagagagaaggcaggagtctgggatagggaagggaagggaagagaagagaagagtagcttgtctaaagtaaattgtctggctgaaccagaggaggagccaggagcagcctggcctgagggatgtagaaagttgtagaaggcagaggggatgtgaactgtgtttgctttggtttctcatacctcttgcggtcgcactagtg
>net1_14:63_3+mut
gcttcgatatccgcatgctaaaaatgacttagtcggcaacctgagcggatgtcaccagggctacgtatggcttgctttccaagtgtgttgtctgaaaagcaagagagaaggcaggagtctgggatagggaagggaagggaagagaagagaagagtagcttgtctaaagtaaattgtctggctgaaccagaggaggagccaggagcagcctggcctgagggatgtagaaagttgtagaaggcagaggggatgtgaactgtgtttgctttggtttctcatacctcttgcggtcgcactagtg
>net1_15:64_1+mut
gcttcgatatccgcatgctaaaaatgacttagtgagacggtttaccggagttcttgatcgtacgcactcctacgatggtcggcggtgttgtctgaaaagcaagagagaaggcaggagtctgggatagggaagggaagggaagagaagagaagagtagcttgtctaaagtaaattgtctggctgaaccagaggaggagccaggagcagcctggcctgagggatgtagaaagttgtagaaggcagaggggatgtgaactgtgtttgctttggtttctcatacctcttgcggtcgcactagtg
>net1_15:64_2+mut
gcttcgatatccgcatgctaaaaatgacttagtgatgcaactttcttccggtcactgacgcaactcatgaatagtcggaaccgcgtgttgtctgaaaagcaagagagaaggcaggagtctgggatagggaagggaagggaagagaagagaagagtagcttgtctaaagtaaattgtctggctgaaccagaggaggagccaggagcagcctggcctgagggatgtagaaagttgtagaaggcagaggggatgtgaactgtgtttgctttggtttctcatacctcttgcggtcgcactagtg
>net1_15:64_3+mut
gcttcgatatccgcatgctaaaaatgacttagtggcagaggactcgtgactctagtaattttatcatcccaaacacgcagcccagtgttgtctgaaaagcaagagagaaggcaggagtctgggatagggaagggaagggaagagaagagaagagtagcttgtctaaagtaaattgtctggctgaaccagaggaggagccaggagcagcctggcctgagggatgtagaaagttgtagaaggcagaggggatgtgaactgtgtttgctttggtttctcatacctcttgcggtcgcactagtg
>net1_16:65_1+mut
gcttcgatatccgcatgctaaaaatgacttagtgttgagatcgaggtgttgttcttggggcaacctataatttaatggtaccgactgttgtctgaaaagcaagagagaaggcaggagtctgggatagggaagggaagggaagagaagagaagagtagcttgtctaaagtaaattgtctggctgaaccagaggaggagccaggagcagcctggcctgagggatgtagaaagttgtagaaggcagaggggatgtgaactgtgtttgctttggtttctcatacctcttgcggtcgcactagtg
>net1_16:65_2+mut
gcttcgatatccgcatgctaaaaatgacttagtgtcggggctctgcagcttgcagctgcgtttcctcagccctacacgtaacgcttgttgtctgaaaagcaagagagaaggcaggagtctgggatagggaagggaagggaagagaagagaagagtagcttgtctaaagtaaattgtctggctgaaccagaggaggagccaggagcagcctggcctgagggatgtagaaagttgtagaaggcagaggggatgtgaactgtgtttgctttggtttctcatacctcttgcggtcgcactagtg
>net1_16:65_3+mut
gcttcgatatccgcatgctaaaaatgacttagtgttaaggccgggttaacggtcgcgggagcagttaaagcaccctctaagacaatgttgtctgaaaagcaagagagaaggcaggagtctgggatagggaagggaagggaagagaagagaagagtagcttgtctaaagtaaattgtctggctgaaccagaggaggagccaggagcagcctggcctgagggatgtagaaagttgtagaaggcagaggggatgtgaactgtgtttgctttggtttctcatacctcttgcggtcgcactagtg
>cdc42_240:244_2+mut
gcttcgatatccgcatgctaaggctgggatatgggctctgattgacagggaaggatagaaaagggggagcgaggcaagtgagagaggggagaaggcggcgacggagcaaagggagggaagaggaggtgatgtaatcagaagatggatgctaacccgaaaagaggagagaaggacaaaacatgtgatgaggaggatgcctgagaggggaggggaggagggagagtgaggcaggggagaacccaaacccgagaacttttcttacaagtggggcttgggattgctcttgcggtcgcactagtg
>net1_17:66_1+mut
gcttcgatatccgcatgctaaaaatgacttagtgtaagcagctaccagtcttcccgttcgtatcgcataaaaagacgtagcagccagttgtctgaaaagcaagagagaaggcaggagtctgggatagggaagggaagggaagagaagagaagagtagcttgtctaaagtaaattgtctggctgaaccagaggaggagccaggagcagcctggcctgagggatgtagaaagttgtagaaggcagaggggatgtgaactgtgtttgctttggtttctcatacctcttgcggtcgcactagtg
>net1_17:66_2+mut
gcttcgatatccgcatgctaaaaatgacttagtgtacgcagtgtgggaatgcaatcgtcgcaatccaaaccctgctttcgcagccggttgtctgaaaagcaagagagaaggcaggagtctgggatagggaagggaagggaagagaagagaagagtagcttgtctaaagtaaattgtctggctgaaccagaggaggagccaggagcagcctggcctgagggatgtagaaagttgtagaaggcagaggggatgtgaactgtgtttgctttggtttctcatacctcttgcggtcgcactagtg
>net1_17:66_3+mut
gcttcgatatccgcatgctaaaaatgacttagtgtaggacctgacctacctctccgtgtttttggacccacccgtcctcccgaacggttgtctgaaaagcaagagagaaggcaggagtctgggatagggaagggaagggaagagaagagaagagtagcttgtctaaagtaaattgtctggctgaaccagaggaggagccaggagcagcctggcctgagggatgtagaaagttgtagaaggcagaggggatgtgaactgtgtttgctttggtttctcatacctcttgcggtcgcactagtg
>net1_18:67_1+mut
gcttcgatatccgcatgctaaaaatgacttagtgtatccgtattctacaggcatccgagtgcagccaagctcagcccctacgcatctttgtctgaaaagcaagagagaaggcaggagtctgggatagggaagggaagggaagagaagagaagagtagcttgtctaaagtaaattgtctggctgaaccagaggaggagccaggagcagcctggcctgagggatgtagaaagttgtagaaggcagaggggatgtgaactgtgtttgctttggtttctcatacctcttgcggtcgcactagtg
>net1_18:67_2+mut
gcttcgatatccgcatgctaaaaatgacttagtgtatgccccctagtaatggaccgtggactaggataaaactcttcttgcaaccctttgtctgaaaagcaagagagaaggcaggagtctgggatagggaagggaagggaagagaagagaagagtagcttgtctaaagtaaattgtctggctgaaccagaggaggagccaggagcagcctggcctgagggatgtagaaagttgtagaaggcagaggggatgtgaactgtgtttgctttggtttctcatacctcttgcggtcgcactagtg
>net1_18:67_3+mut
gcttcgatatccgcatgctaaaaatgacttagtgtatgccgtcaagacccctaagcatgggtctttaccgaacgatgctgccccaatttgtctgaaaagcaagagagaaggcaggagtctgggatagggaagggaagggaagagaagagaagagtagcttgtctaaagtaaattgtctggctgaaccagaggaggagccaggagcagcctggcctgagggatgtagaaagttgtagaaggcagaggggatgtgaactgtgtttgctttggtttctcatacctcttgcggtcgcactagtg
>net1_19:68_1+mut
gcttcgatatccgcatgctaaaaatgacttagtgtattgggtttacagactgctctaacagtagccaaaaaaccactgaccccctacatgtctgaaaagcaagagagaaggcaggagtctgggatagggaagggaagggaagagaagagaagagtagcttgtctaaagtaaattgtctggctgaaccagaggaggagccaggagcagcctggcctgagggatgtagaaagttgtagaaggcagaggggatgtgaactgtgtttgctttggtttctcatacctcttgcggtcgcactagtg
>net1_19:68_2+mut
gcttcgatatccgcatgctaaaaatgacttagtgtattcgtagaattacgctttcctttgctagtctaagtaccatgtaacgccaaagtgtctgaaaagcaagagagaaggcaggagtctgggatagggaagggaagggaagagaagagaagagtagcttgtctaaagtaaattgtctggctgaaccagaggaggagccaggagcagcctggcctgagggatgtagaaagttgtagaaggcagaggggatgtgaactgtgtttgctttggtttctcatacctcttgcggtcgcactagtg
>net1_19:68_3+mut
gcttcgatatccgcatgctaaaaatgacttagtgtattaatacaccagatgcaagcggcgctttcctaccaacgaaccagaacgagactgtctgaaaagcaagagagaaggcaggagtctgggatagggaagggaagggaagagaagagaagagtagcttgtctaaagtaaattgtctggctgaaccagaggaggagccaggagcagcctggcctgagggatgtagaaagttgtagaaggcagaggggatgtgaactgtgtttgctttggtttctcatacctcttgcggtcgcactagtg
>net1_20:69_1+mut
gcttcgatatccgcatgctaaaaatgacttagtgtatttgctgaacacccgtaagtttttttctttctagtcaaattcccagccaccacgtctgaaaagcaagagagaaggcaggagtctgggatagggaagggaagggaagagaagagaagagtagcttgtctaaagtaaattgtctggctgaaccagaggaggagccaggagcagcctggcctgagggatgtagaaagttgtagaaggcagaggggatgtgaactgtgtttgctttggtttctcatacctcttgcggtcgcactagtg
>cdc42_240:244_3+mut
gcttcgatatccgcatgctaaggctgggatatgggctctgattgacagggaaggatagaaaagggggagcgaggcaagtgagagaggggagaaggcggcgacggagcaaagggagggaagaggaggtgatgtaatcagaagatggatgctaacccgaaaagaggagagaaggacaaaacatgtgatgaggaggatgcctgagaggggaggggaggagggagagtgaggcaggggagaacccaaacccgagaacttttcttaaaagtggggcttgggattgctcttgcggtcgcactagtg
>net1_20:69_2+mut
gcttcgatatccgcatgctaaaaatgacttagtgtatttatctaggactgccattttatgtcttctcccatatcatcgtcgccgtgtaggtctgaaaagcaagagagaaggcaggagtctgggatagggaagggaagggaagagaagagaagagtagcttgtctaaagtaaattgtctggctgaaccagaggaggagccaggagcagcctggcctgagggatgtagaaagttgtagaaggcagaggggatgtgaactgtgtttgctttggtttctcatacctcttgcggtcgcactagtg
>net1_20:69_3+mut
gcttcgatatccgcatgctaaaaatgacttagtgtatttgttcaatgcatttctccatgtgtagtaatgctacgatgccgcgaacgcacgtctgaaaagcaagagagaaggcaggagtctgggatagggaagggaagggaagagaagagaagagtagcttgtctaaagtaaattgtctggctgaaccagaggaggagccaggagcagcctggcctgagggatgtagaaagttgtagaaggcagaggggatgtgaactgtgtttgctttggtttctcatacctcttgcggtcgcactagtg
>net1_21:70_1+mut
gcttcgatatccgcatgctaaaaatgacttagtgtattttcagacctaacgtacgttgtgcaatgccacccaacatggcacaaccatacatctgaaaagcaagagagaaggcaggagtctgggatagggaagggaagggaagagaagagaagagtagcttgtctaaagtaaattgtctggctgaaccagaggaggagccaggagcagcctggcctgagggatgtagaaagttgtagaaggcagaggggatgtgaactgtgtttgctttggtttctcatacctcttgcggtcgcactagtg
>net1_21:70_2+mut
gcttcgatatccgcatgctaaaaatgacttagtgtatttttaggcctgattcaccttagagccggataaattcccctctgccgctgacattctgaaaagcaagagagaaggcaggagtctgggatagggaagggaagggaagagaagagaagagtagcttgtctaaagtaaattgtctggctgaaccagaggaggagccaggagcagcctggcctgagggatgtagaaagttgtagaaggcagaggggatgtgaactgtgtttgctttggtttctcatacctcttgcggtcgcactagtg
>net1_21:70_3+mut
gcttcgatatccgcatgctaaaaatgacttagtgtatttttttgggacagcctattagtatctcgaaccctaacatggagacactgtcgctctgaaaagcaagagagaaggcaggagtctgggatagggaagggaagggaagagaagagaagagtagcttgtctaaagtaaattgtctggctgaaccagaggaggagccaggagcagcctggcctgagggatgtagaaagttgtagaaggcagaggggatgtgaactgtgtttgctttggtttctcatacctcttgcggtcgcactagtg
>net1_22:71_1+mut
gcttcgatatccgcatgctaaaaatgacttagtgtattttaccaaggccgcctatcaacgttagctcagatcagtcgtcggcgctgaggccctgaaaagcaagagagaaggcaggagtctgggatagggaagggaagggaagagaagagaagagtagcttgtctaaagtaaattgtctggctgaaccagaggaggagccaggagcagcctggcctgagggatgtagaaagttgtagaaggcagaggggatgtgaactgtgtttgctttggtttctcatacctcttgcggtcgcactagtg
>net1_22:71_2+mut
gcttcgatatccgcatgctaaaaatgacttagtgtattttaattagtcccgccttcgagactattaaagcttccacgtcgaaggtacaaaactgaaaagcaagagagaaggcaggagtctgggatagggaagggaagggaagagaagagaagagtagcttgtctaaagtaaattgtctggctgaaccagaggaggagccaggagcagcctggcctgagggatgtagaaagttgtagaaggcagaggggatgtgaactgtgtttgctttggtttctcatacctcttgcggtcgcactagtg
>net1_22:71_3+mut
gcttcgatatccgcatgctaaaaatgacttagtgtattttactgagagactcctctaacttccgtaatccccccaatgcggggctgccctactgaaaagcaagagagaaggcaggagtctgggatagggaagggaagggaagagaagagaagagtagcttgtctaaagtaaattgtctggctgaaccagaggaggagccaggagcagcctggcctgagggatgtagaaagttgtagaaggcagaggggatgtgaactgtgtttgctttggtttctcatacctcttgcggtcgcactagtg
>net1_23:72_1+mut
gcttcgatatccgcatgctaaaaatgacttagtgtattttagtagcgcttttccggggcttacggcatggttcccctgtcgcgccacgacgatgaaaagcaagagagaaggcaggagtctgggatagggaagggaagggaagagaagagaagagtagcttgtctaaagtaaattgtctggctgaaccagaggaggagccaggagcagcctggcctgagggatgtagaaagttgtagaaggcagaggggatgtgaactgtgtttgctttggtttctcatacctcttgcggtcgcactagtg
>net1_23:72_2+mut
gcttcgatatccgcatgctaaaaatgacttagtgtattttagtagcactgcttcgcgtggtcagtcccgccttgcagtccgaggccacatgatgaaaagcaagagagaaggcaggagtctgggatagggaagggaagggaagagaagagaagagtagcttgtctaaagtaaattgtctggctgaaccagaggaggagccaggagcagcctggcctgagggatgtagaaagttgtagaaggcagaggggatgtgaactgtgtttgctttggtttctcatacctcttgcggtcgcactagtg
>cdc42_24:28_3+mut
gcttcgatatccgcatgctaaggctgggatatgggctctgatttcgtcggaaggatagaaaagggggagcgaggcaagtgagagaggggagaaggcggcgacggagcaaagggagggaagaggaggtgatgtaatcagaagatggatgctaacccgaaaagaggagagaaggacaaaacatgtgatgaggaggatgcctgagaggggaggggaggagggagagtgaggcaggggagaacccaaacccgagaacttttctctggggtggggcttgggattgctcttgcggtcgcactagtg
>cdc42_241:245_1+mut
gcttcgatatccgcatgctaaggctgggatatgggctctgattgacagggaaggatagaaaagggggagcgaggcaagtgagagaggggagaaggcggcgacggagcaaagggagggaagaggaggtgatgtaatcagaagatggatgctaacccgaaaagaggagagaaggacaaaacatgtgatgaggaggatgcctgagaggggaggggaggagggagagtgaggcaggggagaacccaaacccgagaacttttctccaccatggggcttgggattgctcttgcggtcgcactagtg
>net1_23:72_3+mut
gcttcgatatccgcatgctaaaaatgacttagtgtattttagctacacaccttttgttcgttcttcacgatcaaacgttggcgaaaccaacgtgaaaagcaagagagaaggcaggagtctgggatagggaagggaagggaagagaagagaagagtagcttgtctaaagtaaattgtctggctgaaccagaggaggagccaggagcagcctggcctgagggatgtagaaagttgtagaaggcagaggggatgtgaactgtgtttgctttggtttctcatacctcttgcggtcgcactagtg
>net1_24:73_1+mut
gcttcgatatccgcatgctaaaaatgacttagtgtattttagagagagcccctcccttcttatctctacaattccttcccggactccgccggcgaaaagcaagagagaaggcaggagtctgggatagggaagggaagggaagagaagagaagagtagcttgtctaaagtaaattgtctggctgaaccagaggaggagccaggagcagcctggcctgagggatgtagaaagttgtagaaggcagaggggatgtgaactgtgtttgctttggtttctcatacctcttgcggtcgcactagtg
>net1_24:73_2+mut
gcttcgatatccgcatgctaaaaatgacttagtgtattttagaagttgagtcaccctactttcccccccactccctcccagcagtcccatagggaaaagcaagagagaaggcaggagtctgggatagggaagggaagggaagagaagagaagagtagcttgtctaaagtaaattgtctggctgaaccagaggaggagccaggagcagcctggcctgagggatgtagaaagttgtagaaggcagaggggatgtgaactgtgtttgctttggtttctcatacctcttgcggtcgcactagtg
>net1_24:73_3+mut
gcttcgatatccgcatgctaaaaatgacttagtgtattttagaaagggattgtcccgacatttctcctcactaccctgtggagcaacactcgggaaaagcaagagagaaggcaggagtctgggatagggaagggaagggaagagaagagaagagtagcttgtctaaagtaaattgtctggctgaaccagaggaggagccaggagcagcctggcctgagggatgtagaaagttgtagaaggcagaggggatgtgaactgtgtttgctttggtttctcatacctcttgcggtcgcactagtg
>net1_25:74_1+mut
gcttcgatatccgcatgctaaaaatgacttagtgtattttagacgctcctttacgcattgctcgttcacccctacaggacgagccatcaaatgtaaaagcaagagagaaggcaggagtctgggatagggaagggaagggaagagaagagaagagtagcttgtctaaagtaaattgtctggctgaaccagaggaggagccaggagcagcctggcctgagggatgtagaaagttgtagaaggcagaggggatgtgaactgtgtttgctttggtttctcatacctcttgcggtcgcactagtg
>net1_25:74_2+mut
gcttcgatatccgcatgctaaaaatgacttagtgtattttagacctgaccttacccattataaggacaacttagcatctaacagcctccaggacaaaagcaagagagaaggcaggagtctgggatagggaagggaagggaagagaagagaagagtagcttgtctaaagtaaattgtctggctgaaccagaggaggagccaggagcagcctggcctgagggatgtagaaagttgtagaaggcagaggggatgtgaactgtgtttgctttggtttctcatacctcttgcggtcgcactagtg
>net1_25:74_3+mut
gcttcgatatccgcatgctaaaaatgacttagtgtattttagacacgacgccctgcgtgggtactactggcctacagccccccccgaggagtgtaaaagcaagagagaaggcaggagtctgggatagggaagggaagggaagagaagagaagagtagcttgtctaaagtaaattgtctggctgaaccagaggaggagccaggagcagcctggcctgagggatgtagaaagttgtagaaggcagaggggatgtgaactgtgtttgctttggtttctcatacctcttgcggtcgcactagtg
>net1_26:75_1+mut
gcttcgatatccgcatgctaaaaatgacttagtgtattttagactggcccgcatcgtatatcagttctaaatcacaggccagcgcccagacgaagaaagcaagagagaaggcaggagtctgggatagggaagggaagggaagagaagagaagagtagcttgtctaaagtaaattgtctggctgaaccagaggaggagccaggagcagcctggcctgagggatgtagaaagttgtagaaggcagaggggatgtgaactgtgtttgctttggtttctcatacctcttgcggtcgcactagtg
>net1_26:75_2+mut
gcttcgatatccgcatgctaaaaatgacttagtgtattttagactgggtttttactggtgtcttgtcccgatcaactgtagggctacgaacgcctaaagcaagagagaaggcaggagtctgggatagggaagggaagggaagagaagagaagagtagcttgtctaaagtaaattgtctggctgaaccagaggaggagccaggagcagcctggcctgagggatgtagaaagttgtagaaggcagaggggatgtgaactgtgtttgctttggtttctcatacctcttgcggtcgcactagtg
>net1_26:75_3+mut
gcttcgatatccgcatgctaaaaatgacttagtgtattttagacttgacttgccggatgggattgaaagctcagatcctcgagacctcgcaacctaaagcaagagagaaggcaggagtctgggatagggaagggaagggaagagaagagaagagtagcttgtctaaagtaaattgtctggctgaaccagaggaggagccaggagcagcctggcctgagggatgtagaaagttgtagaaggcagaggggatgtgaactgtgtttgctttggtttctcatacctcttgcggtcgcactagtg
>cdc42_241:245_2+mut
gcttcgatatccgcatgctaaggctgggatatgggctctgattgacagggaaggatagaaaagggggagcgaggcaagtgagagaggggagaaggcggcgacggagcaaagggagggaagaggaggtgatgtaatcagaagatggatgctaacccgaaaagaggagagaaggacaaaacatgtgatgaggaggatgcctgagaggggaggggaggagggagagtgaggcaggggagaacccaaacccgagaacttttctcgaacatggggcttgggattgctcttgcggtcgcactagtg
>net1_27:76_1+mut
gcttcgatatccgcatgctaaaaatgacttagtgtattttagactaaaagttacggtggtccctcattccaacgttgcaaaacatacggaggatggaagcaagagagaaggcaggagtctgggatagggaagggaagggaagagaagagaagagtagcttgtctaaagtaaattgtctggctgaaccagaggaggagccaggagcagcctggcctgagggatgtagaaagttgtagaaggcagaggggatgtgaactgtgtttgctttggtttctcatacctcttgcggtcgcactagtg
>net1_27:76_2+mut
gcttcgatatccgcatgctaaaaatgacttagtgtattttagactatctctccacgtgtggaagtcctaacctaaacttgcgcgcgtaatctaacgaagcaagagagaaggcaggagtctgggatagggaagggaagggaagagaagagaagagtagcttgtctaaagtaaattgtctggctgaaccagaggaggagccaggagcagcctggcctgagggatgtagaaagttgtagaaggcagaggggatgtgaactgtgtttgctttggtttctcatacctcttgcggtcgcactagtg
>net1_27:76_3+mut
gcttcgatatccgcatgctaaaaatgacttagtgtattttagactagatggtacttgacagtctcatcaaacccacccagacgctaccgtcgcatgaagcaagagagaaggcaggagtctgggatagggaagggaagggaagagaagagaagagtagcttgtctaaagtaaattgtctggctgaaccagaggaggagccaggagcagcctggcctgagggatgtagaaagttgtagaaggcagaggggatgtgaactgtgtttgctttggtttctcatacctcttgcggtcgcactagtg
>net1_28:77_1+mut
gcttcgatatccgcatgctaaaaatgacttagtgtattttagactacaacttcagggtctgcacctatcgcacatctctccgccccagcaatcccggagcaagagagaaggcaggagtctgggatagggaagggaagggaagagaagagaagagtagcttgtctaaagtaaattgtctggctgaaccagaggaggagccaggagcagcctggcctgagggatgtagaaagttgtagaaggcagaggggatgtgaactgtgtttgctttggtttctcatacctcttgcggtcgcactagtg
>net1_28:77_2+mut
gcttcgatatccgcatgctaaaaatgacttagtgtattttagactacacccgccccaatagctggcacactttaaccgtcgcgctaaacactcatccagcaagagagaaggcaggagtctgggatagggaagggaagggaagagaagagaagagtagcttgtctaaagtaaattgtctggctgaaccagaggaggagccaggagcagcctggcctgagggatgtagaaagttgtagaaggcagaggggatgtgaactgtgtttgctttggtttctcatacctcttgcggtcgcactagtg
>net1_28:77_3+mut
gcttcgatatccgcatgctaaaaatgacttagtgtattttagactacattccacctatcgcatccatcggaccatatgtaagggcaccgtcacagctagcaagagagaaggcaggagtctgggatagggaagggaagggaagagaagagaagagtagcttgtctaaagtaaattgtctggctgaaccagaggaggagccaggagcagcctggcctgagggatgtagaaagttgtagaaggcagaggggatgtgaactgtgtttgctttggtttctcatacctcttgcggtcgcactagtg
>net1_29:78_1+mut
gcttcgatatccgcatgctaaaaatgacttagtgtattttagactacttcgcccctaacgcatggcaccaaaagcagtaaggggcgtgctataccgtcgcaagagagaaggcaggagtctgggatagggaagggaagggaagagaagagaagagtagcttgtctaaagtaaattgtctggctgaaccagaggaggagccaggagcagcctggcctgagggatgtagaaagttgtagaaggcagaggggatgtgaactgtgtttgctttggtttctcatacctcttgcggtcgcactagtg
>net1_29:78_2+mut
gcttcgatatccgcatgctaaaaatgacttagtgtattttagactactccgtactcgactgatgtctaaaccccactccccagatatcatggatcttggcaagagagaaggcaggagtctgggatagggaagggaagggaagagaagagaagagtagcttgtctaaagtaaattgtctggctgaaccagaggaggagccaggagcagcctggcctgagggatgtagaaagttgtagaaggcagaggggatgtgaactgtgtttgctttggtttctcatacctcttgcggtcgcactagtg
>net1_29:78_3+mut
gcttcgatatccgcatgctaaaaatgacttagtgtattttagactactcgtcccccggctcttgtatccgtttgactcaacacgcaccatcaactgtcgcaagagagaaggcaggagtctgggatagggaagggaagggaagagaagagaagagtagcttgtctaaagtaaattgtctggctgaaccagaggaggagccaggagcagcctggcctgagggatgtagaaagttgtagaaggcagaggggatgtgaactgtgtttgctttggtttctcatacctcttgcggtcgcactagtg
>net1_30:79_1+mut
gcttcgatatccgcatgctaaaaatgacttagtgtattttagactactgtccttgctactttttgaccacctcattcttaggagcaccacaagcttgtacaagagagaaggcaggagtctgggatagggaagggaagggaagagaagagaagagtagcttgtctaaagtaaattgtctggctgaaccagaggaggagccaggagcagcctggcctgagggatgtagaaagttgtagaaggcagaggggatgtgaactgtgtttgctttggtttctcatacctcttgcggtcgcactagtg
>cdc42_241:245_3+mut
gcttcgatatccgcatgctaaggctgggatatgggctctgattgacagggaaggatagaaaagggggagcgaggcaagtgagagaggggagaaggcggcgacggagcaaagggagggaagaggaggtgatgtaatcagaagatggatgctaacccgaaaagaggagagaaggacaaaacatgtgatgaggaggatgcctgagaggggaggggaggagggagagtgaggcaggggagaacccaaacccgagaacttttctcactactggggcttgggattgctcttgcggtcgcactagtg
>net1_30:79_2+mut
gcttcgatatccgcatgctaaaaatgacttagtgtattttagactactgcgcaactggtgtctggatcagccccactcaacgggcctgaccagtcgcgtcaagagagaaggcaggagtctgggatagggaagggaagggaagagaagagaagagtagcttgtctaaagtaaattgtctggctgaaccagaggaggagccaggagcagcctggcctgagggatgtagaaagttgtagaaggcagaggggatgtgaactgtgtttgctttggtttctcatacctcttgcggtcgcactagtg
>net1_30:79_3+mut
gcttcgatatccgcatgctaaaaatgacttagtgtattttagactactggccccgtatctgttcgattacatacacctacagccagacccgggtcctgtcaagagagaaggcaggagtctgggatagggaagggaagggaagagaagagaagagtagcttgtctaaagtaaattgtctggctgaaccagaggaggagccaggagcagcctggcctgagggatgtagaaagttgtagaaggcagaggggatgtgaactgtgtttgctttggtttctcatacctcttgcggtcgcactagtg
>net1_31:80_1+mut
gcttcgatatccgcatgctaaaaatgacttagtgtattttagactactgaggccccttgtttagccttagtacgttcgagaaacaccagcgggttccgcgaagagagaaggcaggagtctgggatagggaagggaagggaagagaagagaagagtagcttgtctaaagtaaattgtctggctgaaccagaggaggagccaggagcagcctggcctgagggatgtagaaagttgtagaaggcagaggggatgtgaactgtgtttgctttggtttctcatacctcttgcggtcgcactagtg
>net1_31:80_2+mut
gcttcgatatccgcatgctaaaaatgacttagtgtattttagactactgattcttctagtctatcctaggctaatcggccagaacctgccgggatcctctaagagagaaggcaggagtctgggatagggaagggaagggaagagaagagaagagtagcttgtctaaagtaaattgtctggctgaaccagaggaggagccaggagcagcctggcctgagggatgtagaaagttgtagaaggcagaggggatgtgaactgtgtttgctttggtttctcatacctcttgcggtcgcactagtg
>net1_31:80_3+mut
gcttcgatatccgcatgctaaaaatgacttagtgtattttagactactgagttattatcgttagtcaccgcttccactccagccccagcaaagccttgtgaagagagaaggcaggagtctgggatagggaagggaagggaagagaagagaagagtagcttgtctaaagtaaattgtctggctgaaccagaggaggagccaggagcagcctggcctgagggatgtagaaagttgtagaaggcagaggggatgtgaactgtgtttgctttggtttctcatacctcttgcggtcgcactagtg
>net1_32:81_1+mut
gcttcgatatccgcatgctaaaaatgacttagtgtattttagactactgaactcggtgcggttcgtctggcttgcctgccaaccaccggccactgttgtatagagagaaggcaggagtctgggatagggaagggaagggaagagaagagaagagtagcttgtctaaagtaaattgtctggctgaaccagaggaggagccaggagcagcctggcctgagggatgtagaaagttgtagaaggcagaggggatgtgaactgtgtttgctttggtttctcatacctcttgcggtcgcactagtg
>net1_32:81_2+mut
gcttcgatatccgcatgctaaaaatgacttagtgtattttagactactgaatccgtgacatctcttctcgtacgaaccccgacgcacggcagcaggggtagagagagaaggcaggagtctgggatagggaagggaagggaagagaagagaagagtagcttgtctaaagtaaattgtctggctgaaccagaggaggagccaggagcagcctggcctgagggatgtagaaagttgtagaaggcagaggggatgtgaactgtgtttgctttggtttctcatacctcttgcggtcgcactagtg
>net1_32:81_3+mut
gcttcgatatccgcatgctaaaaatgacttagtgtattttagactactgaatcaggttgatttcgcaagcattaaacctaacaccgccgaggatgccgatcagagagaaggcaggagtctgggatagggaagggaagggaagagaagagaagagtagcttgtctaaagtaaattgtctggctgaaccagaggaggagccaggagcagcctggcctgagggatgtagaaagttgtagaaggcagaggggatgtgaactgtgtttgctttggtttctcatacctcttgcggtcgcactagtg
>net1_33:82_1+mut
gcttcgatatccgcatgctaaaaatgacttagtgtattttagactactgaaaactcgactctcttcatccacactagtacagcgcctgacgacacggttatggagagaaggcaggagtctgggatagggaagggaagggaagagaagagaagagtagcttgtctaaagtaaattgtctggctgaaccagaggaggagccaggagcagcctggcctgagggatgtagaaagttgtagaaggcagaggggatgtgaactgtgtttgctttggtttctcatacctcttgcggtcgcactagtg
>net1_33:82_2+mut
gcttcgatatccgcatgctaaaaatgacttagtgtattttagactactgaaattgtgacagtttccttcgcatcattctaccgcagcacactgatttcttgcgagagaaggcaggagtctgggatagggaagggaagggaagagaagagaagagtagcttgtctaaagtaaattgtctggctgaaccagaggaggagccaggagcagcctggcctgagggatgtagaaagttgtagaaggcagaggggatgtgaactgtgtttgctttggtttctcatacctcttgcggtcgcactagtg
>cdc42_242:246_1+mut
gcttcgatatccgcatgctaaggctgggatatgggctctgattgacagggaaggatagaaaagggggagcgaggcaagtgagagaggggagaaggcggcgacggagcaaagggagggaagaggaggtgatgtaatcagaagatggatgctaacccgaaaagaggagagaaggacaaaacatgtgatgaggaggatgcctgagaggggaggggaggagggagagtgaggcaggggagaacccaaacccgagaacttttctctccaccggggcttgggattgctcttgcggtcgcactagtg
>net1_33:82_3+mut
gcttcgatatccgcatgctaaaaatgacttagtgtattttagactactgaaaaagctgcgtctgccccccaacattggtacgaatcacacgagctgctatctgagagaaggcaggagtctgggatagggaagggaagggaagagaagagaagagtagcttgtctaaagtaaattgtctggctgaaccagaggaggagccaggagcagcctggcctgagggatgtagaaagttgtagaaggcagaggggatgtgaactgtgtttgctttggtttctcatacctcttgcggtcgcactagtg
>net1_34:83_1+mut
gcttcgatatccgcatgctaaaaatgacttagtgtattttagactactgaaagtgcatttctttgtcaggcatgctggaggagcaaaaatcactctccattccagagaaggcaggagtctgggatagggaagggaagggaagagaagagaagagtagcttgtctaaagtaaattgtctggctgaaccagaggaggagccaggagcagcctggcctgagggatgtagaaagttgtagaaggcagaggggatgtgaactgtgtttgctttggtttctcatacctcttgcggtcgcactagtg
>net1_34:83_2+mut
gcttcgatatccgcatgctaaaaatgacttagtgtattttagactactgaaagtgtttgagtagtataaatcccatctacccagcccgcaaacctcgtcgggcagagaaggcaggagtctgggatagggaagggaagggaagagaagagaagagtagcttgtctaaagtaaattgtctggctgaaccagaggaggagccaggagcagcctggcctgagggatgtagaaagttgtagaaggcagaggggatgtgaactgtgtttgctttggtttctcatacctcttgcggtcgcactagtg
>net1_34:83_3+mut
gcttcgatatccgcatgctaaaaatgacttagtgtattttagactactgaaagtcgagcagacctaatcaaaaccacgccgccgcaagcaagatttggagtgcagagaaggcaggagtctgggatagggaagggaagggaagagaagagaagagtagcttgtctaaagtaaattgtctggctgaaccagaggaggagccaggagcagcctggcctgagggatgtagaaagttgtagaaggcagaggggatgtgaactgtgtttgctttggtttctcatacctcttgcggtcgcactagtg
>net1_35:84_1+mut
gcttcgatatccgcatgctaaaaatgacttagtgtattttagactactgaaaggtctatgtattttcagatatgcactcggggatgcaaagtacgggctgtttggagaaggcaggagtctgggatagggaagggaagggaagagaagagaagagtagcttgtctaaagtaaattgtctggctgaaccagaggaggagccaggagcagcctggcctgagggatgtagaaagttgtagaaggcagaggggatgtgaactgtgtttgctttggtttctcatacctcttgcggtcgcactagtg
>net1_35:84_2+mut
gcttcgatatccgcatgctaaaaatgacttagtgtattttagactactgaaagggggttacctgctctaccaaacaggcccaaacatcatctcctcgttgtgtcgagaaggcaggagtctgggatagggaagggaagggaagagaagagaagagtagcttgtctaaagtaaattgtctggctgaaccagaggaggagccaggagcagcctggcctgagggatgtagaaagttgtagaaggcagaggggatgtgaactgtgtttgctttggtttctcatacctcttgcggtcgcactagtg
>net1_35:84_3+mut
gcttcgatatccgcatgctaaaaatgacttagtgtattttagactactgaaagggtgttgtccggattagatcgcacctaccaacatcaacgaagcctaaggccgagaaggcaggagtctgggatagggaagggaagggaagagaagagaagagtagcttgtctaaagtaaattgtctggctgaaccagaggaggagccaggagcagcctggcctgagggatgtagaaagttgtagaaggcagaggggatgtgaactgtgtttgctttggtttctcatacctcttgcggtcgcactagtg
>net1_36:85_1+mut
gcttcgatatccgcatgctaaaaatgacttagtgtattttagactactgaaaggattttgtcagctcacgtatccattaacacgtcccgtcgcccgggagctttaagaaggcaggagtctgggatagggaagggaagggaagagaagagaagagtagcttgtctaaagtaaattgtctggctgaaccagaggaggagccaggagcagcctggcctgagggatgtagaaagttgtagaaggcagaggggatgtgaactgtgtttgctttggtttctcatacctcttgcggtcgcactagtg
>net1_36:85_2+mut
gcttcgatatccgcatgctaaaaatgacttagtgtattttagactactgaaaggacagtagtcggataggactgcagttaggggtctcaccagccttttatgcttagaaggcaggagtctgggatagggaagggaagggaagagaagagaagagtagcttgtctaaagtaaattgtctggctgaaccagaggaggagccaggagcagcctggcctgagggatgtagaaagttgtagaaggcagaggggatgtgaactgtgtttgctttggtttctcatacctcttgcggtcgcactagtg
>net1_36:85_3+mut
gcttcgatatccgcatgctaaaaatgacttagtgtattttagactactgaaaggacgtctgactcttccaatcgctgcaggcgccaacgccgatcgctagggttaagaaggcaggagtctgggatagggaagggaagggaagagaagagaagagtagcttgtctaaagtaaattgtctggctgaaccagaggaggagccaggagcagcctggcctgagggatgtagaaagttgtagaaggcagaggggatgtgaactgtgtttgctttggtttctcatacctcttgcggtcgcactagtg
>cdc42_242:246_2+mut
gcttcgatatccgcatgctaaggctgggatatgggctctgattgacagggaaggatagaaaagggggagcgaggcaagtgagagaggggagaaggcggcgacggagcaaagggagggaagaggaggtgatgtaatcagaagatggatgctaacccgaaaagaggagagaaggacaaaacatgtgatgaggaggatgcctgagaggggaggggaggagggagagtgaggcaggggagaacccaaacccgagaacttttctctacaccggggcttgggattgctcttgcggtcgcactagtg
>net1_37:86_1+mut
gcttcgatatccgcatgctaaaaatgacttagtgtattttagactactgaaaggaaggtgcaacttaaccctccatgttcagagaaccatgggttcttctcctctcgaaggcaggagtctgggatagggaagggaagggaagagaagagaagagtagcttgtctaaagtaaattgtctggctgaaccagaggaggagccaggagcagcctggcctgagggatgtagaaagttgtagaaggcagaggggatgtgaactgtgtttgctttggtttctcatacctcttgcggtcgcactagtg
>net1_37:86_2+mut
gcttcgatatccgcatgctaaaaatgacttagtgtattttagactactgaaaggaaagcggactgacaacctaatctgtcaggacccactaggagcttattcccaggaaggcaggagtctgggatagggaagggaagggaagagaagagaagagtagcttgtctaaagtaaattgtctggctgaaccagaggaggagccaggagcagcctggcctgagggatgtagaaagttgtagaaggcagaggggatgtgaactgtgtttgctttggtttctcatacctcttgcggtcgcactagtg
>net1_37:86_3+mut
gcttcgatatccgcatgctaaaaatgacttagtgtattttagactactgaaaggaattcgcattcacaaactcaatccccgaggagaagaatgtcgccctctctatgaaggcaggagtctgggatagggaagggaagggaagagaagagaagagtagcttgtctaaagtaaattgtctggctgaaccagaggaggagccaggagcagcctggcctgagggatgtagaaagttgtagaaggcagaggggatgtgaactgtgtttgctttggtttctcatacctcttgcggtcgcactagtg
>net1_38:87_1+mut
gcttcgatatccgcatgctaaaaatgacttagtgtattttagactactgaaaggaacggacttccattggccccatgccgccgatctcgcatctttgtctgttgtgtaaggcaggagtctgggatagggaagggaagggaagagaagagaagagtagcttgtctaaagtaaattgtctggctgaaccagaggaggagccaggagcagcctggcctgagggatgtagaaagttgtagaaggcagaggggatgtgaactgtgtttgctttggtttctcatacctcttgcggtcgcactagtg
>net1_38:87_2+mut
gcttcgatatccgcatgctaaaaatgacttagtgtattttagactactgaaaggaacaggtacctcccagttacacgtcgaaggcccaccgtccttcttgtcttcctaaggcaggagtctgggatagggaagggaagggaagagaagagaagagtagcttgtctaaagtaaattgtctggctgaaccagaggaggagccaggagcagcctggcctgagggatgtagaaagttgtagaaggcagaggggatgtgaactgtgtttgctttggtttctcatacctcttgcggtcgcactagtg
>net1_38:87_3+mut
gcttcgatatccgcatgctaaaaatgacttagtgtattttagactactgaaaggaacagtcatccaatcccaaaatctcggcggcgcgcccgccccggcgctatcccaaggcaggagtctgggatagggaagggaagggaagagaagagaagagtagcttgtctaaagtaaattgtctggctgaaccagaggaggagccaggagcagcctggcctgagggatgtagaaagttgtagaaggcagaggggatgtgaactgtgtttgctttggtttctcatacctcttgcggtcgcactagtg
>net1_39:88_1+mut
gcttcgatatccgcatgctaaaaatgacttagtgtattttagactactgaaaggaaccgtctagtactccatccttcgcagggacgcgccagcttgggcggccgagtgaggcaggagtctgggatagggaagggaagggaagagaagagaagagtagcttgtctaaagtaaattgtctggctgaaccagaggaggagccaggagcagcctggcctgagggatgtagaaagttgtagaaggcagaggggatgtgaactgtgtttgctttggtttctcatacctcttgcggtcgcactagtg
>net1_39:88_2+mut
gcttcgatatccgcatgctaaaaatgacttagtgtattttagactactgaaaggaacctaccattacaacattaaatgcgcgacactaccctatcgggctcgttattgaggcaggagtctgggatagggaagggaagggaagagaagagaagagtagcttgtctaaagtaaattgtctggctgaaccagaggaggagccaggagcagcctggcctgagggatgtagaaagttgtagaaggcagaggggatgtgaactgtgtttgctttggtttctcatacctcttgcggtcgcactagtg
>net1_39:88_3+mut
gcttcgatatccgcatgctaaaaatgacttagtgtattttagactactgaaaggaacccggatgcattggtttgctggtccgcaaaccatggacggttaggttgtctgaggcaggagtctgggatagggaagggaagggaagagaagagaagagtagcttgtctaaagtaaattgtctggctgaaccagaggaggagccaggagcagcctggcctgagggatgtagaaagttgtagaaggcagaggggatgtgaactgtgtttgctttggtttctcatacctcttgcggtcgcactagtg
>net1_40:89_1+mut
gcttcgatatccgcatgctaaaaatgacttagtgtattttagactactgaaaggaaccaagtcctataacctagttcgcggacatgcactgggcgtttcatcctagagtggcaggagtctgggatagggaagggaagggaagagaagagaagagtagcttgtctaaagtaaattgtctggctgaaccagaggaggagccaggagcagcctggcctgagggatgtagaaagttgtagaaggcagaggggatgtgaactgtgtttgctttggtttctcatacctcttgcggtcgcactagtg
>cdc42_242:246_3+mut
gcttcgatatccgcatgctaaggctgggatatgggctctgattgacagggaaggatagaaaagggggagcgaggcaagtgagagaggggagaaggcggcgacggagcaaagggagggaagaggaggtgatgtaatcagaagatggatgctaacccgaaaagaggagagaaggacaaaacatgtgatgaggaggatgcctgagaggggaggggaggagggagagtgaggcaggggagaacccaaacccgagaacttttctctttaagggggcttgggattgctcttgcggtcgcactagtg
>net1_40:89_2+mut
gcttcgatatccgcatgctaaaaatgacttagtgtattttagactactgaaaggaaccagtcactttcgatcaatccgtcagacagacctaaatcgtcctctcttttcgggcaggagtctgggatagggaagggaagggaagagaagagaagagtagcttgtctaaagtaaattgtctggctgaaccagaggaggagccaggagcagcctggcctgagggatgtagaaagttgtagaaggcagaggggatgtgaactgtgtttgctttggtttctcatacctcttgcggtcgcactagtg
>net1_40:89_3+mut
gcttcgatatccgcatgctaaaaatgacttagtgtattttagactactgaaaggaaccatttagtacccatctgaatctcggaccacaatgaacttcgagggccccatcggcaggagtctgggatagggaagggaagggaagagaagagaagagtagcttgtctaaagtaaattgtctggctgaaccagaggaggagccaggagcagcctggcctgagggatgtagaaagttgtagaaggcagaggggatgtgaactgtgtttgctttggtttctcatacctcttgcggtcgcactagtg
>net1_41:90_1+mut
gcttcgatatccgcatgctaaaaatgacttagtgtattttagactactgaaaggaaccacgactgcaaccccagactcccaggatataaagtctcttccacgtcctatgtgcaggagtctgggatagggaagggaagggaagagaagagaagagtagcttgtctaaagtaaattgtctggctgaaccagaggaggagccaggagcagcctggcctgagggatgtagaaagttgtagaaggcagaggggatgtgaactgtgtttgctttggtttctcatacctcttgcggtcgcactagtg
>net1_41:90_2+mut
gcttcgatatccgcatgctaaaaatgacttagtgtattttagactactgaaaggaaccaccatctaataccacgtacgcgaccacgaaatcaactgccattttcagccccgcaggagtctgggatagggaagggaagggaagagaagagaagagtagcttgtctaaagtaaattgtctggctgaaccagaggaggagccaggagcagcctggcctgagggatgtagaaagttgtagaaggcagaggggatgtgaactgtgtttgctttggtttctcatacctcttgcggtcgcactagtg
>net1_41:90_3+mut
gcttcgatatccgcatgctaaaaatgacttagtgtattttagactactgaaaggaaccactttttatacattaaacgtcccaagacagccgaaagtttcgttcccccgtcgcaggagtctgggatagggaagggaagggaagagaagagaagagtagcttgtctaaagtaaattgtctggctgaaccagaggaggagccaggagcagcctggcctgagggatgtagaaagttgtagaaggcagaggggatgtgaactgtgtttgctttggtttctcatacctcttgcggtcgcactagtg
>net1_42:91_1+mut
gcttcgatatccgcatgctaaaaatgacttagtgtattttagactactgaaaggaaccacaatccctcggcaactactaccaacagcggtatacgtccctcctgctagtatcaggagtctgggatagggaagggaagggaagagaagagaagagtagcttgtctaaagtaaattgtctggctgaaccagaggaggagccaggagcagcctggcctgagggatgtagaaagttgtagaaggcagaggggatgtgaactgtgtttgctttggtttctcatacctcttgcggtcgcactagtg
>net1_42:91_2+mut
gcttcgatatccgcatgctaaaaatgacttagtgtattttagactactgaaaggaaccacatacctctaccccgtttcaacgaccgcggagtatgttcttgcacctagctccaggagtctgggatagggaagggaagggaagagaagagaagagtagcttgtctaaagtaaattgtctggctgaaccagaggaggagccaggagcagcctggcctgagggatgtagaaagttgtagaaggcagaggggatgtgaactgtgtttgctttggtttctcatacctcttgcggtcgcactagtg
>net1_42:91_3+mut
gcttcgatatccgcatgctaaaaatgacttagtgtattttagactactgaaaggaaccacaatgcttacgcctctcggacccacagtcccgacttcttagccagttatcttcaggagtctgggatagggaagggaagggaagagaagagaagagtagcttgtctaaagtaaattgtctggctgaaccagaggaggagccaggagcagcctggcctgagggatgtagaaagttgtagaaggcagaggggatgtgaactgtgtttgctttggtttctcatacctcttgcggtcgcactagtg
>net1_43:92_1+mut
gcttcgatatccgcatgctaaaaatgacttagtgtattttagactactgaaaggaaccacagcgctccagacccaatcagagcgcccgacgagtcgtgttttactcccctataggagtctgggatagggaagggaagggaagagaagagaagagtagcttgtctaaagtaaattgtctggctgaaccagaggaggagccaggagcagcctggcctgagggatgtagaaagttgtagaaggcagaggggatgtgaactgtgtttgctttggtttctcatacctcttgcggtcgcactagtg
>net1_43:92_2+mut
gcttcgatatccgcatgctaaaaatgacttagtgtattttagactactgaaaggaaccacagcccttacaactgcttgagacgacctggactcatccgctgtccagatgtctaggagtctgggatagggaagggaagggaagagaagagaagagtagcttgtctaaagtaaattgtctggctgaaccagaggaggagccaggagcagcctggcctgagggatgtagaaagttgtagaaggcagaggggatgtgaactgtgtttgctttggtttctcatacctcttgcggtcgcactagtg
>cdc42_243:247_1+mut
gcttcgatatccgcatgctaaggctgggatatgggctctgattgacagggaaggatagaaaagggggagcgaggcaagtgagagaggggagaaggcggcgacggagcaaagggagggaagaggaggtgatgtaatcagaagatggatgctaacccgaaaagaggagagaaggacaaaacatgtgatgaggaggatgcctgagaggggaggggaggagggagagtgaggcaggggagaacccaaacccgagaacttttctctgcacgcgggcttgggattgctcttgcggtcgcactagtg
>net1_43:92_3+mut
gcttcgatatccgcatgctaaaaatgacttagtgtattttagactactgaaaggaaccacagatctaaagtacctaccagccggcctgctgtgcttggtttgtctgatgtataggagtctgggatagggaagggaagggaagagaagagaagagtagcttgtctaaagtaaattgtctggctgaaccagaggaggagccaggagcagcctggcctgagggatgtagaaagttgtagaaggcagaggggatgtgaactgtgtttgctttggtttctcatacctcttgcggtcgcactagtg
>net1_44:93_1+mut
gcttcgatatccgcatgctaaaaatgacttagtgtattttagactactgaaaggaaccacaggggcctagcttgcatgtgccgcccacgcagcccctcaacgttctaggatgtggagtctgggatagggaagggaagggaagagaagagaagagtagcttgtctaaagtaaattgtctggctgaaccagaggaggagccaggagcagcctggcctgagggatgtagaaagttgtagaaggcagaggggatgtgaactgtgtttgctttggtttctcatacctcttgcggtcgcactagtg
>net1_44:93_2+mut
gcttcgatatccgcatgctaaaaatgacttagtgtattttagactactgaaaggaaccacagggtattcatttgactgtgcacatctcatgaaacgctaagtctactccacggggagtctgggatagggaagggaagggaagagaagagaagagtagcttgtctaaagtaaattgtctggctgaaccagaggaggagccaggagcagcctggcctgagggatgtagaaagttgtagaaggcagaggggatgtgaactgtgtttgctttggtttctcatacctcttgcggtcgcactagtg
>net1_44:93_3+mut
gcttcgatatccgcatgctaaaaatgacttagtgtattttagactactgaaaggaaccacagggcaatagctcatacgcccccaaataaaagatgcccctggctacctttcggggagtctgggatagggaagggaagggaagagaagagaagagtagcttgtctaaagtaaattgtctggctgaaccagaggaggagccaggagcagcctggcctgagggatgtagaaagttgtagaaggcagaggggatgtgaactgtgtttgctttggtttctcatacctcttgcggtcgcactagtg
>net1_45:94_1+mut
gcttcgatatccgcatgctaaaaatgacttagtgtattttagactactgaaaggaaccacaggagaaaggcccgcatctacaagccagccggatggtccatctgcgcgctaatcgagtctgggatagggaagggaagggaagagaagagaagagtagcttgtctaaagtaaattgtctggctgaaccagaggaggagccaggagcagcctggcctgagggatgtagaaagttgtagaaggcagaggggatgtgaactgtgtttgctttggtttctcatacctcttgcggtcgcactagtg
>net1_45:94_2+mut
gcttcgatatccgcatgctaaaaatgacttagtgtattttagactactgaaaggaaccacaggagtacgaatccaccgtgcgcataaaacggcatgggaatcaccgtcctaatagagtctgggatagggaagggaagggaagagaagagaagagtagcttgtctaaagtaaattgtctggctgaaccagaggaggagccaggagcagcctggcctgagggatgtagaaagttgtagaaggcagaggggatgtgaactgtgtttgctttggtttctcatacctcttgcggtcgcactagtg
>net1_45:94_3+mut
gcttcgatatccgcatgctaaaaatgacttagtgtattttagactactgaaaggaaccacaggaccctaccaagcctgtagacctgcaaactgattgtaacctttttcgacagtgagtctgggatagggaagggaagggaagagaagagaagagtagcttgtctaaagtaaattgtctggctgaaccagaggaggagccaggagcagcctggcctgagggatgtagaaagttgtagaaggcagaggggatgtgaactgtgtttgctttggtttctcatacctcttgcggtcgcactagtg
>net1_46:95_1+mut
gcttcgatatccgcatgctaaaaatgacttagtgtattttagactactgaaaggaaccacaggaaccaggcaaaatgctgacacaaccccgggtttgctgtttcagctcaaagacagtctgggatagggaagggaagggaagagaagagaagagtagcttgtctaaagtaaattgtctggctgaaccagaggaggagccaggagcagcctggcctgagggatgtagaaagttgtagaaggcagaggggatgtgaactgtgtttgctttggtttctcatacctcttgcggtcgcactagtg
>net1_46:95_2+mut
gcttcgatatccgcatgctaaaaatgacttagtgtattttagactactgaaaggaaccacaggaaatagacaagcctctagagaaaccaaatccgtgcaacctttgtctatattaagtctgggatagggaagggaagggaagagaagagaagagtagcttgtctaaagtaaattgtctggctgaaccagaggaggagccaggagcagcctggcctgagggatgtagaaagttgtagaaggcagaggggatgtgaactgtgtttgctttggtttctcatacctcttgcggtcgcactagtg
>net1_46:95_3+mut
gcttcgatatccgcatgctaaaaatgacttagtgtattttagactactgaaaggaaccacaggaactccaacacaacgtaccaaagtacagtgtctgcaattcctgtttaaacaaagtctgggatagggaagggaagggaagagaagagaagagtagcttgtctaaagtaaattgtctggctgaaccagaggaggagccaggagcagcctggcctgagggatgtagaaagttgtagaaggcagaggggatgtgaactgtgtttgctttggtttctcatacctcttgcggtcgcactagtg
>cdc42_243:247_2+mut
gcttcgatatccgcatgctaaggctgggatatgggctctgattgacagggaaggatagaaaagggggagcgaggcaagtgagagaggggagaaggcggcgacggagcaaagggagggaagaggaggtgatgtaatcagaagatggatgctaacccgaaaagaggagagaaggacaaaacatgtgatgaggaggatgcctgagaggggaggggaggagggagagtgaggcaggggagaacccaaacccgagaacttttctctgtcaaagggcttgggattgctcttgcggtcgcactagtg
>net1_47:96_1+mut
gcttcgatatccgcatgctaaaaatgacttagtgtattttagactactgaaaggaaccacaggaagctcacttcaatgtcaccatacgatctaaccttaaccattcagccttgaacgtctgggatagggaagggaagggaagagaagagaagagtagcttgtctaaagtaaattgtctggctgaaccagaggaggagccaggagcagcctggcctgagggatgtagaaagttgtagaaggcagaggggatgtgaactgtgtttgctttggtttctcatacctcttgcggtcgcactagtg
>net1_47:96_2+mut
gcttcgatatccgcatgctaaaaatgacttagtgtattttagactactgaaaggaaccacaggaagtaagatcccttcccggaccgtcaagagttcgtcacctctcttgacagttcgtctgggatagggaagggaagggaagagaagagaagagtagcttgtctaaagtaaattgtctggctgaaccagaggaggagccaggagcagcctggcctgagggatgtagaaagttgtagaaggcagaggggatgtgaactgtgtttgctttggtttctcatacctcttgcggtcgcactagtg
>net1_47:96_3+mut
gcttcgatatccgcatgctaaaaatgacttagtgtattttagactactgaaaggaaccacaggaagatactatctagcacgcaacaagccgtcctgctttgccgcgcgctcgcatcgtctgggatagggaagggaagggaagagaagagaagagtagcttgtctaaagtaaattgtctggctgaaccagaggaggagccaggagcagcctggcctgagggatgtagaaagttgtagaaggcagaggggatgtgaactgtgtttgctttggtttctcatacctcttgcggtcgcactagtg
>net1_48:97_1+mut
gcttcgatatccgcatgctaaaaatgacttagtgtattttagactactgaaaggaaccacaggaaggtgatcacttctccgcagtgagctgggtcgctaaccatctattttagattctctgggatagggaagggaagggaagagaagagaagagtagcttgtctaaagtaaattgtctggctgaaccagaggaggagccaggagcagcctggcctgagggatgtagaaagttgtagaaggcagaggggatgtgaactgtgtttgctttggtttctcatacctcttgcggtcgcactagtg
>net1_48:97_2+mut
gcttcgatatccgcatgctaaaaatgacttagtgtattttagactactgaaaggaaccacaggaaggaagcctatcgtcgacactcaaacggctcgtccatccgcttcccttttacctctgggatagggaagggaagggaagagaagagaagagtagcttgtctaaagtaaattgtctggctgaaccagaggaggagccaggagcagcctggcctgagggatgtagaaagttgtagaaggcagaggggatgtgaactgtgtttgctttggtttctcatacctcttgcggtcgcactagtg
>net1_48:97_3+mut
gcttcgatatccgcatgctaaaaatgacttagtgtattttagactactgaaaggaaccacaggaaggcagactcttcgtcacagagtgcaatgcgtcgaatgtttctgcttgttccttctgggatagggaagggaagggaagagaagagaagagtagcttgtctaaagtaaattgtctggctgaaccagaggaggagccaggagcagcctggcctgagggatgtagaaagttgtagaaggcagaggggatgtgaactgtgtttgctttggtttctcatacctcttgcggtcgcactagtg
>net1_49:98_1+mut
gcttcgatatccgcatgctaaaaatgacttagtgtattttagactactgaaaggaaccacaggaagggcatctgtcgccaaccgcacgatctaccctgttttttcgaggtttcaatacctgggatagggaagggaagggaagagaagagaagagtagcttgtctaaagtaaattgtctggctgaaccagaggaggagccaggagcagcctggcctgagggatgtagaaagttgtagaaggcagaggggatgtgaactgtgtttgctttggtttctcatacctcttgcggtcgcactagtg
>net1_49:98_2+mut
gcttcgatatccgcatgctaaaaatgacttagtgtattttagactactgaaaggaaccacaggaagggggcataaccccggggatatacaaagaccgtcaccatcgatgtcgtttcaactgggatagggaagggaagggaagagaagagaagagtagcttgtctaaagtaaattgtctggctgaaccagaggaggagccaggagcagcctggcctgagggatgtagaaagttgtagaaggcagaggggatgtgaactgtgtttgctttggtttctcatacctcttgcggtcgcactagtg
>net1_49:98_3+mut
gcttcgatatccgcatgctaaaaatgacttagtgtattttagactactgaaaggaaccacaggaagggggtcccttgtcgaagaacacctgactgcgtattgtcagtgttcacttgcgctgggatagggaagggaagggaagagaagagaagagtagcttgtctaaagtaaattgtctggctgaaccagaggaggagccaggagcagcctggcctgagggatgtagaaagttgtagaaggcagaggggatgtgaactgtgtttgctttggtttctcatacctcttgcggtcgcactagtg
>net1_50:99_1+mut
gcttcgatatccgcatgctaaaaatgacttagtgtattttagactactgaaaggaaccacaggaagggtccatctatgcgcagccatgatggaatgcgagcgttagaccatggtatccttgggatagggaagggaagggaagagaagagaagagtagcttgtctaaagtaaattgtctggctgaaccagaggaggagccaggagcagcctggcctgagggatgtagaaagttgtagaaggcagaggggatgtgaactgtgtttgctttggtttctcatacctcttgcggtcgcactagtg
>cdc42_243:247_3+mut
gcttcgatatccgcatgctaaggctgggatatgggctctgattgacagggaaggatagaaaagggggagcgaggcaagtgagagaggggagaaggcggcgacggagcaaagggagggaagaggaggtgatgtaatcagaagatggatgctaacccgaaaagaggagagaaggacaaaacatgtgatgaggaggatgcctgagaggggaggggaggagggagagtgaggcaggggagaacccaaacccgagaacttttctctgctcctgggcttgggattgctcttgcggtcgcactagtg
>net1_50:99_2+mut
gcttcgatatccgcatgctaaaaatgacttagtgtattttagactactgaaaggaaccacaggaagggtgcctctatgaggaggagacctaacagtgtatcgcgatttgatattaccaatgggatagggaagggaagggaagagaagagaagagtagcttgtctaaagtaaattgtctggctgaaccagaggaggagccaggagcagcctggcctgagggatgtagaaagttgtagaaggcagaggggatgtgaactgtgtttgctttggtttctcatacctcttgcggtcgcactagtg
>net1_50:99_3+mut
gcttcgatatccgcatgctaaaaatgacttagtgtattttagactactgaaaggaaccacaggaagggtgcctaattgaaacgcactgatcagttcgtttgcttacatgcagtccccgttgggatagggaagggaagggaagagaagagaagagtagcttgtctaaagtaaattgtctggctgaaccagaggaggagccaggagcagcctggcctgagggatgtagaaagttgtagaaggcagaggggatgtgaactgtgtttgctttggtttctcatacctcttgcggtcgcactagtg
>net1_51:100_1+mut
gcttcgatatccgcatgctaaaaatgacttagtgtattttagactactgaaaggaaccacaggaagggttctcatatcccacaaactggcgacagctcagcccttccttctacacctgtggggatagggaagggaagggaagagaagagaagagtagcttgtctaaagtaaattgtctggctgaaccagaggaggagccaggagcagcctggcctgagggatgtagaaagttgtagaaggcagaggggatgtgaactgtgtttgctttggtttctcatacctcttgcggtcgcactagtg
>net1_51:100_2+mut
gcttcgatatccgcatgctaaaaatgacttagtgtattttagactactgaaaggaaccacaggaagggttactgtctctgcccatacagtcagatgggagtgagttattcaataagacgcgggatagggaagggaagggaagagaagagaagagtagcttgtctaaagtaaattgtctggctgaaccagaggaggagccaggagcagcctggcctgagggatgtagaaagttgtagaaggcagaggggatgtgaactgtgtttgctttggtttctcatacctcttgcggtcgcactagtg
>net1_51:100_3+mut
gcttcgatatccgcatgctaaaaatgacttagtgtattttagactactgaaaggaaccacaggaagggttataatttgcggaaccgtcatgtgactcgagctatccatccctgaagtgtcgggatagggaagggaagggaagagaagagaagagtagcttgtctaaagtaaattgtctggctgaaccagaggaggagccaggagcagcctggcctgagggatgtagaaagttgtagaaggcagaggggatgtgaactgtgtttgctttggtttctcatacctcttgcggtcgcactagtg
>net1_52:101_1+mut
gcttcgatatccgcatgctaaaaatgacttagtgtattttagactactgaaaggaaccacaggaagggttgccaaagtaggggctacggcggcagcttcgtttgattccctatttctcaccggatagggaagggaagggaagagaagagaagagtagcttgtctaaagtaaattgtctggctgaaccagaggaggagccaggagcagcctggcctgagggatgtagaaagttgtagaaggcagaggggatgtgaactgtgtttgctttggtttctcatacctcttgcggtcgcactagtg
>net1_52:101_2+mut
gcttcgatatccgcatgctaaaaatgacttagtgtattttagactactgaaaggaaccacaggaagggttgatgaaggaaggccagcagtgtgcctggatggttctccttcgctctagtaaggatagggaagggaagggaagagaagagaagagtagcttgtctaaagtaaattgtctggctgaaccagaggaggagccaggagcagcctggcctgagggatgtagaaagttgtagaaggcagaggggatgtgaactgtgtttgctttggtttctcatacctcttgcggtcgcactagtg
>net1_52:101_3+mut
gcttcgatatccgcatgctaaaaatgacttagtgtattttagactactgaaaggaaccacaggaagggttgcacaaggcgcgagtgtacacaacttgtagtctcccaggtcgccactatacggatagggaagggaagggaagagaagagaagagtagcttgtctaaagtaaattgtctggctgaaccagaggaggagccaggagcagcctggcctgagggatgtagaaagttgtagaaggcagaggggatgtgaactgtgtttgctttggtttctcatacctcttgcggtcgcactagtg
>net1_53:102_1+mut
gcttcgatatccgcatgctaaaaatgacttagtgtattttagactactgaaaggaaccacaggaagggttggcgtagccgaagcacccgacaacgggttaggctagccgtctgcccagaaacgatagggaagggaagggaagagaagagaagagtagcttgtctaaagtaaattgtctggctgaaccagaggaggagccaggagcagcctggcctgagggatgtagaaagttgtagaaggcagaggggatgtgaactgtgtttgctttggtttctcatacctcttgcggtcgcactagtg
>net1_53:102_2+mut
gcttcgatatccgcatgctaaaaatgacttagtgtattttagactactgaaaggaaccacaggaagggttggagttgctgaaggcgtccagaaagcggtgtctccgcgtttacaaccgtaaagatagggaagggaagggaagagaagagaagagtagcttgtctaaagtaaattgtctggctgaaccagaggaggagccaggagcagcctggcctgagggatgtagaaagttgtagaaggcagaggggatgtgaactgtgtttgctttggtttctcatacctcttgcggtcgcactagtg
>cdc42_244:248_1+mut
gcttcgatatccgcatgctaaggctgggatatgggctctgattgacagggaaggatagaaaagggggagcgaggcaagtgagagaggggagaaggcggcgacggagcaaagggagggaagaggaggtgatgtaatcagaagatggatgctaacccgaaaagaggagagaaggacaaaacatgtgatgaggaggatgcctgagaggggaggggaggagggagagtgaggcaggggagaacccaaacccgagaacttttctctggaaaaaggcttgggattgctcttgcggtcgcactagtg
>net1_53:102_3+mut
gcttcgatatccgcatgctaaaaatgacttagtgtattttagactactgaaaggaaccacaggaagggttggcctatctaaccctaagatgaccttgccgccagcgtccaaagtcgtaacccgatagggaagggaagggaagagaagagaagagtagcttgtctaaagtaaattgtctggctgaaccagaggaggagccaggagcagcctggcctgagggatgtagaaagttgtagaaggcagaggggatgtgaactgtgtttgctttggtttctcatacctcttgcggtcgcactagtg
>net1_54:103_1+mut
gcttcgatatccgcatgctaaaaatgacttagtgtattttagactactgaaaggaaccacaggaagggttggggaccccaccaaaacgaacgatcgccagccctactctctgcacgactgattatagggaagggaagggaagagaagagaagagtagcttgtctaaagtaaattgtctggctgaaccagaggaggagccaggagcagcctggcctgagggatgtagaaagttgtagaaggcagaggggatgtgaactgtgtttgctttggtttctcatacctcttgcggtcgcactagtg
>net1_54:103_2+mut
gcttcgatatccgcatgctaaaaatgacttagtgtattttagactactgaaaggaaccacaggaagggttggggctcgaaaacacaaccagtcattcgtatgtgatcgtacgcctgcatgaacatagggaagggaagggaagagaagagaagagtagcttgtctaaagtaaattgtctggctgaaccagaggaggagccaggagcagcctggcctgagggatgtagaaagttgtagaaggcagaggggatgtgaactgtgtttgctttggtttctcatacctcttgcggtcgcactagtg
>net1_54:103_3+mut
gcttcgatatccgcatgctaaaaatgacttagtgtattttagactactgaaaggaaccacaggaagggttggggcccccgcgaacatgctatgtgcctcagcccaccccacttactagggtacatagggaagggaagggaagagaagagaagagtagcttgtctaaagtaaattgtctggctgaaccagaggaggagccaggagcagcctggcctgagggatgtagaaagttgtagaaggcagaggggatgtgaactgtgtttgctttggtttctcatacctcttgcggtcgcactagtg
>net1_55:104_1+mut
gcttcgatatccgcatgctaaaaatgacttagtgtattttagactactgaaaggaaccacaggaagggttgggtatcgacaagctctggtatctctgccttgagaccccaatctagtctctcattagggaagggaagggaagagaagagaagagtagcttgtctaaagtaaattgtctggctgaaccagaggaggagccaggagcagcctggcctgagggatgtagaaagttgtagaaggcagaggggatgtgaactgtgtttgctttggtttctcatacctcttgcggtcgcactagtg
>net1_55:104_2+mut
gcttcgatatccgcatgctaaaaatgacttagtgtattttagactactgaaaggaaccacaggaagggttgggttccgcacgaaagtaatggaacttttgtccgatcctttttaaccataattttagggaagggaagggaagagaagagaagagtagcttgtctaaagtaaattgtctggctgaaccagaggaggagccaggagcagcctggcctgagggatgtagaaagttgtagaaggcagaggggatgtgaactgtgtttgctttggtttctcatacctcttgcggtcgcactagtg
>net1_55:104_3+mut
gcttcgatatccgcatgctaaaaatgacttagtgtattttagactactgaaaggaaccacaggaagggttgggtttgtcgggagagtcgagactcctgatggagcgagtccgttactgggcatgtagggaagggaagggaagagaagagaagagtagcttgtctaaagtaaattgtctggctgaaccagaggaggagccaggagcagcctggcctgagggatgtagaaagttgtagaaggcagaggggatgtgaactgtgtttgctttggtttctcatacctcttgcggtcgcactagtg
>net1_56:105_1+mut
gcttcgatatccgcatgctaaaaatgacttagtgtattttagactactgaaaggaaccacaggaagggttgggtgattagggaccctcgccactttgctttcattcattccagtacacgcactccagggaagggaagggaagagaagagaagagtagcttgtctaaagtaaattgtctggctgaaccagaggaggagccaggagcagcctggcctgagggatgtagaaagttgtagaaggcagaggggatgtgaactgtgtttgctttggtttctcatacctcttgcggtcgcactagtg
>net1_56:105_2+mut
gcttcgatatccgcatgctaaaaatgacttagtgtattttagactactgaaaggaaccacaggaagggttgggtgctgtcaacatgacaacgattgcgtaggagtccgcccttctttaacatttcagggaagggaagggaagagaagagaagagtagcttgtctaaagtaaattgtctggctgaaccagaggaggagccaggagcagcctggcctgagggatgtagaaagttgtagaaggcagaggggatgtgaactgtgtttgctttggtttctcatacctcttgcggtcgcactagtg
>net1_56:105_3+mut
gcttcgatatccgcatgctaaaaatgacttagtgtattttagactactgaaaggaaccacaggaagggttgggtgatccccgagaaaagtcggtgtggctcttttgaggctgcacgcaaataaggagggaagggaagggaagagaagagaagagtagcttgtctaaagtaaattgtctggctgaaccagaggaggagccaggagcagcctggcctgagggatgtagaaagttgtagaaggcagaggggatgtgaactgtgtttgctttggtttctcatacctcttgcggtcgcactagtg
>cdc42_25:29_1+mut
gcttcgatatccgcatgctaaggctgggatatgggctctgattggagatgaaggatagaaaagggggagcgaggcaagtgagagaggggagaaggcggcgacggagcaaagggagggaagaggaggtgatgtaatcagaagatggatgctaacccgaaaagaggagagaaggacaaaacatgtgatgaggaggatgcctgagaggggaggggaggagggagagtgaggcaggggagaacccaaacccgagaacttttctctggggtggggcttgggattgctcttgcggtcgcactagtg
>cdc42_244:248_2+mut
gcttcgatatccgcatgctaaggctgggatatgggctctgattgacagggaaggatagaaaagggggagcgaggcaagtgagagaggggagaaggcggcgacggagcaaagggagggaagaggaggtgatgtaatcagaagatggatgctaacccgaaaagaggagagaaggacaaaacatgtgatgaggaggatgcctgagaggggaggggaggagggagagtgaggcaggggagaacccaaacccgagaacttttctctggctgatggcttgggattgctcttgcggtcgcactagtg
>net1_57:106_1+mut
gcttcgatatccgcatgctaaaaatgacttagtgtattttagactactgaaaggaaccacaggaagggttgggtgggtaagccatcagatcgcttttgctcgttcgattcatcccttcaaaatgaggggaagggaagggaagagaagagaagagtagcttgtctaaagtaaattgtctggctgaaccagaggaggagccaggagcagcctggcctgagggatgtagaaagttgtagaaggcagaggggatgtgaactgtgtttgctttggtttctcatacctcttgcggtcgcactagtg
>net1_57:106_2+mut
gcttcgatatccgcatgctaaaaatgacttagtgtattttagactactgaaaggaaccacaggaagggttgggtggctccgacacgccatcagtttgttattagatagcaaacacgtctatcctacgggaagggaagggaagagaagagaagagtagcttgtctaaagtaaattgtctggctgaaccagaggaggagccaggagcagcctggcctgagggatgtagaaagttgtagaaggcagaggggatgtgaactgtgtttgctttggtttctcatacctcttgcggtcgcactagtg
>net1_57:106_3+mut
gcttcgatatccgcatgctaaaaatgacttagtgtattttagactactgaaaggaaccacaggaagggttgggtggcctgggggcccactagccggggctgtacctaccccagttgacggctttcggggaagggaagggaagagaagagaagagtagcttgtctaaagtaaattgtctggctgaaccagaggaggagccaggagcagcctggcctgagggatgtagaaagttgtagaaggcagaggggatgtgaactgtgtttgctttggtttctcatacctcttgcggtcgcactagtg
>net1_58:107_1+mut
gcttcgatatccgcatgctaaaaatgacttagtgtattttagactactgaaaggaaccacaggaagggttgggtggagcgcacccatcaccggtcggcagttttagtcgttagaccagggtcctcgtggaagggaagggaagagaagagaagagtagcttgtctaaagtaaattgtctggctgaaccagaggaggagccaggagcagcctggcctgagggatgtagaaagttgtagaaggcagaggggatgtgaactgtgtttgctttggtttctcatacctcttgcggtcgcactagtg
>net1_58:107_2+mut
gcttcgatatccgcatgctaaaaatgacttagtgtattttagactactgaaaggaaccacaggaagggttgggtggatcacagccaaggtgactggccattctctgttccctctttccagaaccagaggaagggaagggaagagaagagaagagtagcttgtctaaagtaaattgtctggctgaaccagaggaggagccaggagcagcctggcctgagggatgtagaaagttgtagaaggcagaggggatgtgaactgtgtttgctttggtttctcatacctcttgcggtcgcactagtg
>net1_58:107_3+mut
gcttcgatatccgcatgctaaaaatgacttagtgtattttagactactgaaaggaaccacaggaagggttgggtggagaagcaaaatcatgggctcggatgtattgatgaatcttgtagccaagaccggaagggaagggaagagaagagaagagtagcttgtctaaagtaaattgtctggctgaaccagaggaggagccaggagcagcctggcctgagggatgtagaaagttgtagaaggcagaggggatgtgaactgtgtttgctttggtttctcatacctcttgcggtcgcactagtg
>net1_59:108_1+mut
gcttcgatatccgcatgctaaaaatgacttagtgtattttagactactgaaaggaaccacaggaagggttgggtggaacaagcaaaacatatgacctcattcttctctcatgtaaccctctaccacttgaagggaagggaagagaagagaagagtagcttgtctaaagtaaattgtctggctgaaccagaggaggagccaggagcagcctggcctgagggatgtagaaagttgtagaaggcagaggggatgtgaactgtgtttgctttggtttctcatacctcttgcggtcgcactagtg
>net1_59:108_2+mut
gcttcgatatccgcatgctaaaaatgacttagtgtattttagactactgaaaggaaccacaggaagggttgggtggaacggacgtctaccgacctcggattgcccctggccatatgactgctatctccgaagggaagggaagagaagagaagagtagcttgtctaaagtaaattgtctggctgaaccagaggaggagccaggagcagcctggcctgagggatgtagaaagttgtagaaggcagaggggatgtgaactgtgtttgctttggtttctcatacctcttgcggtcgcactagtg
>net1_59:108_3+mut
gcttcgatatccgcatgctaaaaatgacttagtgtattttagactactgaaaggaaccacaggaagggttgggtggaatagggccgccgagggacgggagttatcgattttagctttgtattcgccacgaagggaagggaagagaagagaagagtagcttgtctaaagtaaattgtctggctgaaccagaggaggagccaggagcagcctggcctgagggatgtagaaagttgtagaaggcagaggggatgtgaactgtgtttgctttggtttctcatacctcttgcggtcgcactagtg
>net1_60:109_1+mut
gcttcgatatccgcatgctaaaaatgacttagtgtattttagactactgaaaggaaccacaggaagggttgggtggaagaaaagccaccaatcttcggcacgttcctttccagcagtaagttatagcaaaagggaagggaagagaagagaagagtagcttgtctaaagtaaattgtctggctgaaccagaggaggagccaggagcagcctggcctgagggatgtagaaagttgtagaaggcagaggggatgtgaactgtgtttgctttggtttctcatacctcttgcggtcgcactagtg
>cdc42_244:248_3+mut
gcttcgatatccgcatgctaaggctgggatatgggctctgattgacagggaaggatagaaaagggggagcgaggcaagtgagagaggggagaaggcggcgacggagcaaagggagggaagaggaggtgatgtaatcagaagatggatgctaacccgaaaagaggagagaaggacaaaacatgtgatgaggaggatgcctgagaggggaggggaggagggagagtgaggcaggggagaacccaaacccgagaacttttctctggtaaaaggcttgggattgctcttgcggtcgcactagtg
>net1_60:109_2+mut
gcttcgatatccgcatgctaaaaatgacttagtgtattttagactactgaaaggaaccacaggaagggttgggtggaaggcagctctagaggacgcccagtctgcgcggtaacatttcgatctcactccaagggaagggaagagaagagaagagtagcttgtctaaagtaaattgtctggctgaaccagaggaggagccaggagcagcctggcctgagggatgtagaaagttgtagaaggcagaggggatgtgaactgtgtttgctttggtttctcatacctcttgcggtcgcactagtg
>net1_60:109_3+mut
gcttcgatatccgcatgctaaaaatgacttagtgtattttagactactgaaaggaaccacaggaagggttgggtggaagcaagatgcccaataattggaattttattttcattacctggccctccccccaagggaagggaagagaagagaagagtagcttgtctaaagtaaattgtctggctgaaccagaggaggagccaggagcagcctggcctgagggatgtagaaagttgtagaaggcagaggggatgtgaactgtgtttgctttggtttctcatacctcttgcggtcgcactagtg
>net1_61:110_1+mut
gcttcgatatccgcatgctaaaaatgacttagtgtattttagactactgaaaggaaccacaggaagggttgggtggaagtacaatgtaccaagagctcttcccttgcttctggtttaataccacaccaagagggaagggaagagaagagaagagtagcttgtctaaagtaaattgtctggctgaaccagaggaggagccaggagcagcctggcctgagggatgtagaaagttgtagaaggcagaggggatgtgaactgtgtttgctttggtttctcatacctcttgcggtcgcactagtg
>net1_61:110_2+mut
gcttcgatatccgcatgctaaaaatgacttagtgtattttagactactgaaaggaaccacaggaagggttgggtggaagtagactgcgacaagcggggaacctttgatgctataacacacctcgagcccgagggaagggaagagaagagaagagtagcttgtctaaagtaaattgtctggctgaaccagaggaggagccaggagcagcctggcctgagggatgtagaaagttgtagaaggcagaggggatgtgaactgtgtttgctttggtttctcatacctcttgcggtcgcactagtg
>net1_61:110_3+mut
gcttcgatatccgcatgctaaaaatgacttagtgtattttagactactgaaaggaaccacaggaagggttgggtggaagtaccctgacccctattctcttggtctcccgaaagaagtataacccgctaacagggaagggaagagaagagaagagtagcttgtctaaagtaaattgtctggctgaaccagaggaggagccaggagcagcctggcctgagggatgtagaaagttgtagaaggcagaggggatgtgaactgtgtttgctttggtttctcatacctcttgcggtcgcactagtg
>net1_62:111_1+mut
gcttcgatatccgcatgctaaaaatgacttagtgtattttagactactgaaaggaaccacaggaagggttgggtggaagttggaagtagtatctggtctattagtgattctacctcaagaaattctaacttgggaagggaagagaagagaagagtagcttgtctaaagtaaattgtctggctgaaccagaggaggagccaggagcagcctggcctgagggatgtagaaagttgtagaaggcagaggggatgtgaactgtgtttgctttggtttctcatacctcttgcggtcgcactagtg
>net1_62:111_2+mut
gcttcgatatccgcatgctaaaaatgacttagtgtattttagactactgaaaggaaccacaggaagggttgggtggaagttgcacacggtgtctttccatcgtgtctggtcttttcaagctatcgcatatggggaagggaagagaagagaagagtagcttgtctaaagtaaattgtctggctgaaccagaggaggagccaggagcagcctggcctgagggatgtagaaagttgtagaaggcagaggggatgtgaactgtgtttgctttggtttctcatacctcttgcggtcgcactagtg
>net1_62:111_3+mut
gcttcgatatccgcatgctaaaaatgacttagtgtattttagactactgaaaggaaccacaggaagggttgggtggaagttgcgtgtgctaacttcgttggcacagctgatggtctcatctcatatacagggggaagggaagagaagagaagagtagcttgtctaaagtaaattgtctggctgaaccagaggaggagccaggagcagcctggcctgagggatgtagaaagttgtagaaggcagaggggatgtgaactgtgtttgctttggtttctcatacctcttgcggtcgcactagtg
>net1_63:112_1+mut
gcttcgatatccgcatgctaaaaatgacttagtgtattttagactactgaaaggaaccacaggaagggttgggtggaagtttacactagtcggtgtggcaccagcgatgtagcttgacactaccctaaatgtggaagggaagagaagagaagagtagcttgtctaaagtaaattgtctggctgaaccagaggaggagccaggagcagcctggcctgagggatgtagaaagttgtagaaggcagaggggatgtgaactgtgtttgctttggtttctcatacctcttgcggtcgcactagtg
>net1_63:112_2+mut
gcttcgatatccgcatgctaaaaatgacttagtgtattttagactactgaaaggaaccacaggaagggttgggtggaagtttaacgccaaagaatgccatctcgagtccatactagtgagcccgagcatttaggaagggaagagaagagaagagtagcttgtctaaagtaaattgtctggctgaaccagaggaggagccaggagcagcctggcctgagggatgtagaaagttgtagaaggcagaggggatgtgaactgtgtttgctttggtttctcatacctcttgcggtcgcactagtg
>cdc42_245:249_1+mut
gcttcgatatccgcatgctaaggctgggatatgggctctgattgacagggaaggatagaaaagggggagcgaggcaagtgagagaggggagaaggcggcgacggagcaaagggagggaagaggaggtgatgtaatcagaagatggatgctaacccgaaaagaggagagaaggacaaaacatgtgatgaggaggatgcctgagaggggaggggaggagggagagtgaggcaggggagaacccaaacccgagaacttttctctgggcgaacgcttgggattgctcttgcggtcgcactagtg
>net1_63:112_3+mut
gcttcgatatccgcatgctaaaaatgacttagtgtattttagactactgaaaggaaccacaggaagggttgggtggaagtttcatgacgaatgcgtcccagcccttaggatagccgcaacttagacaaccgcggaagggaagagaagagaagagtagcttgtctaaagtaaattgtctggctgaaccagaggaggagccaggagcagcctggcctgagggatgtagaaagttgtagaaggcagaggggatgtgaactgtgtttgctttggtttctcatacctcttgcggtcgcactagtg
>net1_64:113_1+mut
gcttcgatatccgcatgctaaaaatgacttagtgtattttagactactgaaaggaaccacaggaagggttgggtggaagttttacatgatggaacttcatggataccggtttgacctatcctacgtcaactcagaagggaagagaagagaagagtagcttgtctaaagtaaattgtctggctgaaccagaggaggagccaggagcagcctggcctgagggatgtagaaagttgtagaaggcagaggggatgtgaactgtgtttgctttggtttctcatacctcttgcggtcgcactagtg
>net1_64:113_2+mut
gcttcgatatccgcatgctaaaaatgacttagtgtattttagactactgaaaggaaccacaggaagggttgggtggaagttttctaagatcgccgctgaatgactgcgtcctgccccgggttcggtttttctcgaagggaagagaagagaagagtagcttgtctaaagtaaattgtctggctgaaccagaggaggagccaggagcagcctggcctgagggatgtagaaagttgtagaaggcagaggggatgtgaactgtgtttgctttggtttctcatacctcttgcggtcgcactagtg
>net1_64:113_3+mut
gcttcgatatccgcatgctaaaaatgacttagtgtattttagactactgaaaggaaccacaggaagggttgggtggaagttttgcatagaagacggtgtagctttgttcttatatgaaggcaagccttcggttgaagggaagagaagagaagagtagcttgtctaaagtaaattgtctggctgaaccagaggaggagccaggagcagcctggcctgagggatgtagaaagttgtagaaggcagaggggatgtgaactgtgtttgctttggtttctcatacctcttgcggtcgcactagtg
>net1_65:114_1+mut
gcttcgatatccgcatgctaaaaatgacttagtgtattttagactactgaaaggaaccacaggaagggttgggtggaagttttttacactcggctgcgtttgctcccggacaccagaaaaaattgcctacgtataagggaagagaagagaagagtagcttgtctaaagtaaattgtctggctgaaccagaggaggagccaggagcagcctggcctgagggatgtagaaagttgtagaaggcagaggggatgtgaactgtgtttgctttggtttctcatacctcttgcggtcgcactagtg
>net1_65:114_2+mut
gcttcgatatccgcatgctaaaaatgacttagtgtattttagactactgaaaggaaccacaggaagggttgggtggaagtttttaacaaacagaggtctatgacagatgccataactaaatctgccaacgccctaagggaagagaagagaagagtagcttgtctaaagtaaattgtctggctgaaccagaggaggagccaggagcagcctggcctgagggatgtagaaagttgtagaaggcagaggggatgtgaactgtgtttgctttggtttctcatacctcttgcggtcgcactagtg
>net1_65:114_3+mut
gcttcgatatccgcatgctaaaaatgacttagtgtattttagactactgaaaggaaccacaggaagggttgggtggaagtttttaaccgacgaccctgtgccagcgtcgcatgatttatgctcgcttttttcataagggaagagaagagaagagtagcttgtctaaagtaaattgtctggctgaaccagaggaggagccaggagcagcctggcctgagggatgtagaaagttgtagaaggcagaggggatgtgaactgtgtttgctttggtttctcatacctcttgcggtcgcactagtg
>net1_66:115_1+mut
gcttcgatatccgcatgctaaaaatgacttagtgtattttagactactgaaaggaaccacaggaagggttgggtggaagtttttgcagacaagtgcgctgttccctcttccactctcggaacctgtcatgcatttagggaagagaagagaagagtagcttgtctaaagtaaattgtctggctgaaccagaggaggagccaggagcagcctggcctgagggatgtagaaagttgtagaaggcagaggggatgtgaactgtgtttgctttggtttctcatacctcttgcggtcgcactagtg
>net1_66:115_2+mut
gcttcgatatccgcatgctaaaaatgacttagtgtattttagactactgaaaggaaccacaggaagggttgggtggaagtttttgctgcaaagtggtccgctcgctcgcttggatccaaactctggaaatcaatcagggaagagaagagaagagtagcttgtctaaagtaaattgtctggctgaaccagaggaggagccaggagcagcctggcctgagggatgtagaaagttgtagaaggcagaggggatgtgaactgtgtttgctttggtttctcatacctcttgcggtcgcactagtg
>net1_66:115_3+mut
gcttcgatatccgcatgctaaaaatgacttagtgtattttagactactgaaaggaaccacaggaagggttgggtggaagtttttgccgccgtaatcgctatttcacatgttattcgagaccccgcctacttcaacagggaagagaagagaagagtagcttgtctaaagtaaattgtctggctgaaccagaggaggagccaggagcagcctggcctgagggatgtagaaagttgtagaaggcagaggggatgtgaactgtgtttgctttggtttctcatacctcttgcggtcgcactagtg
>cdc42_245:249_2+mut
gcttcgatatccgcatgctaaggctgggatatgggctctgattgacagggaaggatagaaaagggggagcgaggcaagtgagagaggggagaaggcggcgacggagcaaagggagggaagaggaggtgatgtaatcagaagatggatgctaacccgaaaagaggagagaaggacaaaacatgtgatgaggaggatgcctgagaggggaggggaggagggagagtgaggcaggggagaacccaaacccgagaacttttctctgggtatcagcttgggattgctcttgcggtcgcactagtg
>net1_67:116_1+mut
gcttcgatatccgcatgctaaaaatgacttagtgtattttagactactgaaaggaaccacaggaagggttgggtggaagtttttgttagaaacatgggtacgtgttcctctgtcacagagttacagactcgtccccgggaagagaagagaagagtagcttgtctaaagtaaattgtctggctgaaccagaggaggagccaggagcagcctggcctgagggatgtagaaagttgtagaaggcagaggggatgtgaactgtgtttgctttggtttctcatacctcttgcggtcgcactagtg
>net1_67:116_2+mut
gcttcgatatccgcatgctaaaaatgacttagtgtattttagactactgaaaggaaccacaggaagggttgggtggaagtttttgttggtaggactccagggacacactattgctcccaccctgcctcctttaaccgggaagagaagagaagagtagcttgtctaaagtaaattgtctggctgaaccagaggaggagccaggagcagcctggcctgagggatgtagaaagttgtagaaggcagaggggatgtgaactgtgtttgctttggtttctcatacctcttgcggtcgcactagtg
>net1_67:116_3+mut
gcttcgatatccgcatgctaaaaatgacttagtgtattttagactactgaaaggaaccacaggaagggttgggtggaagtttttgtaagaaggacgctctctctcccgtatacttgcctcttcgagatttccatgggggaagagaagagaagagtagcttgtctaaagtaaattgtctggctgaaccagaggaggagccaggagcagcctggcctgagggatgtagaaagttgtagaaggcagaggggatgtgaactgtgtttgctttggtttctcatacctcttgcggtcgcactagtg
>net1_68:117_1+mut
gcttcgatatccgcatgctaaaaatgacttagtgtattttagactactgaaaggaaccacaggaagggttgggtggaagtttttgtgcaccactggtcatcgatccaccaagcctccgaactagacatactaatcctggaagagaagagaagagtagcttgtctaaagtaaattgtctggctgaaccagaggaggagccaggagcagcctggcctgagggatgtagaaagttgtagaaggcagaggggatgtgaactgtgtttgctttggtttctcatacctcttgcggtcgcactagtg
>net1_68:117_2+mut
gcttcgatatccgcatgctaaaaatgacttagtgtattttagactactgaaaggaaccacaggaagggttgggtggaagtttttgtgaaaaaacggttcattccatcttactgtcccatacctggtttcggttcctaggaagagaagagaagagtagcttgtctaaagtaaattgtctggctgaaccagaggaggagccaggagcagcctggcctgagggatgtagaaagttgtagaaggcagaggggatgtgaactgtgtttgctttggtttctcatacctcttgcggtcgcactagtg
>net1_68:117_3+mut
gcttcgatatccgcatgctaaaaatgacttagtgtattttagactactgaaaggaaccacaggaagggttgggtggaagtttttgtgagccgatgtgttattattcatcttagtagactcactgggatcggatccctggaagagaagagaagagtagcttgtctaaagtaaattgtctggctgaaccagaggaggagccaggagcagcctggcctgagggatgtagaaagttgtagaaggcagaggggatgtgaactgtgtttgctttggtttctcatacctcttgcggtcgcactagtg
>net1_69:118_1+mut
gcttcgatatccgcatgctaaaaatgacttagtgtattttagactactgaaaggaaccacaggaagggttgggtggaagtttttgtgtgcatgtctgcctgtcgcctgttatgtttacacaccgagttcttcccggaagaagagaagagaagagtagcttgtctaaagtaaattgtctggctgaaccagaggaggagccaggagcagcctggcctgagggatgtagaaagttgtagaaggcagaggggatgtgaactgtgtttgctttggtttctcatacctcttgcggtcgcactagtg
>net1_69:118_2+mut
gcttcgatatccgcatgctaaaaatgacttagtgtattttagactactgaaaggaaccacaggaagggttgggtggaagtttttgtgtccaactctgcatctttacagctagccatcgtgtcacgtcccctaatggcagaagagaagagaagagtagcttgtctaaagtaaattgtctggctgaaccagaggaggagccaggagcagcctggcctgagggatgtagaaagttgtagaaggcagaggggatgtgaactgtgtttgctttggtttctcatacctcttgcggtcgcactagtg
>net1_69:118_3+mut
gcttcgatatccgcatgctaaaaatgacttagtgtattttagactactgaaaggaaccacaggaagggttgggtggaagtttttgtgtctagcacctgctgtattccgcattgaagtcaacttggccatccatctcaagaagagaagagaagagtagcttgtctaaagtaaattgtctggctgaaccagaggaggagccaggagcagcctggcctgagggatgtagaaagttgtagaaggcagaggggatgtgaactgtgtttgctttggtttctcatacctcttgcggtcgcactagtg
>net1_70:119_1+mut
gcttcgatatccgcatgctaaaaatgacttagtgtattttagactactgaaaggaaccacaggaagggttgggtggaagtttttgtgttccagagttgaagcttcgatccttcccgaatccctcatatccgctttttacaagagaagagaagagtagcttgtctaaagtaaattgtctggctgaaccagaggaggagccaggagcagcctggcctgagggatgtagaaagttgtagaaggcagaggggatgtgaactgtgtttgctttggtttctcatacctcttgcggtcgcactagtg
>cdc42_245:249_3+mut
gcttcgatatccgcatgctaaggctgggatatgggctctgattgacagggaaggatagaaaagggggagcgaggcaagtgagagaggggagaaggcggcgacggagcaaagggagggaagaggaggtgatgtaatcagaagatggatgctaacccgaaaagaggagagaaggacaaaacatgtgatgaggaggatgcctgagaggggaggggaggagggagagtgaggcaggggagaacccaaacccgagaacttttctctgggtaaaagcttgggattgctcttgcggtcgcactagtg
>net1_70:119_2+mut
gcttcgatatccgcatgctaaaaatgacttagtgtattttagactactgaaaggaaccacaggaagggttgggtggaagtttttgtgtttctgagtgctagttgctagccagtacctatgttctgctccgtcttttaccaagagaagagaagagtagcttgtctaaagtaaattgtctggctgaaccagaggaggagccaggagcagcctggcctgagggatgtagaaagttgtagaaggcagaggggatgtgaactgtgtttgctttggtttctcatacctcttgcggtcgcactagtg
>net1_70:119_3+mut
gcttcgatatccgcatgctaaaaatgacttagtgtattttagactactgaaaggaaccacaggaagggttgggtggaagtttttgtgtttaacctgggaggcatattcccatcaccaatgccatatcctgcaaagtcacaagagaagagaagagtagcttgtctaaagtaaattgtctggctgaaccagaggaggagccaggagcagcctggcctgagggatgtagaaagttgtagaaggcagaggggatgtgaactgtgtttgctttggtttctcatacctcttgcggtcgcactagtg
>net1_71:120_1+mut
gcttcgatatccgcatgctaaaaatgacttagtgtattttagactactgaaaggaaccacaggaagggttgggtggaagtttttgtgttgaagagttgagctttactcgaagttctcgacaaatattcacgctttttcctagagaagagaagagtagcttgtctaaagtaaattgtctggctgaaccagaggaggagccaggagcagcctggcctgagggatgtagaaagttgtagaaggcagaggggatgtgaactgtgtttgctttggtttctcatacctcttgcggtcgcactagtg
>net1_71:120_2+mut
gcttcgatatccgcatgctaaaaatgacttagtgtattttagactactgaaaggaaccacaggaagggttgggtggaagtttttgtgttgcaaccgtgaactcgactcgacagtactaacttagacatccgctagtaatgagagaagagaagagtagcttgtctaaagtaaattgtctggctgaaccagaggaggagccaggagcagcctggcctgagggatgtagaaagttgtagaaggcagaggggatgtgaactgtgtttgctttggtttctcatacctcttgcggtcgcactagtg
>net1_71:120_3+mut
gcttcgatatccgcatgctaaaaatgacttagtgtattttagactactgaaaggaaccacaggaagggttgggtggaagtttttgtgttgggctctctttttaccgttgaaaccatccagacctattatcgccacctatcagagaagagaagagtagcttgtctaaagtaaattgtctggctgaaccagaggaggagccaggagcagcctggcctgagggatgtagaaagttgtagaaggcagaggggatgtgaactgtgtttgctttggtttctcatacctcttgcggtcgcactagtg
>net1_72:121_1+mut
gcttcgatatccgcatgctaaaaatgacttagtgtattttagactactgaaaggaaccacaggaagggttgggtggaagtttttgtgttgtgcattctcttcctctatgcttcctctcggaccggtttcgtttccgtccccgagaagagaagagtagcttgtctaaagtaaattgtctggctgaaccagaggaggagccaggagcagcctggcctgagggatgtagaaagttgtagaaggcagaggggatgtgaactgtgtttgctttggtttctcatacctcttgcggtcgcactagtg
>net1_72:121_2+mut
gcttcgatatccgcatgctaaaaatgacttagtgtattttagactactgaaaggaaccacaggaagggttgggtggaagtttttgtgttgtacctctccgtcagatactccacacccataatccctaccttacaccacttcgagaagagaagagtagcttgtctaaagtaaattgtctggctgaaccagaggaggagccaggagcagcctggcctgagggatgtagaaagttgtagaaggcagaggggatgtgaactgtgtttgctttggtttctcatacctcttgcggtcgcactagtg
>net1_72:121_3+mut
gcttcgatatccgcatgctaaaaatgacttagtgtattttagactactgaaaggaaccacaggaagggttgggtggaagtttttgtgttgtaaattggtatcccctcggtcgcaccacagccagggcaactcatctcaacggagaagagaagagtagcttgtctaaagtaaattgtctggctgaaccagaggaggagccaggagcagcctggcctgagggatgtagaaagttgtagaaggcagaggggatgtgaactgtgtttgctttggtttctcatacctcttgcggtcgcactagtg
>net1_73:122_1+mut
gcttcgatatccgcatgctaaaaatgacttagtgtattttagactactgaaaggaaccacaggaagggttgggtggaagtttttgtgttgtcatttggttgctctttggttggacgccagaattgtacccctcttcccatgaagaagagaagagtagcttgtctaaagtaaattgtctggctgaaccagaggaggagccaggagcagcctggcctgagggatgtagaaagttgtagaaggcagaggggatgtgaactgtgtttgctttggtttctcatacctcttgcggtcgcactagtg
>net1_73:122_2+mut
gcttcgatatccgcatgctaaaaatgacttagtgtattttagactactgaaaggaaccacaggaagggttgggtggaagtttttgtgttgtcgctcgctttgagtgtttcaacaatcataatagagtaacgctactacatcaagaagagaagagtagcttgtctaaagtaaattgtctggctgaaccagaggaggagccaggagcagcctggcctgagggatgtagaaagttgtagaaggcagaggggatgtgaactgtgtttgctttggtttctcatacctcttgcggtcgcactagtg
>cdc42_246:250_1+mut
gcttcgatatccgcatgctaaggctgggatatgggctctgattgacagggaaggatagaaaagggggagcgaggcaagtgagagaggggagaaggcggcgacggagcaaagggagggaagaggaggtgatgtaatcagaagatggatgctaacccgaaaagaggagagaaggacaaaacatgtgatgaggaggatgcctgagaggggaggggaggagggagagtgaggcaggggagaacccaaacccgagaacttttctctggggcacaacttgggattgctcttgcggtcgcactagtg
>net1_73:122_3+mut
gcttcgatatccgcatgctaaaaatgacttagtgtattttagactactgaaaggaaccacaggaagggttgggtggaagtttttgtgttgtcgtgttcttggttatttgctggcatcgtcaatggctctccttctctcttttagaagagaagagtagcttgtctaaagtaaattgtctggctgaaccagaggaggagccaggagcagcctggcctgagggatgtagaaagttgtagaaggcagaggggatgtgaactgtgtttgctttggtttctcatacctcttgcggtcgcactagtg
>net1_74:123_1+mut
gcttcgatatccgcatgctaaaaatgacttagtgtattttagactactgaaaggaaccacaggaagggttgggtggaagtttttgtgttgtctttctccgtctgagcgcctagctcagggcccccctatcgcatgcaatttccgaagagaagagtagcttgtctaaagtaaattgtctggctgaaccagaggaggagccaggagcagcctggcctgagggatgtagaaagttgtagaaggcagaggggatgtgaactgtgtttgctttggtttctcatacctcttgcggtcgcactagtg
>net1_74:123_2+mut
gcttcgatatccgcatgctaaaaatgacttagtgtattttagactactgaaaggaaccacaggaagggttgggtggaagtttttgtgttgtctacgctttcccccgtgtccttctccatgacctgtaaattaaacttcattctgaagagaagagtagcttgtctaaagtaaattgtctggctgaaccagaggaggagccaggagcagcctggcctgagggatgtagaaagttgtagaaggcagaggggatgtgaactgtgtttgctttggtttctcatacctcttgcggtcgcactagtg
>net1_74:123_3+mut
gcttcgatatccgcatgctaaaaatgacttagtgtattttagactactgaaaggaaccacaggaagggttgggtggaagtttttgtgttgtctacgtgctgtatattccatactttcgaactaggccaactcttggcaagcatgaagagaagagtagcttgtctaaagtaaattgtctggctgaaccagaggaggagccaggagcagcctggcctgagggatgtagaaagttgtagaaggcagaggggatgtgaactgtgtttgctttggtttctcatacctcttgcggtcgcactagtg
>net1_75:124_1+mut
gcttcgatatccgcatgctaaaaatgacttagtgtattttagactactgaaaggaaccacaggaagggttgggtggaagtttttgtgttgtctggtgttgctctcgctcttggcctcggctttcacaatgccaagtacatctgaaagagaagagtagcttgtctaaagtaaattgtctggctgaaccagaggaggagccaggagcagcctggcctgagggatgtagaaagttgtagaaggcagaggggatgtgaactgtgtttgctttggtttctcatacctcttgcggtcgcactagtg
>net1_75:124_2+mut
gcttcgatatccgcatgctaaaaatgacttagtgtattttagactactgaaaggaaccacaggaagggttgggtggaagtttttgtgttgtctgggtctattagtgccgcctgcttcgagaatccgactttcaacgcctgtcgaaagagaagagtagcttgtctaaagtaaattgtctggctgaaccagaggaggagccaggagcagcctggcctgagggatgtagaaagttgtagaaggcagaggggatgtgaactgtgtttgctttggtttctcatacctcttgcggtcgcactagtg
>net1_75:124_3+mut
gcttcgatatccgcatgctaaaaatgacttagtgtattttagactactgaaaggaaccacaggaagggttgggtggaagtttttgtgttgtctgcgtgtgggtcagtcgacggtcgcataacagccatctgtatctctcctcgtaagagaagagtagcttgtctaaagtaaattgtctggctgaaccagaggaggagccaggagcagcctggcctgagggatgtagaaagttgtagaaggcagaggggatgtgaactgtgtttgctttggtttctcatacctcttgcggtcgcactagtg
>net1_76:125_1+mut
gcttcgatatccgcatgctaaaaatgacttagtgtattttagactactgaaaggaaccacaggaagggttgggtggaagtttttgtgttgtctgacggcaggtctgctcaatctctcagccacggctcccgcttctttcctatttagagaagagtagcttgtctaaagtaaattgtctggctgaaccagaggaggagccaggagcagcctggcctgagggatgtagaaagttgtagaaggcagaggggatgtgaactgtgtttgctttggtttctcatacctcttgcggtcgcactagtg
>net1_76:125_2+mut
gcttcgatatccgcatgctaaaaatgacttagtgtattttagactactgaaaggaaccacaggaagggttgggtggaagtttttgtgttgtctgacgttttgacctcgcccattatcgtgattcgcatcggctacgaattgacatagagaagagtagcttgtctaaagtaaattgtctggctgaaccagaggaggagccaggagcagcctggcctgagggatgtagaaagttgtagaaggcagaggggatgtgaactgtgtttgctttggtttctcatacctcttgcggtcgcactagtg
>net1_76:125_3+mut
gcttcgatatccgcatgctaaaaatgacttagtgtattttagactactgaaaggaaccacaggaagggttgggtggaagtttttgtgttgtctgacgtaaggagttttctagtatcagaaaccgcttatgtacttctcttcattgagagaagagtagcttgtctaaagtaaattgtctggctgaaccagaggaggagccaggagcagcctggcctgagggatgtagaaagttgtagaaggcagaggggatgtgaactgtgtttgctttggtttctcatacctcttgcggtcgcactagtg
>cdc42_246:250_2+mut
gcttcgatatccgcatgctaaggctgggatatgggctctgattgacagggaaggatagaaaagggggagcgaggcaagtgagagaggggagaaggcggcgacggagcaaagggagggaagaggaggtgatgtaatcagaagatggatgctaacccgaaaagaggagagaaggacaaaacatgtgatgaggaggatgcctgagaggggaggggaggagggagagtgaggcaggggagaacccaaacccgagaacttttctctggggatacccttgggattgctcttgcggtcgcactagtg
>net1_77:126_1+mut
gcttcgatatccgcatgctaaaaatgacttagtgtattttagactactgaaaggaaccacaggaagggttgggtggaagtttttgtgttgtctgaatgcgcttcccctgtcgcttttgaatcatataaagttaatgtactgagtcggagaagagtagcttgtctaaagtaaattgtctggctgaaccagaggaggagccaggagcagcctggcctgagggatgtagaaagttgtagaaggcagaggggatgtgaactgtgtttgctttggtttctcatacctcttgcggtcgcactagtg
>net1_77:126_2+mut
gcttcgatatccgcatgctaaaaatgacttagtgtattttagactactgaaaggaaccacaggaagggttgggtggaagtttttgtgttgtctgaacgatgtttctcttttgtctccgacttatggacctttacccacaggtttttgagaagagtagcttgtctaaagtaaattgtctggctgaaccagaggaggagccaggagcagcctggcctgagggatgtagaaagttgtagaaggcagaggggatgtgaactgtgtttgctttggtttctcatacctcttgcggtcgcactagtg
>net1_77:126_3+mut
gcttcgatatccgcatgctaaaaatgacttagtgtattttagactactgaaaggaaccacaggaagggttgggtggaagtttttgtgttgtctgaaggtttcagatctcacacactagtctaatagtttgtccatgtaaccttactgagaagagtagcttgtctaaagtaaattgtctggctgaaccagaggaggagccaggagcagcctggcctgagggatgtagaaagttgtagaaggcagaggggatgtgaactgtgtttgctttggtttctcatacctcttgcggtcgcactagtg
>net1_78:127_1+mut
gcttcgatatccgcatgctaaaaatgacttagtgtattttagactactgaaaggaaccacaggaagggttgggtggaagtttttgtgttgtctgaaataaggacacatcccatccctagacttgctaccgtattgcatagccgacccagaagagtagcttgtctaaagtaaattgtctggctgaaccagaggaggagccaggagcagcctggcctgagggatgtagaaagttgtagaaggcagaggggatgtgaactgtgtttgctttggtttctcatacctcttgcggtcgcactagtg
>net1_78:127_2+mut
gcttcgatatccgcatgctaaaaatgacttagtgtattttagactactgaaaggaaccacaggaagggttgggtggaagtttttgtgttgtctgaaatttttctagtgtttaccagcatataatcttaatttctgcaacttctaggcagaagagtagcttgtctaaagtaaattgtctggctgaaccagaggaggagccaggagcagcctggcctgagggatgtagaaagttgtagaaggcagaggggatgtgaactgtgtttgctttggtttctcatacctcttgcggtcgcactagtg
>net1_78:127_3+mut
gcttcgatatccgcatgctaaaaatgacttagtgtattttagactactgaaaggaaccacaggaagggttgggtggaagtttttgtgttgtctgaaacaacttttgcggccagctgtgaacattcccacggactggactcgaccggaagaagagtagcttgtctaaagtaaattgtctggctgaaccagaggaggagccaggagcagcctggcctgagggatgtagaaagttgtagaaggcagaggggatgtgaactgtgtttgctttggtttctcatacctcttgcggtcgcactagtg
>net1_79:128_1+mut
gcttcgatatccgcatgctaaaaatgacttagtgtattttagactactgaaaggaaccacaggaagggttgggtggaagtttttgtgttgtctgaaaaaatcactgactccgtaactcgacaacgctatttcaatttatgtactttttgaagagtagcttgtctaaagtaaattgtctggctgaaccagaggaggagccaggagcagcctggcctgagggatgtagaaagttgtagaaggcagaggggatgtgaactgtgtttgctttggtttctcatacctcttgcggtcgcactagtg
>net1_79:128_2+mut
gcttcgatatccgcatgctaaaaatgacttagtgtattttagactactgaaaggaaccacaggaagggttgggtggaagtttttgtgttgtctgaaaaaatccctcatcacacacgcgaccttggcatagccttcccttctagacctggaagagtagcttgtctaaagtaaattgtctggctgaaccagaggaggagccaggagcagcctggcctgagggatgtagaaagttgtagaaggcagaggggatgtgaactgtgtttgctttggtttctcatacctcttgcggtcgcactagtg
>net1_79:128_3+mut
gcttcgatatccgcatgctaaaaatgacttagtgtattttagactactgaaaggaaccacaggaagggttgggtggaagtttttgtgttgtctgaaaaaagcttatagttcacccccctacattggcaatttccctatagtcgatgttgaagagtagcttgtctaaagtaaattgtctggctgaaccagaggaggagccaggagcagcctggcctgagggatgtagaaagttgtagaaggcagaggggatgtgaactgtgtttgctttggtttctcatacctcttgcggtcgcactagtg
>net1_80:129_1+mut
gcttcgatatccgcatgctaaaaatgacttagtgtattttagactactgaaaggaaccacaggaagggttgggtggaagtttttgtgttgtctgaaaagtcttgcgtctctactagcaacttacatctagcctcttataggttttctgtaagagtagcttgtctaaagtaaattgtctggctgaaccagaggaggagccaggagcagcctggcctgagggatgtagaaagttgtagaaggcagaggggatgtgaactgtgtttgctttggtttctcatacctcttgcggtcgcactagtg
>cdc42_246:250_3+mut
gcttcgatatccgcatgctaaggctgggatatgggctctgattgacagggaaggatagaaaagggggagcgaggcaagtgagagaggggagaaggcggcgacggagcaaagggagggaagaggaggtgatgtaatcagaagatggatgctaacccgaaaagaggagagaaggacaaaacatgtgatgaggaggatgcctgagaggggaggggaggagggagagtgaggcaggggagaacccaaacccgagaacttttctctggggaaacacttgggattgctcttgcggtcgcactagtg
>net1_80:129_2+mut
gcttcgatatccgcatgctaaaaatgacttagtgtattttagactactgaaaggaaccacaggaagggttgggtggaagtttttgtgttgtctgaaaagggccccctcgtcgcacgccgcacttcttcttgtccgctttgttgccgaccaagagtagcttgtctaaagtaaattgtctggctgaaccagaggaggagccaggagcagcctggcctgagggatgtagaaagttgtagaaggcagaggggatgtgaactgtgtttgctttggtttctcatacctcttgcggtcgcactagtg
>net1_80:129_3+mut
gcttcgatatccgcatgctaaaaatgacttagtgtattttagactactgaaaggaaccacaggaagggttgggtggaagtttttgtgttgtctgaaaaggtgttactcgtcagacccggcatagagatcggaatggaatggctaggtgaaagagtagcttgtctaaagtaaattgtctggctgaaccagaggaggagccaggagcagcctggcctgagggatgtagaaagttgtagaaggcagaggggatgtgaactgtgtttgctttggtttctcatacctcttgcggtcgcactagtg
>net1_81:130_1+mut
gcttcgatatccgcatgctaaaaatgacttagtgtattttagactactgaaaggaaccacaggaagggttgggtggaagtttttgtgttgtctgaaaagcgtcgtgctgtattaacaaggctccattaattaacgccctgcacttcaccgagagtagcttgtctaaagtaaattgtctggctgaaccagaggaggagccaggagcagcctggcctgagggatgtagaaagttgtagaaggcagaggggatgtgaactgtgtttgctttggtttctcatacctcttgcggtcgcactagtg
>net1_81:130_2+mut
gcttcgatatccgcatgctaaaaatgacttagtgtattttagactactgaaaggaaccacaggaagggttgggtggaagtttttgtgttgtctgaaaagcccacactttttagccttagccatgcgtaagtccctcctccgctaggatagagagtagcttgtctaaagtaaattgtctggctgaaccagaggaggagccaggagcagcctggcctgagggatgtagaaagttgtagaaggcagaggggatgtgaactgtgtttgctttggtttctcatacctcttgcggtcgcactagtg
>net1_81:130_3+mut
gcttcgatatccgcatgctaaaaatgacttagtgtattttagactactgaaaggaaccacaggaagggttgggtggaagtttttgtgttgtctgaaaagcttagtgctcatgcaaccgagctccacctaggatttgtcttctcctgattcagagtagcttgtctaaagtaaattgtctggctgaaccagaggaggagccaggagcagcctggcctgagggatgtagaaagttgtagaaggcagaggggatgtgaactgtgtttgctttggtttctcatacctcttgcggtcgcactagtg
>net1_82:131_1+mut
gcttcgatatccgcatgctaaaaatgacttagtgtattttagactactgaaaggaaccacaggaagggttgggtggaagtttttgtgttgtctgaaaagcagcgcgaggtaaccagagacaatggttaacgaatttacctgacacccttgcgagtagcttgtctaaagtaaattgtctggctgaaccagaggaggagccaggagcagcctggcctgagggatgtagaaagttgtagaaggcagaggggatgtgaactgtgtttgctttggtttctcatacctcttgcggtcgcactagtg
>net1_82:131_2+mut
gcttcgatatccgcatgctaaaaatgacttagtgtattttagactactgaaaggaaccacaggaagggttgggtggaagtttttgtgttgtctgaaaagcactcttagtatactcgccaactccagccccgacttcatacttgtttacagtgagtagcttgtctaaagtaaattgtctggctgaaccagaggaggagccaggagcagcctggcctgagggatgtagaaagttgtagaaggcagaggggatgtgaactgtgtttgctttggtttctcatacctcttgcggtcgcactagtg
>net1_82:131_3+mut
gcttcgatatccgcatgctaaaaatgacttagtgtattttagactactgaaaggaaccacaggaagggttgggtggaagtttttgtgttgtctgaaaagcatatatatgtttgaactcactaccacctagcaatttttttctctcgacaccgagtagcttgtctaaagtaaattgtctggctgaaccagaggaggagccaggagcagcctggcctgagggatgtagaaagttgtagaaggcagaggggatgtgaactgtgtttgctttggtttctcatacctcttgcggtcgcactagtg
>net1_83:132_1+mut
gcttcgatatccgcatgctaaaaatgacttagtgtattttagactactgaaaggaaccacaggaagggttgggtggaagtttttgtgttgtctgaaaagcaatcactggcctccattaggcatgagtctctaccgcttacgttttcccctcaagtagcttgtctaaagtaaattgtctggctgaaccagaggaggagccaggagcagcctggcctgagggatgtagaaagttgtagaaggcagaggggatgtgaactgtgtttgctttggtttctcatacctcttgcggtcgcactagtg
>net1_83:132_2+mut
gcttcgatatccgcatgctaaaaatgacttagtgtattttagactactgaaaggaaccacaggaagggttgggtggaagtttttgtgttgtctgaaaagcaattcttcctctctactgaccaccgttcaggcttggctctgtcatttcttcaagtagcttgtctaaagtaaattgtctggctgaaccagaggaggagccaggagcagcctggcctgagggatgtagaaagttgtagaaggcagaggggatgtgaactgtgtttgctttggtttctcatacctcttgcggtcgcactagtg
>cdc42_247:251_1+mut
gcttcgatatccgcatgctaaggctgggatatgggctctgattgacagggaaggatagaaaagggggagcgaggcaagtgagagaggggagaaggcggcgacggagcaaagggagggaagaggaggtgatgtaatcagaagatggatgctaacccgaaaagaggagagaaggacaaaacatgtgatgaggaggatgcctgagaggggaggggaggagggagagtgaggcaggggagaacccaaacccgagaacttttctctggggtactctttgggattgctcttgcggtcgcactagtg
>net1_83:132_3+mut
gcttcgatatccgcatgctaaaaatgacttagtgtattttagactactgaaaggaaccacaggaagggttgggtggaagtttttgtgttgtctgaaaagcaaactgaccacgctcgcgaactctctcctctcttcctatgtatccgacccccagtagcttgtctaaagtaaattgtctggctgaaccagaggaggagccaggagcagcctggcctgagggatgtagaaagttgtagaaggcagaggggatgtgaactgtgtttgctttggtttctcatacctcttgcggtcgcactagtg
>net1_84:133_1+mut
gcttcgatatccgcatgctaaaaatgacttagtgtattttagactactgaaaggaaccacaggaagggttgggtggaagtttttgtgttgtctgaaaagcaaggttaggtatgttcccggaccggttttggctatgctaggcgaccacatgctgtagcttgtctaaagtaaattgtctggctgaaccagaggaggagccaggagcagcctggcctgagggatgtagaaagttgtagaaggcagaggggatgtgaactgtgtttgctttggtttctcatacctcttgcggtcgcactagtg
>net1_84:133_2+mut
gcttcgatatccgcatgctaaaaatgacttagtgtattttagactactgaaaggaaccacaggaagggttgggtggaagtttttgtgttgtctgaaaagcaagccttttaaattttcctaccccagcaccctttgttatccctttttcacccggtagcttgtctaaagtaaattgtctggctgaaccagaggaggagccaggagcagcctggcctgagggatgtagaaagttgtagaaggcagaggggatgtgaactgtgtttgctttggtttctcatacctcttgcggtcgcactagtg
>net1_84:133_3+mut
gcttcgatatccgcatgctaaaaatgacttagtgtattttagactactgaaaggaaccacaggaagggttgggtggaagtttttgtgttgtctgaaaagcaagcagctgactttttacgctcagataaaccacactaacctcgaggagtgcacgtagcttgtctaaagtaaattgtctggctgaaccagaggaggagccaggagcagcctggcctgagggatgtagaaagttgtagaaggcagaggggatgtgaactgtgtttgctttggtttctcatacctcttgcggtcgcactagtg
>net1_85:134_1+mut
gcttcgatatccgcatgctaaaaatgacttagtgtattttagactactgaaaggaaccacaggaagggttgggtggaagtttttgtgttgtctgaaaagcaagaacatcccgtcagcaaccttcccatcccaacgctctggttagcccctctgatagcttgtctaaagtaaattgtctggctgaaccagaggaggagccaggagcagcctggcctgagggatgtagaaagttgtagaaggcagaggggatgtgaactgtgtttgctttggtttctcatacctcttgcggtcgcactagtg
>net1_85:134_2+mut
gcttcgatatccgcatgctaaaaatgacttagtgtattttagactactgaaaggaaccacaggaagggttgggtggaagtttttgtgttgtctgaaaagcaagacccgttcggtagacagtcccatcaatctcatgtaccgccatcccttctcttagcttgtctaaagtaaattgtctggctgaaccagaggaggagccaggagcagcctggcctgagggatgtagaaagttgtagaaggcagaggggatgtgaactgtgtttgctttggtttctcatacctcttgcggtcgcactagtg
>net1_85:134_3+mut
gcttcgatatccgcatgctaaaaatgacttagtgtattttagactactgaaaggaaccacaggaagggttgggtggaagtttttgtgttgtctgaaaagcaagaatcgcacgctatactgcctcgtttccccttctaatggcccggtcacccgatagcttgtctaaagtaaattgtctggctgaaccagaggaggagccaggagcagcctggcctgagggatgtagaaagttgtagaaggcagaggggatgtgaactgtgtttgctttggtttctcatacctcttgcggtcgcactagtg
>net1_86:135_1+mut
gcttcgatatccgcatgctaaaaatgacttagtgtattttagactactgaaaggaaccacaggaagggttgggtggaagtttttgtgttgtctgaaaagcaagaggccctcactctcctataatatatcgttcccgtacgcactcgtgccctccaagcttgtctaaagtaaattgtctggctgaaccagaggaggagccaggagcagcctggcctgagggatgtagaaagttgtagaaggcagaggggatgtgaactgtgtttgctttggtttctcatacctcttgcggtcgcactagtg
>net1_86:135_2+mut
gcttcgatatccgcatgctaaaaatgacttagtgtattttagactactgaaaggaaccacaggaagggttgggtggaagtttttgtgttgtctgaaaagcaagagtattctagatttaaatccgattatgcatatctaactttatgcgcttcctcagcttgtctaaagtaaattgtctggctgaaccagaggaggagccaggagcagcctggcctgagggatgtagaaagttgtagaaggcagaggggatgtgaactgtgtttgctttggtttctcatacctcttgcggtcgcactagtg
>net1_86:135_3+mut
gcttcgatatccgcatgctaaaaatgacttagtgtattttagactactgaaaggaaccacaggaagggttgggtggaagtttttgtgttgtctgaaaagcaagagctggtcagactccaacaagccaccccacctcttatcatttcatctccgtcagcttgtctaaagtaaattgtctggctgaaccagaggaggagccaggagcagcctggcctgagggatgtagaaagttgtagaaggcagaggggatgtgaactgtgtttgctttggtttctcatacctcttgcggtcgcactagtg
>cdc42_247:251_2+mut
gcttcgatatccgcatgctaaggctgggatatgggctctgattgacagggaaggatagaaaagggggagcgaggcaagtgagagaggggagaaggcggcgacggagcaaagggagggaagaggaggtgatgtaatcagaagatggatgctaacccgaaaagaggagagaaggacaaaacatgtgatgaggaggatgcctgagaggggaggggaggagggagagtgaggcaggggagaacccaaacccgagaacttttctctggggtcactattgggattgctcttgcggtcgcactagtg
>net1_87:136_1+mut
gcttcgatatccgcatgctaaaaatgacttagtgtattttagactactgaaaggaaccacaggaagggttgggtggaagtttttgtgttgtctgaaaagcaagagattgttggatccgtcccttccattgcctaggaccccctatgattccttaccgcttgtctaaagtaaattgtctggctgaaccagaggaggagccaggagcagcctggcctgagggatgtagaaagttgtagaaggcagaggggatgtgaactgtgtttgctttggtttctcatacctcttgcggtcgcactagtg
>net1_87:136_2+mut
gcttcgatatccgcatgctaaaaatgacttagtgtattttagactactgaaaggaaccacaggaagggttgggtggaagtttttgtgttgtctgaaaagcaagagaactctggacgcgtcccatggtaagccccgttccgtcgccgcccccataccgcttgtctaaagtaaattgtctggctgaaccagaggaggagccaggagcagcctggcctgagggatgtagaaagttgtagaaggcagaggggatgtgaactgtgtttgctttggtttctcatacctcttgcggtcgcactagtg
>net1_87:136_3+mut
gcttcgatatccgcatgctaaaaatgacttagtgtattttagactactgaaaggaaccacaggaagggttgggtggaagtttttgtgttgtctgaaaagcaagagaaggtcggtcgcaagcacgacccattaaaggaactgtgtccatattacaaggcttgtctaaagtaaattgtctggctgaaccagaggaggagccaggagcagcctggcctgagggatgtagaaagttgtagaaggcagaggggatgtgaactgtgtttgctttggtttctcatacctcttgcggtcgcactagtg
>net1_88:137_1+mut
gcttcgatatccgcatgctaaaaatgacttagtgtattttagactactgaaaggaaccacaggaagggttgggtggaagtttttgtgttgtctgaaaagcaagagagtcaatctacaaaccttccgtcagtccacgaatgtatatgacatgagcatccttgtctaaagtaaattgtctggctgaaccagaggaggagccaggagcagcctggcctgagggatgtagaaagttgtagaaggcagaggggatgtgaactgtgtttgctttggtttctcatacctcttgcggtcgcactagtg
>net1_88:137_2+mut
gcttcgatatccgcatgctaaaaatgacttagtgtattttagactactgaaaggaaccacaggaagggttgggtggaagtttttgtgttgtctgaaaagcaagagagtgaaagaactcacactcatcttcgctacttaaccacccgtcatcattccccttgtctaaagtaaattgtctggctgaaccagaggaggagccaggagcagcctggcctgagggatgtagaaagttgtagaaggcagaggggatgtgaactgtgtttgctttggtttctcatacctcttgcggtcgcactagtg
>net1_88:137_3+mut
gcttcgatatccgcatgctaaaaatgacttagtgtattttagactactgaaaggaaccacaggaagggttgggtggaagtttttgtgttgtctgaaaagcaagagaggctctcccctgagacacgttctgcactccctatcatatgttagctttacacttgtctaaagtaaattgtctggctgaaccagaggaggagccaggagcagcctggcctgagggatgtagaaagttgtagaaggcagaggggatgtgaactgtgtttgctttggtttctcatacctcttgcggtcgcactagtg
>net1_89:138_1+mut
gcttcgatatccgcatgctaaaaatgacttagtgtattttagactactgaaaggaaccacaggaagggttgggtggaagtttttgtgttgtctgaaaagcaagagagattcatacgtggccatgagcaatcctatcaccttctaggcgcgtacccccattgtctaaagtaaattgtctggctgaaccagaggaggagccaggagcagcctggcctgagggatgtagaaagttgtagaaggcagaggggatgtgaactgtgtttgctttggtttctcatacctcttgcggtcgcactagtg
>net1_89:138_2+mut
gcttcgatatccgcatgctaaaaatgacttagtgtattttagactactgaaaggaaccacaggaagggttgggtggaagtttttgtgttgtctgaaaagcaagagagactatgccccaagtaatagttcccacatgttttcatcctctcttacaacagttgtctaaagtaaattgtctggctgaaccagaggaggagccaggagcagcctggcctgagggatgtagaaagttgtagaaggcagaggggatgtgaactgtgtttgctttggtttctcatacctcttgcggtcgcactagtg
>net1_89:138_3+mut
gcttcgatatccgcatgctaaaaatgacttagtgtattttagactactgaaaggaaccacaggaagggttgggtggaagtttttgtgttgtctgaaaagcaagagagactcagttcccagtaagcgtatgctccgccttggtttggataggtctgctattgtctaaagtaaattgtctggctgaaccagaggaggagccaggagcagcctggcctgagggatgtagaaagttgtagaaggcagaggggatgtgaactgtgtttgctttggtttctcatacctcttgcggtcgcactagtg
>net1_90:139_1+mut
gcttcgatatccgcatgctaaaaatgacttagtgtattttagactactgaaaggaaccacaggaagggttgggtggaagtttttgtgttgtctgaaaagcaagagagaataatcccacgactttgccttggccctccctcctgttgcccgttttctatctgtctaaagtaaattgtctggctgaaccagaggaggagccaggagcagcctggcctgagggatgtagaaagttgtagaaggcagaggggatgtgaactgtgtttgctttggtttctcatacctcttgcggtcgcactagtg
>cdc42_25:29_2+mut
gcttcgatatccgcatgctaaggctgggatatgggctctgattgcgtccgaaggatagaaaagggggagcgaggcaagtgagagaggggagaaggcggcgacggagcaaagggagggaagaggaggtgatgtaatcagaagatggatgctaacccgaaaagaggagagaaggacaaaacatgtgatgaggaggatgcctgagaggggaggggaggagggagagtgaggcaggggagaacccaaacccgagaacttttctctggggtggggcttgggattgctcttgcggtcgcactagtg
>cdc42_247:251_3+mut
gcttcgatatccgcatgctaaggctgggatatgggctctgattgacagggaaggatagaaaagggggagcgaggcaagtgagagaggggagaaggcggcgacggagcaaagggagggaagaggaggtgatgtaatcagaagatggatgctaacccgaaaagaggagagaaggacaaaacatgtgatgaggaggatgcctgagaggggaggggaggagggagagtgaggcaggggagaacccaaacccgagaacttttctctggggtcccagttgggattgctcttgcggtcgcactagtg
>net1_90:139_2+mut
gcttcgatatccgcatgctaaaaatgacttagtgtattttagactactgaaaggaaccacaggaagggttgggtggaagtttttgtgttgtctgaaaagcaagagagaaaatgtagagtgcatggccaccttacgcaaaccttagccgctcaccggaagtgtctaaagtaaattgtctggctgaaccagaggaggagccaggagcagcctggcctgagggatgtagaaagttgtagaaggcagaggggatgtgaactgtgtttgctttggtttctcatacctcttgcggtcgcactagtg
>net1_90:139_3+mut
gcttcgatatccgcatgctaaaaatgacttagtgtattttagactactgaaaggaaccacaggaagggttgggtggaagtttttgtgttgtctgaaaagcaagagagaaaaagcagactattacattttgcttctctaccgttccgcttttacccgcagtgtctaaagtaaattgtctggctgaaccagaggaggagccaggagcagcctggcctgagggatgtagaaagttgtagaaggcagaggggatgtgaactgtgtttgctttggtttctcatacctcttgcggtcgcactagtg
>net1_91:140_1+mut
gcttcgatatccgcatgctaaaaatgacttagtgtattttagactactgaaaggaaccacaggaagggttgggtggaagtttttgtgttgtctgaaaagcaagagagaagctgccgtgacctcggtctcgtccagtacacgatccccgccgcgcggcaaagtctaaagtaaattgtctggctgaaccagaggaggagccaggagcagcctggcctgagggatgtagaaagttgtagaaggcagaggggatgtgaactgtgtttgctttggtttctcatacctcttgcggtcgcactagtg
>net1_91:140_2+mut
gcttcgatatccgcatgctaaaaatgacttagtgtattttagactactgaaaggaaccacaggaagggttgggtggaagtttttgtgttgtctgaaaagcaagagagaagaatatgcaacccatgtcattgacactacttctgccttcctgcttcgtagagtctaaagtaaattgtctggctgaaccagaggaggagccaggagcagcctggcctgagggatgtagaaagttgtagaaggcagaggggatgtgaactgtgtttgctttggtttctcatacctcttgcggtcgcactagtg
>net1_91:140_3+mut
gcttcgatatccgcatgctaaaaatgacttagtgtattttagactactgaaaggaaccacaggaagggttgggtggaagtttttgtgttgtctgaaaagcaagagagaagtggcatcgacctcgggacttgtacgcacccgacaccaccttttacgttcggtctaaagtaaattgtctggctgaaccagaggaggagccaggagcagcctggcctgagggatgtagaaagttgtagaaggcagaggggatgtgaactgtgtttgctttggtttctcatacctcttgcggtcgcactagtg
>net1_92:141_1+mut
gcttcgatatccgcatgctaaaaatgacttagtgtattttagactactgaaaggaaccacaggaagggttgggtggaagtttttgtgttgtctgaaaagcaagagagaagggtccgtgtaaatgccctttgctcttattgttctgccccggcgtgttaggctctaaagtaaattgtctggctgaaccagaggaggagccaggagcagcctggcctgagggatgtagaaagttgtagaaggcagaggggatgtgaactgtgtttgctttggtttctcatacctcttgcggtcgcactagtg
>net1_92:141_2+mut
gcttcgatatccgcatgctaaaaatgacttagtgtattttagactactgaaaggaaccacaggaagggttgggtggaagtttttgtgttgtctgaaaagcaagagagaaggagtccagtactttcgcacgtaaagtaatgccgtttagctctgacctagcctctaaagtaaattgtctggctgaaccagaggaggagccaggagcagcctggcctgagggatgtagaaagttgtagaaggcagaggggatgtgaactgtgtttgctttggtttctcatacctcttgcggtcgcactagtg
>net1_92:141_3+mut
gcttcgatatccgcatgctaaaaatgacttagtgtattttagactactgaaaggaaccacaggaagggttgggtggaagtttttgtgttgtctgaaaagcaagagagaaggatccgagtactcgccatattcttttccacgttccccttcgcccaccgcaatctaaagtaaattgtctggctgaaccagaggaggagccaggagcagcctggcctgagggatgtagaaagttgtagaaggcagaggggatgtgaactgtgtttgctttggtttctcatacctcttgcggtcgcactagtg
>net1_93:142_1+mut
gcttcgatatccgcatgctaaaaatgacttagtgtattttagactactgaaaggaaccacaggaagggttgggtggaagtttttgtgttgtctgaaaagcaagagagaaggcgttgtgtgaaacggttacctaacctaatttccctacctctcccttgagacctaaagtaaattgtctggctgaaccagaggaggagccaggagcagcctggcctgagggatgtagaaagttgtagaaggcagaggggatgtgaactgtgtttgctttggtttctcatacctcttgcggtcgcactagtg
>net1_93:142_2+mut
gcttcgatatccgcatgctaaaaatgacttagtgtattttagactactgaaaggaaccacaggaagggttgggtggaagtttttgtgttgtctgaaaagcaagagagaaggccttgacgcccatgtcctcccatgcccttgaccgccgtggttagtctcccgctaaagtaaattgtctggctgaaccagaggaggagccaggagcagcctggcctgagggatgtagaaagttgtagaaggcagaggggatgtgaactgtgtttgctttggtttctcatacctcttgcggtcgcactagtg
>cdc42_248:252_1+mut
gcttcgatatccgcatgctaaggctgggatatgggctctgattgacagggaaggatagaaaagggggagcgaggcaagtgagagaggggagaaggcggcgacggagcaaagggagggaagaggaggtgatgtaatcagaagatggatgctaacccgaaaagaggagagaaggacaaaacatgtgatgaggaggatgcctgagaggggaggggaggagggagagtgaggcaggggagaacccaaacccgagaacttttctctggggtgaaaagtgggattgctcttgcggtcgcactagtg
>net1_93:142_3+mut
gcttcgatatccgcatgctaaaaatgacttagtgtattttagactactgaaaggaaccacaggaagggttgggtggaagtttttgtgttgtctgaaaagcaagagagaaggccactcagccatccgtattgtcctccctcccgatctcttgataattggaccctaaagtaaattgtctggctgaaccagaggaggagccaggagcagcctggcctgagggatgtagaaagttgtagaaggcagaggggatgtgaactgtgtttgctttggtttctcatacctcttgcggtcgcactagtg
>net1_94:143_1+mut
gcttcgatatccgcatgctaaaaatgacttagtgtattttagactactgaaaggaaccacaggaagggttgggtggaagtttttgtgttgtctgaaaagcaagagagaaggcaatcagtaactcctcttggttctcatagctccccagccgcgaagagcacgataaagtaaattgtctggctgaaccagaggaggagccaggagcagcctggcctgagggatgtagaaagttgtagaaggcagaggggatgtgaactgtgtttgctttggtttctcatacctcttgcggtcgcactagtg
>net1_94:143_2+mut
gcttcgatatccgcatgctaaaaatgacttagtgtattttagactactgaaaggaaccacaggaagggttgggtggaagtttttgtgttgtctgaaaagcaagagagaaggcatagtagatctgactctgtccaggcttgcacttcttaccagtgcaaagcattaaagtaaattgtctggctgaaccagaggaggagccaggagcagcctggcctgagggatgtagaaagttgtagaaggcagaggggatgtgaactgtgtttgctttggtttctcatacctcttgcggtcgcactagtg
>net1_94:143_3+mut
gcttcgatatccgcatgctaaaaatgacttagtgtattttagactactgaaaggaaccacaggaagggttgggtggaagtttttgtgttgtctgaaaagcaagagagaaggcactgagtccttgagcttttaccgcacagtttacgcgatgccccgttcctgttaaagtaaattgtctggctgaaccagaggaggagccaggagcagcctggcctgagggatgtagaaagttgtagaaggcagaggggatgtgaactgtgtttgctttggtttctcatacctcttgcggtcgcactagtg
>net1_95:144_1+mut
gcttcgatatccgcatgctaaaaatgacttagtgtattttagactactgaaaggaaccacaggaagggttgggtggaagtttttgtgttgtctgaaaagcaagagagaaggcagcttagatttccgctctcaaatctcttgatttgctatctttataaggcgggaaagtaaattgtctggctgaaccagaggaggagccaggagcagcctggcctgagggatgtagaaagttgtagaaggcagaggggatgtgaactgtgtttgctttggtttctcatacctcttgcggtcgcactagtg
>net1_95:144_2+mut
gcttcgatatccgcatgctaaaaatgacttagtgtattttagactactgaaaggaaccacaggaagggttgggtggaagtttttgtgttgtctgaaaagcaagagagaaggcagtcagaactctcgtcatgctagcctattctctccttcgatacttaccagtaaaagtaaattgtctggctgaaccagaggaggagccaggagcagcctggcctgagggatgtagaaagttgtagaaggcagaggggatgtgaactgtgtttgctttggtttctcatacctcttgcggtcgcactagtg
>net1_95:144_3+mut
gcttcgatatccgcatgctaaaaatgacttagtgtattttagactactgaaaggaaccacaggaagggttgggtggaagtttttgtgttgtctgaaaagcaagagagaaggcagagcaaacacgagcattgcactgtaatgacctccttggtcacgcgcgagtaaaagtaaattgtctggctgaaccagaggaggagccaggagcagcctggcctgagggatgtagaaagttgtagaaggcagaggggatgtgaactgtgtttgctttggtttctcatacctcttgcggtcgcactagtg
>net1_96:145_1+mut
gcttcgatatccgcatgctaaaaatgacttagtgtattttagactactgaaaggaaccacaggaagggttgggtggaagtttttgtgttgtctgaaaagcaagagagaaggcagggactgcatgagtaatgctactatctcattctcgcggtgtggctcgtctgcaagtaaattgtctggctgaaccagaggaggagccaggagcagcctggcctgagggatgtagaaagttgtagaaggcagaggggatgtgaactgtgtttgctttggtttctcatacctcttgcggtcgcactagtg
>net1_96:145_2+mut
gcttcgatatccgcatgctaaaaatgacttagtgtattttagactactgaaaggaaccacaggaagggttgggtggaagtttttgtgttgtctgaaaagcaagagagaaggcagggccgcattcacaatctcctgtttctctgcttattgtcttgtagggcctccaagtaaattgtctggctgaaccagaggaggagccaggagcagcctggcctgagggatgtagaaagttgtagaaggcagaggggatgtgaactgtgtttgctttggtttctcatacctcttgcggtcgcactagtg
>net1_96:145_3+mut
gcttcgatatccgcatgctaaaaatgacttagtgtattttagactactgaaaggaaccacaggaagggttgggtggaagtttttgtgttgtctgaaaagcaagagagaaggcaggctcgccccggtcctttataccactggagatttgagcccacgtaagaaagtaagtaaattgtctggctgaaccagaggaggagccaggagcagcctggcctgagggatgtagaaagttgtagaaggcagaggggatgtgaactgtgtttgctttggtttctcatacctcttgcggtcgcactagtg
>cdc42_248:252_2+mut
gcttcgatatccgcatgctaaggctgggatatgggctctgattgacagggaaggatagaaaagggggagcgaggcaagtgagagaggggagaaggcggcgacggagcaaagggagggaagaggaggtgatgtaatcagaagatggatgctaacccgaaaagaggagagaaggacaaaacatgtgatgaggaggatgcctgagaggggaggggaggagggagagtgaggcaggggagaacccaaacccgagaacttttctctggggtgttaactgggattgctcttgcggtcgcactagtg
>net1_97:146_1+mut
gcttcgatatccgcatgctaaaaatgacttagtgtattttagactactgaaaggaaccacaggaagggttgggtggaagtttttgtgttgtctgaaaagcaagagagaaggcaggacatgctccggtttgcccccgcctgttgattcgagtacagttgaccgtctcagtaaattgtctggctgaaccagaggaggagccaggagcagcctggcctgagggatgtagaaagttgtagaaggcagaggggatgtgaactgtgtttgctttggtttctcatacctcttgcggtcgcactagtg
>net1_97:146_2+mut
gcttcgatatccgcatgctaaaaatgacttagtgtattttagactactgaaaggaaccacaggaagggttgggtggaagtttttgtgttgtctgaaaagcaagagagaaggcaggatgactattagcaagtatacccctggctcggtgacctttctcgcacctgttagtaaattgtctggctgaaccagaggaggagccaggagcagcctggcctgagggatgtagaaagttgtagaaggcagaggggatgtgaactgtgtttgctttggtttctcatacctcttgcggtcgcactagtg
>net1_97:146_3+mut
gcttcgatatccgcatgctaaaaatgacttagtgtattttagactactgaaaggaaccacaggaagggttgggtggaagtttttgtgttgtctgaaaagcaagagagaaggcaggaaaggccagctccctgttcggtatgttgtccaccctactgctacctcgagcagtaaattgtctggctgaaccagaggaggagccaggagcagcctggcctgagggatgtagaaagttgtagaaggcagaggggatgtgaactgtgtttgctttggtttctcatacctcttgcggtcgcactagtg
>net1_98:147_1+mut
gcttcgatatccgcatgctaaaaatgacttagtgtattttagactactgaaaggaaccacaggaagggttgggtggaagtttttgtgttgtctgaaaagcaagagagaaggcaggagcactttcatcttttaccgtactgcagccgtctgcccactagcatagcctggtaaattgtctggctgaaccagaggaggagccaggagcagcctggcctgagggatgtagaaagttgtagaaggcagaggggatgtgaactgtgtttgctttggtttctcatacctcttgcggtcgcactagtg
>net1_98:147_2+mut
gcttcgatatccgcatgctaaaaatgacttagtgtattttagactactgaaaggaaccacaggaagggttgggtggaagtttttgtgttgtctgaaaagcaagagagaaggcaggagggatcctcgtcactaaagccttttccctgttttgcgtagatcaaggcttcgtaaattgtctggctgaaccagaggaggagccaggagcagcctggcctgagggatgtagaaagttgtagaaggcagaggggatgtgaactgtgtttgctttggtttctcatacctcttgcggtcgcactagtg
>net1_98:147_3+mut
gcttcgatatccgcatgctaaaaatgacttagtgtattttagactactgaaaggaaccacaggaagggttgggtggaagtttttgtgttgtctgaaaagcaagagagaaggcaggagcagaattccctcggccctgacagtcgattacttgcgtcgtagcactacccgtaaattgtctggctgaaccagaggaggagccaggagcagcctggcctgagggatgtagaaagttgtagaaggcagaggggatgtgaactgtgtttgctttggtttctcatacctcttgcggtcgcactagtg
>net1_99:148_1+mut
gcttcgatatccgcatgctaaaaatgacttagtgtattttagactactgaaaggaaccacaggaagggttgggtggaagtttttgtgttgtctgaaaagcaagagagaaggcaggagttactctccacagtccatcctaggaccctacttcctagtctgcacgcgttataaattgtctggctgaaccagaggaggagccaggagcagcctggcctgagggatgtagaaagttgtagaaggcagaggggatgtgaactgtgtttgctttggtttctcatacctcttgcggtcgcactagtg
>net1_99:148_2+mut
gcttcgatatccgcatgctaaaaatgacttagtgtattttagactactgaaaggaaccacaggaagggttgggtggaagtttttgtgttgtctgaaaagcaagagagaaggcaggagtggcaacctacaggatactcactgattggatctctcactcaaaccactctataaattgtctggctgaaccagaggaggagccaggagcagcctggcctgagggatgtagaaagttgtagaaggcagaggggatgtgaactgtgtttgctttggtttctcatacctcttgcggtcgcactagtg
>net1_99:148_3+mut
gcttcgatatccgcatgctaaaaatgacttagtgtattttagactactgaaaggaaccacaggaagggttgggtggaagtttttgtgttgtctgaaaagcaagagagaaggcaggagttaccatggtattgcaatccacccttacccgcgctccagaagatatgcggctaaattgtctggctgaaccagaggaggagccaggagcagcctggcctgagggatgtagaaagttgtagaaggcagaggggatgtgaactgtgtttgctttggtttctcatacctcttgcggtcgcactagtg
>net1_100:149_1+mut
gcttcgatatccgcatgctaaaaatgacttagtgtattttagactactgaaaggaaccacaggaagggttgggtggaagtttttgtgttgtctgaaaagcaagagagaaggcaggagtcgcttgcctaacgcatctaaaggcccgcttattctaggctcaacgcgtcccaaattgtctggctgaaccagaggaggagccaggagcagcctggcctgagggatgtagaaagttgtagaaggcagaggggatgtgaactgtgtttgctttggtttctcatacctcttgcggtcgcactagtg
>cdc42_248:252_3+mut
gcttcgatatccgcatgctaaggctgggatatgggctctgattgacagggaaggatagaaaagggggagcgaggcaagtgagagaggggagaaggcggcgacggagcaaagggagggaagaggaggtgatgtaatcagaagatggatgctaacccgaaaagaggagagaaggacaaaacatgtgatgaggaggatgcctgagaggggaggggaggagggagagtgaggcaggggagaacccaaacccgagaacttttctctggggtgcccagtgggattgctcttgcggtcgcactagtg
>net1_100:149_2+mut
gcttcgatatccgcatgctaaaaatgacttagtgtattttagactactgaaaggaaccacaggaagggttgggtggaagtttttgtgttgtctgaaaagcaagagagaaggcaggagtcatatcacatccccatgcccacctctcttgcggagcgccgaatagatgttcaaattgtctggctgaaccagaggaggagccaggagcagcctggcctgagggatgtagaaagttgtagaaggcagaggggatgtgaactgtgtttgctttggtttctcatacctcttgcggtcgcactagtg
>net1_100:149_3+mut
gcttcgatatccgcatgctaaaaatgacttagtgtattttagactactgaaaggaaccacaggaagggttgggtggaagtttttgtgttgtctgaaaagcaagagagaaggcaggagtcaacctcgtctgtaatggattgccgcggctcgtagtataacaaggagctaaaaattgtctggctgaaccagaggaggagccaggagcagcctggcctgagggatgtagaaagttgtagaaggcagaggggatgtgaactgtgtttgctttggtttctcatacctcttgcggtcgcactagtg
>net1_101:150_1+mut
gcttcgatatccgcatgctaaaaatgacttagtgtattttagactactgaaaggaaccacaggaagggttgggtggaagtttttgtgttgtctgaaaagcaagagagaaggcaggagtctccacgtacctgattctctttcccacttttcgagcgcctaatatcctcacgaattgtctggctgaaccagaggaggagccaggagcagcctggcctgagggatgtagaaagttgtagaaggcagaggggatgtgaactgtgtttgctttggtttctcatacctcttgcggtcgcactagtg
>net1_101:150_2+mut
gcttcgatatccgcatgctaaaaatgacttagtgtattttagactactgaaaggaaccacaggaagggttgggtggaagtttttgtgttgtctgaaaagcaagagagaaggcaggagtctctcgggaaagctcaccatttgtccttcgccgacaattagctatcccctacaattgtctggctgaaccagaggaggagccaggagcagcctggcctgagggatgtagaaagttgtagaaggcagaggggatgtgaactgtgtttgctttggtttctcatacctcttgcggtcgcactagtg
>net1_101:150_3+mut
gcttcgatatccgcatgctaaaaatgacttagtgtattttagactactgaaaggaaccacaggaagggttgggtggaagtttttgtgttgtctgaaaagcaagagagaaggcaggagtctaccgagatacgtaagttaacgttatgccttcagaaccaggaggcgcgaggaattgtctggctgaaccagaggaggagccaggagcagcctggcctgagggatgtagaaagttgtagaaggcagaggggatgtgaactgtgtttgctttggtttctcatacctcttgcggtcgcactagtg
>net1_102:151_1+mut
gcttcgatatccgcatgctaaaaatgacttagtgtattttagactactgaaaggaaccacaggaagggttgggtggaagtttttgtgttgtctgaaaagcaagagagaaggcaggagtctgtctgttcttgcaaccaaaggttaggtgcccagtggttcaaggagcccacgattgtctggctgaaccagaggaggagccaggagcagcctggcctgagggatgtagaaagttgtagaaggcagaggggatgtgaactgtgtttgctttggtttctcatacctcttgcggtcgcactagtg
>net1_102:151_2+mut
gcttcgatatccgcatgctaaaaatgacttagtgtattttagactactgaaaggaaccacaggaagggttgggtggaagtttttgtgttgtctgaaaagcaagagagaaggcaggagtctgccgccactcgtcaggaaattacccgactggcctgccgcctctgccctgggattgtctggctgaaccagaggaggagccaggagcagcctggcctgagggatgtagaaagttgtagaaggcagaggggatgtgaactgtgtttgctttggtttctcatacctcttgcggtcgcactagtg
>net1_102:151_3+mut
gcttcgatatccgcatgctaaaaatgacttagtgtattttagactactgaaaggaaccacaggaagggttgggtggaagtttttgtgttgtctgaaaagcaagagagaaggcaggagtctgtacatatcgtatatcatccctgcgcagtgtcgtcttgggaagcgccacccattgtctggctgaaccagaggaggagccaggagcagcctggcctgagggatgtagaaagttgtagaaggcagaggggatgtgaactgtgtttgctttggtttctcatacctcttgcggtcgcactagtg
>net1_103:152_1+mut
gcttcgatatccgcatgctaaaaatgacttagtgtattttagactactgaaaggaaccacaggaagggttgggtggaagtttttgtgttgtctgaaaagcaagagagaaggcaggagtctggacccatacgttcgcctttttccgctttctaccgttgaatgacctgcagcgttgtctggctgaaccagaggaggagccaggagcagcctggcctgagggatgtagaaagttgtagaaggcagaggggatgtgaactgtgtttgctttggtttctcatacctcttgcggtcgcactagtg
>net1_103:152_2+mut
gcttcgatatccgcatgctaaaaatgacttagtgtattttagactactgaaaggaaccacaggaagggttgggtggaagtttttgtgttgtctgaaaagcaagagagaaggcaggagtctggttatacttgatatcatcttctctgtgactataatcaaatctcttgactctttgtctggctgaaccagaggaggagccaggagcagcctggcctgagggatgtagaaagttgtagaaggcagaggggatgtgaactgtgtttgctttggtttctcatacctcttgcggtcgcactagtg
>cdc42_249:253_1+mut
gcttcgatatccgcatgctaaggctgggatatgggctctgattgacagggaaggatagaaaagggggagcgaggcaagtgagagaggggagaaggcggcgacggagcaaagggagggaagaggaggtgatgtaatcagaagatggatgctaacccgaaaagaggagagaaggacaaaacatgtgatgaggaggatgcctgagaggggaggggaggagggagagtgaggcaggggagaacccaaacccgagaacttttctctggggtggctacagggattgctcttgcggtcgcactagtg
>net1_103:152_3+mut
gcttcgatatccgcatgctaaaaatgacttagtgtattttagactactgaaaggaaccacaggaagggttgggtggaagtttttgtgttgtctgaaaagcaagagagaaggcaggagtctggcgcgaccccttacgccttgactgcatatcacaagctgctcggtgcacctgttgtctggctgaaccagaggaggagccaggagcagcctggcctgagggatgtagaaagttgtagaaggcagaggggatgtgaactgtgtttgctttggtttctcatacctcttgcggtcgcactagtg
>net1_104:153_1+mut
gcttcgatatccgcatgctaaaaatgacttagtgtattttagactactgaaaggaaccacaggaagggttgggtggaagtttttgtgttgtctgaaaagcaagagagaaggcaggagtctgggtggccaggactcgctcttccactccttttgcatctggtgtactctacgcgtgtctggctgaaccagaggaggagccaggagcagcctggcctgagggatgtagaaagttgtagaaggcagaggggatgtgaactgtgtttgctttggtttctcatacctcttgcggtcgcactagtg
>net1_104:153_2+mut
gcttcgatatccgcatgctaaaaatgacttagtgtattttagactactgaaaggaaccacaggaagggttgggtggaagtttttgtgttgtctgaaaagcaagagagaaggcaggagtctggggagactggtacttctcccagtttcgtccacacgctggaatggcttgggtgtgtctggctgaaccagaggaggagccaggagcagcctggcctgagggatgtagaaagttgtagaaggcagaggggatgtgaactgtgtttgctttggtttctcatacctcttgcggtcgcactagtg
>net1_104:153_3+mut
gcttcgatatccgcatgctaaaaatgacttagtgtattttagactactgaaaggaaccacaggaagggttgggtggaagtttttgtgttgtctgaaaagcaagagagaaggcaggagtctgggtgcccacgcctttttagctgcttcccgtagaataagacggcggccatggatgtctggctgaaccagaggaggagccaggagcagcctggcctgagggatgtagaaagttgtagaaggcagaggggatgtgaactgtgtttgctttggtttctcatacctcttgcggtcgcactagtg
>net1_105:154_1+mut
gcttcgatatccgcatgctaaaaatgacttagtgtattttagactactgaaaggaaccacaggaagggttgggtggaagtttttgtgttgtctgaaaagcaagagagaaggcaggagtctgggacctttttccagccatctttacgttagtactcttagctatgtcctgtggccgtctggctgaaccagaggaggagccaggagcagcctggcctgagggatgtagaaagttgtagaaggcagaggggatgtgaactgtgtttgctttggtttctcatacctcttgcggtcgcactagtg
>net1_105:154_2+mut
gcttcgatatccgcatgctaaaaatgacttagtgtattttagactactgaaaggaaccacaggaagggttgggtggaagtttttgtgttgtctgaaaagcaagagagaaggcaggagtctgggaagaaagttatgcatctttgagttttcgagaataaaaagtctggcgtttacgtctggctgaaccagaggaggagccaggagcagcctggcctgagggatgtagaaagttgtagaaggcagaggggatgtgaactgtgtttgctttggtttctcatacctcttgcggtcgcactagtg
>net1_105:154_3+mut
gcttcgatatccgcatgctaaaaatgacttagtgtattttagactactgaaaggaaccacaggaagggttgggtggaagtttttgtgttgtctgaaaagcaagagagaaggcaggagtctgggagtaacgcccacgtactctcaggcgatcttacgttggtaaaccgagcgggggtctggctgaaccagaggaggagccaggagcagcctggcctgagggatgtagaaagttgtagaaggcagaggggatgtgaactgtgtttgctttggtttctcatacctcttgcggtcgcactagtg
>net1_106:155_1+mut
gcttcgatatccgcatgctaaaaatgacttagtgtattttagactactgaaaggaaccacaggaagggttgggtggaagtttttgtgttgtctgaaaagcaagagagaaggcaggagtctgggattctctccccctccctcagttctcattaccagatactcaactgaattcgcttctggctgaaccagaggaggagccaggagcagcctggcctgagggatgtagaaagttgtagaaggcagaggggatgtgaactgtgtttgctttggtttctcatacctcttgcggtcgcactagtg
>net1_106:155_2+mut
gcttcgatatccgcatgctaaaaatgacttagtgtattttagactactgaaaggaaccacaggaagggttgggtggaagtttttgtgttgtctgaaaagcaagagagaaggcaggagtctgggatgccatcctttttatgtagcgttgttttttcctgcctgtcttgccttgcaatctggctgaaccagaggaggagccaggagcagcctggcctgagggatgtagaaagttgtagaaggcagaggggatgtgaactgtgtttgctttggtttctcatacctcttgcggtcgcactagtg
>net1_106:155_3+mut
gcttcgatatccgcatgctaaaaatgacttagtgtattttagactactgaaaggaaccacaggaagggttgggtggaagtttttgtgttgtctgaaaagcaagagagaaggcaggagtctgggatcacattacacttaccgtcacctgctgactctcgagagagcgtccggccaatctggctgaaccagaggaggagccaggagcagcctggcctgagggatgtagaaagttgtagaaggcagaggggatgtgaactgtgtttgctttggtttctcatacctcttgcggtcgcactagtg
>cdc42_249:253_2+mut
gcttcgatatccgcatgctaaggctgggatatgggctctgattgacagggaaggatagaaaagggggagcgaggcaagtgagagaggggagaaggcggcgacggagcaaagggagggaagaggaggtgatgtaatcagaagatggatgctaacccgaaaagaggagagaaggacaaaacatgtgatgaggaggatgcctgagaggggaggggaggagggagagtgaggcaggggagaacccaaacccgagaacttttctctggggtggccagggggattgctcttgcggtcgcactagtg
>net1_107:156_1+mut
gcttcgatatccgcatgctaaaaatgacttagtgtattttagactactgaaaggaaccacaggaagggttgggtggaagtttttgtgttgtctgaaaagcaagagagaaggcaggagtctgggatatcctgtatgtttcgcacattaccgctgcgctagctgtgtcttccgggccgctggctgaaccagaggaggagccaggagcagcctggcctgagggatgtagaaagttgtagaaggcagaggggatgtgaactgtgtttgctttggtttctcatacctcttgcggtcgcactagtg
>net1_107:156_2+mut
gcttcgatatccgcatgctaaaaatgacttagtgtattttagactactgaaaggaaccacaggaagggttgggtggaagtttttgtgttgtctgaaaagcaagagagaaggcaggagtctgggataccttcccccgccagctcaggattcttctgccaactcaactcacggcaatgctggctgaaccagaggaggagccaggagcagcctggcctgagggatgtagaaagttgtagaaggcagaggggatgtgaactgtgtttgctttggtttctcatacctcttgcggtcgcactagtg
>net1_107:156_3+mut
gcttcgatatccgcatgctaaaaatgacttagtgtattttagactactgaaaggaaccacaggaagggttgggtggaagtttttgtgttgtctgaaaagcaagagagaaggcaggagtctgggataccagttcagttattcttccgtgcgtctcccttgacctctgtccgtgcgtcctggctgaaccagaggaggagccaggagcagcctggcctgagggatgtagaaagttgtagaaggcagaggggatgtgaactgtgtttgctttggtttctcatacctcttgcggtcgcactagtg
>net1_108:157_1+mut
gcttcgatatccgcatgctaaaaatgacttagtgtattttagactactgaaaggaaccacaggaagggttgggtggaagtttttgtgttgtctgaaaagcaagagagaaggcaggagtctgggatagctgtaacctcaccgaccttagacccctacataacgacgcgagccccgacgtggctgaaccagaggaggagccaggagcagcctggcctgagggatgtagaaagttgtagaaggcagaggggatgtgaactgtgtttgctttggtttctcatacctcttgcggtcgcactagtg
>net1_108:157_2+mut
gcttcgatatccgcatgctaaaaatgacttagtgtattttagactactgaaaggaaccacaggaagggttgggtggaagtttttgtgttgtctgaaaagcaagagagaaggcaggagtctgggatagtcggccaccaaatcagattatatcttcctctgatgacgcgcatttccaaatggctgaaccagaggaggagccaggagcagcctggcctgagggatgtagaaagttgtagaaggcagaggggatgtgaactgtgtttgctttggtttctcatacctcttgcggtcgcactagtg
>net1_108:157_3+mut
gcttcgatatccgcatgctaaaaatgacttagtgtattttagactactgaaaggaaccacaggaagggttgggtggaagtttttgtgttgtctgaaaagcaagagagaaggcaggagtctgggatagcatgaccgtccacctttgtccagtctccccggatgtactcacgggcgccgtggctgaaccagaggaggagccaggagcagcctggcctgagggatgtagaaagttgtagaaggcagaggggatgtgaactgtgtttgctttggtttctcatacctcttgcggtcgcactagtg
>net1_109:158_1+mut
gcttcgatatccgcatgctaaaaatgacttagtgtattttagactactgaaaggaaccacaggaagggttgggtggaagtttttgtgttgtctgaaaagcaagagagaaggcaggagtctgggataggattcatggtaactcgttctttggtgtggaaaatgtgctccatttacccgaggctgaaccagaggaggagccaggagcagcctggcctgagggatgtagaaagttgtagaaggcagaggggatgtgaactgtgtttgctttggtttctcatacctcttgcggtcgcactagtg
>net1_109:158_2+mut
gcttcgatatccgcatgctaaaaatgacttagtgtattttagactactgaaaggaaccacaggaagggttgggtggaagtttttgtgttgtctgaaaagcaagagagaaggcaggagtctgggataggctttcactctctgagcctctatttcagcagccactatggcgtccagacagggctgaaccagaggaggagccaggagcagcctggcctgagggatgtagaaagttgtagaaggcagaggggatgtgaactgtgtttgctttggtttctcatacctcttgcggtcgcactagtg
>net1_109:158_3+mut
gcttcgatatccgcatgctaaaaatgacttagtgtattttagactactgaaaggaaccacaggaagggttgggtggaagtttttgtgttgtctgaaaagcaagagagaaggcaggagtctgggataggttgttactatcgcccacgtcatttttagcgccagtagtctagtgagacgcggctgaaccagaggaggagccaggagcagcctggcctgagggatgtagaaagttgtagaaggcagaggggatgtgaactgtgtttgctttggtttctcatacctcttgcggtcgcactagtg
>net1_110:159_1+mut
gcttcgatatccgcatgctaaaaatgacttagtgtattttagactactgaaaggaaccacaggaagggttgggtggaagtttttgtgttgtctgaaaagcaagagagaaggcaggagtctgggatagggtcatattaacggacatccgaggttacctacgacactgtagtcgaaaatgcgctgaaccagaggaggagccaggagcagcctggcctgagggatgtagaaagttgtagaaggcagaggggatgtgaactgtgtttgctttggtttctcatacctcttgcggtcgcactagtg
>cdc42_249:253_3+mut
gcttcgatatccgcatgctaaggctgggatatgggctctgattgacagggaaggatagaaaagggggagcgaggcaagtgagagaggggagaaggcggcgacggagcaaagggagggaagaggaggtgatgtaatcagaagatggatgctaacccgaaaagaggagagaaggacaaaacatgtgatgaggaggatgcctgagaggggaggggaggagggagagtgaggcaggggagaacccaaacccgagaacttttctctggggtggatagcgggattgctcttgcggtcgcactagtg
>net1_110:159_2+mut
gcttcgatatccgcatgctaaaaatgacttagtgtattttagactactgaaaggaaccacaggaagggttgggtggaagtttttgtgttgtctgaaaagcaagagagaaggcaggagtctgggatagggtgatcccatacccgcgccgccttgtacaaactaacttccatgtaatgagtgctgaaccagaggaggagccaggagcagcctggcctgagggatgtagaaagttgtagaaggcagaggggatgtgaactgtgtttgctttggtttctcatacctcttgcggtcgcactagtg
>net1_110:159_3+mut
gcttcgatatccgcatgctaaaaatgacttagtgtattttagactactgaaaggaaccacaggaagggttgggtggaagtttttgtgttgtctgaaaagcaagagagaaggcaggagtctgggatagggcgcttgtccattacacttcccccttggcgcaccagcctcctcgactcaaagctgaaccagaggaggagccaggagcagcctggcctgagggatgtagaaagttgtagaaggcagaggggatgtgaactgtgtttgctttggtttctcatacctcttgcggtcgcactagtg
>net1_111:160_1+mut
gcttcgatatccgcatgctaaaaatgacttagtgtattttagactactgaaaggaaccacaggaagggttgggtggaagtttttgtgttgtctgaaaagcaagagagaaggcaggagtctgggatagggatacaggttatgtctttcttcgcttatttcatgaacggccttccataggtcctgaaccagaggaggagccaggagcagcctggcctgagggatgtagaaagttgtagaaggcagaggggatgtgaactgtgtttgctttggtttctcatacctcttgcggtcgcactagtg
>net1_111:160_2+mut
gcttcgatatccgcatgctaaaaatgacttagtgtattttagactactgaaaggaaccacaggaagggttgggtggaagtttttgtgttgtctgaaaagcaagagagaaggcaggagtctgggatagggatcaagtcactcagtcgttttgattatctcgcaagccgtagttagaatctactgaaccagaggaggagccaggagcagcctggcctgagggatgtagaaagttgtagaaggcagaggggatgtgaactgtgtttgctttggtttctcatacctcttgcggtcgcactagtg
>net1_111:160_3+mut
gcttcgatatccgcatgctaaaaatgacttagtgtattttagactactgaaaggaaccacaggaagggttgggtggaagtttttgtgttgtctgaaaagcaagagagaaggcaggagtctgggatagggacattccaacccatttccgacgctcgttacataacccttgctgagtcggatctgaaccagaggaggagccaggagcagcctggcctgagggatgtagaaagttgtagaaggcagaggggatgtgaactgtgtttgctttggtttctcatacctcttgcggtcgcactagtg
>net1_112:161_1+mut
gcttcgatatccgcatgctaaaaatgacttagtgtattttagactactgaaaggaaccacaggaagggttgggtggaagtttttgtgttgtctgaaaagcaagagagaaggcaggagtctgggatagggaatattttactgccatcactcgcttataaggaatcgcccgcttcacaacccgtgaaccagaggaggagccaggagcagcctggcctgagggatgtagaaagttgtagaaggcagaggggatgtgaactgtgtttgctttggtttctcatacctcttgcggtcgcactagtg
>net1_112:161_2+mut
gcttcgatatccgcatgctaaaaatgacttagtgtattttagactactgaaaggaaccacaggaagggttgggtggaagtttttgtgttgtctgaaaagcaagagagaaggcaggagtctgggatagggaaaaccttttccatttccgcccttccccgagacggggctattccacaaaatatgaaccagaggaggagccaggagcagcctggcctgagggatgtagaaagttgtagaaggcagaggggatgtgaactgtgtttgctttggtttctcatacctcttgcggtcgcactagtg
>net1_112:161_3+mut
gcttcgatatccgcatgctaaaaatgacttagtgtattttagactactgaaaggaaccacaggaagggttgggtggaagtttttgtgttgtctgaaaagcaagagagaaggcaggagtctgggatagggaatacctacccgacatcacacgctagtttcgtgtctcctacctgctgtaccgtgaaccagaggaggagccaggagcagcctggcctgagggatgtagaaagttgtagaaggcagaggggatgtgaactgtgtttgctttggtttctcatacctcttgcggtcgcactagtg
>net1_113:162_1+mut
gcttcgatatccgcatgctaaaaatgacttagtgtattttagactactgaaaggaaccacaggaagggttgggtggaagtttttgtgttgtctgaaaagcaagagagaaggcaggagtctgggatagggaagctgctccttagattaccgccctgcagaacaaccctccgccaatagatcaggaaccagaggaggagccaggagcagcctggcctgagggatgtagaaagttgtagaaggcagaggggatgtgaactgtgtttgctttggtttctcatacctcttgcggtcgcactagtg
>net1_113:162_2+mut
gcttcgatatccgcatgctaaaaatgacttagtgtattttagactactgaaaggaaccacaggaagggttgggtggaagtttttgtgttgtctgaaaagcaagagagaaggcaggagtctgggatagggaagccgtatacgctaggtgtgtaccagtgcgactggggtacctggtatgcctcgaaccagaggaggagccaggagcagcctggcctgagggatgtagaaagttgtagaaggcagaggggatgtgaactgtgtttgctttggtttctcatacctcttgcggtcgcactagtg
>cdc42_250:254_1+mut
gcttcgatatccgcatgctaaggctgggatatgggctctgattgacagggaaggatagaaaagggggagcgaggcaagtgagagaggggagaaggcggcgacggagcaaagggagggaagaggaggtgatgtaatcagaagatggatgctaacccgaaaagaggagagaaggacaaaacatgtgatgaggaggatgcctgagaggggaggggaggagggagagtgaggcaggggagaacccaaacccgagaacttttctctggggtgggatgccggattgctcttgcggtcgcactagtg
>net1_113:162_3+mut
gcttcgatatccgcatgctaaaaatgacttagtgtattttagactactgaaaggaaccacaggaagggttgggtggaagtttttgtgttgtctgaaaagcaagagagaaggcaggagtctgggatagggaagtcctacttgctctcccctcatcggagcaagtgggcccgcggaacgcccgcgaaccagaggaggagccaggagcagcctggcctgagggatgtagaaagttgtagaaggcagaggggatgtgaactgtgtttgctttggtttctcatacctcttgcggtcgcactagtg
>net1_114:163_1+mut
gcttcgatatccgcatgctaaaaatgacttagtgtattttagactactgaaaggaaccacaggaagggttgggtggaagtttttgtgttgtctgaaaagcaagagagaaggcaggagtctgggatagggaaggattttacccttggactggctacgtagccctatcccggttgaagtctaactaaccagaggaggagccaggagcagcctggcctgagggatgtagaaagttgtagaaggcagaggggatgtgaactgtgtttgctttggtttctcatacctcttgcggtcgcactagtg
>net1_114:163_2+mut
gcttcgatatccgcatgctaaaaatgacttagtgtattttagactactgaaaggaaccacaggaagggttgggtggaagtttttgtgttgtctgaaaagcaagagagaaggcaggagtctgggatagggaaggttccaccccgcttagacgcctgtagcctctagcccgcgcccaatataaacaaccagaggaggagccaggagcagcctggcctgagggatgtagaaagttgtagaaggcagaggggatgtgaactgtgtttgctttggtttctcatacctcttgcggtcgcactagtg
>net1_114:163_3+mut
gcttcgatatccgcatgctaaaaatgacttagtgtattttagactactgaaaggaaccacaggaagggttgggtggaagtttttgtgttgtctgaaaagcaagagagaaggcaggagtctgggatagggaaggacccaccttgatctcccccgagtatcatcggcctagggtaatcgcatagtaaccagaggaggagccaggagcagcctggcctgagggatgtagaaagttgtagaaggcagaggggatgtgaactgtgtttgctttggtttctcatacctcttgcggtcgcactagtg
>net1_115:164_1+mut
gcttcgatatccgcatgctaaaaatgacttagtgtattttagactactgaaaggaaccacaggaagggttgggtggaagtttttgtgttgtctgaaaagcaagagagaaggcaggagtctgggatagggaaggggcatctttgttcccttgactgtaaggcaagcgctatccgctctaattcttaccagaggaggagccaggagcagcctggcctgagggatgtagaaagttgtagaaggcagaggggatgtgaactgtgtttgctttggtttctcatacctcttgcggtcgcactagtg
>net1_115:164_2+mut
gcttcgatatccgcatgctaaaaatgacttagtgtattttagactactgaaaggaaccacaggaagggttgggtggaagtttttgtgttgtctgaaaagcaagagagaaggcaggagtctgggatagggaagggtctactgtgatcattgtcgaagtagaagtacggagtgtcgagaatttgcgaccagaggaggagccaggagcagcctggcctgagggatgtagaaagttgtagaaggcagaggggatgtgaactgtgtttgctttggtttctcatacctcttgcggtcgcactagtg
>net1_115:164_3+mut
gcttcgatatccgcatgctaaaaatgacttagtgtattttagactactgaaaggaaccacaggaagggttgggtggaagtttttgtgttgtctgaaaagcaagagagaaggcaggagtctgggatagggaagggctacctcctttccccggcgacgaaagcatgtgttattccatgtacatcccaccagaggaggagccaggagcagcctggcctgagggatgtagaaagttgtagaaggcagaggggatgtgaactgtgtttgctttggtttctcatacctcttgcggtcgcactagtg
>net1_116:165_1+mut
gcttcgatatccgcatgctaaaaatgacttagtgtattttagactactgaaaggaaccacaggaagggttgggtggaagtttttgtgttgtctgaaaagcaagagagaaggcaggagtctgggatagggaagggatactctctcttttatccccctcggacatcgtgactctgctataccagctgccagaggaggagccaggagcagcctggcctgagggatgtagaaagttgtagaaggcagaggggatgtgaactgtgtttgctttggtttctcatacctcttgcggtcgcactagtg
>net1_116:165_2+mut
gcttcgatatccgcatgctaaaaatgacttagtgtattttagactactgaaaggaaccacaggaagggttgggtggaagtttttgtgttgtctgaaaagcaagagagaaggcaggagtctgggatagggaagggacaaccgctatcacagttccctcgactgagtctccgtgcccggctagccgcccagaggaggagccaggagcagcctggcctgagggatgtagaaagttgtagaaggcagaggggatgtgaactgtgtttgctttggtttctcatacctcttgcggtcgcactagtg
>net1_116:165_3+mut
gcttcgatatccgcatgctaaaaatgacttagtgtattttagactactgaaaggaaccacaggaagggttgggtggaagtttttgtgttgtctgaaaagcaagagagaaggcaggagtctgggatagggaagggacacctcccaggatatctccgtaggccctccggtccggagtggcattacgcccagaggaggagccaggagcagcctggcctgagggatgtagaaagttgtagaaggcagaggggatgtgaactgtgtttgctttggtttctcatacctcttgcggtcgcactagtg
>cdc42_250:254_2+mut
gcttcgatatccgcatgctaaggctgggatatgggctctgattgacagggaaggatagaaaagggggagcgaggcaagtgagagaggggagaaggcggcgacggagcaaagggagggaagaggaggtgatgtaatcagaagatggatgctaacccgaaaagaggagagaaggacaaaacatgtgatgaggaggatgcctgagaggggaggggaggagggagagtgaggcaggggagaacccaaacccgagaacttttctctggggtgggtaaatggattgctcttgcggtcgcactagtg
>net1_117:166_1+mut
gcttcgatatccgcatgctaaaaatgacttagtgtattttagactactgaaaggaaccacaggaagggttgggtggaagtttttgtgttgtctgaaaagcaagagagaaggcaggagtctgggatagggaagggaattttgcgtccttccgagaagctgcaggccgttccttcatggcaataacttcagaggaggagccaggagcagcctggcctgagggatgtagaaagttgtagaaggcagaggggatgtgaactgtgtttgctttggtttctcatacctcttgcggtcgcactagtg
>net1_117:166_2+mut
gcttcgatatccgcatgctaaaaatgacttagtgtattttagactactgaaaggaaccacaggaagggttgggtggaagtttttgtgttgtctgaaaagcaagagagaaggcaggagtctgggatagggaagggaaattgtcgccgacatccccctaagccctaggtccggtaatgggaaggttgtcagaggaggagccaggagcagcctggcctgagggatgtagaaagttgtagaaggcagaggggatgtgaactgtgtttgctttggtttctcatacctcttgcggtcgcactagtg
>net1_117:166_3+mut
gcttcgatatccgcatgctaaaaatgacttagtgtattttagactactgaaaggaaccacaggaagggttgggtggaagtttttgtgttgtctgaaaagcaagagagaaggcaggagtctgggatagggaagggaacatttcccgccgtcctgcggcggaaaagtttagtcgcgcaacaagatgctcagaggaggagccaggagcagcctggcctgagggatgtagaaagttgtagaaggcagaggggatgtgaactgtgtttgctttggtttctcatacctcttgcggtcgcactagtg
>net1_118:167_1+mut
gcttcgatatccgcatgctaaaaatgacttagtgtattttagactactgaaaggaaccacaggaagggttgggtggaagtttttgtgttgtctgaaaagcaagagagaaggcaggagtctgggatagggaagggaagccctctccccgatcctcatcaagcatgcccaggctagactgccggcctaaagaggaggagccaggagcagcctggcctgagggatgtagaaagttgtagaaggcagaggggatgtgaactgtgtttgctttggtttctcatacctcttgcggtcgcactagtg
>net1_118:167_2+mut
gcttcgatatccgcatgctaaaaatgacttagtgtattttagactactgaaaggaaccacaggaagggttgggtggaagtttttgtgttgtctgaaaagcaagagagaaggcaggagtctgggatagggaagggaagcatctgtttatcgcaccgcctagcaagtcgtaggtgaaagctctaaccttagaggaggagccaggagcagcctggcctgagggatgtagaaagttgtagaaggcagaggggatgtgaactgtgtttgctttggtttctcatacctcttgcggtcgcactagtg
>net1_118:167_3+mut
gcttcgatatccgcatgctaaaaatgacttagtgtattttagactactgaaaggaaccacaggaagggttgggtggaagtttttgtgttgtctgaaaagcaagagagaaggcaggagtctgggatagggaagggaagcccgcgaggtcctcattacaaggtataggccgcgtggagggcttcagttaagaggaggagccaggagcagcctggcctgagggatgtagaaagttgtagaaggcagaggggatgtgaactgtgtttgctttggtttctcatacctcttgcggtcgcactagtg
>net1_119:168_1+mut
gcttcgatatccgcatgctaaaaatgacttagtgtattttagactactgaaaggaaccacaggaagggttgggtggaagtttttgtgttgtctgaaaagcaagagagaaggcaggagtctgggatagggaagggaaggctgagtgcagtctcgtctttccaatccttagttgaatgagtcgcctcagtgaggaggagccaggagcagcctggcctgagggatgtagaaagttgtagaaggcagaggggatgtgaactgtgtttgctttggtttctcatacctcttgcggtcgcactagtg
>net1_119:168_2+mut
gcttcgatatccgcatgctaaaaatgacttagtgtattttagactactgaaaggaaccacaggaagggttgggtggaagtttttgtgttgtctgaaaagcaagagagaaggcaggagtctgggatagggaagggaaggtcgatcttcctctccaatctcgcaaggccagttgcatgagtaagttcggtgaggaggagccaggagcagcctggcctgagggatgtagaaagttgtagaaggcagaggggatgtgaactgtgtttgctttggtttctcatacctcttgcggtcgcactagtg
>net1_119:168_3+mut
gcttcgatatccgcatgctaaaaatgacttagtgtattttagactactgaaaggaaccacaggaagggttgggtggaagtttttgtgttgtctgaaaagcaagagagaaggcaggagtctgggatagggaagggaaggacctgtctatatcttaagcgcatctcgcgtcctgaataaccaggttgggtgaggaggagccaggagcagcctggcctgagggatgtagaaagttgtagaaggcagaggggatgtgaactgtgtttgctttggtttctcatacctcttgcggtcgcactagtg
>net1_120:169_1+mut
gcttcgatatccgcatgctaaaaatgacttagtgtattttagactactgaaaggaaccacaggaagggttgggtggaagtttttgtgttgtctgaaaagcaagagagaaggcaggagtctgggatagggaagggaagggtttgtcgcctggttaggagggaagagggaccgcagagacacagattgggtaggaggagccaggagcagcctggcctgagggatgtagaaagttgtagaaggcagaggggatgtgaactgtgtttgctttggtttctcatacctcttgcggtcgcactagtg
>cdc42_250:254_3+mut
gcttcgatatccgcatgctaaggctgggatatgggctctgattgacagggaaggatagaaaagggggagcgaggcaagtgagagaggggagaaggcggcgacggagcaaagggagggaagaggaggtgatgtaatcagaagatggatgctaacccgaaaagaggagagaaggacaaaacatgtgatgaggaggatgcctgagaggggaggggaggagggagagtgaggcaggggagaacccaaacccgagaacttttctctggggtgggtgcccggattgctcttgcggtcgcactagtg
>net1_120:169_2+mut
gcttcgatatccgcatgctaaaaatgacttagtgtattttagactactgaaaggaaccacaggaagggttgggtggaagtttttgtgttgtctgaaaagcaagagagaaggcaggagtctgggatagggaagggaagggttagttctgttgtcaagttgaacaggtctcccccgactcaatccgtttcaaggaggagccaggagcagcctggcctgagggatgtagaaagttgtagaaggcagaggggatgtgaactgtgtttgctttggtttctcatacctcttgcggtcgcactagtg
>net1_120:169_3+mut
gcttcgatatccgcatgctaaaaatgacttagtgtattttagactactgaaaggaaccacaggaagggttgggtggaagtttttgtgttgtctgaaaagcaagagagaaggcaggagtctgggatagggaagggaaggggtacccttgtgcctcacttcacaggccgtagctggcgaaaaaatctttgaaggaggagccaggagcagcctggcctgagggatgtagaaagttgtagaaggcagaggggatgtgaactgtgtttgctttggtttctcatacctcttgcggtcgcactagtg
>net1_121:170_1+mut
gcttcgatatccgcatgctaaaaatgacttagtgtattttagactactgaaaggaaccacaggaagggttgggtggaagtttttgtgttgtctgaaaagcaagagagaaggcaggagtctgggatagggaagggaagggagacctcatttgagaggttggtagccccaatctgatgacaaggtccgactgggaggagccaggagcagcctggcctgagggatgtagaaagttgtagaaggcagaggggatgtgaactgtgtttgctttggtttctcatacctcttgcggtcgcactagtg
>net1_121:170_2+mut
gcttcgatatccgcatgctaaaaatgacttagtgtattttagactactgaaaggaaccacaggaagggttgggtggaagtttttgtgttgtctgaaaagcaagagagaaggcaggagtctgggatagggaagggaagggacccagcacccgtgcatcgcgtgaatcctctcgaatcaactagctcttcatggaggagccaggagcagcctggcctgagggatgtagaaagttgtagaaggcagaggggatgtgaactgtgtttgctttggtttctcatacctcttgcggtcgcactagtg
>net1_121:170_3+mut
gcttcgatatccgcatgctaaaaatgacttagtgtattttagactactgaaaggaaccacaggaagggttgggtggaagtttttgtgttgtctgaaaagcaagagagaaggcaggagtctgggatagggaagggaagggatagatttgtcgtcaacaggccgggccttctttagtgtataaaagtgtgagggaggagccaggagcagcctggcctgagggatgtagaaagttgtagaaggcagaggggatgtgaactgtgtttgctttggtttctcatacctcttgcggtcgcactagtg
>net1_122:171_1+mut
gcttcgatatccgcatgctaaaaatgacttagtgtattttagactactgaaaggaaccacaggaagggttgggtggaagtttttgtgttgtctgaaaagcaagagagaaggcaggagtctgggatagggaagggaagggaaagacccgtcgactagcgactctgtttagtggccaagccaagatgtggtccgaggagccaggagcagcctggcctgagggatgtagaaagttgtagaaggcagaggggatgtgaactgtgtttgctttggtttctcatacctcttgcggtcgcactagtg
>net1_122:171_2+mut
gcttcgatatccgcatgctaaaaatgacttagtgtattttagactactgaaaggaaccacaggaagggttgggtggaagtttttgtgttgtctgaaaagcaagagagaaggcaggagtctgggatagggaagggaagggaactctgttatctttgtatcgtctgtcgtcgctcatgaatctgccggacatagaggagccaggagcagcctggcctgagggatgtagaaagttgtagaaggcagaggggatgtgaactgtgtttgctttggtttctcatacctcttgcggtcgcactagtg
>net1_122:171_3+mut
gcttcgatatccgcatgctaaaaatgacttagtgtattttagactactgaaaggaaccacaggaagggttgggtggaagtttttgtgttgtctgaaaagcaagagagaaggcaggagtctgggatagggaagggaagggaatgattcgtcgatcaccaaaactcgtgtatctgcagtgtagattggtcacagaggagccaggagcagcctggcctgagggatgtagaaagttgtagaaggcagaggggatgtgaactgtgtttgctttggtttctcatacctcttgcggtcgcactagtg
>net1_123:172_1+mut
gcttcgatatccgcatgctaaaaatgacttagtgtattttagactactgaaaggaaccacaggaagggttgggtggaagtttttgtgttgtctgaaaagcaagagagaaggcaggagtctgggatagggaagggaagggaagcacctgtctcgaggctccagtcccgtattggccgtgctgacccaggtcataggagccaggagcagcctggcctgagggatgtagaaagttgtagaaggcagaggggatgtgaactgtgtttgctttggtttctcatacctcttgcggtcgcactagtg
>net1_123:172_2+mut
gcttcgatatccgcatgctaaaaatgacttagtgtattttagactactgaaaggaaccacaggaagggttgggtggaagtttttgtgttgtctgaaaagcaagagagaaggcaggagtctgggatagggaagggaagggaagtcggtgtctactctaaactcagtccaacttcgtctacagacgtatcttccaggagccaggagcagcctggcctgagggatgtagaaagttgtagaaggcagaggggatgtgaactgtgtttgctttggtttctcatacctcttgcggtcgcactagtg
>cdc42_25:29_3+mut
gcttcgatatccgcatgctaaggctgggatatgggctctgattgttctagaaggatagaaaagggggagcgaggcaagtgagagaggggagaaggcggcgacggagcaaagggagggaagaggaggtgatgtaatcagaagatggatgctaacccgaaaagaggagagaaggacaaaacatgtgatgaggaggatgcctgagaggggaggggaggagggagagtgaggcaggggagaacccaaacccgagaacttttctctggggtggggcttgggattgctcttgcggtcgcactagtg
>cdc42_251:255_1+mut
gcttcgatatccgcatgctaaggctgggatatgggctctgattgacagggaaggatagaaaagggggagcgaggcaagtgagagaggggagaaggcggcgacggagcaaagggagggaagaggaggtgatgtaatcagaagatggatgctaacccgaaaagaggagagaaggacaaaacatgtgatgaggaggatgcctgagaggggaggggaggagggagagtgaggcaggggagaacccaaacccgagaacttttctctggggtggggaccatgattgctcttgcggtcgcactagtg
>net1_123:172_3+mut
gcttcgatatccgcatgctaaaaatgacttagtgtattttagactactgaaaggaaccacaggaagggttgggtggaagtttttgtgttgtctgaaaagcaagagagaaggcaggagtctgggatagggaagggaagggaagtatgtctggaccacataatagacgttactggcagtgtttcagctactgataggagccaggagcagcctggcctgagggatgtagaaagttgtagaaggcagaggggatgtgaactgtgtttgctttggtttctcatacctcttgcggtcgcactagtg
>net1_124:173_1+mut
gcttcgatatccgcatgctaaaaatgacttagtgtattttagactactgaaaggaaccacaggaagggttgggtggaagtttttgtgttgtctgaaaagcaagagagaaggcaggagtctgggatagggaagggaagggaagaaggaccctagaggtgcaacgaggtcccggagactgcatgttgtatatccgggagccaggagcagcctggcctgagggatgtagaaagttgtagaaggcagaggggatgtgaactgtgtttgctttggtttctcatacctcttgcggtcgcactagtg
>net1_124:173_2+mut
gcttcgatatccgcatgctaaaaatgacttagtgtattttagactactgaaaggaaccacaggaagggttgggtggaagtttttgtgttgtctgaaaagcaagagagaaggcaggagtctgggatagggaagggaagggaagaactacatccgcagcgcgtagattttctttgatcggcctcctctgttcatcggagccaggagcagcctggcctgagggatgtagaaagttgtagaaggcagaggggatgtgaactgtgtttgctttggtttctcatacctcttgcggtcgcactagtg
>net1_124:173_3+mut
gcttcgatatccgcatgctaaaaatgacttagtgtattttagactactgaaaggaaccacaggaagggttgggtggaagtttttgtgttgtctgaaaagcaagagagaaggcaggagtctgggatagggaagggaagggaagactcctatccctaccacccaggtgcccgctgaactaccaaaggaacaccacggagccaggagcagcctggcctgagggatgtagaaagttgtagaaggcagaggggatgtgaactgtgtttgctttggtttctcatacctcttgcggtcgcactagtg
>net1_125:174_1+mut
gcttcgatatccgcatgctaaaaatgacttagtgtattttagactactgaaaggaaccacaggaagggttgggtggaagtttttgtgttgtctgaaaagcaagagagaaggcaggagtctgggatagggaagggaagggaagaggcctatccgaacctggtgtccgcccgcggaacagtttacgttttttattcgagccaggagcagcctggcctgagggatgtagaaagttgtagaaggcagaggggatgtgaactgtgtttgctttggtttctcatacctcttgcggtcgcactagtg
>net1_125:174_2+mut
gcttcgatatccgcatgctaaaaatgacttagtgtattttagactactgaaaggaaccacaggaagggttgggtggaagtttttgtgttgtctgaaaagcaagagagaaggcaggagtctgggatagggaagggaagggaagagtgactcgataggtgaacagcgcctgtgtggccgcaaagtggggcactactgagccaggagcagcctggcctgagggatgtagaaagttgtagaaggcagaggggatgtgaactgtgtttgctttggtttctcatacctcttgcggtcgcactagtg
>net1_125:174_3+mut
gcttcgatatccgcatgctaaaaatgacttagtgtattttagactactgaaaggaaccacaggaagggttgggtggaagtttttgtgttgtctgaaaagcaagagagaaggcaggagtctgggatagggaagggaagggaagagtcacctctcacttgcatagggctagttccaactcttactgctgcttacctgagccaggagcagcctggcctgagggatgtagaaagttgtagaaggcagaggggatgtgaactgtgtttgctttggtttctcatacctcttgcggtcgcactagtg
>net1_126:175_1+mut
gcttcgatatccgcatgctaaaaatgacttagtgtattttagactactgaaaggaaccacaggaagggttgggtggaagtttttgtgttgtctgaaaagcaagagagaaggcaggagtctgggatagggaagggaagggaagagactgatgttaatagacaaggtccagggccgactcacggattggccgttcacagccaggagcagcctggcctgagggatgtagaaagttgtagaaggcagaggggatgtgaactgtgtttgctttggtttctcatacctcttgcggtcgcactagtg
>net1_126:175_2+mut
gcttcgatatccgcatgctaaaaatgacttagtgtattttagactactgaaaggaaccacaggaagggttgggtggaagtttttgtgttgtctgaaaagcaagagagaaggcaggagtctgggatagggaagggaagggaagagagagcccagagctgcgtaaatttcagtgaacgtgtatacctgagagtaccaagccaggagcagcctggcctgagggatgtagaaagttgtagaaggcagaggggatgtgaactgtgtttgctttggtttctcatacctcttgcggtcgcactagtg
>net1_126:175_3+mut
gcttcgatatccgcatgctaaaaatgacttagtgtattttagactactgaaaggaaccacaggaagggttgggtggaagtttttgtgttgtctgaaaagcaagagagaaggcaggagtctgggatagggaagggaagggaagagagttcgcagaccaggaaaacccgcctccgccgtgaatgttgtgtcgacttaagccaggagcagcctggcctgagggatgtagaaagttgtagaaggcagaggggatgtgaactgtgtttgctttggtttctcatacctcttgcggtcgcactagtg
>cdc42_251:255_2+mut
gcttcgatatccgcatgctaaggctgggatatgggctctgattgacagggaaggatagaaaagggggagcgaggcaagtgagagaggggagaaggcggcgacggagcaaagggagggaagaggaggtgatgtaatcagaagatggatgctaacccgaaaagaggagagaaggacaaaacatgtgatgaggaggatgcctgagaggggaggggaggagggagagtgaggcaggggagaacccaaacccgagaacttttctctggggtggggaggctgattgctcttgcggtcgcactagtg
>net1_127:176_1+mut
gcttcgatatccgcatgctaaaaatgacttagtgtattttagactactgaaaggaaccacaggaagggttgggtggaagtttttgtgttgtctgaaaagcaagagagaaggcaggagtctgggatagggaagggaagggaagagaaacatttgcatcgcaagacccttgtctagaaaatagcagctgtctttcaaggccaggagcagcctggcctgagggatgtagaaagttgtagaaggcagaggggatgtgaactgtgtttgctttggtttctcatacctcttgcggtcgcactagtg
>net1_127:176_2+mut
gcttcgatatccgcatgctaaaaatgacttagtgtattttagactactgaaaggaaccacaggaagggttgggtggaagtttttgtgttgtctgaaaagcaagagagaaggcaggagtctgggatagggaagggaagggaagagaaattcgttagcaacgtatgtccaatgcggtcagatagtctagtatctgaacgccaggagcagcctggcctgagggatgtagaaagttgtagaaggcagaggggatgtgaactgtgtttgctttggtttctcatacctcttgcggtcgcactagtg
>net1_127:176_3+mut
gcttcgatatccgcatgctaaaaatgacttagtgtattttagactactgaaaggaaccacaggaagggttgggtggaagtttttgtgttgtctgaaaagcaagagagaaggcaggagtctgggatagggaagggaagggaagagaatgatgttacgcagatcggctttctgccctaaaattattttacattagctcgccaggagcagcctggcctgagggatgtagaaagttgtagaaggcagaggggatgtgaactgtgtttgctttggtttctcatacctcttgcggtcgcactagtg
>net1_128:177_1+mut
gcttcgatatccgcatgctaaaaatgacttagtgtattttagactactgaaaggaaccacaggaagggttgggtggaagtttttgtgttgtctgaaaagcaagagagaaggcaggagtctgggatagggaagggaagggaagagaagcccgcgcccaaaatgtgttccaccgggaatgtcgattcagtctatttagtccaggagcagcctggcctgagggatgtagaaagttgtagaaggcagaggggatgtgaactgtgtttgctttggtttctcatacctcttgcggtcgcactagtg
>net1_128:177_2+mut
gcttcgatatccgcatgctaaaaatgacttagtgtattttagactactgaaaggaaccacaggaagggttgggtggaagtttttgtgttgtctgaaaagcaagagagaaggcaggagtctgggatagggaagggaagggaagagaagcatgcgcagcgcccgtcggccaccgagacgaacggtggtaccgcagatgcccaggagcagcctggcctgagggatgtagaaagttgtagaaggcagaggggatgtgaactgtgtttgctttggtttctcatacctcttgcggtcgcactagtg
>net1_128:177_3+mut
gcttcgatatccgcatgctaaaaatgacttagtgtattttagactactgaaaggaaccacaggaagggttgggtggaagtttttgtgttgtctgaaaagcaagagagaaggcaggagtctgggatagggaagggaagggaagagaagtctcatcgtcaggaggggggagcgtcacgtgccgaagtttctcccgccgtccaggagcagcctggcctgagggatgtagaaagttgtagaaggcagaggggatgtgaactgtgtttgctttggtttctcatacctcttgcggtcgcactagtg
>net1_129:178_1+mut
gcttcgatatccgcatgctaaaaatgacttagtgtattttagactactgaaaggaaccacaggaagggttgggtggaagtttttgtgttgtctgaaaagcaagagagaaggcaggagtctgggatagggaagggaagggaagagaagattgttccctaaaccggtggtcttgaatgtcattaatgtgtatcctccgcgcaggagcagcctggcctgagggatgtagaaagttgtagaaggcagaggggatgtgaactgtgtttgctttggtttctcatacctcttgcggtcgcactagtg
>net1_129:178_2+mut
gcttcgatatccgcatgctaaaaatgacttagtgtattttagactactgaaaggaaccacaggaagggttgggtggaagtttttgtgttgtctgaaaagcaagagagaaggcaggagtctgggatagggaagggaagggaagagaagaattttacgttagaaaaccgaactgcgcatgtaacaggagtctaactcgcgcaggagcagcctggcctgagggatgtagaaagttgtagaaggcagaggggatgtgaactgtgtttgctttggtttctcatacctcttgcggtcgcactagtg
>net1_129:178_3+mut
gcttcgatatccgcatgctaaaaatgacttagtgtattttagactactgaaaggaaccacaggaagggttgggtggaagtttttgtgttgtctgaaaagcaagagagaaggcaggagtctgggatagggaagggaagggaagagaagattgtccggaacgagaaccgacccgacaatacctcagcttgtttagcctcgcaggagcagcctggcctgagggatgtagaaagttgtagaaggcagaggggatgtgaactgtgtttgctttggtttctcatacctcttgcggtcgcactagtg
>net1_130:179_1+mut
gcttcgatatccgcatgctaaaaatgacttagtgtattttagactactgaaaggaaccacaggaagggttgggtggaagtttttgtgttgtctgaaaagcaagagagaaggcaggagtctgggatagggaagggaagggaagagaagaggcagagccgaacgtgccgaagcgcatcgctctccggggcctccctctcataggagcagcctggcctgagggatgtagaaagttgtagaaggcagaggggatgtgaactgtgtttgctttggtttctcatacctcttgcggtcgcactagtg
>cdc42_251:255_3+mut
gcttcgatatccgcatgctaaggctgggatatgggctctgattgacagggaaggatagaaaagggggagcgaggcaagtgagagaggggagaaggcggcgacggagcaaagggagggaagaggaggtgatgtaatcagaagatggatgctaacccgaaaagaggagagaaggacaaaacatgtgatgaggaggatgcctgagaggggaggggaggagggagagtgaggcaggggagaacccaaacccgagaacttttctctggggtggggaacaagattgctcttgcggtcgcactagtg
>net1_130:179_2+mut
gcttcgatatccgcatgctaaaaatgacttagtgtattttagactactgaaaggaaccacaggaagggttgggtggaagtttttgtgttgtctgaaaagcaagagagaaggcaggagtctgggatagggaagggaagggaagagaagagtgttcactgagaagggcgtagccagtcaccaaatgtttctttagctcattaggagcagcctggcctgagggatgtagaaagttgtagaaggcagaggggatgtgaactgtgtttgctttggtttctcatacctcttgcggtcgcactagtg
>net1_130:179_3+mut
gcttcgatatccgcatgctaaaaatgacttagtgtattttagactactgaaaggaaccacaggaagggttgggtggaagtttttgtgttgtctgaaaagcaagagagaaggcaggagtctgggatagggaagggaagggaagagaagagggttccttggccgggcctcacggactgaaactgctgaactgcagctgcaaaggagcagcctggcctgagggatgtagaaagttgtagaaggcagaggggatgtgaactgtgtttgctttggtttctcatacctcttgcggtcgcactagtg
>net1_131:180_1+mut
gcttcgatatccgcatgctaaaaatgacttagtgtattttagactactgaaaggaaccacaggaagggttgggtggaagtttttgtgttgtctgaaaagcaagagagaaggcaggagtctgggatagggaagggaagggaagagaagagagtcacgcgaatcgcggtaagggggtatattgctccgtgatcaccacaagtggagcagcctggcctgagggatgtagaaagttgtagaaggcagaggggatgtgaactgtgtttgctttggtttctcatacctcttgcggtcgcactagtg
>net1_131:180_2+mut
gcttcgatatccgcatgctaaaaatgacttagtgtattttagactactgaaaggaaccacaggaagggttgggtggaagtttttgtgttgtctgaaaagcaagagagaaggcaggagtctgggatagggaagggaagggaagagaagagacttcacttgaaggacttcatggagccgacatgccgttgcgattcataagcggagcagcctggcctgagggatgtagaaagttgtagaaggcagaggggatgtgaactgtgtttgctttggtttctcatacctcttgcggtcgcactagtg
>net1_131:180_3+mut
gcttcgatatccgcatgctaaaaatgacttagtgtattttagactactgaaaggaaccacaggaagggttgggtggaagtttttgtgttgtctgaaaagcaagagagaaggcaggagtctgggatagggaagggaagggaagagaagagatcgaggtgaatgtggcgcagggaccgagattatttgagctctcatgtaagggagcagcctggcctgagggatgtagaaagttgtagaaggcagaggggatgtgaactgtgtttgctttggtttctcatacctcttgcggtcgcactagtg
>net1_132:181_1+mut
gcttcgatatccgcatgctaaaaatgacttagtgtattttagactactgaaaggaaccacaggaagggttgggtggaagtttttgtgttgtctgaaaagcaagagagaaggcaggagtctgggatagggaagggaagggaagagaagagaatgcgccaggtggcgcctggccacacgatatctctaggatttttcctgagagagcagcctggcctgagggatgtagaaagttgtagaaggcagaggggatgtgaactgtgtttgctttggtttctcatacctcttgcggtcgcactagtg
>net1_132:181_2+mut
gcttcgatatccgcatgctaaaaatgacttagtgtattttagactactgaaaggaaccacaggaagggttgggtggaagtttttgtgttgtctgaaaagcaagagagaaggcaggagtctgggatagggaagggaagggaagagaagagaaagtactaggactctgttgtttacccggtatacgttagcttatacgcggttgagcagcctggcctgagggatgtagaaagttgtagaaggcagaggggatgtgaactgtgtttgctttggtttctcatacctcttgcggtcgcactagtg
>net1_132:181_3+mut
gcttcgatatccgcatgctaaaaatgacttagtgtattttagactactgaaaggaaccacaggaagggttgggtggaagtttttgtgttgtctgaaaagcaagagagaaggcaggagtctgggatagggaagggaagggaagagaagagaacgcctatagtctcggcccctgaacctacatgtgcaaccccagaagaaacagagcagcctggcctgagggatgtagaaagttgtagaaggcagaggggatgtgaactgtgtttgctttggtttctcatacctcttgcggtcgcactagtg
>net1_133:182_1+mut
gcttcgatatccgcatgctaaaaatgacttagtgtattttagactactgaaaggaaccacaggaagggttgggtggaagtttttgtgttgtctgaaaagcaagagagaaggcaggagtctgggatagggaagggaagggaagagaagagaagccctcgcgtgggttgtatggcgtggccaggcgtattttcagatctatgtaagcagcctggcctgagggatgtagaaagttgtagaaggcagaggggatgtgaactgtgtttgctttggtttctcatacctcttgcggtcgcactagtg
>net1_133:182_2+mut
gcttcgatatccgcatgctaaaaatgacttagtgtattttagactactgaaaggaaccacaggaagggttgggtggaagtttttgtgttgtctgaaaagcaagagagaaggcaggagtctgggatagggaagggaagggaagagaagagaagtcattaggacgatccaccctacagactctgtcctaccctagcttctggtaagcagcctggcctgagggatgtagaaagttgtagaaggcagaggggatgtgaactgtgtttgctttggtttctcatacctcttgcggtcgcactagtg
>cdc42_252:256_1+mut
gcttcgatatccgcatgctaaggctgggatatgggctctgattgacagggaaggatagaaaagggggagcgaggcaagtgagagaggggagaaggcggcgacggagcaaagggagggaagaggaggtgatgtaatcagaagatggatgctaacccgaaaagaggagagaaggacaaaacatgtgatgaggaggatgcctgagaggggaggggaggagggagagtgaggcaggggagaacccaaacccgagaacttttctctggggtggggccaccaattgctcttgcggtcgcactagtg
>net1_133:182_3+mut
gcttcgatatccgcatgctaaaaatgacttagtgtattttagactactgaaaggaaccacaggaagggttgggtggaagtttttgtgttgtctgaaaagcaagagagaaggcaggagtctgggatagggaagggaagggaagagaagagaaggccttaaacggcccgtacctcatatgaagcctcatcttcccatctttcaaagcagcctggcctgagggatgtagaaagttgtagaaggcagaggggatgtgaactgtgtttgctttggtttctcatacctcttgcggtcgcactagtg
>net1_134:183_1+mut
gcttcgatatccgcatgctaaaaatgacttagtgtattttagactactgaaaggaaccacaggaagggttgggtggaagtttttgtgttgtctgaaaagcaagagagaaggcaggagtctgggatagggaagggaagggaagagaagagaagacgttgcatcacggcactggcaactataaatctaagtccagcccctggtctgcagcctggcctgagggatgtagaaagttgtagaaggcagaggggatgtgaactgtgtttgctttggtttctcatacctcttgcggtcgcactagtg
>net1_134:183_2+mut
gcttcgatatccgcatgctaaaaatgacttagtgtattttagactactgaaaggaaccacaggaagggttgggtggaagtttttgtgttgtctgaaaagcaagagagaaggcaggagtctgggatagggaagggaagggaagagaagagaagaaatttcacaaacgtccctcggcaagtatgtctaagatatctattgtttctgcagcctggcctgagggatgtagaaagttgtagaaggcagaggggatgtgaactgtgtttgctttggtttctcatacctcttgcggtcgcactagtg
>net1_134:183_3+mut
gcttcgatatccgcatgctaaaaatgacttagtgtattttagactactgaaaggaaccacaggaagggttgggtggaagtttttgtgttgtctgaaaagcaagagagaaggcaggagtctgggatagggaagggaagggaagagaagagaagatctagccaagagcgcgcctgaaaggcatgccctgcacaaccctaaggtaggcagcctggcctgagggatgtagaaagttgtagaaggcagaggggatgtgaactgtgtttgctttggtttctcatacctcttgcggtcgcactagtg
>net1_135:184_1+mut
gcttcgatatccgcatgctaaaaatgacttagtgtattttagactactgaaaggaaccacaggaagggttgggtggaagtttttgtgttgtctgaaaagcaagagagaaggcaggagtctgggatagggaagggaagggaagagaagagaagagatcgcccatctgtaagggacaatgcatactggagatctgaagcgtttcgtcagcctggcctgagggatgtagaaagttgtagaaggcagaggggatgtgaactgtgtttgctttggtttctcatacctcttgcggtcgcactagtg
>net1_135:184_2+mut
gcttcgatatccgcatgctaaaaatgacttagtgtattttagactactgaaaggaaccacaggaagggttgggtggaagtttttgtgttgtctgaaaagcaagagagaaggcaggagtctgggatagggaagggaagggaagagaagagaagagcgcagatgtcttccgcttcaaggatttgactatcattcccatatacaagccagcctggcctgagggatgtagaaagttgtagaaggcagaggggatgtgaactgtgtttgctttggtttctcatacctcttgcggtcgcactagtg
>net1_135:184_3+mut
gcttcgatatccgcatgctaaaaatgacttagtgtattttagactactgaaaggaaccacaggaagggttgggtggaagtttttgtgttgtctgaaaagcaagagagaaggcaggagtctgggatagggaagggaagggaagagaagagaagaggcataatgtacctcggtgccagaccctgcctggtcgtctaatcgattatacagcctggcctgagggatgtagaaagttgtagaaggcagaggggatgtgaactgtgtttgctttggtttctcatacctcttgcggtcgcactagtg
>net1_136:185_1+mut
gcttcgatatccgcatgctaaaaatgacttagtgtattttagactactgaaaggaaccacaggaagggttgggtggaagtttttgtgttgtctgaaaagcaagagagaaggcaggagtctgggatagggaagggaagggaagagaagagaagagtgataaaaggtgtcatctacccaatcgaccgggttgtccccgaatttccatagcctggcctgagggatgtagaaagttgtagaaggcagaggggatgtgaactgtgtttgctttggtttctcatacctcttgcggtcgcactagtg
>net1_136:185_2+mut
gcttcgatatccgcatgctaaaaatgacttagtgtattttagactactgaaaggaaccacaggaagggttgggtggaagtttttgtgttgtctgaaaagcaagagagaaggcaggagtctgggatagggaagggaagggaagagaagagaagagtctaggtgtcctcactggacagggcatgccctacactcctttcgtcaagcaagcctggcctgagggatgtagaaagttgtagaaggcagaggggatgtgaactgtgtttgctttggtttctcatacctcttgcggtcgcactagtg
>net1_136:185_3+mut
gcttcgatatccgcatgctaaaaatgacttagtgtattttagactactgaaaggaaccacaggaagggttgggtggaagtttttgtgttgtctgaaaagcaagagagaaggcaggagtctgggatagggaagggaagggaagagaagagaagagttaaacagggctttatcccccaactctgtttagtccattaacaaacctcaaagcctggcctgagggatgtagaaagttgtagaaggcagaggggatgtgaactgtgtttgctttggtttctcatacctcttgcggtcgcactagtg
>cdc42_252:256_2+mut
gcttcgatatccgcatgctaaggctgggatatgggctctgattgacagggaaggatagaaaagggggagcgaggcaagtgagagaggggagaaggcggcgacggagcaaagggagggaagaggaggtgatgtaatcagaagatggatgctaacccgaaaagaggagagaaggacaaaacatgtgatgaggaggatgcctgagaggggaggggaggagggagagtgaggcaggggagaacccaaacccgagaacttttctctggggtggggccattaattgctcttgcggtcgcactagtg
>net1_137:186_1+mut
gcttcgatatccgcatgctaaaaatgacttagtgtattttagactactgaaaggaaccacaggaagggttgggtggaagtttttgtgttgtctgaaaagcaagagagaaggcaggagtctgggatagggaagggaagggaagagaagagaagagtacgccagtccggagcttggactattacctggttcccagatcaatccacagtgcctggcctgagggatgtagaaagttgtagaaggcagaggggatgtgaactgtgtttgctttggtttctcatacctcttgcggtcgcactagtg
>net1_137:186_2+mut
gcttcgatatccgcatgctaaaaatgacttagtgtattttagactactgaaaggaaccacaggaagggttgggtggaagtttttgtgttgtctgaaaagcaagagagaaggcaggagtctgggatagggaagggaagggaagagaagagaagagtataagcctcgggtaccccatagatagaacctgtctaagacgatgcccgtaggcctggcctgagggatgtagaaagttgtagaaggcagaggggatgtgaactgtgtttgctttggtttctcatacctcttgcggtcgcactagtg
>net1_137:186_3+mut
gcttcgatatccgcatgctaaaaatgacttagtgtattttagactactgaaaggaaccacaggaagggttgggtggaagtttttgtgttgtctgaaaagcaagagagaaggcaggagtctgggatagggaagggaagggaagagaagagaagagtaagagtagatgttatgggatcgcacgctcttttaccttattaatctaccatgcctggcctgagggatgtagaaagttgtagaaggcagaggggatgtgaactgtgtttgctttggtttctcatacctcttgcggtcgcactagtg
>net1_138:187_1+mut
gcttcgatatccgcatgctaaaaatgacttagtgtattttagactactgaaaggaaccacaggaagggttgggtggaagtttttgtgttgtctgaaaagcaagagagaaggcaggagtctgggatagggaagggaagggaagagaagagaagagtaggaaactcgcccgggccgagacctagccttactctatttgctacaccttttcctggcctgagggatgtagaaagttgtagaaggcagaggggatgtgaactgtgtttgctttggtttctcatacctcttgcggtcgcactagtg
>net1_138:187_2+mut
gcttcgatatccgcatgctaaaaatgacttagtgtattttagactactgaaaggaaccacaggaagggttgggtggaagtttttgtgttgtctgaaaagcaagagagaaggcaggagtctgggatagggaagggaagggaagagaagagaagagtagaaacgaggcttgtgtagcataatggccttgccgcaccagcgtccctcgctcctggcctgagggatgtagaaagttgtagaaggcagaggggatgtgaactgtgtttgctttggtttctcatacctcttgcggtcgcactagtg
>net1_138:187_3+mut
gcttcgatatccgcatgctaaaaatgacttagtgtattttagactactgaaaggaaccacaggaagggttgggtggaagtttttgtgttgtctgaaaagcaagagagaaggcaggagtctgggatagggaagggaagggaagagaagagaagagtagacacagagctaccggggtgaattggtgcgtgctcctaaccggcccttgctcctggcctgagggatgtagaaagttgtagaaggcagaggggatgtgaactgtgtttgctttggtttctcatacctcttgcggtcgcactagtg
>net1_139:188_1+mut
gcttcgatatccgcatgctaaaaatgacttagtgtattttagactactgaaaggaaccacaggaagggttgggtggaagtttttgtgttgtctgaaaagcaagagagaaggcaggagtctgggatagggaagggaagggaagagaagagaagagtagcccaatacgcagcttgccagctaaccccttgccttgttcatggacccattgctggcctgagggatgtagaaagttgtagaaggcagaggggatgtgaactgtgtttgctttggtttctcatacctcttgcggtcgcactagtg
>net1_139:188_2+mut
gcttcgatatccgcatgctaaaaatgacttagtgtattttagactactgaaaggaaccacaggaagggttgggtggaagtttttgtgttgtctgaaaagcaagagagaaggcaggagtctgggatagggaagggaagggaagagaagagaagagtagcagtcgcgtctgctcagtgggtcgcattggccttcgacccgggtacaacatctggcctgagggatgtagaaagttgtagaaggcagaggggatgtgaactgtgtttgctttggtttctcatacctcttgcggtcgcactagtg
>net1_139:188_3+mut
gcttcgatatccgcatgctaaaaatgacttagtgtattttagactactgaaaggaaccacaggaagggttgggtggaagtttttgtgttgtctgaaaagcaagagagaaggcaggagtctgggatagggaagggaagggaagagaagagaagagtagccctgtctgtcccggcaactccttccccagctgcctcataggccttttgcgctggcctgagggatgtagaaagttgtagaaggcagaggggatgtgaactgtgtttgctttggtttctcatacctcttgcggtcgcactagtg
>net1_140:189_1+mut
gcttcgatatccgcatgctaaaaatgacttagtgtattttagactactgaaaggaaccacaggaagggttgggtggaagtttttgtgttgtctgaaaagcaagagagaaggcaggagtctgggatagggaagggaagggaagagaagagaagagtagctctatccggcggtggaaatccagacccaatatcttaagcgataaccataagtggcctgagggatgtagaaagttgtagaaggcagaggggatgtgaactgtgtttgctttggtttctcatacctcttgcggtcgcactagtg
>cdc42_252:256_3+mut
gcttcgatatccgcatgctaaggctgggatatgggctctgattgacagggaaggatagaaaagggggagcgaggcaagtgagagaggggagaaggcggcgacggagcaaagggagggaagaggaggtgatgtaatcagaagatggatgctaacccgaaaagaggagagaaggacaaaacatgtgatgaggaggatgcctgagaggggaggggaggagggagagtgaggcaggggagaacccaaacccgagaacttttctctggggtggggccgtacattgctcttgcggtcgcactagtg
>net1_140:189_2+mut
gcttcgatatccgcatgctaaaaatgacttagtgtattttagactactgaaaggaaccacaggaagggttgggtggaagtttttgtgttgtctgaaaagcaagagagaaggcaggagtctgggatagggaagggaagggaagagaagagaagagtagctaaatagccactgtggagggctggagtgggccccttcgttttatgtttcaatggcctgagggatgtagaaagttgtagaaggcagaggggatgtgaactgtgtttgctttggtttctcatacctcttgcggtcgcactagtg
>net1_140:189_3+mut
gcttcgatatccgcatgctaaaaatgacttagtgtattttagactactgaaaggaaccacaggaagggttgggtggaagtttttgtgttgtctgaaaagcaagagagaaggcaggagtctgggatagggaagggaagggaagagaagagaagagtagctgagaacgtcatgtgaagtactaaactaacagaagaactatgtcctgccgatggcctgagggatgtagaaagttgtagaaggcagaggggatgtgaactgtgtttgctttggtttctcatacctcttgcggtcgcactagtg
>net1_141:190_1+mut
gcttcgatatccgcatgctaaaaatgacttagtgtattttagactactgaaaggaaccacaggaagggttgggtggaagtttttgtgttgtctgaaaagcaagagagaaggcaggagtctgggatagggaagggaagggaagagaagagaagagtagctttctatcccctcgagtgggcatgacgtggaccctatgtgtccacttgaaacggcctgagggatgtagaaagttgtagaaggcagaggggatgtgaactgtgtttgctttggtttctcatacctcttgcggtcgcactagtg
>net1_141:190_2+mut
gcttcgatatccgcatgctaaaaatgacttagtgtattttagactactgaaaggaaccacaggaagggttgggtggaagtttttgtgttgtctgaaaagcaagagagaaggcaggagtctgggatagggaagggaagggaagagaagagaagagtagctttataccgagttgaacgtaaatgactgagttaagacgctttactctcagtgggcctgagggatgtagaaagttgtagaaggcagaggggatgtgaactgtgtttgctttggtttctcatacctcttgcggtcgcactagtg
>net1_141:190_3+mut
gcttcgatatccgcatgctaaaaatgacttagtgtattttagactactgaaaggaaccacaggaagggttgggtggaagtttttgtgttgtctgaaaagcaagagagaaggcaggagtctgggatagggaagggaagggaagagaagagaagagtagcttcggagggtcccccccgtgaaacaccatgccaaccattgataatcagtagcggcctgagggatgtagaaagttgtagaaggcagaggggatgtgaactgtgtttgctttggtttctcatacctcttgcggtcgcactagtg
>net1_142:191_1+mut
gcttcgatatccgcatgctaaaaatgacttagtgtattttagactactgaaaggaaccacaggaagggttgggtggaagtttttgtgttgtctgaaaagcaagagagaaggcaggagtctgggatagggaagggaagggaagagaagagaagagtagcttgaaccctacggtccacaccagctggtactcattcatcttcaaccatcatccgcctgagggatgtagaaagttgtagaaggcagaggggatgtgaactgtgtttgctttggtttctcatacctcttgcggtcgcactagtg
>net1_142:191_2+mut
gcttcgatatccgcatgctaaaaatgacttagtgtattttagactactgaaaggaaccacaggaagggttgggtggaagtttttgtgttgtctgaaaagcaagagagaaggcaggagtctgggatagggaagggaagggaagagaagagaagagtagcttggtctctacgccggtatcccggtcgtagtgttcacttggcttcaataaggagcctgagggatgtagaaagttgtagaaggcagaggggatgtgaactgtgtttgctttggtttctcatacctcttgcggtcgcactagtg
>net1_142:191_3+mut
gcttcgatatccgcatgctaaaaatgacttagtgtattttagactactgaaaggaaccacaggaagggttgggtggaagtttttgtgttgtctgaaaagcaagagagaaggcaggagtctgggatagggaagggaagggaagagaagagaagagtagcttgcaccgctgtttcctgtactagtgtaagcgcccctcagttctctgtataacgcctgagggatgtagaaagttgtagaaggcagaggggatgtgaactgtgtttgctttggtttctcatacctcttgcggtcgcactagtg
>net1_143:192_1+mut
gcttcgatatccgcatgctaaaaatgacttagtgtattttagactactgaaaggaaccacaggaagggttgggtggaagtttttgtgttgtctgaaaagcaagagagaaggcaggagtctgggatagggaagggaagggaagagaagagaagagtagcttgttgggtcgtctacaaaaataaacctagtctattcgagagcccaggtaactccctgagggatgtagaaagttgtagaaggcagaggggatgtgaactgtgtttgctttggtttctcatacctcttgcggtcgcactagtg
>net1_143:192_2+mut
gcttcgatatccgcatgctaaaaatgacttagtgtattttagactactgaaaggaaccacaggaagggttgggtggaagtttttgtgttgtctgaaaagcaagagagaaggcaggagtctgggatagggaagggaagggaagagaagagaagagtagcttgttatcctctccactaagccgcctggtttgtactctcgacccttacctagctcctgagggatgtagaaagttgtagaaggcagaggggatgtgaactgtgtttgctttggtttctcatacctcttgcggtcgcactagtg
>cdc42_253:257_1+mut
gcttcgatatccgcatgctaaggctgggatatgggctctgattgacagggaaggatagaaaagggggagcgaggcaagtgagagaggggagaaggcggcgacggagcaaagggagggaagaggaggtgatgtaatcagaagatggatgctaacccgaaaagaggagagaaggacaaaacatgtgatgaggaggatgcctgagaggggaggggaggagggagagtgaggcaggggagaacccaaacccgagaacttttctctggggtggggctgcatgttgctcttgcggtcgcactagtg
>net1_143:192_3+mut
gcttcgatatccgcatgctaaaaatgacttagtgtattttagactactgaaaggaaccacaggaagggttgggtggaagtttttgtgttgtctgaaaagcaagagagaaggcaggagtctgggatagggaagggaagggaagagaagagaagagtagcttgttccccagtgcccccggtaaattcggttcttcctcaagttatcgtaatgcccctgagggatgtagaaagttgtagaaggcagaggggatgtgaactgtgtttgctttggtttctcatacctcttgcggtcgcactagtg
>net1_144:193_1+mut
gcttcgatatccgcatgctaaaaatgacttagtgtattttagactactgaaaggaaccacaggaagggttgggtggaagtttttgtgttgtctgaaaagcaagagagaaggcaggagtctgggatagggaagggaagggaagagaagagaagagtagcttgtccctgacctggacctgattgtcgaacctaccacttatttacagccagcctgctgagggatgtagaaagttgtagaaggcagaggggatgtgaactgtgtttgctttggtttctcatacctcttgcggtcgcactagtg
>net1_144:193_2+mut
gcttcgatatccgcatgctaaaaatgacttagtgtattttagactactgaaaggaaccacaggaagggttgggtggaagtttttgtgttgtctgaaaagcaagagagaaggcaggagtctgggatagggaagggaagggaagagaagagaagagtagcttgtccgtgcggttgccaaatttctccggttctttcacaattcagcatcgagattctgagggatgtagaaagttgtagaaggcagaggggatgtgaactgtgtttgctttggtttctcatacctcttgcggtcgcactagtg
>net1_144:193_3+mut
gcttcgatatccgcatgctaaaaatgacttagtgtattttagactactgaaaggaaccacaggaagggttgggtggaagtttttgtgttgtctgaaaagcaagagagaaggcaggagtctgggatagggaagggaagggaagagaagagaagagtagcttgtcgccgacggcagacgccatatttggttcattaaccaatcagcggtaggatactgagggatgtagaaagttgtagaaggcagaggggatgtgaactgtgtttgctttggtttctcatacctcttgcggtcgcactagtg
>net1_145:194_1+mut
gcttcgatatccgcatgctaaaaatgacttagtgtattttagactactgaaaggaaccacaggaagggttgggtggaagtttttgtgttgtctgaaaagcaagagagaaggcaggagtctgggatagggaagggaagggaagagaagagaagagtagcttgtctttgagggcggaatgttgaatcagtccatgtagttgtaaccgccgacatgatgagggatgtagaaagttgtagaaggcagaggggatgtgaactgtgtttgctttggtttctcatacctcttgcggtcgcactagtg
>net1_145:194_2+mut
gcttcgatatccgcatgctaaaaatgacttagtgtattttagactactgaaaggaaccacaggaagggttgggtggaagtttttgtgttgtctgaaaagcaagagagaaggcaggagtctgggatagggaagggaagggaagagaagagaagagtagcttgtctgcctagtccgccgctaaaagcagccgaagtacttgtcactattttctagatgagggatgtagaaagttgtagaaggcagaggggatgtgaactgtgtttgctttggtttctcatacctcttgcggtcgcactagtg
>net1_145:194_3+mut
gcttcgatatccgcatgctaaaaatgacttagtgtattttagactactgaaaggaaccacaggaagggttgggtggaagtttttgtgttgtctgaaaagcaagagagaaggcaggagtctgggatagggaagggaagggaagagaagagaagagtagcttgtcttccagtgcgctctccagatgtgggcttcgtatttgcttcttgtatgccgttgagggatgtagaaagttgtagaaggcagaggggatgtgaactgtgtttgctttggtttctcatacctcttgcggtcgcactagtg
>net1_146:195_1+mut
gcttcgatatccgcatgctaaaaatgacttagtgtattttagactactgaaaggaaccacaggaagggttgggtggaagtttttgtgttgtctgaaaagcaagagagaaggcaggagtctgggatagggaagggaagggaagagaagagaagagtagcttgtctagttctttacagtgtaggtctatgttacgtctctggaagaagcatatcgaggagggatgtagaaagttgtagaaggcagaggggatgtgaactgtgtttgctttggtttctcatacctcttgcggtcgcactagtg
>net1_146:195_2+mut
gcttcgatatccgcatgctaaaaatgacttagtgtattttagactactgaaaggaaccacaggaagggttgggtggaagtttttgtgttgtctgaaaagcaagagagaaggcaggagtctgggatagggaagggaagggaagagaagagaagagtagcttgtctaggcagttggcatccaagagttagagaattagcttcttgtgttttgaataggagggatgtagaaagttgtagaaggcagaggggatgtgaactgtgtttgctttggtttctcatacctcttgcggtcgcactagtg
>net1_146:195_3+mut
gcttcgatatccgcatgctaaaaatgacttagtgtattttagactactgaaaggaaccacaggaagggttgggtggaagtttttgtgttgtctgaaaagcaagagagaaggcaggagtctgggatagggaagggaagggaagagaagagaagagtagcttgtctatgactcgagcataacgacggggtcgattacgtttctcccattttgccatcgagggatgtagaaagttgtagaaggcagaggggatgtgaactgtgtttgctttggtttctcatacctcttgcggtcgcactagtg
>cdc42_253:257_2+mut
gcttcgatatccgcatgctaaggctgggatatgggctctgattgacagggaaggatagaaaagggggagcgaggcaagtgagagaggggagaaggcggcgacggagcaaagggagggaagaggaggtgatgtaatcagaagatggatgctaacccgaaaagaggagagaaggacaaaacatgtgatgaggaggatgcctgagaggggaggggaggagggagagtgaggcaggggagaacccaaacccgagaacttttctctggggtggggctctctcttgctcttgcggtcgcactagtg
>net1_147:196_1+mut
gcttcgatatccgcatgctaaaaatgacttagtgtattttagactactgaaaggaaccacaggaagggttgggtggaagtttttgtgttgtctgaaaagcaagagagaaggcaggagtctgggatagggaagggaagggaagagaagagaagagtagcttgtctaatcatgcgccgtgatggagtttttgatctattgattccagtcgaaatatgtagggatgtagaaagttgtagaaggcagaggggatgtgaactgtgtttgctttggtttctcatacctcttgcggtcgcactagtg
>net1_147:196_2+mut
gcttcgatatccgcatgctaaaaatgacttagtgtattttagactactgaaaggaaccacaggaagggttgggtggaagtttttgtgttgtctgaaaagcaagagagaaggcaggagtctgggatagggaagggaagggaagagaagagaagagtagcttgtctaacaatcgaacgggacagttttagtttcgcccttggactcgtagtatattctagggatgtagaaagttgtagaaggcagaggggatgtgaactgtgtttgctttggtttctcatacctcttgcggtcgcactagtg
>net1_147:196_3+mut
gcttcgatatccgcatgctaaaaatgacttagtgtattttagactactgaaaggaaccacaggaagggttgggtggaagtttttgtgttgtctgaaaagcaagagagaaggcaggagtctgggatagggaagggaagggaagagaagagaagagtagcttgtctaagagtctgccaactagaattggtctattaagttagttttggaaagcaaagcagggatgtagaaagttgtagaaggcagaggggatgtgaactgtgtttgctttggtttctcatacctcttgcggtcgcactagtg
>net1_148:197_1+mut
gcttcgatatccgcatgctaaaaatgacttagtgtattttagactactgaaaggaaccacaggaagggttgggtggaagtttttgtgttgtctgaaaagcaagagagaaggcaggagtctgggatagggaagggaagggaagagaagagaagagtagcttgtctaaaccggggaccacacaaatgtggtgttccatcatgttcctgttgcttttaaggggatgtagaaagttgtagaaggcagaggggatgtgaactgtgtttgctttggtttctcatacctcttgcggtcgcactagtg
>net1_148:197_2+mut
gcttcgatatccgcatgctaaaaatgacttagtgtattttagactactgaaaggaaccacaggaagggttgggtggaagtttttgtgttgtctgaaaagcaagagagaaggcaggagtctgggatagggaagggaagggaagagaagagaagagtagcttgtctaaatatgtcgcagccctaatgtggattcgtagttatcccaagtgtcttatatggggatgtagaaagttgtagaaggcagaggggatgtgaactgtgtttgctttggtttctcatacctcttgcggtcgcactagtg
>net1_148:197_3+mut
gcttcgatatccgcatgctaaaaatgacttagtgtattttagactactgaaaggaaccacaggaagggttgggtggaagtttttgtgttgtctgaaaagcaagagagaaggcaggagtctgggatagggaagggaagggaagagaagagaagagtagcttgtctaaatactgcaacgcatggtgcaacctatgctccagcaaccggtataataacaggggatgtagaaagttgtagaaggcagaggggatgtgaactgtgtttgctttggtttctcatacctcttgcggtcgcactagtg
>net1_149:198_1+mut
gcttcgatatccgcatgctaaaaatgacttagtgtattttagactactgaaaggaaccacaggaagggttgggtggaagtttttgtgttgtctgaaaagcaagagagaaggcaggagtctgggatagggaagggaagggaagagaagagaagagtagcttgtctaaagatttgctggctagaccgtggctcccacgcattccctggtatcccaacttaggatgtagaaagttgtagaaggcagaggggatgtgaactgtgtttgctttggtttctcatacctcttgcggtcgcactagtg
>net1_149:198_2+mut
gcttcgatatccgcatgctaaaaatgacttagtgtattttagactactgaaaggaaccacaggaagggttgggtggaagtttttgtgttgtctgaaaagcaagagagaaggcaggagtctgggatagggaagggaagggaagagaagagaagagtagcttgtctaaagccctagcgggccgaacttacccattaaccgagcccttctgtcctataactggatgtagaaagttgtagaaggcagaggggatgtgaactgtgtttgctttggtttctcatacctcttgcggtcgcactagtg
>net1_149:198_3+mut
```
