## Supplementary File 1 for "Robust mammalian RNA localization elements are complex and multipartite" (part 8 of 21)

```
gcttcgatatccgcatgctaaaaatgacttagtgtattttagactactgaaaggaaccacaggaagggttgggtggaagtttttgtgttgtctgaaaagcaagagagaaggcaggagtctgggatagggaagggaagggaagagaagagaagagtagcttgtctaaagagcgaatgactttctttgtcacccgtcgcgggtcctgtcttactatgcgcggatgtagaaagttgtagaaggcagaggggatgtgaactgtgtttgctttggtttctcatacctcttgcggtcgcactagtg
>net1_150:199_1+mut
gcttcgatatccgcatgctaaaaatgacttagtgtattttagactactgaaaggaaccacaggaagggttgggtggaagtttttgtgttgtctgaaaagcaagagagaaggcaggagtctgggatagggaagggaagggaagagaagagaagagtagcttgtctaaagtggtcccctgtttctttggccgacccattattaagatcattaatgggagctgatgtagaaagttgtagaaggcagaggggatgtgaactgtgtttgctttggtttctcatacctcttgcggtcgcactagtg
>cdc42_253:257_3+mut
gcttcgatatccgcatgctaaggctgggatatgggctctgattgacagggaaggatagaaaagggggagcgaggcaagtgagagaggggagaaggcggcgacggagcaaagggagggaagaggaggtgatgtaatcagaagatggatgctaacccgaaaagaggagagaaggacaaaacatgtgatgaggaggatgcctgagaggggaggggaggagggagagtgaggcaggggagaacccaaacccgagaacttttctctggggtggggctacacgttgctcttgcggtcgcactagtg
>net1_150:199_2+mut
gcttcgatatccgcatgctaaaaatgacttagtgtattttagactactgaaaggaaccacaggaagggttgggtggaagtttttgtgttgtctgaaaagcaagagagaaggcaggagtctgggatagggaagggaagggaagagaagagaagagtagcttgtctaaagtggtgctctcattctcgatccgcccatcagtgatttagcggccattatcatgatgtagaaagttgtagaaggcagaggggatgtgaactgtgtttgctttggtttctcatacctcttgcggtcgcactagtg
>net1_150:199_3+mut
gcttcgatatccgcatgctaaaaatgacttagtgtattttagactactgaaaggaaccacaggaagggttgggtggaagtttttgtgttgtctgaaaagcaagagagaaggcaggagtctgggatagggaagggaagggaagagaagagaagagtagcttgtctaaagtggtagccagccaaagtgggatcattagttggcatcgcatgccagagtcttgatgtagaaagttgtagaaggcagaggggatgtgaactgtgtttgctttggtttctcatacctcttgcggtcgcactagtg
>net1_151:200_1+mut
gcttcgatatccgcatgctaaaaatgacttagtgtattttagactactgaaaggaaccacaggaagggttgggtggaagtttttgtgttgtctgaaaagcaagagagaaggcaggagtctgggatagggaagggaagggaagagaagagaagagtagcttgtctaaagtagtcgaatcaaagtgcggctgaagaccatgcacgttgctggtcttgcctccatgtagaaagttgtagaaggcagaggggatgtgaactgtgtttgctttggtttctcatacctcttgcggtcgcactagtg
>net1_151:200_2+mut
gcttcgatatccgcatgctaaaaatgacttagtgtattttagactactgaaaggaaccacaggaagggttgggtggaagtttttgtgttgtctgaaaagcaagagagaaggcaggagtctgggatagggaagggaagggaagagaagagaagagtagcttgtctaaagtaggaacggcctaattcgggattccctcatttcttttcaagcaaggcagatcatgtagaaagttgtagaaggcagaggggatgtgaactgtgtttgctttggtttctcatacctcttgcggtcgcactagtg
>net1_151:200_3+mut
gcttcgatatccgcatgctaaaaatgacttagtgtattttagactactgaaaggaaccacaggaagggttgggtggaagtttttgtgttgtctgaaaagcaagagagaaggcaggagtctgggatagggaagggaagggaagagaagagaagagtagcttgtctaaagtatgggcctctttcttcttgtgattctgagttctttgccaaacattgacaacatgtagaaagttgtagaaggcagaggggatgtgaactgtgtttgctttggtttctcatacctcttgcggtcgcactagtg
>net1_152:201_1+mut
gcttcgatatccgcatgctaaaaatgacttagtgtattttagactactgaaaggaaccacaggaagggttgggtggaagtttttgtgttgtctgaaaagcaagagagaaggcaggagtctgggatagggaagggaagggaagagaagagaagagtagcttgtctaaagtaagccaatctttaatggttacctcattcattccgtatcgggtaagaattcactgtagaaagttgtagaaggcagaggggatgtgaactgtgtttgctttggtttctcatacctcttgcggtcgcactagtg
>net1_152:201_2+mut
gcttcgatatccgcatgctaaaaatgacttagtgtattttagactactgaaaggaaccacaggaagggttgggtggaagtttttgtgttgtctgaaaagcaagagagaaggcaggagtctgggatagggaagggaagggaagagaagagaagagtagcttgtctaaagtaaccgaaagtatactggatagattcctatacatgcagtagcatatattatcttgtagaaagttgtagaaggcagaggggatgtgaactgtgtttgctttggtttctcatacctcttgcggtcgcactagtg
>net1_152:201_3+mut
gcttcgatatccgcatgctaaaaatgacttagtgtattttagactactgaaaggaaccacaggaagggttgggtggaagtttttgtgttgtctgaaaagcaagagagaaggcaggagtctgggatagggaagggaagggaagagaagagaagagtagcttgtctaaagtaacgcagtccagaatgaagacccttatctacatctagagggtaaaactctactgtagaaagttgtagaaggcagaggggatgtgaactgtgtttgctttggtttctcatacctcttgcggtcgcactagtg
>net1_153:202_1+mut
gcttcgatatccgcatgctaaaaatgacttagtgtattttagactactgaaaggaaccacaggaagggttgggtggaagtttttgtgttgtctgaaaagcaagagagaaggcaggagtctgggatagggaagggaagggaagagaagagaagagtagcttgtctaaagtaaaggaggctctatgctggttctgtaccaatactatcattcctggcataaccagtagaaagttgtagaaggcagaggggatgtgaactgtgtttgctttggtttctcatacctcttgcggtcgcactagtg
>net1_153:202_2+mut
gcttcgatatccgcatgctaaaaatgacttagtgtattttagactactgaaaggaaccacaggaagggttgggtggaagtttttgtgttgtctgaaaagcaagagagaaggcaggagtctgggatagggaagggaagggaagagaagagaagagtagcttgtctaaagtaaaccagaaaaacctctgcctcatatgctatatcaagagggttggcctcactagtagaaagttgtagaaggcagaggggatgtgaactgtgtttgctttggtttctcatacctcttgcggtcgcactagtg
>cdc42_254:258_1+mut
gcttcgatatccgcatgctaaggctgggatatgggctctgattgacagggaaggatagaaaagggggagcgaggcaagtgagagaggggagaaggcggcgacggagcaaagggagggaagaggaggtgatgtaatcagaagatggatgctaacccgaaaagaggagagaaggacaaaacatgtgatgaggaggatgcctgagaggggaggggaggagggagagtgaggcaggggagaacccaaacccgagaacttttctctggggtggggcttcctcctgctcttgcggtcgcactagtg
>net1_153:202_3+mut
gcttcgatatccgcatgctaaaaatgacttagtgtattttagactactgaaaggaaccacaggaagggttgggtggaagtttttgtgttgtctgaaaagcaagagagaaggcaggagtctgggatagggaagggaagggaagagaagagaagagtagcttgtctaaagtaaagaagtgtatgcctagccgacgaccttacatgcttatagatgacttcccccgtagaaagttgtagaaggcagaggggatgtgaactgtgtttgctttggtttctcatacctcttgcggtcgcactagtg
>net1_154:203_1+mut
gcttcgatatccgcatgctaaaaatgacttagtgtattttagactactgaaaggaaccacaggaagggttgggtggaagtttttgtgttgtctgaaaagcaagagagaaggcaggagtctgggatagggaagggaagggaagagaagagaagagtagcttgtctaaagtaaatgaaggtatgcctatgcgatgtactagcccccaccgtgcagtccgatcgcatagaaagttgtagaaggcagaggggatgtgaactgtgtttgctttggtttctcatacctcttgcggtcgcactagtg
>net1_154:203_2+mut
gcttcgatatccgcatgctaaaaatgacttagtgtattttagactactgaaaggaaccacaggaagggttgggtggaagtttttgtgttgtctgaaaagcaagagagaaggcaggagtctgggatagggaagggaagggaagagaagagaagagtagcttgtctaaagtaaatgcagacttaaccaagcctattttagatactcataggctagacagtaatcatagaaagttgtagaaggcagaggggatgtgaactgtgtttgctttggtttctcatacctcttgcggtcgcactagtg
>net1_154:203_3+mut
gcttcgatatccgcatgctaaaaatgacttagtgtattttagactactgaaaggaaccacaggaagggttgggtggaagtttttgtgttgtctgaaaagcaagagagaaggcaggagtctgggatagggaagggaagggaagagaagagaagagtagcttgtctaaagtaaatgtgtaccgcccttggttcagtcgaatcttctttctggctgtgtctctgcctagaaagttgtagaaggcagaggggatgtgaactgtgtttgctttggtttctcatacctcttgcggtcgcactagtg
>net1_155:204_1+mut
gcttcgatatccgcatgctaaaaatgacttagtgtattttagactactgaaaggaaccacaggaagggttgggtggaagtttttgtgttgtctgaaaagcaagagagaaggcaggagtctgggatagggaagggaagggaagagaagagaagagtagcttgtctaaagtaaattcagaaatatgtagccgaccaatagatttttactttgccttatctttgccgagaaagttgtagaaggcagaggggatgtgaactgtgtttgctttggtttctcatacctcttgcggtcgcactagtg
>net1_155:204_2+mut
gcttcgatatccgcatgctaaaaatgacttagtgtattttagactactgaaaggaaccacaggaagggttgggtggaagtttttgtgttgtctgaaaagcaagagagaaggcaggagtctgggatagggaagggaagggaagagaagagaagagtagcttgtctaaagtaaattcgaaaagccgcgggtccactctagggttctgttgtctcatcagcaccgtgagaaagttgtagaaggcagaggggatgtgaactgtgtttgctttggtttctcatacctcttgcggtcgcactagtg
>net1_155:204_3+mut
gcttcgatatccgcatgctaaaaatgacttagtgtattttagactactgaaaggaaccacaggaagggttgggtggaagtttttgtgttgtctgaaaagcaagagagaaggcaggagtctgggatagggaagggaagggaagagaagagaagagtagcttgtctaaagtaaattagtgctgatcgattcgccgttctaacatccggaagccctgacccaacaccagaaagttgtagaaggcagaggggatgtgaactgtgtttgctttggtttctcatacctcttgcggtcgcactagtg
>net1_156:205_1+mut
gcttcgatatccgcatgctaaaaatgacttagtgtattttagactactgaaaggaaccacaggaagggttgggtggaagtttttgtgttgtctgaaaagcaagagagaaggcaggagtctgggatagggaagggaagggaagagaagagaagagtagcttgtctaaagtaaattgctgctactgtagcatcttactagtgatgcggaatccaagaccaaaccagggaaagttgtagaaggcagaggggatgtgaactgtgtttgctttggtttctcatacctcttgcggtcgcactagtg
>net1_156:205_2+mut
gcttcgatatccgcatgctaaaaatgacttagtgtattttagactactgaaaggaaccacaggaagggttgggtggaagtttttgtgttgtctgaaaagcaagagagaaggcaggagtctgggatagggaagggaagggaagagaagagaagagtagcttgtctaaagtaaattgagaacggcccgggattactacaaggctctagctgactgacctactgacgtgaaagttgtagaaggcagaggggatgtgaactgtgtttgctttggtttctcatacctcttgcggtcgcactagtg
>net1_156:205_3+mut
gcttcgatatccgcatgctaaaaatgacttagtgtattttagactactgaaaggaaccacaggaagggttgggtggaagtttttgtgttgtctgaaaagcaagagagaaggcaggagtctgggatagggaagggaagggaagagaagagaagagtagcttgtctaaagtaaattgaagtttccttgtctttacatgagtcatccgtcgactttagagatccgagtgaaagttgtagaaggcagaggggatgtgaactgtgtttgctttggtttctcatacctcttgcggtcgcactagtg
>cdc42_26:30_1+mut
gcttcgatatccgcatgctaaggctgggatatgggctctgattgaacaacaaggatagaaaagggggagcgaggcaagtgagagaggggagaaggcggcgacggagcaaagggagggaagaggaggtgatgtaatcagaagatggatgctaacccgaaaagaggagagaaggacaaaacatgtgatgaggaggatgcctgagaggggaggggaggagggagagtgaggcaggggagaacccaaacccgagaacttttctctggggtggggcttgggattgctcttgcggtcgcactagtg
>cdc42_254:258_2+mut
gcttcgatatccgcatgctaaggctgggatatgggctctgattgacagggaaggatagaaaagggggagcgaggcaagtgagagaggggagaaggcggcgacggagcaaagggagggaagaggaggtgatgtaatcagaagatggatgctaacccgaaaagaggagagaaggacaaaacatgtgatgaggaggatgcctgagaggggaggggaggagggagagtgaggcaggggagaacccaaacccgagaacttttctctggggtggggctttcctgtgctcttgcggtcgcactagtg
>net1_157:206_1+mut
gcttcgatatccgcatgctaaaaatgacttagtgtattttagactactgaaaggaaccacaggaagggttgggtggaagtttttgtgttgtctgaaaagcaagagagaaggcaggagtctgggatagggaagggaagggaagagaagagaagagtagcttgtctaaagtaaattgttcctaaatcgttatctgacccggtattcacttggaaggacgattgccgctaaagttgtagaaggcagaggggatgtgaactgtgtttgctttggtttctcatacctcttgcggtcgcactagtg
>net1_157:206_2+mut
gcttcgatatccgcatgctaaaaatgacttagtgtattttagactactgaaaggaaccacaggaagggttgggtggaagtttttgtgttgtctgaaaagcaagagagaaggcaggagtctgggatagggaagggaagggaagagaagagaagagtagcttgtctaaagtaaattgtaacttgatgttctcctgttcttgctcgcgtatacacgaaccctttgacgaaaagttgtagaaggcagaggggatgtgaactgtgtttgctttggtttctcatacctcttgcggtcgcactagtg
>net1_157:206_3+mut
gcttcgatatccgcatgctaaaaatgacttagtgtattttagactactgaaaggaaccacaggaagggttgggtggaagtttttgtgttgtctgaaaagcaagagagaaggcaggagtctgggatagggaagggaagggaagagaagagaagagtagcttgtctaaagtaaattgtgaatagctcgtcagaactaccgttctcatttaaatcgagcgactcgaggaaaagttgtagaaggcagaggggatgtgaactgtgtttgctttggtttctcatacctcttgcggtcgcactagtg
>net1_158:207_1+mut
gcttcgatatccgcatgctaaaaatgacttagtgtattttagactactgaaaggaaccacaggaagggttgggtggaagtttttgtgttgtctgaaaagcaagagagaaggcaggagtctgggatagggaagggaagggaagagaagagaagagtagcttgtctaaagtaaattgtcaatagactatgttacgtctttgcccgcggcagattaacagatccgtattgaagttgtagaaggcagaggggatgtgaactgtgtttgctttggtttctcatacctcttgcggtcgcactagtg
>net1_158:207_2+mut
gcttcgatatccgcatgctaaaaatgacttagtgtattttagactactgaaaggaaccacaggaagggttgggtggaagtttttgtgttgtctgaaaagcaagagagaaggcaggagtctgggatagggaagggaagggaagagaagagaagagtagcttgtctaaagtaaattgtcccttccttttttcctgacctagtcatatgaagatcaagtgttctgtcttcaagttgtagaaggcagaggggatgtgaactgtgtttgctttggtttctcatacctcttgcggtcgcactagtg
>net1_158:207_3+mut
gcttcgatatccgcatgctaaaaatgacttagtgtattttagactactgaaaggaaccacaggaagggttgggtggaagtttttgtgttgtctgaaaagcaagagagaaggcaggagtctgggatagggaagggaagggaagagaagagaagagtagcttgtctaaagtaaattgtccccacacgtttccctctactgtgtaccgcattatcaaaacacagctgctcaagttgtagaaggcagaggggatgtgaactgtgtttgctttggtttctcatacctcttgcggtcgcactagtg
>net1_159:208_1+mut
gcttcgatatccgcatgctaaaaatgacttagtgtattttagactactgaaaggaaccacaggaagggttgggtggaagtttttgtgttgtctgaaaagcaagagagaaggcaggagtctgggatagggaagggaagggaagagaagagaagagtagcttgtctaaagtaaattgtctctagtgtttcttatgctgtatgtctcgtcatgacgagtgccttgacttccagttgtagaaggcagaggggatgtgaactgtgtttgctttggtttctcatacctcttgcggtcgcactagtg
>net1_159:208_2+mut
gcttcgatatccgcatgctaaaaatgacttagtgtattttagactactgaaaggaaccacaggaagggttgggtggaagtttttgtgttgtctgaaaagcaagagagaaggcaggagtctgggatagggaagggaagggaagagaagagaagagtagcttgtctaaagtaaattgtcttttctgcatttcatgcataattttttttcataaattcatccttaacttccagttgtagaaggcagaggggatgtgaactgtgtttgctttggtttctcatacctcttgcggtcgcactagtg
>net1_159:208_3+mut
gcttcgatatccgcatgctaaaaatgacttagtgtattttagactactgaaaggaaccacaggaagggttgggtggaagtttttgtgttgtctgaaaagcaagagagaaggcaggagtctgggatagggaagggaagggaagagaagagaagagtagcttgtctaaagtaaattgtctccaccctgactcatgattttgtctgtagtttacttaaactactgtgcacgagttgtagaaggcagaggggatgtgaactgtgtttgctttggtttctcatacctcttgcggtcgcactagtg
>net1_160:209_1+mut
gcttcgatatccgcatgctaaaaatgacttagtgtattttagactactgaaaggaaccacaggaagggttgggtggaagtttttgtgttgtctgaaaagcaagagagaaggcaggagtctgggatagggaagggaagggaagagaagagaagagtagcttgtctaaagtaaattgtctgaactcgtgcactttcacattgttgaacttggccttaattactgccctggtgttgtagaaggcagaggggatgtgaactgtgtttgctttggtttctcatacctcttgcggtcgcactagtg
>cdc42_254:258_3+mut
gcttcgatatccgcatgctaaggctgggatatgggctctgattgacagggaaggatagaaaagggggagcgaggcaagtgagagaggggagaaggcggcgacggagcaaagggagggaagaggaggtgatgtaatcagaagatggatgctaacccgaaaagaggagagaaggacaaaacatgtgatgaggaggatgcctgagaggggaggggaggagggagagtgaggcaggggagaacccaaacccgagaacttttctctggggtggggcttttcggtgctcttgcggtcgcactagtg
>net1_160:209_2+mut
gcttcgatatccgcatgctaaaaatgacttagtgtattttagactactgaaaggaaccacaggaagggttgggtggaagtttttgtgttgtctgaaaagcaagagagaaggcaggagtctgggatagggaagggaagggaagagaagagaagagtagcttgtctaaagtaaattgtctgaggagcggctttccaatagttatcctttataacgtcattctgatgttgcggttgtagaaggcagaggggatgtgaactgtgtttgctttggtttctcatacctcttgcggtcgcactagtg
>net1_160:209_3+mut
gcttcgatatccgcatgctaaaaatgacttagtgtattttagactactgaaaggaaccacaggaagggttgggtggaagtttttgtgttgtctgaaaagcaagagagaaggcaggagtctgggatagggaagggaagggaagagaagagaagagtagcttgtctaaagtaaattgtctgcaatcgtagccctcaaccgggtacatcagaaacgacctaaccgtatcggcgttgtagaaggcagaggggatgtgaactgtgtttgctttggtttctcatacctcttgcggtcgcactagtg
>net1_161:210_1+mut
gcttcgatatccgcatgctaaaaatgacttagtgtattttagactactgaaaggaaccacaggaagggttgggtggaagtttttgtgttgtctgaaaagcaagagagaaggcaggagtctgggatagggaagggaagggaagagaagagaagagtagcttgtctaaagtaaattgtctggtcatggatcgcagaataaattctattcgtgtaaaccgtactgacgccttattgtagaaggcagaggggatgtgaactgtgtttgctttggtttctcatacctcttgcggtcgcactagtg
>net1_161:210_2+mut
gcttcgatatccgcatgctaaaaatgacttagtgtattttagactactgaaaggaaccacaggaagggttgggtggaagtttttgtgttgtctgaaaagcaagagagaaggcaggagtctgggatagggaagggaagggaagagaagagaagagtagcttgtctaaagtaaattgtctggtgctgtagagacttttatttatccggcatcacatacccaacatcgactctttgtagaaggcagaggggatgtgaactgtgtttgctttggtttctcatacctcttgcggtcgcactagtg
>net1_161:210_3+mut
gcttcgatatccgcatgctaaaaatgacttagtgtattttagactactgaaaggaaccacaggaagggttgggtggaagtttttgtgttgtctgaaaagcaagagagaaggcaggagtctgggatagggaagggaagggaagagaagagaagagtagcttgtctaaagtaaattgtctggtgagcttccttacccttatgatctataggcccgggcgacccctcgcggttttgtagaaggcagaggggatgtgaactgtgtttgctttggtttctcatacctcttgcggtcgcactagtg
>net1_162:211_1+mut
gcttcgatatccgcatgctaaaaatgacttagtgtattttagactactgaaaggaaccacaggaagggttgggtggaagtttttgtgttgtctgaaaagcaagagagaaggcaggagtctgggatagggaagggaagggaagagaagagaagagtagcttgtctaaagtaaattgtctggcatgtaactcacttcgaagtaatcgtaaagttttatgccagacgtagggtctgtagaaggcagaggggatgtgaactgtgtttgctttggtttctcatacctcttgcggtcgcactagtg
>net1_162:211_2+mut
gcttcgatatccgcatgctaaaaatgacttagtgtattttagactactgaaaggaaccacaggaagggttgggtggaagtttttgtgttgtctgaaaagcaagagagaaggcaggagtctgggatagggaagggaagggaagagaagagaagagtagcttgtctaaagtaaattgtctggcaatctagcgaagatcagtttagtaccgtaatgaaatccaggccgtctccctgtagaaggcagaggggatgtgaactgtgtttgctttggtttctcatacctcttgcggtcgcactagtg
>net1_162:211_3+mut
gcttcgatatccgcatgctaaaaatgacttagtgtattttagactactgaaaggaaccacaggaagggttgggtggaagtttttgtgttgtctgaaaagcaagagagaaggcaggagtctgggatagggaagggaagggaagagaagagaagagtagcttgtctaaagtaaattgtctggccattgatcgctcttgtttccctagccggctaatgaccttcatacctgttgtgtagaaggcagaggggatgtgaactgtgtttgctttggtttctcatacctcttgcggtcgcactagtg
>net1_163:212_1+mut
gcttcgatatccgcatgctaaaaatgacttagtgtattttagactactgaaaggaaccacaggaagggttgggtggaagtttttgtgttgtctgaaaagcaagagagaaggcaggagtctgggatagggaagggaagggaagagaagagaagagtagcttgtctaaagtaaattgtctggctcctatcagttttattaagacctatattgcattactttccacacctctagggtagaaggcagaggggatgtgaactgtgtttgctttggtttctcatacctcttgcggtcgcactagtg
>net1_163:212_2+mut
gcttcgatatccgcatgctaaaaatgacttagtgtattttagactactgaaaggaaccacaggaagggttgggtggaagtttttgtgttgtctgaaaagcaagagagaaggcaggagtctgggatagggaagggaagggaagagaagagaagagtagcttgtctaaagtaaattgtctggcttctaattccagattaatgtatcgttgggaatgatccactatgtagcctgggtagaaggcagaggggatgtgaactgtgtttgctttggtttctcatacctcttgcggtcgcactagtg
>cdc42_255:259_1+mut
gcttcgatatccgcatgctaaggctgggatatgggctctgattgacagggaaggatagaaaagggggagcgaggcaagtgagagaggggagaaggcggcgacggagcaaagggagggaagaggaggtgatgtaatcagaagatggatgctaacccgaaaagaggagagaaggacaaaacatgtgatgaggaggatgcctgagaggggaggggaggagggagagtgaggcaggggagaacccaaacccgagaacttttctctggggtggggcttgtatgagctcttgcggtcgcactagtg
>net1_163:212_3+mut
gcttcgatatccgcatgctaaaaatgacttagtgtattttagactactgaaaggaaccacaggaagggttgggtggaagtttttgtgttgtctgaaaagcaagagagaaggcaggagtctgggatagggaagggaagggaagagaagagaagagtagcttgtctaaagtaaattgtctggcttgtttcagtcccccctacctgatcattgcattgagcactcaggtcgcacggtagaaggcagaggggatgtgaactgtgtttgctttggtttctcatacctcttgcggtcgcactagtg
>net1_164:213_1+mut
gcttcgatatccgcatgctaaaaatgacttagtgtattttagactactgaaaggaaccacaggaagggttgggtggaagtttttgtgttgtctgaaaagcaagagagaaggcaggagtctgggatagggaagggaagggaagagaagagaagagtagcttgtctaaagtaaattgtctggctggcggcatctgtctatgtcctttcattatctgcagctccgcccttccacgctagaaggcagaggggatgtgaactgtgtttgctttggtttctcatacctcttgcggtcgcactagtg
>net1_164:213_2+mut
gcttcgatatccgcatgctaaaaatgacttagtgtattttagactactgaaaggaaccacaggaagggttgggtggaagtttttgtgttgtctgaaaagcaagagagaaggcaggagtctgggatagggaagggaagggaagagaagagaagagtagcttgtctaaagtaaattgtctggctgttgggattccctgttgcccgctcattcccggaataaccgactcttgcggttagaaggcagaggggatgtgaactgtgtttgctttggtttctcatacctcttgcggtcgcactagtg
>net1_164:213_3+mut
gcttcgatatccgcatgctaaaaatgacttagtgtattttagactactgaaaggaaccacaggaagggttgggtggaagtttttgtgttgtctgaaaagcaagagagaaggcaggagtctgggatagggaagggaagggaagagaagagaagagtagcttgtctaaagtaaattgtctggctgtttgctgaactttaatgtatttctgtgacttacgaaccgtcgagtcaaattagaaggcagaggggatgtgaactgtgtttgctttggtttctcatacctcttgcggtcgcactagtg
>net1_165:214_1+mut
gcttcgatatccgcatgctaaaaatgacttagtgtattttagactactgaaaggaaccacaggaagggttgggtggaagtttttgtgttgtctgaaaagcaagagagaaggcaggagtctgggatagggaagggaagggaagagaagagaagagtagcttgtctaaagtaaattgtctggctgagaagcgacgcatatgtcacttgaatcccaggagatttatgtactgagcacagaaggcagaggggatgtgaactgtgtttgctttggtttctcatacctcttgcggtcgcactagtg
>net1_165:214_2+mut
gcttcgatatccgcatgctaaaaatgacttagtgtattttagactactgaaaggaaccacaggaagggttgggtggaagtttttgtgttgtctgaaaagcaagagagaaggcaggagtctgggatagggaagggaagggaagagaagagaagagtagcttgtctaaagtaaattgtctggctgagtgcataataatttgtaagcacagtatatagtctatgacagccctcaatgagaaggcagaggggatgtgaactgtgtttgctttggtttctcatacctcttgcggtcgcactagtg
>net1_165:214_3+mut
gcttcgatatccgcatgctaaaaatgacttagtgtattttagactactgaaaggaaccacaggaagggttgggtggaagtttttgtgttgtctgaaaagcaagagagaaggcaggagtctgggatagggaagggaagggaagagaagagaagagtagcttgtctaaagtaaattgtctggctgacaatttaacactattttagatcagggctgggactcacctattcgttgaaaagaaggcagaggggatgtgaactgtgtttgctttggtttctcatacctcttgcggtcgcactagtg
>net1_166:215_1+mut
gcttcgatatccgcatgctaaaaatgacttagtgtattttagactactgaaaggaaccacaggaagggttgggtggaagtttttgtgttgtctgaaaagcaagagagaaggcaggagtctgggatagggaagggaagggaagagaagagaagagtagcttgtctaaagtaaattgtctggctgaaggcttattaatcaggaacattaaaacagtctcaccgatagctcccccaaggaaggcagaggggatgtgaactgtgtttgctttggtttctcatacctcttgcggtcgcactagtg
>net1_166:215_2+mut
gcttcgatatccgcatgctaaaaatgacttagtgtattttagactactgaaaggaaccacaggaagggttgggtggaagtttttgtgttgtctgaaaagcaagagagaaggcaggagtctgggatagggaagggaagggaagagaagagaagagtagcttgtctaaagtaaattgtctggctgaatttcgatccagtttcatcttgatactttactctctgacgtcttccggtaggaaggcagaggggatgtgaactgtgtttgctttggtttctcatacctcttgcggtcgcactagtg
>net1_166:215_3+mut
gcttcgatatccgcatgctaaaaatgacttagtgtattttagactactgaaaggaaccacaggaagggttgggtggaagtttttgtgttgtctgaaaagcaagagagaaggcaggagtctgggatagggaagggaagggaagagaagagaagagtagcttgtctaaagtaaattgtctggctgaaaattgcagatcttagtttcgtagacccagatcatacaaggtgcttcgtacgaaggcagaggggatgtgaactgtgtttgctttggtttctcatacctcttgcggtcgcactagtg
>cdc42_255:259_2+mut
gcttcgatatccgcatgctaaggctgggatatgggctctgattgacagggaaggatagaaaagggggagcgaggcaagtgagagaggggagaaggcggcgacggagcaaagggagggaagaggaggtgatgtaatcagaagatggatgctaacccgaaaagaggagagaaggacaaaacatgtgatgaggaggatgcctgagaggggaggggaggagggagagtgaggcaggggagaacccaaacccgagaacttttctctggggtggggcttgacgaagctcttgcggtcgcactagtg
>net1_167:216_1+mut
gcttcgatatccgcatgctaaaaatgacttagtgtattttagactactgaaaggaaccacaggaagggttgggtggaagtttttgtgttgtctgaaaagcaagagagaaggcaggagtctgggatagggaagggaagggaagagaagagaagagtagcttgtctaaagtaaattgtctggctgaacgtcgtataatttacatttttatggtttacttcaacgtgtattgacgaggcaaggcagaggggatgtgaactgtgtttgctttggtttctcatacctcttgcggtcgcactagtg
>net1_167:216_2+mut
gcttcgatatccgcatgctaaaaatgacttagtgtattttagactactgaaaggaaccacaggaagggttgggtggaagtttttgtgttgtctgaaaagcaagagagaaggcaggagtctgggatagggaagggaagggaagagaagagaagagtagcttgtctaaagtaaattgtctggctgaacgttcaacctgagggttccagtgtgctgacactatgatatctttaagacgcaaggcagaggggatgtgaactgtgtttgctttggtttctcatacctcttgcggtcgcactagtg
>net1_167:216_3+mut
gcttcgatatccgcatgctaaaaatgacttagtgtattttagactactgaaaggaaccacaggaagggttgggtggaagtttttgtgttgtctgaaaagcaagagagaaggcaggagtctgggatagggaagggaagggaagagaagagaagagtagcttgtctaaagtaaattgtctggctgaacggtctttatctgatctcatgattgtctaaatcacgacgccctttaaccttaaggcagaggggatgtgaactgtgtttgctttggtttctcatacctcttgcggtcgcactagtg
>net1_168:217_1+mut
gcttcgatatccgcatgctaaaaatgacttagtgtattttagactactgaaaggaaccacaggaagggttgggtggaagtttttgtgttgtctgaaaagcaagagagaaggcaggagtctgggatagggaagggaagggaagagaagagaagagtagcttgtctaaagtaaattgtctggctgaacctacctgtaccgtgatcatccatgacaggttatctgtggctttcgcactagaggcagaggggatgtgaactgtgtttgctttggtttctcatacctcttgcggtcgcactagtg
>net1_168:217_2+mut
gcttcgatatccgcatgctaaaaatgacttagtgtattttagactactgaaaggaaccacaggaagggttgggtggaagtttttgtgttgtctgaaaagcaagagagaaggcaggagtctgggatagggaagggaagggaagagaagagaagagtagcttgtctaaagtaaattgtctggctgaaccgacaatatgtttgaatctgtgtccaaaaccatccgacgccccccaccgccaggcagaggggatgtgaactgtgtttgctttggtttctcatacctcttgcggtcgcactagtg
>net1_168:217_3+mut
gcttcgatatccgcatgctaaaaatgacttagtgtattttagactactgaaaggaaccacaggaagggttgggtggaagtttttgtgttgtctgaaaagcaagagagaaggcaggagtctgggatagggaagggaagggaagagaagagaagagtagcttgtctaaagtaaattgtctggctgaaccgccacctagaatctctcagagagacaaacgtcatgcatatgtcggtagacaggcagaggggatgtgaactgtgtttgctttggtttctcatacctcttgcggtcgcactagtg
>net1_169:218_1+mut
gcttcgatatccgcatgctaaaaatgacttagtgtattttagactactgaaaggaaccacaggaagggttgggtggaagtttttgtgttgtctgaaaagcaagagagaaggcaggagtctgggatagggaagggaagggaagagaagagaagagtagcttgtctaaagtaaattgtctggctgaaccattcttttctaggcatttctttctcttatgcccccagcttccccatcgtggggcagaggggatgtgaactgtgtttgctttggtttctcatacctcttgcggtcgcactagtg
>net1_169:218_2+mut
gcttcgatatccgcatgctaaaaatgacttagtgtattttagactactgaaaggaaccacaggaagggttgggtggaagtttttgtgttgtctgaaaagcaagagagaaggcaggagtctgggatagggaagggaagggaagagaagagaagagtagcttgtctaaagtaaattgtctggctgaaccatctccttcttttctgtggtataccttctcatttatacctcgtccactctcggcagaggggatgtgaactgtgtttgctttggtttctcatacctcttgcggtcgcactagtg
>net1_169:218_3+mut
gcttcgatatccgcatgctaaaaatgacttagtgtattttagactactgaaaggaaccacaggaagggttgggtggaagtttttgtgttgtctgaaaagcaagagagaaggcaggagtctgggatagggaagggaagggaagagaagagaagagtagcttgtctaaagtaaattgtctggctgaaccacgtatctgaggcaacctctaagaattcatcctgctgtaccgtgccgtttcggcagaggggatgtgaactgtgtttgctttggtttctcatacctcttgcggtcgcactagtg
>net1_170:219_1+mut
gcttcgatatccgcatgctaaaaatgacttagtgtattttagactactgaaaggaaccacaggaagggttgggtggaagtttttgtgttgtctgaaaagcaagagagaaggcaggagtctgggatagggaagggaagggaagagaagagaagagtagcttgtctaaagtaaattgtctggctgaaccagctataactaagtcgtgctttgcaagacctatcctcgctgctgaacgacttgcagaggggatgtgaactgtgtttgctttggtttctcatacctcttgcggtcgcactagtg
>cdc42_255:259_3+mut
gcttcgatatccgcatgctaaggctgggatatgggctctgattgacagggaaggatagaaaagggggagcgaggcaagtgagagaggggagaaggcggcgacggagcaaagggagggaagaggaggtgatgtaatcagaagatggatgctaacccgaaaagaggagagaaggacaaaacatgtgatgaggaggatgcctgagaggggaggggaggagggagagtgaggcaggggagaacccaaacccgagaacttttctctggggtggggcttgtctaggctcttgcggtcgcactagtg
>net1_170:219_2+mut
gcttcgatatccgcatgctaaaaatgacttagtgtattttagactactgaaaggaaccacaggaagggttgggtggaagtttttgtgttgtctgaaaagcaagagagaaggcaggagtctgggatagggaagggaagggaagagaagagaagagtagcttgtctaaagtaaattgtctggctgaaccaggtagcataagctactggtaagtaaaattcatgccgcagtgtgccccacttgcagaggggatgtgaactgtgtttgctttggtttctcatacctcttgcggtcgcactagtg
>net1_170:219_3+mut
gcttcgatatccgcatgctaaaaatgacttagtgtattttagactactgaaaggaaccacaggaagggttgggtggaagtttttgtgttgtctgaaaagcaagagagaaggcaggagtctgggatagggaagggaagggaagagaagagaagagtagcttgtctaaagtaaattgtctggctgaaccagcttttcctggctctatgagggacaagcgcacgaaactgtgaggtcccggcgcagaggggatgtgaactgtgtttgctttggtttctcatacctcttgcggtcgcactagtg
>net1_171:220_1+mut
gcttcgatatccgcatgctaaaaatgacttagtgtattttagactactgaaaggaaccacaggaagggttgggtggaagtttttgtgttgtctgaaaagcaagagagaaggcaggagtctgggatagggaagggaagggaagagaagagaagagtagcttgtctaaagtaaattgtctggctgaaccagacctactaatcaaccagagtaattgcctatttaaccctggtccaagttcctcagaggggatgtgaactgtgtttgctttggtttctcatacctcttgcggtcgcactagtg
>net1_171:220_2+mut
gcttcgatatccgcatgctaaaaatgacttagtgtattttagactactgaaaggaaccacaggaagggttgggtggaagtttttgtgttgtctgaaaagcaagagagaaggcaggagtctgggatagggaagggaagggaagagaagagaagagtagcttgtctaaagtaaattgtctggctgaaccagattcatgtttgaagcgttttatctaaagcattaccgtttccaaaagcgcttcagaggggatgtgaactgtgtttgctttggtttctcatacctcttgcggtcgcactagtg
>net1_171:220_3+mut
gcttcgatatccgcatgctaaaaatgacttagtgtattttagactactgaaaggaaccacaggaagggttgggtggaagtttttgtgttgtctgaaaagcaagagagaaggcaggagtctgggatagggaagggaagggaagagaagagaagagtagcttgtctaaagtaaattgtctggctgaaccagaactaatctgcttgtttagtgatgtactaaatacacttctacgtatcccttcagaggggatgtgaactgtgtttgctttggtttctcatacctcttgcggtcgcactagtg
>net1_172:221_1+mut
gcttcgatatccgcatgctaaaaatgacttagtgtattttagactactgaaaggaaccacaggaagggttgggtggaagtttttgtgttgtctgaaaagcaagagagaaggcaggagtctgggatagggaagggaagggaagagaagagaagagtagcttgtctaaagtaaattgtctggctgaaccagagctttgcgtgccgaatcgagctatactcctcgcgtcttgaacagcagcccaagaggggatgtgaactgtgtttgctttggtttctcatacctcttgcggtcgcactagtg
>net1_172:221_2+mut
gcttcgatatccgcatgctaaaaatgacttagtgtattttagactactgaaaggaaccacaggaagggttgggtggaagtttttgtgttgtctgaaaagcaagagagaaggcaggagtctgggatagggaagggaagggaagagaagagaagagtagcttgtctaaagtaaattgtctggctgaaccagagcgccgaagcacgcagcggcaaaagaccaacgacccctgtggtgtcgccatagaggggatgtgaactgtgtttgctttggtttctcatacctcttgcggtcgcactagtg
>net1_172:221_3+mut
gcttcgatatccgcatgctaaaaatgacttagtgtattttagactactgaaaggaaccacaggaagggttgggtggaagtttttgtgttgtctgaaaagcaagagagaaggcaggagtctgggatagggaagggaagggaagagaagagaagagtagcttgtctaaagtaaattgtctggctgaaccagagatttttaatttttagtgagtcaacctactgctgctgtgagcaaccgccatagaggggatgtgaactgtgtttgctttggtttctcatacctcttgcggtcgcactagtg
>net1_173:222_1+mut
gcttcgatatccgcatgctaaaaatgacttagtgtattttagactactgaaaggaaccacaggaagggttgggtggaagtttttgtgttgtctgaaaagcaagagagaaggcaggagtctgggatagggaagggaagggaagagaagagaagagtagcttgtctaaagtaaattgtctggctgaaccagaggtcacctttacttgtttgcttggcagctcgcaattctccagtcctttcattgaggggatgtgaactgtgtttgctttggtttctcatacctcttgcggtcgcactagtg
>net1_173:222_2+mut
gcttcgatatccgcatgctaaaaatgacttagtgtattttagactactgaaaggaaccacaggaagggttgggtggaagtttttgtgttgtctgaaaagcaagagagaaggcaggagtctgggatagggaagggaagggaagagaagagaagagtagcttgtctaaagtaaattgtctggctgaaccagagggcccaaagcagtgtcttgattgacccaccgaacctctccacgcctgccatgaggggatgtgaactgtgtttgctttggtttctcatacctcttgcggtcgcactagtg
>cdc42_1:10_1+mut
gcttcgatatccgcatgctagaagaatataatgggctctgattgacagggaaggatagaaaagggggagcgaggcaagtgagagaggggagaaggcggcgacggagcaaagggagggaagaggaggtgatgtaatcagaagatggatgctaacccgaaaagaggagagaaggacaaaacatgtgatgaggaggatgcctgagaggggaggggaggagggagagtgaggcaggggagaacccaaacccgagaacttttctctggggtggggcttgggattgctcttgcggtcgcactagtg
>net1_173:222_3+mut
gcttcgatatccgcatgctaaaaatgacttagtgtattttagactactgaaaggaaccacaggaagggttgggtggaagtttttgtgttgtctgaaaagcaagagagaaggcaggagtctgggatagggaagggaagggaagagaagagaagagtagcttgtctaaagtaaattgtctggctgaaccagaggtcagtgagcatctgagtacagtcctatctctcgtcctagatattggaaaggaggggatgtgaactgtgtttgctttggtttctcatacctcttgcggtcgcactagtg
>net1_174:223_1+mut
gcttcgatatccgcatgctaaaaatgacttagtgtattttagactactgaaaggaaccacaggaagggttgggtggaagtttttgtgttgtctgaaaagcaagagagaaggcaggagtctgggatagggaagggaagggaagagaagagaagagtagcttgtctaaagtaaattgtctggctgaaccagaggactttgggacccagttgaccatcatccacatctcgttaagtgtcttcatccaggggatgtgaactgtgtttgctttggtttctcatacctcttgcggtcgcactagtg
>net1_174:223_2+mut
gcttcgatatccgcatgctaaaaatgacttagtgtattttagactactgaaaggaaccacaggaagggttgggtggaagtttttgtgttgtctgaaaagcaagagagaaggcaggagtctgggatagggaagggaagggaagagaagagaagagtagcttgtctaaagtaaattgtctggctgaaccagaggatttttacctttaccttgattaaagaaacatcgttgctacaatacccaacaaggggatgtgaactgtgtttgctttggtttctcatacctcttgcggtcgcactagtg
>net1_174:223_3+mut
gcttcgatatccgcatgctaaaaatgacttagtgtattttagactactgaaaggaaccacaggaagggttgggtggaagtttttgtgttgtctgaaaagcaagagagaaggcaggagtctgggatagggaagggaagggaagagaagagaagagtagcttgtctaaagtaaattgtctggctgaaccagaggaatgattgtctatctgtgacttaattttgatcgcgcgaggcgcaccttacaaggggatgtgaactgtgtttgctttggtttctcatacctcttgcggtcgcactagtg
>net1_175:224_1+mut
gcttcgatatccgcatgctaaaaatgacttagtgtattttagactactgaaaggaaccacaggaagggttgggtggaagtttttgtgttgtctgaaaagcaagagagaaggcaggagtctgggatagggaagggaagggaagagaagagaagagtagcttgtctaaagtaaattgtctggctgaaccagaggagttattgatgcttcgggattaaactaatccgcttgtccgcctcgtctgtatggggatgtgaactgtgtttgctttggtttctcatacctcttgcggtcgcactagtg
>net1_175:224_2+mut
gcttcgatatccgcatgctaaaaatgacttagtgtattttagactactgaaaggaaccacaggaagggttgggtggaagtttttgtgttgtctgaaaagcaagagagaaggcaggagtctgggatagggaagggaagggaagagaagagaagagtagcttgtctaaagtaaattgtctggctgaaccagaggagagcggtatttgttatgctagcacatatcacgcgggtgccggcgctcggctggggatgtgaactgtgtttgctttggtttctcatacctcttgcggtcgcactagtg
>net1_175:224_3+mut
gcttcgatatccgcatgctaaaaatgacttagtgtattttagactactgaaaggaaccacaggaagggttgggtggaagtttttgtgttgtctgaaaagcaagagagaaggcaggagtctgggatagggaagggaagggaagagaagagaagagtagcttgtctaaagtaaattgtctggctgaaccagaggagtttgtgctgtggtatatagacttatacgcctttctcgatactcctctgctggggatgtgaactgtgtttgctttggtttctcatacctcttgcggtcgcactagtg
>net1_176:225_1+mut
gcttcgatatccgcatgctaaaaatgacttagtgtattttagactactgaaaggaaccacaggaagggttgggtggaagtttttgtgttgtctgaaaagcaagagagaaggcaggagtctgggatagggaagggaagggaagagaagagaagagtagcttgtctaaagtaaattgtctggctgaaccagaggaggtaaagctgatgatagtcaggcgacatccagctgtaactctctgttgcagagggatgtgaactgtgtttgctttggtttctcatacctcttgcggtcgcactagtg
>net1_176:225_2+mut
gcttcgatatccgcatgctaaaaatgacttagtgtattttagactactgaaaggaaccacaggaagggttgggtggaagtttttgtgttgtctgaaaagcaagagagaaggcaggagtctgggatagggaagggaagggaagagaagagaagagtagcttgtctaaagtaaattgtctggctgaaccagaggagggagttaagtggcttcctttgccctatctatacctccatcgcgcctgttcagggatgtgaactgtgtttgctttggtttctcatacctcttgcggtcgcactagtg
>net1_176:225_3+mut
gcttcgatatccgcatgctaaaaatgacttagtgtattttagactactgaaaggaaccacaggaagggttgggtggaagtttttgtgttgtctgaaaagcaagagagaaggcaggagtctgggatagggaagggaagggaagagaagagaagagtagcttgtctaaagtaaattgtctggctgaaccagaggagggtttccagaacagaaatttgcgatccgcgccgggagacactcctaaccccgggatgtgaactgtgtttgctttggtttctcatacctcttgcggtcgcactagtg
>cdc42_1:10_2+mut
gcttcgatatccgcatgctactcggacttgatgggctctgattgacagggaaggatagaaaagggggagcgaggcaagtgagagaggggagaaggcggcgacggagcaaagggagggaagaggaggtgatgtaatcagaagatggatgctaacccgaaaagaggagagaaggacaaaacatgtgatgaggaggatgcctgagaggggaggggaggagggagagtgaggcaggggagaacccaaacccgagaacttttctctggggtggggcttgggattgctcttgcggtcgcactagtg
>net1_177:226_1+mut
gcttcgatatccgcatgctaaaaatgacttagtgtattttagactactgaaaggaaccacaggaagggttgggtggaagtttttgtgttgtctgaaaagcaagagagaaggcaggagtctgggatagggaagggaagggaagagaagagaagagtagcttgtctaaagtaaattgtctggctgaaccagaggaggatatctagcttataccaagctgaaatacgctccgcccactccgaaacccaaggatgtgaactgtgtttgctttggtttctcatacctcttgcggtcgcactagtg
>net1_177:226_2+mut
gcttcgatatccgcatgctaaaaatgacttagtgtattttagactactgaaaggaaccacaggaagggttgggtggaagtttttgtgttgtctgaaaagcaagagagaaggcaggagtctgggatagggaagggaagggaagagaagagaagagtagcttgtctaaagtaaattgtctggctgaaccagaggaggacagccctagtaagcttgagcgtcatgtgtctccaacaatttttaggagtaggatgtgaactgtgtttgctttggtttctcatacctcttgcggtcgcactagtg
>net1_177:226_3+mut
gcttcgatatccgcatgctaaaaatgacttagtgtattttagactactgaaaggaaccacaggaagggttgggtggaagtttttgtgttgtctgaaaagcaagagagaaggcaggagtctgggatagggaagggaagggaagagaagagaagagtagcttgtctaaagtaaattgtctggctgaaccagaggaggaagagtccaggcagaaagtccgaaagaaccccttaggcagtttatgtccaaggatgtgaactgtgtttgctttggtttctcatacctcttgcggtcgcactagtg
>net1_178:227_1+mut
gcttcgatatccgcatgctaaaaatgacttagtgtattttagactactgaaaggaaccacaggaagggttgggtggaagtttttgtgttgtctgaaaagcaagagagaaggcaggagtctgggatagggaagggaagggaagagaagagaagagtagcttgtctaaagtaaattgtctggctgaaccagaggaggagtatcactactgacccgtctgtcaggagcccctccaagcttcttagtccaagatgtgaactgtgtttgctttggtttctcatacctcttgcggtcgcactagtg
>net1_178:227_2+mut
gcttcgatatccgcatgctaaaaatgacttagtgtattttagactactgaaaggaaccacaggaagggttgggtggaagtttttgtgttgtctgaaaagcaagagagaaggcaggagtctgggatagggaagggaagggaagagaagagaagagtagcttgtctaaagtaaattgtctggctgaaccagaggaggaggtttacaacctgccataaactactgtggtttgtcaccgatgatgttgttcgatgtgaactgtgtttgctttggtttctcatacctcttgcggtcgcactagtg
>net1_178:227_3+mut
gcttcgatatccgcatgctaaaaatgacttagtgtattttagactactgaaaggaaccacaggaagggttgggtggaagtttttgtgttgtctgaaaagcaagagagaaggcaggagtctgggatagggaagggaagggaagagaagagaagagtagcttgtctaaagtaaattgtctggctgaaccagaggaggagtgccatttctgaatcgtccgactggtagtctgaactagattaatgcgatagatgtgaactgtgtttgctttggtttctcatacctcttgcggtcgcactagtg
>net1_179:228_1+mut
gcttcgatatccgcatgctaaaaatgacttagtgtattttagactactgaaaggaaccacaggaagggttgggtggaagtttttgtgttgtctgaaaagcaagagagaaggcaggagtctgggatagggaagggaagggaagagaagagaagagtagcttgtctaaagtaaattgtctggctgaaccagaggaggagcgctccatttaagccatgcgctacgacgaggccagcacactccaccctctcatgtgaactgtgtttgctttggtttctcatacctcttgcggtcgcactagtg
>net1_179:228_2+mut
gcttcgatatccgcatgctaaaaatgacttagtgtattttagactactgaaaggaaccacaggaagggttgggtggaagtttttgtgttgtctgaaaagcaagagagaaggcaggagtctgggatagggaagggaagggaagagaagagaagagtagcttgtctaaagtaaattgtctggctgaaccagaggaggagcatcaccggttgcactactgaattgtactcgtaaaccgccccaatccctttatgtgaactgtgtttgctttggtttctcatacctcttgcggtcgcactagtg
>net1_179:228_3+mut
gcttcgatatccgcatgctaaaaatgacttagtgtattttagactactgaaaggaaccacaggaagggttgggtggaagtttttgtgttgtctgaaaagcaagagagaaggcaggagtctgggatagggaagggaagggaagagaagagaagagtagcttgtctaaagtaaattgtctggctgaaccagaggaggagcactttcatagaccttgatgccccgaataccgtccagcacttcttatataaatgtgaactgtgtttgctttggtttctcatacctcttgcggtcgcactagtg
>net1_180:229_1+mut
gcttcgatatccgcatgctaaaaatgacttagtgtattttagactactgaaaggaaccacaggaagggttgggtggaagtttttgtgttgtctgaaaagcaagagagaaggcaggagtctgggatagggaagggaagggaagagaagagaagagtagcttgtctaaagtaaattgtctggctgaaccagaggaggagccgaatagcatgaactagtctccgatgccgcgagaaggttgctgcagactattgtgaactgtgtttgctttggtttctcatacctcttgcggtcgcactagtg
>cdc42_1:10_3+mut
gcttcgatatccgcatgctagcataaactgatgggctctgattgacagggaaggatagaaaagggggagcgaggcaagtgagagaggggagaaggcggcgacggagcaaagggagggaagaggaggtgatgtaatcagaagatggatgctaacccgaaaagaggagagaaggacaaaacatgtgatgaggaggatgcctgagaggggaggggaggagggagagtgaggcaggggagaacccaaacccgagaacttttctctggggtggggcttgggattgctcttgcggtcgcactagtg
>net1_180:229_2+mut
gcttcgatatccgcatgctaaaaatgacttagtgtattttagactactgaaaggaaccacaggaagggttgggtggaagtttttgtgttgtctgaaaagcaagagagaaggcaggagtctgggatagggaagggaagggaagagaagagaagagtagcttgtctaaagtaaattgtctggctgaaccagaggaggagccttagcagcggaaaaagtgacccctcttctgccctccaggttagttccacgtgtgaactgtgtttgctttggtttctcatacctcttgcggtcgcactagtg
>net1_180:229_3+mut
gcttcgatatccgcatgctaaaaatgacttagtgtattttagactactgaaaggaaccacaggaagggttgggtggaagtttttgtgttgtctgaaaagcaagagagaaggcaggagtctgggatagggaagggaagggaagagaagagaagagtagcttgtctaaagtaaattgtctggctgaaccagaggaggagccgtccaggttacctagactttagatgctcccccgcgccttctggtgtttagtgtgaactgtgtttgctttggtttctcatacctcttgcggtcgcactagtg
>net1_181:230_1+mut
gcttcgatatccgcatgctaaaaatgacttagtgtattttagactactgaaaggaaccacaggaagggttgggtggaagtttttgtgttgtctgaaaagcaagagagaaggcaggagtctgggatagggaagggaagggaagagaagagaagagtagcttgtctaaagtaaattgtctggctgaaccagaggaggagccattcttcaaggacggattactcctcgtgcgcgcaacacgccgcataatatagtgaactgtgtttgctttggtttctcatacctcttgcggtcgcactagtg
>net1_181:230_2+mut
gcttcgatatccgcatgctaaaaatgacttagtgtattttagactactgaaaggaaccacaggaagggttgggtggaagtttttgtgttgtctgaaaagcaagagagaaggcaggagtctgggatagggaagggaagggaagagaagagaagagtagcttgtctaaagtaaattgtctggctgaaccagaggaggagccaatctagattgaataaatttagcagcaccccccaccatcactcatactctagtgaactgtgtttgctttggtttctcatacctcttgcggtcgcactagtg
>net1_181:230_3+mut
gcttcgatatccgcatgctaaaaatgacttagtgtattttagactactgaaaggaaccacaggaagggttgggtggaagtttttgtgttgtctgaaaagcaagagagaaggcaggagtctgggatagggaagggaagggaagagaagagaagagtagcttgtctaaagtaaattgtctggctgaaccagaggaggagccactgttgtaaaacaagtgcttcctacatgctcccccatgcaggcgcacaccgtgaactgtgtttgctttggtttctcatacctcttgcggtcgcactagtg
>net1_182:231_1+mut
gcttcgatatccgcatgctaaaaatgacttagtgtattttagactactgaaaggaaccacaggaagggttgggtggaagtttttgtgttgtctgaaaagcaagagagaaggcaggagtctgggatagggaagggaagggaagagaagagaagagtagcttgtctaaagtaaattgtctggctgaaccagaggaggagccagtgttgtatgtctaacgtctcatgtttctcggcactgtatactgcttatgctgaactgtgtttgctttggtttctcatacctcttgcggtcgcactagtg
>net1_182:231_2+mut
gcttcgatatccgcatgctaaaaatgacttagtgtattttagactactgaaaggaaccacaggaagggttgggtggaagtttttgtgttgtctgaaaagcaagagagaaggcaggagtctgggatagggaagggaagggaagagaagagaagagtagcttgtctaaagtaaattgtctggctgaaccagaggaggagccagctttgctaaaaaaactctcggaagctcctgccctagctaggatctcaccttgaactgtgtttgctttggtttctcatacctcttgcggtcgcactagtg
>net1_182:231_3+mut
gcttcgatatccgcatgctaaaaatgacttagtgtattttagactactgaaaggaaccacaggaagggttgggtggaagtttttgtgttgtctgaaaagcaagagagaaggcaggagtctgggatagggaagggaagggaagagaagagaagagtagcttgtctaaagtaaattgtctggctgaaccagaggaggagccagaccttcatctcaaacctcccatccagcgaccacgacgccacataccccgctgaactgtgtttgctttggtttctcatacctcttgcggtcgcactagtg
>net1_183:232_1+mut
gcttcgatatccgcatgctaaaaatgacttagtgtattttagactactgaaaggaaccacaggaagggttgggtggaagtttttgtgttgtctgaaaagcaagagagaaggcaggagtctgggatagggaagggaagggaagagaagagaagagtagcttgtctaaagtaaattgtctggctgaaccagaggaggagccaggctgtatacctttgtctactaacgcgctcaacactcttttgcctatcgcacgaactgtgtttgctttggtttctcatacctcttgcggtcgcactagtg
>net1_183:232_2+mut
gcttcgatatccgcatgctaaaaatgacttagtgtattttagactactgaaaggaaccacaggaagggttgggtggaagtttttgtgttgtctgaaaagcaagagagaaggcaggagtctgggatagggaagggaagggaagagaagagaagagtagcttgtctaaagtaaattgtctggctgaaccagaggaggagccaggcaagcgtcttaagattcctctggcgcgagccgtcctctgtttactttatcgaactgtgtttgctttggtttctcatacctcttgcggtcgcactagtg
>cdc42_2:11_1+mut
gcttcgatatccgcatgctaaataatttccgtgggctctgattgacagggaaggatagaaaagggggagcgaggcaagtgagagaggggagaaggcggcgacggagcaaagggagggaagaggaggtgatgtaatcagaagatggatgctaacccgaaaagaggagagaaggacaaaacatgtgatgaggaggatgcctgagaggggaggggaggagggagagtgaggcaggggagaacccaaacccgagaacttttctctggggtggggcttgggattgctcttgcggtcgcactagtg
>net1_183:232_3+mut
gcttcgatatccgcatgctaaaaatgacttagtgtattttagactactgaaaggaaccacaggaagggttgggtggaagtttttgtgttgtctgaaaagcaagagagaaggcaggagtctgggatagggaagggaagggaagagaagagaagagtagcttgtctaaagtaaattgtctggctgaaccagaggaggagccaggtctccatgcctggcccacgaaattgccacctgtatgttagttctactcccgaactgtgtttgctttggtttctcatacctcttgcggtcgcactagtg
>net1_184:233_1+mut
gcttcgatatccgcatgctaaaaatgacttagtgtattttagactactgaaaggaaccacaggaagggttgggtggaagtttttgtgttgtctgaaaagcaagagagaaggcaggagtctgggatagggaagggaagggaagagaagagaagagtagcttgtctaaagtaaattgtctggctgaaccagaggaggagccaggaatcattgaaagctgacatctgtcccctacacgttgaatcatctatgaagaaactgtgtttgctttggtttctcatacctcttgcggtcgcactagtg
>net1_184:233_2+mut
gcttcgatatccgcatgctaaaaatgacttagtgtattttagactactgaaaggaaccacaggaagggttgggtggaagtttttgtgttgtctgaaaagcaagagagaaggcaggagtctgggatagggaagggaagggaagagaagagaagagtagcttgtctaaagtaaattgtctggctgaaccagaggaggagccaggaaagatggattggagacttgtagtttcagatgcccccctttctatttgaataactgtgtttgctttggtttctcatacctcttgcggtcgcactagtg
>net1_184:233_3+mut
gcttcgatatccgcatgctaaaaatgacttagtgtattttagactactgaaaggaaccacaggaagggttgggtggaagtttttgtgttgtctgaaaagcaagagagaaggcaggagtctgggatagggaagggaagggaagagaagagaagagtagcttgtctaaagtaaattgtctggctgaaccagaggaggagccaggatgtatgacatagtcaacgatcttgcgccaaggtgcccggatttttcatataactgtgtttgctttggtttctcatacctcttgcggtcgcactagtg
>net1_185:234_1+mut
gcttcgatatccgcatgctaaaaatgacttagtgtattttagactactgaaaggaaccacaggaagggttgggtggaagtttttgtgttgtctgaaaagcaagagagaaggcaggagtctgggatagggaagggaagggaagagaagagaagagtagcttgtctaaagtaaattgtctggctgaaccagaggaggagccaggagtctgactaataagaacggaggagggaaccactccctagactttagctaccactgtgtttgctttggtttctcatacctcttgcggtcgcactagtg
>net1_185:234_2+mut
gcttcgatatccgcatgctaaaaatgacttagtgtattttagactactgaaaggaaccacaggaagggttgggtggaagtttttgtgttgtctgaaaagcaagagagaaggcaggagtctgggatagggaagggaagggaagagaagagaagagtagcttgtctaaagtaaattgtctggctgaaccagaggaggagccaggagagcagatagggcccttgaagcctgttccaacccgtcagttccaatcagagactgtgtttgctttggtttctcatacctcttgcggtcgcactagtg
>net1_185:234_3+mut
gcttcgatatccgcatgctaaaaatgacttagtgtattttagactactgaaaggaaccacaggaagggttgggtggaagtttttgtgttgtctgaaaagcaagagagaaggcaggagtctgggatagggaagggaagggaagagaagagaagagtagcttgtctaaagtaaattgtctggctgaaccagaggaggagccaggagggtgaatcaggctccaccaattgggacctctccttattatccacgaagcgactgtgtttgctttggtttctcatacctcttgcggtcgcactagtg
>net1_186:235_1+mut
gcttcgatatccgcatgctaaaaatgacttagtgtattttagactactgaaaggaaccacaggaagggttgggtggaagtttttgtgttgtctgaaaagcaagagagaaggcaggagtctgggatagggaagggaagggaagagaagagaagagtagcttgtctaaagtaaattgtctggctgaaccagaggaggagccaggagcctatccaggaagtcagctagcgtctcctaccgttcggtgtccctgagaggctgtgtttgctttggtttctcatacctcttgcggtcgcactagtg
>net1_186:235_2+mut
gcttcgatatccgcatgctaaaaatgacttagtgtattttagactactgaaaggaaccacaggaagggttgggtggaagtttttgtgttgtctgaaaagcaagagagaaggcaggagtctgggatagggaagggaagggaagagaagagaagagtagcttgtctaaagtaaattgtctggctgaaccagaggaggagccaggagcgttaaaattaactcttctcgcgtccaccctttcaatgtttcttggcaatcctgtgtttgctttggtttctcatacctcttgcggtcgcactagtg
>net1_186:235_3+mut
gcttcgatatccgcatgctaaaaatgacttagtgtattttagactactgaaaggaaccacaggaagggttgggtggaagtttttgtgttgtctgaaaagcaagagagaaggcaggagtctgggatagggaagggaagggaagagaagagaagagtagcttgtctaaagtaaattgtctggctgaaccagaggaggagccaggagcgagaaataaccgtcttaaagagcgtcaagtcctaaatctcctacctaaggctgtgtttgctttggtttctcatacctcttgcggtcgcactagtg
>cdc42_2:11_2+mut
gcttcgatatccgcatgctaatcagccagcctgggctctgattgacagggaaggatagaaaagggggagcgaggcaagtgagagaggggagaaggcggcgacggagcaaagggagggaagaggaggtgatgtaatcagaagatggatgctaacccgaaaagaggagagaaggacaaaacatgtgatgaggaggatgcctgagaggggaggggaggagggagagtgaggcaggggagaacccaaacccgagaacttttctctggggtggggcttgggattgctcttgcggtcgcactagtg
>net1_187:236_1+mut
gcttcgatatccgcatgctaaaaatgacttagtgtattttagactactgaaaggaaccacaggaagggttgggtggaagtttttgtgttgtctgaaaagcaagagagaaggcaggagtctgggatagggaagggaagggaagagaagagaagagtagcttgtctaaagtaaattgtctggctgaaccagaggaggagccaggagcacttacattctcttttgtcgctcgcactcgttccctcttcttagacaagcgtgtgtttgctttggtttctcatacctcttgcggtcgcactagtg
>net1_187:236_2+mut
gcttcgatatccgcatgctaaaaatgacttagtgtattttagactactgaaaggaaccacaggaagggttgggtggaagtttttgtgttgtctgaaaagcaagagagaaggcaggagtctgggatagggaagggaagggaagagaagagaagagtagcttgtctaaagtaaattgtctggctgaaccagaggaggagccaggagcattactaataattctggcacccgtccctagatgacttccaaaaccaatccttgtgtttgctttggtttctcatacctcttgcggtcgcactagtg
>net1_187:236_3+mut
gcttcgatatccgcatgctaaaaatgacttagtgtattttagactactgaaaggaaccacaggaagggttgggtggaagtttttgtgttgtctgaaaagcaagagagaaggcaggagtctgggatagggaagggaagggaagagaagagaagagtagcttgtctaaagtaaattgtctggctgaaccagaggaggagccaggagcaaggctcaagcttacgctggagcgtagtccctttagcttacatcacatttttgtgtttgctttggtttctcatacctcttgcggtcgcactagtg
>net1_188:237_1+mut
gcttcgatatccgcatgctaaaaatgacttagtgtattttagactactgaaaggaaccacaggaagggttgggtggaagtttttgtgttgtctgaaaagcaagagagaaggcaggagtctgggatagggaagggaagggaagagaagagaagagtagcttgtctaaagtaaattgtctggctgaaccagaggaggagccaggagcagatgacggctgacctcagtatgctagcgcttctcggacatctcccctttgggtgtttgctttggtttctcatacctcttgcggtcgcactagtg
>net1_188:237_2+mut
gcttcgatatccgcatgctaaaaatgacttagtgtattttagactactgaaaggaaccacaggaagggttgggtggaagtttttgtgttgtctgaaaagcaagagagaaggcaggagtctgggatagggaagggaagggaagagaagagaagagtagcttgtctaaagtaaattgtctggctgaaccagaggaggagccaggagcaggtgcttgctgcatcgcattccccagagcacgccgttgcttacataagggagtgtttgctttggtttctcatacctcttgcggtcgcactagtg
>net1_188:237_3+mut
gcttcgatatccgcatgctaaaaatgacttagtgtattttagactactgaaaggaaccacaggaagggttgggtggaagtttttgtgttgtctgaaaagcaagagagaaggcaggagtctgggatagggaagggaagggaagagaagagaagagtagcttgtctaaagtaaattgtctggctgaaccagaggaggagccaggagcagtggtcgacattttcgaacacggccgaggagcacgtactcttgaaaagtgggtgtttgctttggtttctcatacctcttgcggtcgcactagtg
>net1_189:238_1+mut
gcttcgatatccgcatgctaaaaatgacttagtgtattttagactactgaaaggaaccacaggaagggttgggtggaagtttttgtgttgtctgaaaagcaagagagaaggcaggagtctgggatagggaagggaagggaagagaagagaagagtagcttgtctaaagtaaattgtctggctgaaccagaggaggagccaggagcagctccctaaccaatcacggtgtcagaaattcccctgacccatgcactccgcctgtttgctttggtttctcatacctcttgcggtcgcactagtg
>net1_189:238_2+mut
gcttcgatatccgcatgctaaaaatgacttagtgtattttagactactgaaaggaaccacaggaagggttgggtggaagtttttgtgttgtctgaaaagcaagagagaaggcaggagtctgggatagggaagggaagggaagagaagagaagagtagcttgtctaaagtaaattgtctggctgaaccagaggaggagccaggagcagcggtaatctgccctctggatgccggccgatcttttccatcctgcgtctaaatgtttgctttggtttctcatacctcttgcggtcgcactagtg
>net1_189:238_3+mut
gcttcgatatccgcatgctaaaaatgacttagtgtattttagactactgaaaggaaccacaggaagggttgggtggaagtttttgtgttgtctgaaaagcaagagagaaggcaggagtctgggatagggaagggaagggaagagaagagaagagtagcttgtctaaagtaaattgtctggctgaaccagaggaggagccaggagcagcagttaggacccttgcatagtgacgtctcgcctacagtctacgaatccaattgtttgctttggtttctcatacctcttgcggtcgcactagtg
>net1_190:239_1+mut
gcttcgatatccgcatgctaaaaatgacttagtgtattttagactactgaaaggaaccacaggaagggttgggtggaagtttttgtgttgtctgaaaagcaagagagaaggcaggagtctgggatagggaagggaagggaagagaagagaagagtagcttgtctaaagtaaattgtctggctgaaccagaggaggagccaggagcagccatagaaatttatcactctcgagctatctccttgcgatcacataatttgtagtttgctttggtttctcatacctcttgcggtcgcactagtg
>cdc42_26:30_2+mut
gcttcgatatccgcatgctaaggctgggatatgggctctgattgaagactaaggatagaaaagggggagcgaggcaagtgagagaggggagaaggcggcgacggagcaaagggagggaagaggaggtgatgtaatcagaagatggatgctaacccgaaaagaggagagaaggacaaaacatgtgatgaggaggatgcctgagaggggaggggaggagggagagtgaggcaggggagaacccaaacccgagaacttttctctggggtggggcttgggattgctcttgcggtcgcactagtg
>cdc42_2:11_3+mut
gcttcgatatccgcatgctaatagatcacgttgggctctgattgacagggaaggatagaaaagggggagcgaggcaagtgagagaggggagaaggcggcgacggagcaaagggagggaagaggaggtgatgtaatcagaagatggatgctaacccgaaaagaggagagaaggacaaaacatgtgatgaggaggatgcctgagaggggaggggaggagggagagtgaggcaggggagaacccaaacccgagaacttttctctggggtggggcttgggattgctcttgcggtcgcactagtg
>net1_190:239_2+mut
gcttcgatatccgcatgctaaaaatgacttagtgtattttagactactgaaaggaaccacaggaagggttgggtggaagtttttgtgttgtctgaaaagcaagagagaaggcaggagtctgggatagggaagggaagggaagagaagagaagagtagcttgtctaaagtaaattgtctggctgaaccagaggaggagccaggagcagccaacgaccctccggacctgggacgcatatctaaccgaaaaggcaattgaacgtttgctttggtttctcatacctcttgcggtcgcactagtg
>net1_190:239_3+mut
gcttcgatatccgcatgctaaaaatgacttagtgtattttagactactgaaaggaaccacaggaagggttgggtggaagtttttgtgttgtctgaaaagcaagagagaaggcaggagtctgggatagggaagggaagggaagagaagagaagagtagcttgtctaaagtaaattgtctggctgaaccagaggaggagccaggagcagccgctggctctcttgtgctcgttcgtctcgttcgcccatcctatgccctatagtttgctttggtttctcatacctcttgcggtcgcactagtg
>net1_191:240_1+mut
gcttcgatatccgcatgctaaaaatgacttagtgtattttagactactgaaaggaaccacaggaagggttgggtggaagtttttgtgttgtctgaaaagcaagagagaaggcaggagtctgggatagggaagggaagggaagagaagagaagagtagcttgtctaaagtaaattgtctggctgaaccagaggaggagccaggagcagccttcaggctatccctgtcgctccacagaggtttcatttcagaagtccaaacttttgctttggtttctcatacctcttgcggtcgcactagtg
>net1_191:240_2+mut
gcttcgatatccgcatgctaaaaatgacttagtgtattttagactactgaaaggaaccacaggaagggttgggtggaagtttttgtgttgtctgaaaagcaagagagaaggcaggagtctgggatagggaagggaagggaagagaagagaagagtagcttgtctaaagtaaattgtctggctgaaccagaggaggagccaggagcagccttcgggccatacgcgctcggaggcggatttcagcccacttaagtcttcaattttgctttggtttctcatacctcttgcggtcgcactagtg
>net1_191:240_3+mut
gcttcgatatccgcatgctaaaaatgacttagtgtattttagactactgaaaggaaccacaggaagggttgggtggaagtttttgtgttgtctgaaaagcaagagagaaggcaggagtctgggatagggaagggaagggaagagaagagaagagtagcttgtctaaagtaaattgtctggctgaaccagaggaggagccaggagcagccttatagctctaggtagccgttggcatttgtaggacctaagaacccttgcaatttgctttggtttctcatacctcttgcggtcgcactagtg
>net1_192:241_1+mut
gcttcgatatccgcatgctaaaaatgacttagtgtattttagactactgaaaggaaccacaggaagggttgggtggaagtttttgtgttgtctgaaaagcaagagagaaggcaggagtctgggatagggaagggaagggaagagaagagaagagtagcttgtctaaagtaaattgtctggctgaaccagaggaggagccaggagcagcctgttagagataccaggagcttgccgcccttagtactacttctgatgggtcaattgctttggtttctcatacctcttgcggtcgcactagtg
>net1_192:241_2+mut
gcttcgatatccgcatgctaaaaatgacttagtgtattttagactactgaaaggaaccacaggaagggttgggtggaagtttttgtgttgtctgaaaagcaagagagaaggcaggagtctgggatagggaagggaagggaagagaagagaagagtagcttgtctaaagtaaattgtctggctgaaccagaggaggagccaggagcagcctgaatatgatccaacgtgcttggaagagtcttcccaccaggtcagcacagccttgctttggtttctcatacctcttgcggtcgcactagtg
>net1_192:241_3+mut
gcttcgatatccgcatgctaaaaatgacttagtgtattttagactactgaaaggaaccacaggaagggttgggtggaagtttttgtgttgtctgaaaagcaagagagaaggcaggagtctgggatagggaagggaagggaagagaagagaagagtagcttgtctaaagtaaattgtctggctgaaccagaggaggagccaggagcagcctgaatcacaaccacgcttgttgctattgccaggctcaatgatgatgacccccttgctttggtttctcatacctcttgcggtcgcactagtg
>net1_193:242_1+mut
gcttcgatatccgcatgctaaaaatgacttagtgtattttagactactgaaaggaaccacaggaagggttgggtggaagtttttgtgttgtctgaaaagcaagagagaaggcaggagtctgggatagggaagggaagggaagagaagagaagagtagcttgtctaaagtaaattgtctggctgaaccagaggaggagccaggagcagcctggtgctgcttcccaccggcccgtcgagttctgcctctttaaaccctgactggtgctttggtttctcatacctcttgcggtcgcactagtg
>net1_193:242_2+mut
gcttcgatatccgcatgctaaaaatgacttagtgtattttagactactgaaaggaaccacaggaagggttgggtggaagtttttgtgttgtctgaaaagcaagagagaaggcaggagtctgggatagggaagggaagggaagagaagagaagagtagcttgtctaaagtaaattgtctggctgaaccagaggaggagccaggagcagcctggagaccccacccgcacggtagacgaggaagcatacctcgtgccttgcgagctgctttggtttctcatacctcttgcggtcgcactagtg
>cdc42_3:12_1+mut
gcttcgatatccgcatgctaagcgactcccgagggctctgattgacagggaaggatagaaaagggggagcgaggcaagtgagagaggggagaaggcggcgacggagcaaagggagggaagaggaggtgatgtaatcagaagatggatgctaacccgaaaagaggagagaaggacaaaacatgtgatgaggaggatgcctgagaggggaggggaggagggagagtgaggcaggggagaacccaaacccgagaacttttctctggggtggggcttgggattgctcttgcggtcgcactagtg
>net1_193:242_3+mut
gcttcgatatccgcatgctaaaaatgacttagtgtattttagactactgaaaggaaccacaggaagggttgggtggaagtttttgtgttgtctgaaaagcaagagagaaggcaggagtctgggatagggaagggaagggaagagaagagaagagtagcttgtctaaagtaaattgtctggctgaaccagaggaggagccaggagcagcctggttgatcacggcggtttccaccagttcatagtcatttcaaacgcacaacagtgctttggtttctcatacctcttgcggtcgcactagtg
>net1_194:243_1+mut
gcttcgatatccgcatgctaaaaatgacttagtgtattttagactactgaaaggaaccacaggaagggttgggtggaagtttttgtgttgtctgaaaagcaagagagaaggcaggagtctgggatagggaagggaagggaagagaagagaagagtagcttgtctaaagtaaattgtctggctgaaccagaggaggagccaggagcagcctggcgcagatatgtggtgtcacccgtattctgtttccaccaaccccactacaacgctttggtttctcatacctcttgcggtcgcactagtg
>net1_194:243_2+mut
gcttcgatatccgcatgctaaaaatgacttagtgtattttagactactgaaaggaaccacaggaagggttgggtggaagtttttgtgttgtctgaaaagcaagagagaaggcaggagtctgggatagggaagggaagggaagagaagagaagagtagcttgtctaaagtaaattgtctggctgaaccagaggaggagccaggagcagcctggctccccccgccagtttgcggaccatgtattagataccaactcttgtccggggctttggtttctcatacctcttgcggtcgcactagtg
>net1_194:243_3+mut
gcttcgatatccgcatgctaaaaatgacttagtgtattttagactactgaaaggaaccacaggaagggttgggtggaagtttttgtgttgtctgaaaagcaagagagaaggcaggagtctgggatagggaagggaagggaagagaagagaagagtagcttgtctaaagtaaattgtctggctgaaccagaggaggagccaggagcagcctggctcctcatcgagcttgccaccctcttctactttctttctgctgtaactgaagctttggtttctcatacctcttgcggtcgcactagtg
>net1_195:244_1+mut
gcttcgatatccgcatgctaaaaatgacttagtgtattttagactactgaaaggaaccacaggaagggttgggtggaagtttttgtgttgtctgaaaagcaagagagaaggcaggagtctgggatagggaagggaagggaagagaagagaagagtagcttgtctaaagtaaattgtctggctgaaccagaggaggagccaggagcagcctggcccttcacggtgcatgtcaccaccggtctgatcaattgcaatgtgtctcacactttggtttctcatacctcttgcggtcgcactagtg
>net1_195:244_2+mut
gcttcgatatccgcatgctaaaaatgacttagtgtattttagactactgaaaggaaccacaggaagggttgggtggaagtttttgtgttgtctgaaaagcaagagagaaggcaggagtctgggatagggaagggaagggaagagaagagaagagtagcttgtctaaagtaaattgtctggctgaaccagaggaggagccaggagcagcctggccgattcatctgttcttcgctgcatgttagccaaatgatcatgaaaaccaccctttggtttctcatacctcttgcggtcgcactagtg
>net1_195:244_3+mut
gcttcgatatccgcatgctaaaaatgacttagtgtattttagactactgaaaggaaccacaggaagggttgggtggaagtttttgtgttgtctgaaaagcaagagagaaggcaggagtctgggatagggaagggaagggaagagaagagaagagtagcttgtctaaagtaaattgtctggctgaaccagaggaggagccaggagcagcctggcccccaccggaaccctctaatgttcgattttcctttggcatgggctcaaagactttggtttctcatacctcttgcggtcgcactagtg
>net1_196:245_1+mut
gcttcgatatccgcatgctaaaaatgacttagtgtattttagactactgaaaggaaccacaggaagggttgggtggaagtttttgtgttgtctgaaaagcaagagagaaggcaggagtctgggatagggaagggaagggaagagaagagaagagtagcttgtctaaagtaaattgtctggctgaaccagaggaggagccaggagcagcctggcctaccaatgagcaggctcgacgagctatcagaatttatgacgtacacgaccgtttggtttctcatacctcttgcggtcgcactagtg
>net1_196:245_2+mut
gcttcgatatccgcatgctaaaaatgacttagtgtattttagactactgaaaggaaccacaggaagggttgggtggaagtttttgtgttgtctgaaaagcaagagagaaggcaggagtctgggatagggaagggaagggaagagaagagaagagtagcttgtctaaagtaaattgtctggctgaaccagaggaggagccaggagcagcctggcctccttatccggcggtacgagtctgccttctatcttcccattagtaaaacattttggtttctcatacctcttgcggtcgcactagtg
>net1_196:245_3+mut
gcttcgatatccgcatgctaaaaatgacttagtgtattttagactactgaaaggaaccacaggaagggttgggtggaagtttttgtgttgtctgaaaagcaagagagaaggcaggagtctgggatagggaagggaagggaagagaagagaagagtagcttgtctaaagtaaattgtctggctgaaccagaggaggagccaggagcagcctggcctattaacgtcgcgggagctgttctcatgctccttcgtgctctatgcaagcgtttggtttctcatacctcttgcggtcgcactagtg
>cdc42_3:12_2+mut
gcttcgatatccgcatgctaagcaccaacgcagggctctgattgacagggaaggatagaaaagggggagcgaggcaagtgagagaggggagaaggcggcgacggagcaaagggagggaagaggaggtgatgtaatcagaagatggatgctaacccgaaaagaggagagaaggacaaaacatgtgatgaggaggatgcctgagaggggaggggaggagggagagtgaggcaggggagaacccaaacccgagaacttttctctggggtggggcttgggattgctcttgcggtcgcactagtg
>net1_197:246_1+mut
gcttcgatatccgcatgctaaaaatgacttagtgtattttagactactgaaaggaaccacaggaagggttgggtggaagtttttgtgttgtctgaaaagcaagagagaaggcaggagtctgggatagggaagggaagggaagagaagagaagagtagcttgtctaaagtaaattgtctggctgaaccagaggaggagccaggagcagcctggcctgtccatccagttgtcggtacccccatgtgttcctaaatccagtaacccatcttggtttctcatacctcttgcggtcgcactagtg
>net1_197:246_2+mut
gcttcgatatccgcatgctaaaaatgacttagtgtattttagactactgaaaggaaccacaggaagggttgggtggaagtttttgtgttgtctgaaaagcaagagagaaggcaggagtctgggatagggaagggaagggaagagaagagaagagtagcttgtctaaagtaaattgtctggctgaaccagaggaggagccaggagcagcctggcctggcttcctacccgttggagctgtccatataaccccaaccctaagcgggcgcttggtttctcatacctcttgcggtcgcactagtg
>net1_197:246_3+mut
gcttcgatatccgcatgctaaaaatgacttagtgtattttagactactgaaaggaaccacaggaagggttgggtggaagtttttgtgttgtctgaaaagcaagagagaaggcaggagtctgggatagggaagggaagggaagagaagagaagagtagcttgtctaaagtaaattgtctggctgaaccagaggaggagccaggagcagcctggcctggtctcacaccgcgagcaatatcaattacaccctatgattgcaccaggtgcttggtttctcatacctcttgcggtcgcactagtg
>net1_198:247_1+mut
gcttcgatatccgcatgctaaaaatgacttagtgtattttagactactgaaaggaaccacaggaagggttgggtggaagtttttgtgttgtctgaaaagcaagagagaaggcaggagtctgggatagggaagggaagggaagagaagagaagagtagcttgtctaaagtaaattgtctggctgaaccagaggaggagccaggagcagcctggcctgactctacggaccgccgagtacctcgtctacattgtatcgtgaacacccggatggtttctcatacctcttgcggtcgcactagtg
>net1_198:247_2+mut
gcttcgatatccgcatgctaaaaatgacttagtgtattttagactactgaaaggaaccacaggaagggttgggtggaagtttttgtgttgtctgaaaagcaagagagaaggcaggagtctgggatagggaagggaagggaagagaagagaagagtagcttgtctaaagtaaattgtctggctgaaccagaggaggagccaggagcagcctggcctgatattaaaccctctggcagcgctaagagctcaccagagtgacctcgaaggatggtttctcatacctcttgcggtcgcactagtg
>net1_198:247_3+mut
gcttcgatatccgcatgctaaaaatgacttagtgtattttagactactgaaaggaaccacaggaagggttgggtggaagtttttgtgttgtctgaaaagcaagagagaaggcaggagtctgggatagggaagggaagggaagagaagagaagagtagcttgtctaaagtaaattgtctggctgaaccagaggaggagccaggagcagcctggcctgaaactaccgtccctaacgtcggcctgagaaatgcactggagaaagacaagatggtttctcatacctcttgcggtcgcactagtg
>net1_199:248_1+mut
gcttcgatatccgcatgctaaaaatgacttagtgtattttagactactgaaaggaaccacaggaagggttgggtggaagtttttgtgttgtctgaaaagcaagagagaaggcaggagtctgggatagggaagggaagggaagagaagagaagagtagcttgtctaaagtaaattgtctggctgaaccagaggaggagccaggagcagcctggcctgagctcccgccgccacaacttggtaattgccccccacaggacaaaggcctaacggtttctcatacctcttgcggtcgcactagtg
>net1_199:248_2+mut
gcttcgatatccgcatgctaaaaatgacttagtgtattttagactactgaaaggaaccacaggaagggttgggtggaagtttttgtgttgtctgaaaagcaagagagaaggcaggagtctgggatagggaagggaagggaagagaagagaagagtagcttgtctaaagtaaattgtctggctgaaccagaggaggagccaggagcagcctggcctgagtcccagctcctacgactcggaatgcctaatcgaaaggagtaagggcaggcggtttctcatacctcttgcggtcgcactagtg
>net1_199:248_3+mut
gcttcgatatccgcatgctaaaaatgacttagtgtattttagactactgaaaggaaccacaggaagggttgggtggaagtttttgtgttgtctgaaaagcaagagagaaggcaggagtctgggatagggaagggaagggaagagaagagaagagtagcttgtctaaagtaaattgtctggctgaaccagaggaggagccaggagcagcctggcctgagctgaaagagtcaccaccactttatatcccacgtgactaacgtcacatgggggtttctcatacctcttgcggtcgcactagtg
>net1_200:249_1+mut
gcttcgatatccgcatgctaaaaatgacttagtgtattttagactactgaaaggaaccacaggaagggttgggtggaagtttttgtgttgtctgaaaagcaagagagaaggcaggagtctgggatagggaagggaagggaagagaagagaagagtagcttgtctaaagtaaattgtctggctgaaccagaggaggagccaggagcagcctggcctgaggtgaccttggccgaaagttttaaccgcatataagattacagagccatacgcgtttctcatacctcttgcggtcgcactagtg
>cdc42_3:12_3+mut
gcttcgatatccgcatgctaagtgatctgggagggctctgattgacagggaaggatagaaaagggggagcgaggcaagtgagagaggggagaaggcggcgacggagcaaagggagggaagaggaggtgatgtaatcagaagatggatgctaacccgaaaagaggagagaaggacaaaacatgtgatgaggaggatgcctgagaggggaggggaggagggagagtgaggcaggggagaacccaaacccgagaacttttctctggggtggggcttgggattgctcttgcggtcgcactagtg
>net1_200:249_2+mut
gcttcgatatccgcatgctaaaaatgacttagtgtattttagactactgaaaggaaccacaggaagggttgggtggaagtttttgtgttgtctgaaaagcaagagagaaggcaggagtctgggatagggaagggaagggaagagaagagaagagtagcttgtctaaagtaaattgtctggctgaaccagaggaggagccaggagcagcctggcctgaggacgacgctcctacaggacgtcgctcccttgatacctgacccagacaccaagtttctcatacctcttgcggtcgcactagtg
>net1_200:249_3+mut
gcttcgatatccgcatgctaaaaatgacttagtgtattttagactactgaaaggaaccacaggaagggttgggtggaagtttttgtgttgtctgaaaagcaagagagaaggcaggagtctgggatagggaagggaagggaagagaagagaagagtagcttgtctaaagtaaattgtctggctgaaccagaggaggagccaggagcagcctggcctgaggccgcgctggcaagaaccggtcgtcgtctctgcgcttaatgccacatcggagtttctcatacctcttgcggtcgcactagtg
>net1_201:250_1+mut
gcttcgatatccgcatgctaaaaatgacttagtgtattttagactactgaaaggaaccacaggaagggttgggtggaagtttttgtgttgtctgaaaagcaagagagaaggcaggagtctgggatagggaagggaagggaagagaagagaagagtagcttgtctaaagtaaattgtctggctgaaccagaggaggagccaggagcagcctggcctgaggggcaatctcctactagattacgtagcattcaagctgaaagcgaccgggacatttctcatacctcttgcggtcgcactagtg
>net1_201:250_2+mut
gcttcgatatccgcatgctaaaaatgacttagtgtattttagactactgaaaggaaccacaggaagggttgggtggaagtttttgtgttgtctgaaaagcaagagagaaggcaggagtctgggatagggaagggaagggaagagaagagaagagtagcttgtctaaagtaaattgtctggctgaaccagaggaggagccaggagcagcctggcctgaggggatatccgcagccgtttgccactgattcccaatgttcagcgccatgcctttttctcatacctcttgcggtcgcactagtg
>net1_201:250_3+mut
gcttcgatatccgcatgctaaaaatgacttagtgtattttagactactgaaaggaaccacaggaagggttgggtggaagtttttgtgttgtctgaaaagcaagagagaaggcaggagtctgggatagggaagggaagggaagagaagagaagagtagcttgtctaaagtaaattgtctggctgaaccagaggaggagccaggagcagcctggcctgagggtcaggaggtacacagaggcatgataattggtgtttggacccgattccccatttctcatacctcttgcggtcgcactagtg
>net1_202:251_1+mut
gcttcgatatccgcatgctaaaaatgacttagtgtattttagactactgaaaggaaccacaggaagggttgggtggaagtttttgtgttgtctgaaaagcaagagagaaggcaggagtctgggatagggaagggaagggaagagaagagaagagtagcttgtctaaagtaaattgtctggctgaaccagaggaggagccaggagcagcctggcctgagggagtcgtggcaggaattcgccaccccatatccgaggtcacacactggcgcagttctcatacctcttgcggtcgcactagtg
>net1_202:251_2+mut
gcttcgatatccgcatgctaaaaatgacttagtgtattttagactactgaaaggaaccacaggaagggttgggtggaagtttttgtgttgtctgaaaagcaagagagaaggcaggagtctgggatagggaagggaagggaagagaagagaagagtagcttgtctaaagtaaattgtctggctgaaccagaggaggagccaggagcagcctggcctgagggagtatcttcaggacccgcctggctaaacgatctcgacagcacgtagggccattctcatacctcttgcggtcgcactagtg
>net1_202:251_3+mut
gcttcgatatccgcatgctaaaaatgacttagtgtattttagactactgaaaggaaccacaggaagggttgggtggaagtttttgtgttgtctgaaaagcaagagagaaggcaggagtctgggatagggaagggaagggaagagaagagaagagtagcttgtctaaagtaaattgtctggctgaaccagaggaggagccaggagcagcctggcctgagggagaactgtgaagtagcggatgtacactacataacttacatacccggagatattctcatacctcttgcggtcgcactagtg
>net1_203:252_1+mut
gcttcgatatccgcatgctaaaaatgacttagtgtattttagactactgaaaggaaccacaggaagggttgggtggaagtttttgtgttgtctgaaaagcaagagagaaggcaggagtctgggatagggaagggaagggaagagaagagaagagtagcttgtctaaagtaaattgtctggctgaaccagaggaggagccaggagcagcctggcctgagggattagtgcgacgtgttttcaagattaatgacctcgaaaaacggaaccactggtctcatacctcttgcggtcgcactagtg
>net1_203:252_2+mut
gcttcgatatccgcatgctaaaaatgacttagtgtattttagactactgaaaggaaccacaggaagggttgggtggaagtttttgtgttgtctgaaaagcaagagagaaggcaggagtctgggatagggaagggaagggaagagaagagaagagtagcttgtctaaagtaaattgtctggctgaaccagaggaggagccaggagcagcctggcctgagggattccacgttcgtacatcacgtactaactcagaggagaccgccaaaggacagtctcatacctcttgcggtcgcactagtg
>cdc42_4:13_1+mut
gcttcgatatccgcatgctaagggctctcatatggctctgattgacagggaaggatagaaaagggggagcgaggcaagtgagagaggggagaaggcggcgacggagcaaagggagggaagaggaggtgatgtaatcagaagatggatgctaacccgaaaagaggagagaaggacaaaacatgtgatgaggaggatgcctgagaggggaggggaggagggagagtgaggcaggggagaacccaaacccgagaacttttctctggggtggggcttgggattgctcttgcggtcgcactagtg
>net1_203:252_3+mut
gcttcgatatccgcatgctaaaaatgacttagtgtattttagactactgaaaggaaccacaggaagggttgggtggaagtttttgtgttgtctgaaaagcaagagagaaggcaggagtctgggatagggaagggaagggaagagaagagaagagtagcttgtctaaagtaaattgtctggctgaaccagaggaggagccaggagcagcctggcctgagggatagttttttccacgcgctcagagaattgctaattgcaaagactaccatacctctcatacctcttgcggtcgcactagtg
>net1_204:253_1+mut
gcttcgatatccgcatgctaaaaatgacttagtgtattttagactactgaaaggaaccacaggaagggttgggtggaagtttttgtgttgtctgaaaagcaagagagaaggcaggagtctgggatagggaagggaagggaagagaagagaagagtagcttgtctaaagtaaattgtctggctgaaccagaggaggagccaggagcagcctggcctgagggatgaccgcgccccagttcttgctcacactcagtctgcaaagcaagagcaagggctcatacctcttgcggtcgcactagtg
>net1_204:253_2+mut
gcttcgatatccgcatgctaaaaatgacttagtgtattttagactactgaaaggaaccacaggaagggttgggtggaagtttttgtgttgtctgaaaagcaagagagaaggcaggagtctgggatagggaagggaagggaagagaagagaagagtagcttgtctaaagtaaattgtctggctgaaccagaggaggagccaggagcagcctggcctgagggatggtcctgcaatctaccctagatcacaggcaattactcaggcagaacctacactcatacctcttgcggtcgcactagtg
>net1_204:253_3+mut
gcttcgatatccgcatgctaaaaatgacttagtgtattttagactactgaaaggaaccacaggaagggttgggtggaagtttttgtgttgtctgaaaagcaagagagaaggcaggagtctgggatagggaagggaagggaagagaagagaagagtagcttgtctaaagtaaattgtctggctgaaccagaggaggagccaggagcagcctggcctgagggatgcgtttgcggtccccttctcattccagctctgtagtccacgtgaccaaaacctcatacctcttgcggtcgcactagtg
>net1_205:254_1+mut
gcttcgatatccgcatgctaaaaatgacttagtgtattttagactactgaaaggaaccacaggaagggttgggtggaagtttttgtgttgtctgaaaagcaagagagaaggcaggagtctgggatagggaagggaagggaagagaagagaagagtagcttgtctaaagtaaattgtctggctgaaccagaggaggagccaggagcagcctggcctgagggatgtcttctacctcgcccctgcccatcatgaaccggcaaagcctaaagataagttcatacctcttgcggtcgcactagtg
>net1_205:254_2+mut
gcttcgatatccgcatgctaaaaatgacttagtgtattttagactactgaaaggaaccacaggaagggttgggtggaagtttttgtgttgtctgaaaagcaagagagaaggcaggagtctgggatagggaagggaagggaagagaagagaagagtagcttgtctaaagtaaattgtctggctgaaccagaggaggagccaggagcagcctggcctgagggatgttcgtgccacagcccataccgtaccggagtctagtccgagctgcgcccgagtcatacctcttgcggtcgcactagtg
>net1_205:254_3+mut
gcttcgatatccgcatgctaaaaatgacttagtgtattttagactactgaaaggaaccacaggaagggttgggtggaagtttttgtgttgtctgaaaagcaagagagaaggcaggagtctgggatagggaagggaagggaagagaagagaagagtagcttgtctaaagtaaattgtctggctgaaccagaggaggagccaggagcagcctggcctgagggatgttcggcacgaactttctataccatttgaatccgaaacagattagctaacaatcatacctcttgcggtcgcactagtg
>net1_206:255_1+mut
gcttcgatatccgcatgctaaaaatgacttagtgtattttagactactgaaaggaaccacaggaagggttgggtggaagtttttgtgttgtctgaaaagcaagagagaaggcaggagtctgggatagggaagggaagggaagagaagagaagagtagcttgtctaaagtaaattgtctggctgaaccagaggaggagccaggagcagcctggcctgagggatgtattgtcacaatcggactttgtaacgacacgtagcgacgcatcagcaagcagcatacctcttgcggtcgcactagtg
>net1_206:255_2+mut
gcttcgatatccgcatgctaaaaatgacttagtgtattttagactactgaaaggaaccacaggaagggttgggtggaagtttttgtgttgtctgaaaagcaagagagaaggcaggagtctgggatagggaagggaagggaagagaagagaagagtagcttgtctaaagtaaattgtctggctgaaccagaggaggagccaggagcagcctggcctgagggatgtaacccccgtggaccaaggatatttcccctcttgagaaacataaatagccgccatacctcttgcggtcgcactagtg
>net1_206:255_3+mut
gcttcgatatccgcatgctaaaaatgacttagtgtattttagactactgaaaggaaccacaggaagggttgggtggaagtttttgtgttgtctgaaaagcaagagagaaggcaggagtctgggatagggaagggaagggaagagaagagaagagtagcttgtctaaagtaaattgtctggctgaaccagaggaggagccaggagcagcctggcctgagggatgtatgtgagacggcgtacgttgtctaccaaatctgtaacacctgggatgaagccatacctcttgcggtcgcactagtg
>cdc42_4:13_2+mut
gcttcgatatccgcatgctaagggcctatctctggctctgattgacagggaaggatagaaaagggggagcgaggcaagtgagagaggggagaaggcggcgacggagcaaagggagggaagaggaggtgatgtaatcagaagatggatgctaacccgaaaagaggagagaaggacaaaacatgtgatgaggaggatgcctgagaggggaggggaggagggagagtgaggcaggggagaacccaaacccgagaacttttctctggggtggggcttgggattgctcttgcggtcgcactagtg
>net1_207:256_1+mut
gcttcgatatccgcatgctaaaaatgacttagtgtattttagactactgaaaggaaccacaggaagggttgggtggaagtttttgtgttgtctgaaaagcaagagagaaggcaggagtctgggatagggaagggaagggaagagaagagaagagtagcttgtctaaagtaaattgtctggctgaaccagaggaggagccaggagcagcctggcctgagggatgtagttccccccctgcccgtttctactcagtgctatataagcaacaaaccatctatacctcttgcggtcgcactagtg
>net1_207:256_2+mut
gcttcgatatccgcatgctaaaaatgacttagtgtattttagactactgaaaggaaccacaggaagggttgggtggaagtttttgtgttgtctgaaaagcaagagagaaggcaggagtctgggatagggaagggaagggaagagaagagaagagtagcttgtctaaagtaaattgtctggctgaaccagaggaggagccaggagcagcctggcctgagggatgtaggtctggcagatgtaacagcacctaaccgttatgtggattccaaccgggcaatacctcttgcggtcgcactagtg
>net1_207:256_3+mut
gcttcgatatccgcatgctaaaaatgacttagtgtattttagactactgaaaggaaccacaggaagggttgggtggaagtttttgtgttgtctgaaaagcaagagagaaggcaggagtctgggatagggaagggaagggaagagaagagaagagtagcttgtctaaagtaaattgtctggctgaaccagaggaggagccaggagcagcctggcctgagggatgtagcggcaatgccgttagtagcttagacgccgaatgcaaaaaccaccaccactatacctcttgcggtcgcactagtg
>net1_208:257_1+mut
gcttcgatatccgcatgctaaaaatgacttagtgtattttagactactgaaaggaaccacaggaagggttgggtggaagtttttgtgttgtctgaaaagcaagagagaaggcaggagtctgggatagggaagggaagggaagagaagagaagagtagcttgtctaaagtaaattgtctggctgaaccagaggaggagccaggagcagcctggcctgagggatgtagacgcactgcccctatccgaacccgcgacctcagcccaagcgcttaaaaggctacctcttgcggtcgcactagtg
>net1_208:257_2+mut
gcttcgatatccgcatgctaaaaatgacttagtgtattttagactactgaaaggaaccacaggaagggttgggtggaagtttttgtgttgtctgaaaagcaagagagaaggcaggagtctgggatagggaagggaagggaagagaagagaagagtagcttgtctaaagtaaattgtctggctgaaccagaggaggagccaggagcagcctggcctgagggatgtagaccaccacgatgtctgatccatcgcatcgtaagcgaattccatagacagtttacctcttgcggtcgcactagtg
>net1_208:257_3+mut
gcttcgatatccgcatgctaaaaatgacttagtgtattttagactactgaaaggaaccacaggaagggttgggtggaagtttttgtgttgtctgaaaagcaagagagaaggcaggagtctgggatagggaagggaagggaagagaagagaagagtagcttgtctaaagtaaattgtctggctgaaccagaggaggagccaggagcagcctggcctgagggatgtagattaccacctcgtagcagccctgccgtcttaccaaggataggccgggtaagtacctcttgcggtcgcactagtg
>net1_209:258_1+mut
gcttcgatatccgcatgctaaaaatgacttagtgtattttagactactgaaaggaaccacaggaagggttgggtggaagtttttgtgttgtctgaaaagcaagagagaaggcaggagtctgggatagggaagggaagggaagagaagagaagagtagcttgtctaaagtaaattgtctggctgaaccagaggaggagccaggagcagcctggcctgagggatgtagaaccactctttcacattttaattcccttgagcatcgctaacgttgcagaaccacctcttgcggtcgcactagtg
>net1_209:258_2+mut
gcttcgatatccgcatgctaaaaatgacttagtgtattttagactactgaaaggaaccacaggaagggttgggtggaagtttttgtgttgtctgaaaagcaagagagaaggcaggagtctgggatagggaagggaagggaagagaagagaagagtagcttgtctaaagtaaattgtctggctgaaccagaggaggagccaggagcagcctggcctgagggatgtagaacccgcgcccgtattttcatatgtaatcaaactcggctaggatacatagccacctcttgcggtcgcactagtg
>net1_209:258_3+mut
gcttcgatatccgcatgctaaaaatgacttagtgtattttagactactgaaaggaaccacaggaagggttgggtggaagtttttgtgttgtctgaaaagcaagagagaaggcaggagtctgggatagggaagggaagggaagagaagagaagagtagcttgtctaaagtaaattgtctggctgaaccagaggaggagccaggagcagcctggcctgagggatgtagaagcggtcgttcacgtaccccctaaacctggacaaagcgaccctagagagccacctcttgcggtcgcactagtg
>net1_210:259_1+mut
gcttcgatatccgcatgctaaaaatgacttagtgtattttagactactgaaaggaaccacaggaagggttgggtggaagtttttgtgttgtctgaaaagcaagagagaaggcaggagtctgggatagggaagggaagggaagagaagagaagagtagcttgtctaaagtaaattgtctggctgaaccagaggaggagccaggagcagcctggcctgagggatgtagaaatagcaccgttcaccgttaatgccacttgaatgccatcgaccaccagttaccctcttgcggtcgcactagtg
>cdc42_4:13_3+mut
gcttcgatatccgcatgctaaggagcatcagctggctctgattgacagggaaggatagaaaagggggagcgaggcaagtgagagaggggagaaggcggcgacggagcaaagggagggaagaggaggtgatgtaatcagaagatggatgctaacccgaaaagaggagagaaggacaaaacatgtgatgaggaggatgcctgagaggggaggggaggagggagagtgaggcaggggagaacccaaacccgagaacttttctctggggtggggcttgggattgctcttgcggtcgcactagtg
>net1_210:259_2+mut
gcttcgatatccgcatgctaaaaatgacttagtgtattttagactactgaaaggaaccacaggaagggttgggtggaagtttttgtgttgtctgaaaagcaagagagaaggcaggagtctgggatagggaagggaagggaagagaagagaagagtagcttgtctaaagtaaattgtctggctgaaccagaggaggagccaggagcagcctggcctgagggatgtagaaaaggacttcgatagttttcatgcacgcaaaccaaaaaaggctcacgcgcatcctcttgcggtcgcactagtg
>net1_210:259_3+mut
gcttcgatatccgcatgctaaaaatgacttagtgtattttagactactgaaaggaaccacaggaagggttgggtggaagtttttgtgttgtctgaaaagcaagagagaaggcaggagtctgggatagggaagggaagggaagagaagagaagagtagcttgtctaaagtaaattgtctggctgaaccagaggaggagccaggagcagcctggcctgagggatgtagaaacactgctgtcattacattctcagtgcaacccagctaaggctcgatgatcccctcttgcggtcgcactagtg
>net1_1:100_1+mut
gcttcgatatccgcatgctatcttgctgcggcacatgaacctgtcgtcagcgttcctatagcccttcaagaacgtacccaacaatccggtatccgtctcatccgttaccatgcaaccctagggatagggaagggaagggaagagaagagaagagtagcttgtctaaagtaaattgtctggctgaaccagaggaggagccaggagcagcctggcctgagggatgtagaaagttgtagaaggcagaggggatgtgaactgtgtttgctttggtttctcatacctcttgcggtcgcactagtg
>net1_1:100_2+mut
gcttcgatatccgcatgctacctcaactgcgaacctccagttctacggcgctcaggaattgcttgctacgccagctctcagacatccggagtctgcgctaggtcccaggttacctcacacgggatagggaagggaagggaagagaagagaagagtagcttgtctaaagtaaattgtctggctgaaccagaggaggagccaggagcagcctggcctgagggatgtagaaagttgtagaaggcagaggggatgtgaactgtgtttgctttggtttctcatacctcttgcggtcgcactagtg
>net1_1:100_3+mut
gcttcgatatccgcatgctaccttattgccttgcctacacgccagtgatttgccttagctcccgccccgcatcgtcttcccggacacgaaaagtggcccgcgcgctcgtaaacaattcgcgggatagggaagggaagggaagagaagagaagagtagcttgtctaaagtaaattgtctggctgaaccagaggaggagccaggagcagcctggcctgagggatgtagaaagttgtagaaggcagaggggatgtgaactgtgtttgctttggtttctcatacctcttgcggtcgcactagtg
>net1_2:101_1+mut
gcttcgatatccgcatgctaattcgtcaagcaatctccagtacgccacagtcttttagcatcatgcccggtatccaggcccccgacaactctctggtgcacttgaccgtatgcccgtgagaggatagggaagggaagggaagagaagagaagagtagcttgtctaaagtaaattgtctggctgaaccagaggaggagccaggagcagcctggcctgagggatgtagaaagttgtagaaggcagaggggatgtgaactgtgtttgctttggtttctcatacctcttgcggtcgcactagtg
>net1_2:101_2+mut
gcttcgatatccgcatgctaactcgccacattccaggaggttgtgcgccgctttcggggtttactcaccgattcaagtcacgggcatagtatgatctttgcgtgctatcactcacctctatggatagggaagggaagggaagagaagagaagagtagcttgtctaaagtaaattgtctggctgaaccagaggaggagccaggagcagcctggcctgagggatgtagaaagttgtagaaggcagaggggatgtgaactgtgtttgctttggtttctcatacctcttgcggtcgcactagtg
>net1_2:101_3+mut
gcttcgatatccgcatgctaatgcaagtcatcctgcgacattcgagtcctttcaggtttgccccgctagctacgtcttaggaccactagtatccttgcagcgatctacctagtcttactaaggatagggaagggaagggaagagaagagaagagtagcttgtctaaagtaaattgtctggctgaaccagaggaggagccaggagcagcctggcctgagggatgtagaaagttgtagaaggcagaggggatgtgaactgtgtttgctttggtttctcatacctcttgcggtcgcactagtg
>net1_3:102_1+mut
gcttcgatatccgcatgctaaaggaataccgccaagcgggcagacgtattgctactttgtgccccactgaccagaccgacccgaccagcaatcatgttttcgttcgaggtatgcacacggacgatagggaagggaagggaagagaagagaagagtagcttgtctaaagtaaattgtctggctgaaccagaggaggagccaggagcagcctggcctgagggatgtagaaagttgtagaaggcagaggggatgtgaactgtgtttgctttggtttctcatacctcttgcggtcgcactagtg
>net1_3:102_2+mut
gcttcgatatccgcatgctaaaggcaggcccaaccgagcagtgagtggccctattcattttctttactcatcacacctcacgagagcggcaagactgtagcctcagttccttgccgtaactagatagggaagggaagggaagagaagagaagagtagcttgtctaaagtaaattgtctggctgaaccagaggaggagccaggagcagcctggcctgagggatgtagaaagttgtagaaggcagaggggatgtgaactgtgtttgctttggtttctcatacctcttgcggtcgcactagtg
>cdc42_5:14_1+mut
gcttcgatatccgcatgctaaggcctctggtgaagctctgattgacagggaaggatagaaaagggggagcgaggcaagtgagagaggggagaaggcggcgacggagcaaagggagggaagaggaggtgatgtaatcagaagatggatgctaacccgaaaagaggagagaaggacaaaacatgtgatgaggaggatgcctgagaggggaggggaggagggagagtgaggcaggggagaacccaaacccgagaacttttctctggggtggggcttgggattgctcttgcggtcgcactagtg
>net1_3:102_3+mut
gcttcgatatccgcatgctaaattacttaagcgcgtggacctcagtgcattcccggtaggttctctaccaaatgacggtgcagcacaagaaaacgtttcacgtttcttgaaagacgacgatcgatagggaagggaagggaagagaagagaagagtagcttgtctaaagtaaattgtctggctgaaccagaggaggagccaggagcagcctggcctgagggatgtagaaagttgtagaaggcagaggggatgtgaactgtgtttgctttggtttctcatacctcttgcggtcgcactagtg
>net1_4:103_1+mut
gcttcgatatccgcatgctaaaatatttgggtctcgagcgtctaggtctgcttcttaagatactgtctgacaagacggcagaacactcgagaaacgtgctttatctacgcttccactatccatatagggaagggaagggaagagaagagaagagtagcttgtctaaagtaaattgtctggctgaaccagaggaggagccaggagcagcctggcctgagggatgtagaaagttgtagaaggcagaggggatgtgaactgtgtttgctttggtttctcatacctcttgcggtcgcactagtg
>net1_4:103_2+mut
gcttcgatatccgcatgctaaaatactacctagaatgcggcttaagtccgcttagttttgcaacgatccgcatgtaccaccacgcaaaatcagcttgtcggcccacacgtcggaagccgccttatagggaagggaagggaagagaagagaagagtagcttgtctaaagtaaattgtctggctgaaccagaggaggagccaggagcagcctggcctgagggatgtagaaagttgtagaaggcagaggggatgtgaactgtgtttgctttggtttctcatacctcttgcggtcgcactagtg
>net1_4:103_3+mut
gcttcgatatccgcatgctaaaatgattcactccccggcggctactgaaccgatgcagtgtcacgcttggtcagtaggcaggacactggaggcttcgtcgggacccttcatgtcatactgacaatagggaagggaagggaagagaagagaagagtagcttgtctaaagtaaattgtctggctgaaccagaggaggagccaggagcagcctggcctgagggatgtagaaagttgtagaaggcagaggggatgtgaactgtgtttgctttggtttctcatacctcttgcggtcgcactagtg
>net1_5:104_1+mut
gcttcgatatccgcatgctaaaaacacgggctaaatcaggtcttgcggtcgccattggtactagtcccgcccaataggagggaatcacgcaaccgtgccgttcgcgctcattcaatagtaatcctagggaagggaagggaagagaagagaagagtagcttgtctaaagtaaattgtctggctgaaccagaggaggagccaggagcagcctggcctgagggatgtagaaagttgtagaaggcagaggggatgtgaactgtgtttgctttggtttctcatacctcttgcggtcgcactagtg
>net1_5:104_2+mut
gcttcgatatccgcatgctaaaaagactggtagtagaacaccgtacgcctgtccggtgtatacctttacattcgctggcagagcccccacaacagctgtagtcgccaggcctgtcttaggcctttagggaagggaagggaagagaagagaagagtagcttgtctaaagtaaattgtctggctgaaccagaggaggagccaggagcagcctggcctgagggatgtagaaagttgtagaaggcagaggggatgtgaactgtgtttgctttggtttctcatacctcttgcggtcgcactagtg
>net1_5:104_3+mut
gcttcgatatccgcatgctaaaaaatcagctcacgggaaccttaacacagtttaggtaggtcctgtccactctatacccaaaggcgccatgtctcttcaacgacagtggtcggcagactccccgtagggaagggaagggaagagaagagaagagtagcttgtctaaagtaaattgtctggctgaaccagaggaggagccaggagcagcctggcctgagggatgtagaaagttgtagaaggcagaggggatgtgaactgtgtttgctttggtttctcatacctcttgcggtcgcactagtg
>net1_6:105_1+mut
gcttcgatatccgcatgctaaaaatcttactcacacccgagtgaacggagccattcgatgcctttaaagaaatcaccgccgaggtatcgaaaattcttattccgagcggatatcccaagcttacgagggaagggaagggaagagaagagaagagtagcttgtctaaagtaaattgtctggctgaaccagaggaggagccaggagcagcctggcctgagggatgtagaaagttgtagaaggcagaggggatgtgaactgtgtttgctttggtttctcatacctcttgcggtcgcactagtg
>net1_6:105_2+mut
gcttcgatatccgcatgctaaaaattgtgagcgcatgccgtcgaacgatgtgtccctatttatcgtacactcccctttcgacggtgacaccgctcgccctgcatttatcatggtcgtcgatcttcagggaagggaagggaagagaagagaagagtagcttgtctaaagtaaattgtctggctgaaccagaggaggagccaggagcagcctggcctgagggatgtagaaagttgtagaaggcagaggggatgtgaactgtgtttgctttggtttctcatacctcttgcggtcgcactagtg
>net1_6:105_3+mut
gcttcgatatccgcatgctaaaaattggactagaggcggggattcgtaaccgtagggacggcctctccgcattaacgccagaagcaccaagaactctccgctagcgacttaagcttcatgccccgagggaagggaagggaagagaagagaagagtagcttgtctaaagtaaattgtctggctgaaccagaggaggagccaggagcagcctggcctgagggatgtagaaagttgtagaaggcagaggggatgtgaactgtgtttgctttggtttctcatacctcttgcggtcgcactagtg
>cdc42_5:14_2+mut
gcttcgatatccgcatgctaaggccctatctgtcgctctgattgacagggaaggatagaaaagggggagcgaggcaagtgagagaggggagaaggcggcgacggagcaaagggagggaagaggaggtgatgtaatcagaagatggatgctaacccgaaaagaggagagaaggacaaaacatgtgatgaggaggatgcctgagaggggaggggaggagggagagtgaggcaggggagaacccaaacccgagaacttttctctggggtggggcttgggattgctcttgcggtcgcactagtg
>net1_7:106_1+mut
gcttcgatatccgcatgctaaaaatgtagcgaatccaacctttggcaccccgcatggaggcatgtattgaaatgcctttggcggtcacacctatgtgcatcgcttgatgctacaattagaattgcggggaagggaagggaagagaagagaagagtagcttgtctaaagtaaattgtctggctgaaccagaggaggagccaggagcagcctggcctgagggatgtagaaagttgtagaaggcagaggggatgtgaactgtgtttgctttggtttctcatacctcttgcggtcgcactagtg
>net1_7:106_2+mut
gcttcgatatccgcatgctaaaaatgtaaactctcccccagctacttaactttacgatgagttggctagattccactgtaagaccctagtaacactttagctacttatgacttctgtaggcccgcggggaagggaagggaagagaagagaagagtagcttgtctaaagtaaattgtctggctgaaccagaggaggagccaggagcagcctggcctgagggatgtagaaagttgtagaaggcagaggggatgtgaactgtgtttgctttggtttctcatacctcttgcggtcgcactagtg
>net1_7:106_3+mut
gcttcgatatccgcatgctaaaaatgtgcgcaaagtaacatctaattgcgctatgcaatatccgcatcggctaactggacgacccgcaatctgtctgttgctccatccttcgcacgagagaatcctgggaagggaagggaagagaagagaagagtagcttgtctaaagtaaattgtctggctgaaccagaggaggagccaggagcagcctggcctgagggatgtagaaagttgtagaaggcagaggggatgtgaactgtgtttgctttggtttctcatacctcttgcggtcgcactagtg
>net1_8:107_1+mut
gcttcgatatccgcatgctaaaaatgaagcctccggccagcacggggcagggccgggatttcaccactcgtaaacctgagaacgcgcgccaaactcgcttgttccttgtttgttttccggaacccctggaagggaagggaagagaagagaagagtagcttgtctaaagtaaattgtctggctgaaccagaggaggagccaggagcagcctggcctgagggatgtagaaagttgtagaaggcagaggggatgtgaactgtgtttgctttggtttctcatacctcttgcggtcgcactagtg
>net1_8:107_2+mut
gcttcgatatccgcatgctaaaaatgatcattccatccgcctgtgtagtcttactgggcattttcatcagccagctccaacacatataacatgcctgtaattcgctcggttagatgcggccaacataggaagggaagggaagagaagagaagagtagcttgtctaaagtaaattgtctggctgaaccagaggaggagccaggagcagcctggcctgagggatgtagaaagttgtagaaggcagaggggatgtgaactgtgtttgctttggtttctcatacctcttgcggtcgcactagtg
>net1_8:107_3+mut
gcttcgatatccgcatgctaaaaatgagggctgtctcgacttgtcctgtgcgattgagcataatgtttagtataccggcgcccctgtgatggcagcttcgtctgtccttaattttgtgtctaacggtggaagggaagggaagagaagagaagagtagcttgtctaaagtaaattgtctggctgaaccagaggaggagccaggagcagcctggcctgagggatgtagaaagttgtagaaggcagaggggatgtgaactgtgtttgctttggtttctcatacctcttgcggtcgcactagtg
>net1_9:108_1+mut
gcttcgatatccgcatgctaaaaatgacaataaactccagcctgcgaacggcctcttacgcactttaaaactacaccctgaagccgccgtgtatccttaaccttccagcattttagtcagtatccctagaagggaagggaagagaagagaagagtagcttgtctaaagtaaattgtctggctgaaccagaggaggagccaggagcagcctggcctgagggatgtagaaagttgtagaaggcagaggggatgtgaactgtgtttgctttggtttctcatacctcttgcggtcgcactagtg
>net1_9:108_2+mut
gcttcgatatccgcatgctaaaaatgacagcactctcgggtatacgggccgtttgcaagactattactgcaacaatcgtaaccaagtcaacgaacggcctggtgagctttagttctcctcatttccaagaagggaagggaagagaagagaagagtagcttgtctaaagtaaattgtctggctgaaccagaggaggagccaggagcagcctggcctgagggatgtagaaagttgtagaaggcagaggggatgtgaactgtgtttgctttggtttctcatacctcttgcggtcgcactagtg
>net1_9:108_3+mut
gcttcgatatccgcatgctaaaaatgacagtaatgtgggcgctgcttcattgttcgaaggcaatgtacaatcaaatggagaacctaagctcagacgtgtacttgacacgcagtaccaggccctcgcttgaagggaagggaagagaagagaagagtagcttgtctaaagtaaattgtctggctgaaccagaggaggagccaggagcagcctggcctgagggatgtagaaagttgtagaaggcagaggggatgtgaactgtgtttgctttggtttctcatacctcttgcggtcgcactagtg
>net1_10:109_1+mut
gcttcgatatccgcatgctaaaaatgactgtacaaccggagtcgagaatgtctactggttcacgtacccaatcattgtcagacaagaggaggcaccgttacgactctggattgaagtcagttttgcacaaagggaagggaagagaagagaagagtagcttgtctaaagtaaattgtctggctgaaccagaggaggagccaggagcagcctggcctgagggatgtagaaagttgtagaaggcagaggggatgtgaactgtgtttgctttggtttctcatacctcttgcggtcgcactagtg
>cdc42_5:14_3+mut
gcttcgatatccgcatgctaaggccttctcggttgctctgattgacagggaaggatagaaaagggggagcgaggcaagtgagagaggggagaaggcggcgacggagcaaagggagggaagaggaggtgatgtaatcagaagatggatgctaacccgaaaagaggagagaaggacaaaacatgtgatgaggaggatgcctgagaggggaggggaggagggagagtgaggcaggggagaacccaaacccgagaacttttctctggggtggggcttgggattgctcttgcggtcgcactagtg
>net1_10:109_2+mut
gcttcgatatccgcatgctaaaaatgactgcagcatcagcgcctataattgttcgttgggtcacgaaagccatctctttggcccccaaataggtggccagcttgatttctcttacgtcagcactggtacaagggaagggaagagaagagaagagtagcttgtctaaagtaaattgtctggctgaaccagaggaggagccaggagcagcctggcctgagggatgtagaaagttgtagaaggcagaggggatgtgaactgtgtttgctttggtttctcatacctcttgcggtcgcactagtg
>net1_10:109_3+mut
gcttcgatatccgcatgctaaaaatgactcccacgcaccactctgcagccgcttggtgcttatgccttaaccccaccttgccactctcaaagaatcgtagcctgcccgcattgtttcctaccagattataagggaagggaagagaagagaagagtagcttgtctaaagtaaattgtctggctgaaccagaggaggagccaggagcagcctggcctgagggatgtagaaagttgtagaaggcagaggggatgtgaactgtgtttgctttggtttctcatacctcttgcggtcgcactagtg
>net1_11:110_1+mut
gcttcgatatccgcatgctaaaaatgacttctgaagcgcctactggagacgcactgaagacctcctctactcacccgtaaccaaaccgcagtattctgcacgcctcctgaaaccttacagttatcttatgagggaagggaagagaagagaagagtagcttgtctaaagtaaattgtctggctgaaccagaggaggagccaggagcagcctggcctgagggatgtagaaagttgtagaaggcagaggggatgtgaactgtgtttgctttggtttctcatacctcttgcggtcgcactagtg
>net1_11:110_2+mut
gcttcgatatccgcatgctaaaaatgacttccaaacacccgacaccacaggttagctatgtacggtccgaccacatggtgccggcaccacatgccttctgtccgctaggccacacttaactatgctatccagggaagggaagagaagagaagagtagcttgtctaaagtaaattgtctggctgaaccagaggaggagccaggagcagcctggcctgagggatgtagaaagttgtagaaggcagaggggatgtgaactgtgtttgctttggtttctcatacctcttgcggtcgcactagtg
>net1_11:110_3+mut
gcttcgatatccgcatgctaaaaatgacttcagtggggcgctctatgacccgaatttggggcatcatccctcagtctgtccagcaacacagtaacttcttcctgtcctttttgaataaaattagccactgagggaagggaagagaagagaagagtagcttgtctaaagtaaattgtctggctgaaccagaggaggagccaggagcagcctggcctgagggatgtagaaagttgtagaaggcagaggggatgtgaactgtgtttgctttggtttctcatacctcttgcggtcgcactagtg
>net1_12:111_1+mut
gcttcgatatccgcatgctaaaaatgacttatacatcaacgattcgtgatcgtattattgctccctctcaaacccagctccggaagtcataacccggttgtcttatcggtctttcttatattcgatatttggggaagggaagagaagagaagagtagcttgtctaaagtaaattgtctggctgaaccagaggaggagccaggagcagcctggcctgagggatgtagaaagttgtagaaggcagaggggatgtgaactgtgtttgctttggtttctcatacctcttgcggtcgcactagtg
>net1_12:111_2+mut
gcttcgatatccgcatgctaaaaatgacttatcccgacacgtcactaccgttctctagttgttggtttactcactcggtcgcgaactgaaagatccgtctctatttactaaaccaccgaaacatcgctactgggaagggaagagaagagaagagtagcttgtctaaagtaaattgtctggctgaaccagaggaggagccaggagcagcctggcctgagggatgtagaaagttgtagaaggcagaggggatgtgaactgtgtttgctttggtttctcatacctcttgcggtcgcactagtg
>net1_12:111_3+mut
gcttcgatatccgcatgctaaaaatgacttaaacgtaccctactattaatgtacgctactccaccttaaatctacaggtgcgcgtccagtcactgttgcgcttgctacttatgcacactgacatatcacgcgggaagggaagagaagagaagagtagcttgtctaaagtaaattgtctggctgaaccagaggaggagccaggagcagcctggcctgagggatgtagaaagttgtagaaggcagaggggatgtgaactgtgtttgctttggtttctcatacctcttgcggtcgcactagtg
>net1_13:112_1+mut
gcttcgatatccgcatgctaaaaatgacttagacacggcagcctccaaagtgacgtgggtctaggtaccgttagcacgagggactaccgcgtgcgcccatgcttagcgtattccccagaaactcggataggcggaagggaagagaagagaagagtagcttgtctaaagtaaattgtctggctgaaccagaggaggagccaggagcagcctggcctgagggatgtagaaagttgtagaaggcagaggggatgtgaactgtgtttgctttggtttctcatacctcttgcggtcgcactagtg
>net1_13:112_2+mut
gcttcgatatccgcatgctaaaaatgacttaggaacgaaggagaagtgagctccgtggcggatcgcttccacagtttgtgaggaaaccgtctgccctccagtctccccgatgtctctatgaatgcctcattaggaagggaagagaagagaagagtagcttgtctaaagtaaattgtctggctgaaccagaggaggagccaggagcagcctggcctgagggatgtagaaagttgtagaaggcagaggggatgtgaactgtgtttgctttggtttctcatacctcttgcggtcgcactagtg
>cdc42_26:30_3+mut
gcttcgatatccgcatgctaaggctgggatatgggctctgattgaagttcaaggatagaaaagggggagcgaggcaagtgagagaggggagaaggcggcgacggagcaaagggagggaagaggaggtgatgtaatcagaagatggatgctaacccgaaaagaggagagaaggacaaaacatgtgatgaggaggatgcctgagaggggaggggaggagggagagtgaggcaggggagaacccaaacccgagaacttttctctggggtggggcttgggattgctcttgcggtcgcactagtg
>cdc42_6:15_1+mut
gcttcgatatccgcatgctaaggctccctccgtacctctgattgacagggaaggatagaaaagggggagcgaggcaagtgagagaggggagaaggcggcgacggagcaaagggagggaagaggaggtgatgtaatcagaagatggatgctaacccgaaaagaggagagaaggacaaaacatgtgatgaggaggatgcctgagaggggaggggaggagggagagtgaggcaggggagaacccaaacccgagaacttttctctggggtggggcttgggattgctcttgcggtcgcactagtg
>net1_13:112_3+mut
gcttcgatatccgcatgctaaaaatgacttagacagaagctccggcgatcgcaacgagctcccggactagtatacactcggaagaacagtaacctgcgcatgtgactgctcagcagtgtaacctatacacgaggaagggaagagaagagaagagtagcttgtctaaagtaaattgtctggctgaaccagaggaggagccaggagcagcctggcctgagggatgtagaaagttgtagaaggcagaggggatgtgaactgtgtttgctttggtttctcatacctcttgcggtcgcactagtg
>net1_14:113_1+mut
gcttcgatatccgcatgctaaaaatgacttagtcatcagacctagggaatcgtctcagtatttggattgccccgacgccccaaacaccataggcgttttacgctcctcgtagcctgcctacttgctcaagcttgaagggaagagaagagaagagtagcttgtctaaagtaaattgtctggctgaaccagaggaggagccaggagcagcctggcctgagggatgtagaaagttgtagaaggcagaggggatgtgaactgtgtttgctttggtttctcatacctcttgcggtcgcactagtg
>net1_14:113_2+mut
gcttcgatatccgcatgctaaaaatgacttagtcatgcacgttggcaatccccctgagcgtaactccccgtccgacgttccgagcgagacgagtcggccatttgcgtggtcgtctgtatacctgcgtaatcaagaagggaagagaagagaagagtagcttgtctaaagtaaattgtctggctgaaccagaggaggagccaggagcagcctggcctgagggatgtagaaagttgtagaaggcagaggggatgtgaactgtgtttgctttggtttctcatacctcttgcggtcgcactagtg
>net1_14:113_3+mut
gcttcgatatccgcatgctaaaaatgacttagttggcacgtcctacacatttaagggagagtaccaacggtacacttgtggcgaactactctcatccctggtcctttttattctactgtcaatgcgtaattttgaagggaagagaagagaagagtagcttgtctaaagtaaattgtctggctgaaccagaggaggagccaggagcagcctggcctgagggatgtagaaagttgtagaaggcagaggggatgtgaactgtgtttgctttggtttctcatacctcttgcggtcgcactagtg
>net1_15:114_1+mut
gcttcgatatccgcatgctaaaaatgacttagtggtcacggcgaccgacccccattgtctgtatgcaagaccagatctaagagaccacgagggagttgaatgatccttgaaacatttggaatcccccacgttataagggaagagaagagaagagtagcttgtctaaagtaaattgtctggctgaaccagaggaggagccaggagcagcctggcctgagggatgtagaaagttgtagaaggcagaggggatgtgaactgtgtttgctttggtttctcatacctcttgcggtcgcactagtg
>net1_15:114_2+mut
gcttcgatatccgcatgctaaaaatgacttagtgagcgcccccaatagatcccagcagcatttgcaaaccctcgcagtcaccacactccccagagtgtcgtgccatcgctagtactacaaatctaccttggcttaagggaagagaagagaagagtagcttgtctaaagtaaattgtctggctgaaccagaggaggagccaggagcagcctggcctgagggatgtagaaagttgtagaaggcagaggggatgtgaactgtgtttgctttggtttctcatacctcttgcggtcgcactagtg
>net1_15:114_3+mut
gcttcgatatccgcatgctaaaaatgacttagtggccaaagtgtggtgtcgctcgtagcgtattccacgaatcactgtccacgcagcactgggtgtcgcagttttgcgccagtccccgggactgattccgccataagggaagagaagagaagagtagcttgtctaaagtaaattgtctggctgaaccagaggaggagccaggagcagcctggcctgagggatgtagaaagttgtagaaggcagaggggatgtgaactgtgtttgctttggtttctcatacctcttgcggtcgcactagtg
>net1_16:115_1+mut
gcttcgatatccgcatgctaaaaatgacttagtgtcccgctccaggtgctctcccggttatccttatagctttatatgcagaaaagtcgtaggtgggtatcttccgcgcccttaagtgactaaggtaccgctccgagggaagagaagagaagagtagcttgtctaaagtaaattgtctggctgaaccagaggaggagccaggagcagcctggcctgagggatgtagaaagttgtagaaggcagaggggatgtgaactgtgtttgctttggtttctcatacctcttgcggtcgcactagtg
>net1_16:115_2+mut
gcttcgatatccgcatgctaaaaatgacttagtgttaaactcgtgtgatcggatgcattgttcgtcaacatctcaacgtcaaaatacccagaattgtgaggtattgacttcagatttggatcacgttactgtcttagggaagagaagagaagagtagcttgtctaaagtaaattgtctggctgaaccagaggaggagccaggagcagcctggcctgagggatgtagaaagttgtagaaggcagaggggatgtgaactgtgtttgctttggtttctcatacctcttgcggtcgcactagtg
>net1_16:115_3+mut
gcttcgatatccgcatgctaaaaatgacttagtgtgaggcccgtagtacttgcccgtgcgtattcatagcctaaacttacggcacgcgaagacagcgtctgcttcgttctctgcctcggcttcggtattcttatcagggaagagaagagaagagtagcttgtctaaagtaaattgtctggctgaaccagaggaggagccaggagcagcctggcctgagggatgtagaaagttgtagaaggcagaggggatgtgaactgtgtttgctttggtttctcatacctcttgcggtcgcactagtg
>cdc42_6:15_2+mut
gcttcgatatccgcatgctaaggctataggggtttctctgattgacagggaaggatagaaaagggggagcgaggcaagtgagagaggggagaaggcggcgacggagcaaagggagggaagaggaggtgatgtaatcagaagatggatgctaacccgaaaagaggagagaaggacaaaacatgtgatgaggaggatgcctgagaggggaggggaggagggagagtgaggcaggggagaacccaaacccgagaacttttctctggggtggggcttgggattgctcttgcggtcgcactagtg
>net1_17:116_1+mut
gcttcgatatccgcatgctaaaaatgacttagtgtaaagcttcgcgacagtgctctgggtttaggcttaaactcaacccagcccagtggccaatcccgtaggaccgcgttcttcttagagcattaccctgtattgcgggaagagaagagaagagtagcttgtctaaagtaaattgtctggctgaaccagaggaggagccaggagcagcctggcctgagggatgtagaaagttgtagaaggcagaggggatgtgaactgtgtttgctttggtttctcatacctcttgcggtcgcactagtg
>net1_17:116_2+mut
gcttcgatatccgcatgctaaaaatgacttagtgtaccgcctgtcgactggtaatctgcacaaccaaacaaacacactaggaagacaaatgaaaggcgtttctgcgatgtttgcttactccttgccaatctactgggggaagagaagagaagagtagcttgtctaaagtaaattgtctggctgaaccagaggaggagccaggagcagcctggcctgagggatgtagaaagttgtagaaggcagaggggatgtgaactgtgtttgctttggtttctcatacctcttgcggtcgcactagtg
>net1_17:116_3+mut
gcttcgatatccgcatgctaaaaatgacttagtgtacgagttcaagggacgcctggttgtgtcgtactgaaccaacggcagaagtgtcaacggcgcgtagtccctttcctttcttttatactatcgttactccatggggaagagaagagaagagtagcttgtctaaagtaaattgtctggctgaaccagaggaggagccaggagcagcctggcctgagggatgtagaaagttgtagaaggcagaggggatgtgaactgtgtttgctttggtttctcatacctcttgcggtcgcactagtg
>net1_18:117_1+mut
gcttcgatatccgcatgctaaaaatgacttagtgtatagacctaaggcagggcacggggacaaggctaggcctaatcgtgcaggcgtcataaccgtttctttcgtcttctctccattgtcctacggttagttacgttggaagagaagagaagagtagcttgtctaaagtaaattgtctggctgaaccagaggaggagccaggagcagcctggcctgagggatgtagaaagttgtagaaggcagaggggatgtgaactgtgtttgctttggtttctcatacctcttgcggtcgcactagtg
>net1_18:117_2+mut
gcttcgatatccgcatgctaaaaatgacttagtgtatccccctaggggctctacgcgggatctggccacgtcagcatccccgcctgaagtctgtggggcggttgtgcggactcactccggtcacatctccgcaacccggaagagaagagaagagtagcttgtctaaagtaaattgtctggctgaaccagaggaggagccaggagcagcctggcctgagggatgtagaaagttgtagaaggcagaggggatgtgaactgtgtttgctttggtttctcatacctcttgcggtcgcactagtg
>net1_18:117_3+mut
gcttcgatatccgcatgctaaaaatgacttagtgtatgggtttagtggttttcctcgtggttctgaacaaacccttttcagcgctaagaccagcgctcagcgtctgactttatacgtgtgccccatcacctaatgccggaagagaagagaagagtagcttgtctaaagtaaattgtctggctgaaccagaggaggagccaggagcagcctggcctgagggatgtagaaagttgtagaaggcagaggggatgtgaactgtgtttgctttggtttctcatacctcttgcggtcgcactagtg
>net1_19:118_1+mut
gcttcgatatccgcatgctaaaaatgacttagtgtattcggtttctggtccttatcgtcgcccgcccacaaaacaagtacccccagtaaagtccctttttgcactgagtaatgcagtctcctctgttcccctaacgtagaagagaagagaagagtagcttgtctaaagtaaattgtctggctgaaccagaggaggagccaggagcagcctggcctgagggatgtagaaagttgtagaaggcagaggggatgtgaactgtgtttgctttggtttctcatacctcttgcggtcgcactagtg
>net1_19:118_2+mut
gcttcgatatccgcatgctaaaaatgacttagtgtattcccatgcctacgtcttgtgaggctctcccaccctagtacccggggaaaacaacgcagcttctcgttattccactcttgtgtgacatagattggcctctatgaagagaagagaagagtagcttgtctaaagtaaattgtctggctgaaccagaggaggagccaggagcagcctggcctgagggatgtagaaagttgtagaaggcagaggggatgtgaactgtgtttgctttggtttctcatacctcttgcggtcgcactagtg
>net1_19:118_3+mut
gcttcgatatccgcatgctaaaaatgacttagtgtattcagacaactatttctaggtacagtatgttcagtaaaatcgtcagggtatgcagggcccttatttcccccctctgctctaaaaatatgctatctccattctgaagagaagagaagagtagcttgtctaaagtaaattgtctggctgaaccagaggaggagccaggagcagcctggcctgagggatgtagaaagttgtagaaggcagaggggatgtgaactgtgtttgctttggtttctcatacctcttgcggtcgcactagtg
>net1_20:119_1+mut
gcttcgatatccgcatgctaaaaatgacttagtgtatttgcctggcgctttttttggtggtcctctaagaaaccctgtccggagtccaaactccgtggatgcctcctggcagtctgactgaaaccttcaccctaggaacaagagaagagaagagtagcttgtctaaagtaaattgtctggctgaaccagaggaggagccaggagcagcctggcctgagggatgtagaaagttgtagaaggcagaggggatgtgaactgtgtttgctttggtttctcatacctcttgcggtcgcactagtg
>cdc42_6:15_3+mut
gcttcgatatccgcatgctaaggcttcccgtaatcctctgattgacagggaaggatagaaaagggggagcgaggcaagtgagagaggggagaaggcggcgacggagcaaagggagggaagaggaggtgatgtaatcagaagatggatgctaacccgaaaagaggagagaaggacaaaacatgtgatgaggaggatgcctgagaggggaggggaggagggagagtgaggcaggggagaacccaaacccgagaacttttctctggggtggggcttgggattgctcttgcggtcgcactagtg
>net1_20:119_2+mut
gcttcgatatccgcatgctaaaaatgacttagtgtatttgttggggactggtcaccggcagcaccatcccataacccctaagactctagccacactggcagcccacctcacgtaacaggcacatacccccttaactttcaagagaagagaagagtagcttgtctaaagtaaattgtctggctgaaccagaggaggagccaggagcagcctggcctgagggatgtagaaagttgtagaaggcagaggggatgtgaactgtgtttgctttggtttctcatacctcttgcggtcgcactagtg
>net1_20:119_3+mut
gcttcgatatccgcatgctaaaaatgacttagtgtatttcgatacctgagttcacgtgtggatggtccacatccctgttaaggccatgaccaacggctttgccttcttttagtactcgaaccctgtcctggctactcttaagagaagagaagagtagcttgtctaaagtaaattgtctggctgaaccagaggaggagccaggagcagcctggcctgagggatgtagaaagttgtagaaggcagaggggatgtgaactgtgtttgctttggtttctcatacctcttgcggtcgcactagtg
>net1_21:120_1+mut
gcttcgatatccgcatgctaaaaatgacttagtgtattttgactactaagcttaccaatagttctaaaagatcctaggccccgacatgcccggttcgtatgttgtttcgcaagacccctcacctggtctgcaatcgaccgagagaagagaagagtagcttgtctaaagtaaattgtctggctgaaccagaggaggagccaggagcagcctggcctgagggatgtagaaagttgtagaaggcagaggggatgtgaactgtgtttgctttggtttctcatacctcttgcggtcgcactagtg
>net1_21:120_2+mut
gcttcgatatccgcatgctaaaaatgacttagtgtattttcacgccgccgtgacgtaagtcatttacccgacaactctacaagctaaaaaaggagctgaatgctcgacgcttcattacaccaacacacttcaatgtcctcagagaagagaagagtagcttgtctaaagtaaattgtctggctgaaccagaggaggagccaggagcagcctggcctgagggatgtagaaagttgtagaaggcagaggggatgtgaactgtgtttgctttggtttctcatacctcttgcggtcgcactagtg
>net1_21:120_3+mut
gcttcgatatccgcatgctaaaaatgacttagtgtattttttgtattaatctacttaacgtaacgctccaattcctttcgaagcactgaaaaattcccagcgcctctccaatgacgtcgaaatccttaatcaaagccaacagagaagagaagagtagcttgtctaaagtaaattgtctggctgaaccagaggaggagccaggagcagcctggcctgagggatgtagaaagttgtagaaggcagaggggatgtgaactgtgtttgctttggtttctcatacctcttgcggtcgcactagtg
>net1_22:121_1+mut
gcttcgatatccgcatgctaaaaatgacttagtgtattttatctctgccgttactcaatacccgtatcagaccgcctgaagccctctcgtgtaacgtgcacttgcccggatatcagcaagtcacggccccgtttctattgcgagaagagaagagtagcttgtctaaagtaaattgtctggctgaaccagaggaggagccaggagcagcctggcctgagggatgtagaaagttgtagaaggcagaggggatgtgaactgtgtttgctttggtttctcatacctcttgcggtcgcactagtg
>net1_22:121_2+mut
gcttcgatatccgcatgctaaaaatgacttagtgtattttatcaagtattgtctctaagtttcggcctacatagcctccacgggagacgtatcttgctaggcatacctcatgccttacagactcacccacgaatttcaaccgagaagagaagagtagcttgtctaaagtaaattgtctggctgaaccagaggaggagccaggagcagcctggcctgagggatgtagaaagttgtagaaggcagaggggatgtgaactgtgtttgctttggtttctcatacctcttgcggtcgcactagtg
>net1_22:121_3+mut
gcttcgatatccgcatgctaaaaatgacttagtgtattttactagcgcagctccccatcacatttactcaccccctctacgcggcctggtggccggcccagtcttgcgtccggcaccggcacatctatcttttcgtttaccgagaagagaagagtagcttgtctaaagtaaattgtctggctgaaccagaggaggagccaggagcagcctggcctgagggatgtagaaagttgtagaaggcagaggggatgtgaactgtgtttgctttggtttctcatacctcttgcggtcgcactagtg
>net1_23:122_1+mut
gcttcgatatccgcatgctaaaaatgacttagtgtattttagcacgtgcgcctctgaggtgaacctttccactgctcgaggacctctcaaaacccggcaaggctacagcaatgatccaggtcctgctatggtttgttcttcaagaagagaagagtagcttgtctaaagtaaattgtctggctgaaccagaggaggagccaggagcagcctggcctgagggatgtagaaagttgtagaaggcagaggggatgtgaactgtgtttgctttggtttctcatacctcttgcggtcgcactagtg
>net1_23:122_2+mut
gcttcgatatccgcatgctaaaaatgacttagtgtattttaggggcgaccttacgcatgtttcggtctagattgacgccacccacgtactatacccggtatgcttgtggtattcccacggaatggctaagcttctttttggaagaagagaagagtagcttgtctaaagtaaattgtctggctgaaccagaggaggagccaggagcagcctggcctgagggatgtagaaagttgtagaaggcagaggggatgtgaactgtgtttgctttggtttctcatacctcttgcggtcgcactagtg
>cdc42_7:16_1+mut
gcttcgatatccgcatgctaaggctgccgatcccattctgattgacagggaaggatagaaaagggggagcgaggcaagtgagagaggggagaaggcggcgacggagcaaagggagggaagaggaggtgatgtaatcagaagatggatgctaacccgaaaagaggagagaaggacaaaacatgtgatgaggaggatgcctgagaggggaggggaggagggagagtgaggcaggggagaacccaaacccgagaacttttctctggggtggggcttgggattgctcttgcggtcgcactagtg
>net1_23:122_3+mut
gcttcgatatccgcatgctaaaaatgacttagtgtattttagtggttgaggcatctaatgtcctccaccgcaaccatgaaacgcagcagcgacccgcccgttagctcgcaagtccgtagaaattgcctaggctcgtataggcagaagagaagagtagcttgtctaaagtaaattgtctggctgaaccagaggaggagccaggagcagcctggcctgagggatgtagaaagttgtagaaggcagaggggatgtgaactgtgtttgctttggtttctcatacctcttgcggtcgcactagtg
>net1_24:123_1+mut
gcttcgatatccgcatgctaaaaatgacttagtgtattttagaagggcactcaatcgagtcttcgtcacatttatatgagaggcagcaaccacactcgatgtagccctttagctattgaacttcggtttggttcctatatcccgaagagaagagtagcttgtctaaagtaaattgtctggctgaaccagaggaggagccaggagcagcctggcctgagggatgtagaaagttgtagaaggcagaggggatgtgaactgtgtttgctttggtttctcatacctcttgcggtcgcactagtg
>net1_24:123_2+mut
gcttcgatatccgcatgctaaaaatgacttagtgtattttagatatggctcttcgggagttatcgcatgccccgctttcggaacactactcaaacgctcactcgacttgcttgcactctctattcgttatctcccctccctctgaagagaagagtagcttgtctaaagtaaattgtctggctgaaccagaggaggagccaggagcagcctggcctgagggatgtagaaagttgtagaaggcagaggggatgtgaactgtgtttgctttggtttctcatacctcttgcggtcgcactagtg
>net1_24:123_3+mut
gcttcgatatccgcatgctaaaaatgacttagtgtattttagagaggactgcatgtatcatattgctacctttgttggacgaagagccgcgtacctgcaacgcccccttacggtatcagaaatccgatcgtaatcctactttggaagagaagagtagcttgtctaaagtaaattgtctggctgaaccagaggaggagccaggagcagcctggcctgagggatgtagaaagttgtagaaggcagaggggatgtgaactgtgtttgctttggtttctcatacctcttgcggtcgcactagtg
>net1_25:124_1+mut
gcttcgatatccgcatgctaaaaatgacttagtgtattttagacgtggtgccacggttcggcacgtaaccaatgtacgaggcaccataacctgttgtgcatttgttactcaatttttaggatacctatatcaaccctatgctgtaagagaagagtagcttgtctaaagtaaattgtctggctgaaccagaggaggagccaggagcagcctggcctgagggatgtagaaagttgtagaaggcagaggggatgtgaactgtgtttgctttggtttctcatacctcttgcggtcgcactagtg
>net1_25:124_2+mut
gcttcgatatccgcatgctaaaaatgacttagtgtattttagacccgccggtcttgaaggctcggtcaaccttccctgcgccagtgtcctgtgagctccagccgtgatgtctcactactgaaccgtttcccctagctttgccccaagagaagagtagcttgtctaaagtaaattgtctggctgaaccagaggaggagccaggagcagcctggcctgagggatgtagaaagttgtagaaggcagaggggatgtgaactgtgtttgctttggtttctcatacctcttgcggtcgcactagtg
>net1_25:124_3+mut
gcttcgatatccgcatgctaaaaatgacttagtgtattttagacactcccccctggatcttcatgattcctatacatgtaggcctccagaagaacgccttggacatacgatgttttacgcttagctcctcgacccttacgtatcaagagaagagtagcttgtctaaagtaaattgtctggctgaaccagaggaggagccaggagcagcctggcctgagggatgtagaaagttgtagaaggcagaggggatgtgaactgtgtttgctttggtttctcatacctcttgcggtcgcactagtg
>net1_26:125_1+mut
gcttcgatatccgcatgctaaaaatgacttagtgtattttagactcgctccgtctgtatgttcccaatccatccctctacaacgtgcccccgatcgttattccgtctcttttgaccagggctcgacattggttaccaactctcacagagaagagtagcttgtctaaagtaaattgtctggctgaaccagaggaggagccaggagcagcctggcctgagggatgtagaaagttgtagaaggcagaggggatgtgaactgtgtttgctttggtttctcatacctcttgcggtcgcactagtg
>net1_26:125_2+mut
gcttcgatatccgcatgctaaaaatgacttagtgtattttagactcgatgtgtttctttataattcaaactcagccgcagcccgactaatctctggggatttatatctttaagtagcctgtcatctttccttcacgtccggtcttagagaagagtagcttgtctaaagtaaattgtctggctgaaccagaggaggagccaggagcagcctggcctgagggatgtagaaagttgtagaaggcagaggggatgtgaactgtgtttgctttggtttctcatacctcttgcggtcgcactagtg
>net1_26:125_3+mut
gcttcgatatccgcatgctaaaaatgacttagtgtattttagacttagtgttatggtagggcttccctacctagtatgtgagcccctactggcagttgaggtttccctcccaccccagtctcacggcactcacccgaaccttgccagagaagagtagcttgtctaaagtaaattgtctggctgaaccagaggaggagccaggagcagcctggcctgagggatgtagaaagttgtagaaggcagaggggatgtgaactgtgtttgctttggtttctcatacctcttgcggtcgcactagtg
>cdc42_7:16_2+mut
gcttcgatatccgcatgctaaggctgcatgtcatagtctgattgacagggaaggatagaaaagggggagcgaggcaagtgagagaggggagaaggcggcgacggagcaaagggagggaagaggaggtgatgtaatcagaagatggatgctaacccgaaaagaggagagaaggacaaaacatgtgatgaggaggatgcctgagaggggaggggaggagggagagtgaggcaggggagaacccaaacccgagaacttttctctggggtggggcttgggattgctcttgcggtcgcactagtg
>net1_27:126_1+mut
gcttcgatatccgcatgctaaaaatgacttagtgtattttagactatcagtgacgtgtgtccttccttagaccgtttttcagagtacccagtgatgttaggtatatcgctcggtagcggacacggctatcgacttctcccctctgggagaagagtagcttgtctaaagtaaattgtctggctgaaccagaggaggagccaggagcagcctggcctgagggatgtagaaagttgtagaaggcagaggggatgtgaactgtgtttgctttggtttctcatacctcttgcggtcgcactagtg
>net1_27:126_2+mut
gcttcgatatccgcatgctaaaaatgacttagtgtattttagactatcctcttctgtatggccgttttgacttcactgaccgcatcccaacggttgctcgtgcccgccgccgccagacgatactatatcttacttgtaattccccggagaagagtagcttgtctaaagtaaattgtctggctgaaccagaggaggagccaggagcagcctggcctgagggatgtagaaagttgtagaaggcagaggggatgtgaactgtgtttgctttggtttctcatacctcttgcggtcgcactagtg
>net1_27:126_3+mut
gcttcgatatccgcatgctaaaaatgacttagtgtattttagactagcacgtatttaatatacttaaacctaagttggcagacacatcgtctaagtgccatgactcatcacacaatcgaaccatcgacctccaccgcaatcctctcgagaagagtagcttgtctaaagtaaattgtctggctgaaccagaggaggagccaggagcagcctggcctgagggatgtagaaagttgtagaaggcagaggggatgtgaactgtgtttgctttggtttctcatacctcttgcggtcgcactagtg
>net1_28:127_1+mut
gcttcgatatccgcatgctaaaaatgacttagtgtattttagactacctcgtatgttgttgctgcatcccacacacccaacaggcatcaacacctgtccatgttatacctctccagtaggatagccttatccttggacatttgcgtcagaagagtagcttgtctaaagtaaattgtctggctgaaccagaggaggagccaggagcagcctggcctgagggatgtagaaagttgtagaaggcagaggggatgtgaactgtgtttgctttggtttctcatacctcttgcggtcgcactagtg
>net1_28:127_2+mut
gcttcgatatccgcatgctaaaaatgacttagtgtattttagactaccatgtttgtggtttcttctcacaatcactggagcaacactggtgggacttccgccattgtgtacggtagaaagaactcctcctttacctctcgcatcctcagaagagtagcttgtctaaagtaaattgtctggctgaaccagaggaggagccaggagcagcctggcctgagggatgtagaaagttgtagaaggcagaggggatgtgaactgtgtttgctttggtttctcatacctcttgcggtcgcactagtg
>net1_28:127_3+mut
gcttcgatatccgcatgctaaaaatgacttagtgtattttagactacgcttttcgttgcgccaccacacgctagatcctcacgaagtcataggagctgtaggttctattcaggcactgaccatgcctactctatccatttgcctgttagaagagtagcttgtctaaagtaaattgtctggctgaaccagaggaggagccaggagcagcctggcctgagggatgtagaaagttgtagaaggcagaggggatgtgaactgtgtttgctttggtttctcatacctcttgcggtcgcactagtg
>net1_29:128_1+mut
gcttcgatatccgcatgctaaaaatgacttagtgtattttagactactatggaagcggcatttgtccaggattgccgccgcccgtgagcagagatgttttgccttgcccccgtttgtgtatcctgtcaagtacttgacccgcgactcggaagagtagcttgtctaaagtaaattgtctggctgaaccagaggaggagccaggagcagcctggcctgagggatgtagaaagttgtagaaggcagaggggatgtgaactgtgtttgctttggtttctcatacctcttgcggtcgcactagtg
>net1_29:128_2+mut
gcttcgatatccgcatgctaaaaatgacttagtgtattttagactacttgcgaccgaagttcccctacactaccctgttgccactaaggacgacgctttgttcgtcacgatggtcgtcacccttgttaagcataccttcgtcgttcacgaagagtagcttgtctaaagtaaattgtctggctgaaccagaggaggagccaggagcagcctggcctgagggatgtagaaagttgtagaaggcagaggggatgtgaactgtgtttgctttggtttctcatacctcttgcggtcgcactagtg
>net1_29:128_3+mut
gcttcgatatccgcatgctaaaaatgacttagtgtattttagactactacctccccatcagctttatacgttaccctgaaagcctcccacgtgtgttttgtccgagagtcatccctcgaatattccactggacaggttagctgatctggaagagtagcttgtctaaagtaaattgtctggctgaaccagaggaggagccaggagcagcctggcctgagggatgtagaaagttgtagaaggcagaggggatgtgaactgtgtttgctttggtttctcatacctcttgcggtcgcactagtg
>net1_30:129_1+mut
gcttcgatatccgcatgctaaaaatgacttagtgtattttagactactgggtaccggtgacatcgtcacgatccccttccgccaacaaccataatcggaatctgtcattccgtcattatatccccttccttacttcccattactcgcctaagagtagcttgtctaaagtaaattgtctggctgaaccagaggaggagccaggagcagcctggcctgagggatgtagaaagttgtagaaggcagaggggatgtgaactgtgtttgctttggtttctcatacctcttgcggtcgcactagtg
>cdc42_7:16_3+mut
gcttcgatatccgcatgctaaggctgtcggcgctcttctgattgacagggaaggatagaaaagggggagcgaggcaagtgagagaggggagaaggcggcgacggagcaaagggagggaagaggaggtgatgtaatcagaagatggatgctaacccgaaaagaggagagaaggacaaaacatgtgatgaggaggatgcctgagaggggaggggaggagggagagtgaggcaggggagaacccaaacccgagaacttttctctggggtggggcttgggattgctcttgcggtcgcactagtg
>net1_30:129_2+mut
gcttcgatatccgcatgctaaaaatgacttagtgtattttagactactgctcctccattttctcgcccgcctacatctcgcccgcgcgctagcactcttgccactcatttcggcatacgatatgggttatttactcacccgtcccgactaagagtagcttgtctaaagtaaattgtctggctgaaccagaggaggagccaggagcagcctggcctgagggatgtagaaagttgtagaaggcagaggggatgtgaactgtgtttgctttggtttctcatacctcttgcggtcgcactagtg
>net1_30:129_3+mut
gcttcgatatccgcatgctaaaaatgacttagtgtattttagactactgttctctcgattctttccatgcttcaaaggccacggcgtcacggcttttgtttgtcctacctagccacaaagccctctcacttaaaggcttgccgccttgcaagagtagcttgtctaaagtaaattgtctggctgaaccagaggaggagccaggagcagcctggcctgagggatgtagaaagttgtagaaggcagaggggatgtgaactgtgtttgctttggtttctcatacctcttgcggtcgcactagtg
>net1_31:130_1+mut
gcttcgatatccgcatgctaaaaatgacttagtgtattttagactactgagcccccaatgttctgtcacgcccaacctagagacaccagactaccggtagcttcccactatgctattataaattatatattattgcctactatagcccccagagtagcttgtctaaagtaaattgtctggctgaaccagaggaggagccaggagcagcctggcctgagggatgtagaaagttgtagaaggcagaggggatgtgaactgtgtttgctttggtttctcatacctcttgcggtcgcactagtg
>net1_31:130_2+mut
gcttcgatatccgcatgctaaaaatgacttagtgtattttagactactgaccaagctacatacggaccagatagacggagaccctctagcgacccgtgattttttcattatatcagaaactatcccctccgtatggcctctcgtcgtgccagagtagcttgtctaaagtaaattgtctggctgaaccagaggaggagccaggagcagcctggcctgagggatgtagaaagttgtagaaggcagaggggatgtgaactgtgtttgctttggtttctcatacctcttgcggtcgcactagtg
>net1_31:130_3+mut
gcttcgatatccgcatgctaaaaatgacttagtgtattttagactactgaggcacttacaccactcccagcttcaatctgagaacatcgtagcattggtggcctcttttccgctaccaaaaaagatattcgatttgcccccatcctcgacagagtagcttgtctaaagtaaattgtctggctgaaccagaggaggagccaggagcagcctggcctgagggatgtagaaagttgtagaaggcagaggggatgtgaactgtgtttgctttggtttctcatacctcttgcggtcgcactagtg
>net1_32:131_1+mut
gcttcgatatccgcatgctaaaaatgacttagtgtattttagactactgaagcttgatgtttttgatacatcaactcgcgccacaatagagtactgctcttctttcatctaatcaccctcctttggtcatttttggcctcgttccttcagcgagtagcttgtctaaagtaaattgtctggctgaaccagaggaggagccaggagcagcctggcctgagggatgtagaaagttgtagaaggcagaggggatgtgaactgtgtttgctttggtttctcatacctcttgcggtcgcactagtg
>net1_32:131_2+mut
gcttcgatatccgcatgctaaaaatgacttagtgtattttagactactgaacacgcaatagctgctacggtacctctcccagaatctgaactgtgggcatttttattgctcattactcgcctatcgtcactcaatcccacgtcacgattctgagtagcttgtctaaagtaaattgtctggctgaaccagaggaggagccaggagcagcctggcctgagggatgtagaaagttgtagaaggcagaggggatgtgaactgtgtttgctttggtttctcatacctcttgcggtcgcactagtg
>net1_32:131_3+mut
gcttcgatatccgcatgctaaaaatgacttagtgtattttagactactgaactatttatataacgtacccaccaacgtacgcgcagacgagaccctcgtgtctcctttgaagttttacaacatcagtccgtacagtaccccagccccctctgagtagcttgtctaaagtaaattgtctggctgaaccagaggaggagccaggagcagcctggcctgagggatgtagaaagttgtagaaggcagaggggatgtgaactgtgtttgctttggtttctcatacctcttgcggtcgcactagtg
>net1_33:132_1+mut
gcttcgatatccgcatgctaaaaatgacttagtgtattttagactactgaaatccgtggggtccgctagatccgtcggccgaaatcagcacacactcccatgatatagccatccaccggccaataccccgtcaaccactccattcctcagcaagtagcttgtctaaagtaaattgtctggctgaaccagaggaggagccaggagcagcctggcctgagggatgtagaaagttgtagaaggcagaggggatgtgaactgtgtttgctttggtttctcatacctcttgcggtcgcactagtg
>net1_33:132_2+mut
gcttcgatatccgcatgctaaaaatgacttagtgtattttagactactgaaaccggttgggccgtaaaggcccgcctctcgcagtaaggcataccggtctgtacacttgacatttcaagccctcgctttgccctccaaaggaccgttgctcaagtagcttgtctaaagtaaattgtctggctgaaccagaggaggagccaggagcagcctggcctgagggatgtagaaagttgtagaaggcagaggggatgtgaactgtgtttgctttggtttctcatacctcttgcggtcgcactagtg
>cdc42_8:17_1+mut
gcttcgatatccgcatgctaaggctggctacctcagcctgattgacagggaaggatagaaaagggggagcgaggcaagtgagagaggggagaaggcggcgacggagcaaagggagggaagaggaggtgatgtaatcagaagatggatgctaacccgaaaagaggagagaaggacaaaacatgtgatgaggaggatgcctgagaggggaggggaggagggagagtgaggcaggggagaacccaaacccgagaacttttctctggggtggggcttgggattgctcttgcggtcgcactagtg
>net1_33:132_3+mut
gcttcgatatccgcatgctaaaaatgacttagtgtattttagactactgaaaacgctgtttcatccacgatcacattgtacaaccgccccatgtgcggattttgcttgcctataacaagcatcggcatatctttggctattcgttgagtggcagtagcttgtctaaagtaaattgtctggctgaaccagaggaggagccaggagcagcctggcctgagggatgtagaaagttgtagaaggcagaggggatgtgaactgtgtttgctttggtttctcatacctcttgcggtcgcactagtg
>net1_34:133_1+mut
gcttcgatatccgcatgctaaaaatgacttagtgtattttagactactgaaagattgttggtcggatacaaatctcgcagaccatatcacgtatcctgcacctccgttgcatcactcaaatcccatactctctttgcattgcgtgccgaggttgtagcttgtctaaagtaaattgtctggctgaaccagaggaggagccaggagcagcctggcctgagggatgtagaaagttgtagaaggcagaggggatgtgaactgtgtttgctttggtttctcatacctcttgcggtcgcactagtg
>net1_34:133_2+mut
gcttcgatatccgcatgctaaaaatgacttagtgtattttagactactgaaagtgggtgggactgcctacacagcctgccccggtaccgtcaaaccctcaggactcccctaattcgaatcttaggcctagtaacttttttgtgcgtccatcttgtagcttgtctaaagtaaattgtctggctgaaccagaggaggagccaggagcagcctggcctgagggatgtagaaagttgtagaaggcagaggggatgtgaactgtgtttgctttggtttctcatacctcttgcggtcgcactagtg
>net1_34:133_3+mut
gcttcgatatccgcatgctaaaaatgacttagtgtattttagactactgaaagaggtacatatcctcaacttcgatgtaggacacaccgagtaaccttaactctatccgtcgcctgcgactcagagcaaccccaccttattcgtccttcctaggtagcttgtctaaagtaaattgtctggctgaaccagaggaggagccaggagcagcctggcctgagggatgtagaaagttgtagaaggcagaggggatgtgaactgtgtttgctttggtttctcatacctcttgcggtcgcactagtg
>net1_35:134_1+mut
gcttcgatatccgcatgctaaaaatgacttagtgtattttagactactgaaaggcgttggtttgtcaccgattaaccgaacacatgaaaacggctctcctcgtccccgctatcccgccgataacatcattcccagccccgtctttttgcgctcttagcttgtctaaagtaaattgtctggctgaaccagaggaggagccaggagcagcctggcctgagggatgtagaaagttgtagaaggcagaggggatgtgaactgtgtttgctttggtttctcatacctcttgcggtcgcactagtg
>net1_35:134_2+mut
gcttcgatatccgcatgctaaaaatgacttagtgtattttagactactgaaaggtctttttctcgtacagccagcctgtcacaacacggtgtaattgtatctacttcgtcctcttttcgcttccagataccctctcttttgcctgttctttacatagcttgtctaaagtaaattgtctggctgaaccagaggaggagccaggagcagcctggcctgagggatgtagaaagttgtagaaggcagaggggatgtgaactgtgtttgctttggtttctcatacctcttgcggtcgcactagtg
>net1_35:134_3+mut
gcttcgatatccgcatgctaaaaatgacttagtgtattttagactactgaaagggtgtgtgctccttaacaccctcgttgcaaatctcccctctgcttcacttgatctgactgtagccgctctccgttccctacctctcctcgttccccgtatctagcttgtctaaagtaaattgtctggctgaaccagaggaggagccaggagcagcctggcctgagggatgtagaaagttgtagaaggcagaggggatgtgaactgtgtttgctttggtttctcatacctcttgcggtcgcactagtg
>net1_36:135_1+mut
gcttcgatatccgcatgctaaaaatgacttagtgtattttagactactgaaaggactggagccggaaaacatcgcatgaccgcaaatcctggatccccagtccctcttgcaagactcatgtaagagactgtatactccaggctcgttcagcagtcagcttgtctaaagtaaattgtctggctgaaccagaggaggagccaggagcagcctggcctgagggatgtagaaagttgtagaaggcagaggggatgtgaactgtgtttgctttggtttctcatacctcttgcggtcgcactagtg
>net1_36:135_2+mut
gcttcgatatccgcatgctaaaaatgacttagtgtattttagactactgaaaggagtgttgtatgactgctttgatttaccgccaatcacggccggcgtgcttgactcttcgtttgccggcttcactcctcaactccccgcacactccagtattaagcttgtctaaagtaaattgtctggctgaaccagaggaggagccaggagcagcctggcctgagggatgtagaaagttgtagaaggcagaggggatgtgaactgtgtttgctttggtttctcatacctcttgcggtcgcactagtg
>net1_36:135_3+mut
gcttcgatatccgcatgctaaaaatgacttagtgtattttagactactgaaaggataatgtccgttaacatcaatcgtaccgaatgagaaaggttccctgtgctttaggacacccgagacacttctactcttcatgaatttactttagcggctcaagcttgtctaaagtaaattgtctggctgaaccagaggaggagccaggagcagcctggcctgagggatgtagaaagttgtagaaggcagaggggatgtgaactgtgtttgctttggtttctcatacctcttgcggtcgcactagtg
>cdc42_8:17_2+mut
gcttcgatatccgcatgctaaggctggcgccaaattgctgattgacagggaaggatagaaaagggggagcgaggcaagtgagagaggggagaaggcggcgacggagcaaagggagggaagaggaggtgatgtaatcagaagatggatgctaacccgaaaagaggagagaaggacaaaacatgtgatgaggaggatgcctgagaggggaggggaggagggagagtgaggcaggggagaacccaaacccgagaacttttctctggggtggggcttgggattgctcttgcggtcgcactagtg
>net1_37:136_1+mut
gcttcgatatccgcatgctaaaaatgacttagtgtattttagactactgaaaggaaaaggcttggtttccactcccccagccactgtcgtcaatgtgtcattcccgatgcatctatacagaaccagctacgacactcattgatccctcccgctaccgcttgtctaaagtaaattgtctggctgaaccagaggaggagccaggagcagcctggcctgagggatgtagaaagttgtagaaggcagaggggatgtgaactgtgtttgctttggtttctcatacctcttgcggtcgcactagtg
>net1_37:136_2+mut
gcttcgatatccgcatgctaaaaatgacttagtgtattttagactactgaaaggaagtgggaagcaatactatgacgctgggcaccaggtcggaggggattcacattgttttttcccgacccacatctcggaatggacagcccctccgtgtcgcgggcttgtctaaagtaaattgtctggctgaaccagaggaggagccaggagcagcctggcctgagggatgtagaaagttgtagaaggcagaggggatgtgaactgtgtttgctttggtttctcatacctcttgcggtcgcactagtg
>net1_37:136_3+mut
gcttcgatatccgcatgctaaaaatgacttagtgtattttagactactgaaaggaatagtctctcactgattaaatttacccagcgcgataggaggcgtgggtgcctcgctaccaccatccaatggctatgaatcccaccgctttgtgtctcccccgcttgtctaaagtaaattgtctggctgaaccagaggaggagccaggagcagcctggcctgagggatgtagaaagttgtagaaggcagaggggatgtgaactgtgtttgctttggtttctcatacctcttgcggtcgcactagtg
>net1_38:137_1+mut
gcttcgatatccgcatgctaaaaatgacttagtgtattttagactactgaaaggaactgagaagcccccatcagttcctaggcctaccataggaccgcatttctttctgtagtaactgtctccgagatagctcattcctcgcgcctctagccgaattcttgtctaaagtaaattgtctggctgaaccagaggaggagccaggagcagcctggcctgagggatgtagaaagttgtagaaggcagaggggatgtgaactgtgtttgctttggtttctcatacctcttgcggtcgcactagtg
>net1_38:137_2+mut
gcttcgatatccgcatgctaaaaatgacttagtgtattttagactactgaaaggaactcgttagtaccagcctacaggacggggaacgcaagccggggcttgatattggcttgatctcacatcgcgattcgtcacttcccgaccgtcccccattgctcttgtctaaagtaaattgtctggctgaaccagaggaggagccaggagcagcctggcctgagggatgtagaaagttgtagaaggcagaggggatgtgaactgtgtttgctttggtttctcatacctcttgcggtcgcactagtg
>net1_38:137_3+mut
gcttcgatatccgcatgctaaaaatgacttagtgtattttagactactgaaaggaacgtacccggaacgcctccctcgagaaggtccgatgacctgcgtatcccccaggtcggtcgccaaacttgttcctctcatgtttccccacctcacccgtgcacttgtctaaagtaaattgtctggctgaaccagaggaggagccaggagcagcctggcctgagggatgtagaaagttgtagaaggcagaggggatgtgaactgtgtttgctttggtttctcatacctcttgcggtcgcactagtg
>net1_39:138_1+mut
gcttcgatatccgcatgctaaaaatgacttagtgtattttagactactgaaaggaacctactacgctagccacgacgttaacaccgcagcgtgaggcgagggctcccggcattattaaagtcacggacagctatgtactttataccctatttccatttttgtctaaagtaaattgtctggctgaaccagaggaggagccaggagcagcctggcctgagggatgtagaaagttgtagaaggcagaggggatgtgaactgtgtttgctttggtttctcatacctcttgcggtcgcactagtg
>net1_39:138_2+mut
gcttcgatatccgcatgctaaaaatgacttagtgtattttagactactgaaaggaaccttgctttcaacgcttgaattagcgcgagaactagccggcttagtatattgcatgcattacagtcctctaccggtatccttcgtagcgcccttcatccctattgtctaaagtaaattgtctggctgaaccagaggaggagccaggagcagcctggcctgagggatgtagaaagttgtagaaggcagaggggatgtgaactgtgtttgctttggtttctcatacctcttgcggtcgcactagtg
>net1_39:138_3+mut
gcttcgatatccgcatgctaaaaatgacttagtgtattttagactactgaaaggaaccctcctgcctaaaataacattaacgcccatgccgtcctcctctcgacctatcacgtcacaatcctttattactccatgtaatctcgactcgctgtttctaattgtctaaagtaaattgtctggctgaaccagaggaggagccaggagcagcctggcctgagggatgtagaaagttgtagaaggcagaggggatgtgaactgtgtttgctttggtttctcatacctcttgcggtcgcactagtg
>net1_40:139_1+mut
gcttcgatatccgcatgctaaaaatgacttagtgtattttagactactgaaaggaaccaggcatgttcacttagaattcggaaatacgcaggcaggtccactagtgttgtcgctctcaaatcccatttatttctggcaatgttcggcgcgcacacgtactgtctaaagtaaattgtctggctgaaccagaggaggagccaggagcagcctggcctgagggatgtagaaagttgtagaaggcagaggggatgtgaactgtgtttgctttggtttctcatacctcttgcggtcgcactagtg
>cdc42_8:17_3+mut
gcttcgatatccgcatgctaaggctggcgagaaaaggctgattgacagggaaggatagaaaagggggagcgaggcaagtgagagaggggagaaggcggcgacggagcaaagggagggaagaggaggtgatgtaatcagaagatggatgctaacccgaaaagaggagagaaggacaaaacatgtgatgaggaggatgcctgagaggggaggggaggagggagagtgaggcaggggagaacccaaacccgagaacttttctctggggtggggcttgggattgctcttgcggtcgcactagtg
>net1_40:139_2+mut
gcttcgatatccgcatgctaaaaatgacttagtgtattttagactactgaaaggaaccaggtctcaatcctaaaaacgcccggccccaatagaatgggagcgctctcggactctttaaaaactcagcaatgacttgtcccgacactactcgacaggcaatgtctaaagtaaattgtctggctgaaccagaggaggagccaggagcagcctggcctgagggatgtagaaagttgtagaaggcagaggggatgtgaactgtgtttgctttggtttctcatacctcttgcggtcgcactagtg
>net1_40:139_3+mut
gcttcgatatccgcatgctaaaaatgacttagtgtattttagactactgaaaggaaccatgctggttaaatccatttcaccacccaagatgagaccgcaggtccagtgtactcatttctattaccgaatttaatttcctgcctctccgatcttaatatatgtctaaagtaaattgtctggctgaaccagaggaggagccaggagcagcctggcctgagggatgtagaaagttgtagaaggcagaggggatgtgaactgtgtttgctttggtttctcatacctcttgcggtcgcactagtg
>net1_41:140_1+mut
gcttcgatatccgcatgctaaaaatgacttagtgtattttagactactgaaaggaaccactcttctccgcactcccggagcacgcgccgtctaagctcctttaccgcggatggctccgggttctcgttcgcaaagtccttccctctagagtactcgataagtctaaagtaaattgtctggctgaaccagaggaggagccaggagcagcctggcctgagggatgtagaaagttgtagaaggcagaggggatgtgaactgtgtttgctttggtttctcatacctcttgcggtcgcactagtg
>net1_41:140_2+mut
gcttcgatatccgcatgctaaaaatgacttagtgtattttagactactgaaaggaaccacgttggaacgaacagcagctggaagaaacctcactctgcatcgactgtttcagctaccagcctcgacaccggaattgttactatattactttcctagagacgtctaaagtaaattgtctggctgaaccagaggaggagccaggagcagcctggcctgagggatgtagaaagttgtagaaggcagaggggatgtgaactgtgtttgctttggtttctcatacctcttgcggtcgcactagtg
>net1_41:140_3+mut
gcttcgatatccgcatgctaaaaatgacttagtgtattttagactactgaaaggaaccacgacttctcggtcccttcctacagctcccgagaaaccgtattcctctttccaggcctccgccaatgtcacggctatcttcccagcgcatagtttaggtgcggtctaaagtaaattgtctggctgaaccagaggaggagccaggagcagcctggcctgagggatgtagaaagttgtagaaggcagaggggatgtgaactgtgtttgctttggtttctcatacctcttgcggtcgcactagtg
>net1_42:141_1+mut
gcttcgatatccgcatgctaaaaatgacttagtgtattttagactactgaaaggaaccacattctaccagcaaaccggtgcgggaatggaaagcggggcatttgatctctaggcacagtgctttatattcttaccttccgctcttcagcgcagaattaggctctaaagtaaattgtctggctgaaccagaggaggagccaggagcagcctggcctgagggatgtagaaagttgtagaaggcagaggggatgtgaactgtgtttgctttggtttctcatacctcttgcggtcgcactagtg
>net1_42:141_2+mut
gcttcgatatccgcatgctaaaaatgacttagtgtattttagactactgaaaggaaccacatctttaccgtcaattctaaaaacccacaacagcctgcatctatactcctctctaccaagtatccgccaggttaccctttgtgcctagatccgagcttagatctaaagtaaattgtctggctgaaccagaggaggagccaggagcagcctggcctgagggatgtagaaagttgtagaaggcagaggggatgtgaactgtgtttgctttggtttctcatacctcttgcggtcgcactagtg
>net1_42:141_3+mut
gcttcgatatccgcatgctaaaaatgacttagtgtattttagactactgaaaggaaccacatctgcataatatgctgcccgcacaatgatgaacgtcgcttcactcatctttgaaccctactctataccgtctcgttcctttcccctcagttgcgccggcatctaaagtaaattgtctggctgaaccagaggaggagccaggagcagcctggcctgagggatgtagaaagttgtagaaggcagaggggatgtgaactgtgtttgctttggtttctcatacctcttgcggtcgcactagtg
>net1_43:142_1+mut
gcttcgatatccgcatgctaaaaatgacttagtgtattttagactactgaaaggaaccacagagctacaccacaccttagcgaccgagctctgccctgtggcttttaggaagcctgtggacactcgattctcccctatacgcgttcatcccatcggataaaactaaagtaaattgtctggctgaaccagaggaggagccaggagcagcctggcctgagggatgtagaaagttgtagaaggcagaggggatgtgaactgtgtttgctttggtttctcatacctcttgcggtcgcactagtg
>net1_43:142_2+mut
gcttcgatatccgcatgctaaaaatgacttagtgtattttagactactgaaaggaaccacagtcgatcgaatcgtttctcggaccatagccgaatcttatctttccattactgtatcaaaccatccaattttttgtattgtagcccttatgctcgcatcaagctaaagtaaattgtctggctgaaccagaggaggagccaggagcagcctggcctgagggatgtagaaagttgtagaaggcagaggggatgtgaactgtgtttgctttggtttctcatacctcttgcggtcgcactagtg
>cdc42_9:18_1+mut
gcttcgatatccgcatgctaaggctgggtatcttcaggtgattgacagggaaggatagaaaagggggagcgaggcaagtgagagaggggagaaggcggcgacggagcaaagggagggaagaggaggtgatgtaatcagaagatggatgctaacccgaaaagaggagagaaggacaaaacatgtgatgaggaggatgcctgagaggggaggggaggagggagagtgaggcaggggagaacccaaacccgagaacttttctctggggtggggcttgggattgctcttgcggtcgcactagtg
>net1_43:142_3+mut
gcttcgatatccgcatgctaaaaatgacttagtgtattttagactactgaaaggaaccacagacgctccattcctacttagaccaaacgcctccgttctggtaccgtcgacgctttagtgcttgagatagcctttctaacgcgtgtccaggctagcatacaactaaagtaaattgtctggctgaaccagaggaggagccaggagcagcctggcctgagggatgtagaaagttgtagaaggcagaggggatgtgaactgtgtttgctttggtttctcatacctcttgcggtcgcactagtg
>net1_44:143_1+mut
gcttcgatatccgcatgctaaaaatgacttagtgtattttagactactgaaaggaaccacaggggaccgacatatagttgcccgtaacacggatggtgtgcgcttttttatgctcgcaggccatcgttttttacttaaaccccccgattgtagtgctgactaataaagtaaattgtctggctgaaccagaggaggagccaggagcagcctggcctgagggatgtagaaagttgtagaaggcagaggggatgtgaactgtgtttgctttggtttctcatacctcttgcggtcgcactagtg
>net1_44:143_2+mut
gcttcgatatccgcatgctaaaaatgacttagtgtattttagactactgaaaggaaccacaggcgcttggcccaatccccaccatacgccagcttgtcatccagtcctgcatcacctcaacacccgccaccactgttcatcatcctttagttccctatgccgataaagtaaattgtctggctgaaccagaggaggagccaggagcagcctggcctgagggatgtagaaagttgtagaaggcagaggggatgtgaactgtgtttgctttggtttctcatacctcttgcggtcgcactagtg
>net1_44:143_3+mut
gcttcgatatccgcatgctaaaaatgacttagtgtattttagactactgaaaggaaccacagggcttaccataacagcaggaaataaaatgggattggatggacttattatttccgtgtataatagcttgcttacgtatcctccctctccgagtggagcgtcgtaaagtaaattgtctggctgaaccagaggaggagccaggagcagcctggcctgagggatgtagaaagttgtagaaggcagaggggatgtgaactgtgtttgctttggtttctcatacctcttgcggtcgcactagtg
>net1_45:144_1+mut
gcttcgatatccgcatgctaaaaatgacttagtgtattttagactactgaaaggaaccacaggagaatggactatttttagaacagacatgagtctcgtttccctgttgccacctctaggttacggactcttttgctttgccccttcgtgccgagcatgcacacaaagtaaattgtctggctgaaccagaggaggagccaggagcagcctggcctgagggatgtagaaagttgtagaaggcagaggggatgtgaactgtgtttgctttggtttctcatacctcttgcggtcgcactagtg
>net1_45:144_2+mut
gcttcgatatccgcatgctaaaaatgacttagtgtattttagactactgaaaggaaccacaggaccacaaaccgttctacagaataaggcaactcttttatcactccgtcaagtttaggctatccgtatgtattccccatttgatcccattagtctagccacggaaagtaaattgtctggctgaaccagaggaggagccaggagcagcctggcctgagggatgtagaaagttgtagaaggcagaggggatgtgaactgtgtttgctttggtttctcatacctcttgcggtcgcactagtg
>net1_45:144_3+mut
gcttcgatatccgcatgctaaaaatgacttagtgtattttagactactgaaaggaaccacaggagattagtctgcttgtcagaacatgccgaattttttggcctttaggcaatccccaaatatccctttccacaccacctgcgtggacacgtgcgcttagacacaaagtaaattgtctggctgaaccagaggaggagccaggagcagcctggcctgagggatgtagaaagttgtagaaggcagaggggatgtgaactgtgtttgctttggtttctcatacctcttgcggtcgcactagtg
>net1_46:145_1+mut
gcttcgatatccgcatgctaaaaatgacttagtgtattttagactactgaaaggaaccacaggaacatccctaaccccacgcaacctggagaatggtgcttctttccgcaatgtcccaaacctcatactccaacgtccttgcgagcctatttttcgatcacctgcaagtaaattgtctggctgaaccagaggaggagccaggagcagcctggcctgagggatgtagaaagttgtagaaggcagaggggatgtgaactgtgtttgctttggtttctcatacctcttgcggtcgcactagtg
>net1_46:145_2+mut
gcttcgatatccgcatgctaaaaatgacttagtgtattttagactactgaaaggaaccacaggaaattcatcagtctgtagaggagacatgtgttttccacctccgcttttgttctaaagaactcccaatgtacctattcgctcgccgacctgtgtcgagacagcaagtaaattgtctggctgaaccagaggaggagccaggagcagcctggcctgagggatgtagaaagttgtagaaggcagaggggatgtgaactgtgtttgctttggtttctcatacctcttgcggtcgcactagtg
>net1_46:145_3+mut
gcttcgatatccgcatgctaaaaatgacttagtgtattttagactactgaaaggaaccacaggaataacccctgatctagcgggcgacccgtgcgtttagcgtcttccgaaggatgtatcacctacccttgtacgctcttctctctatagtaccggataaacgcgaagtaaattgtctggctgaaccagaggaggagccaggagcagcctggcctgagggatgtagaaagttgtagaaggcagaggggatgtgaactgtgtttgctttggtttctcatacctcttgcggtcgcactagtg
>cdc42_27:31_1+mut
gcttcgatatccgcatgctaaggctgggatatgggctctgattgacctcagaggatagaaaagggggagcgaggcaagtgagagaggggagaaggcggcgacggagcaaagggagggaagaggaggtgatgtaatcagaagatggatgctaacccgaaaagaggagagaaggacaaaacatgtgatgaggaggatgcctgagaggggaggggaggagggagagtgaggcaggggagaacccaaacccgagaacttttctctggggtggggcttgggattgctcttgcggtcgcactagtg
>cdc42_9:18_2+mut
gcttcgatatccgcatgctaaggctgggtgtataaagatgattgacagggaaggatagaaaagggggagcgaggcaagtgagagaggggagaaggcggcgacggagcaaagggagggaagaggaggtgatgtaatcagaagatggatgctaacccgaaaagaggagagaaggacaaaacatgtgatgaggaggatgcctgagaggggaggggaggagggagagtgaggcaggggagaacccaaacccgagaacttttctctggggtggggcttgggattgctcttgcggtcgcactagtg
>net1_47:146_1+mut
gcttcgatatccgcatgctaaaaatgacttagtgtattttagactactgaaaggaaccacaggaagtcgaattctccgaaaacatcaaccctctcgtgcggctgagttctttctataatataatgcattgccattgctcgcctagcagcgtagtgtcaccaggccgagtaaattgtctggctgaaccagaggaggagccaggagcagcctggcctgagggatgtagaaagttgtagaaggcagaggggatgtgaactgtgtttgctttggtttctcatacctcttgcggtcgcactagtg
>net1_47:146_2+mut
gcttcgatatccgcatgctaaaaatgacttagtgtattttagactactgaaaggaaccacaggaagttcgaaaacccgccagcgaatacacgccggtcctgctgacatgtatccacccagatcgccaccccacagctttccccaccactccagtactaaatcaatcagtaaattgtctggctgaaccagaggaggagccaggagcagcctggcctgagggatgtagaaagttgtagaaggcagaggggatgtgaactgtgtttgctttggtttctcatacctcttgcggtcgcactagtg
>net1_47:146_3+mut
gcttcgatatccgcatgctaaaaatgacttagtgtattttagactactgaaaggaaccacaggaagctgacttgaatgcggcgcaacgcagggtggggctcttgacttgaaagccgaaggtttgctcccctcaagtaatggatctgtcttctctagagcgaatgctagtaaattgtctggctgaaccagaggaggagccaggagcagcctggcctgagggatgtagaaagttgtagaaggcagaggggatgtgaactgtgtttgctttggtttctcatacctcttgcggtcgcactagtg
>net1_48:147_1+mut
gcttcgatatccgcatgctaaaaatgacttagtgtattttagactactgaaaggaaccacaggaaggtgccacaatctccgacgcacaccgtattttcatggaccgcggcaacatgtatgtcagcgaaagtcattctcacgccagccgcggccagtatcaaagaggtgtaaattgtctggctgaaccagaggaggagccaggagcagcctggcctgagggatgtagaaagttgtagaaggcagaggggatgtgaactgtgtttgctttggtttctcatacctcttgcggtcgcactagtg
>net1_48:147_2+mut
gcttcgatatccgcatgctaaaaatgacttagtgtattttagactactgaaaggaaccacaggaaggtgacctgtctctacggccatacacgcagctctggtcgccccgccatcattgaaacctctatcggtttggtatggagtcctcctgctccgttgctggccgtgtaaattgtctggctgaaccagaggaggagccaggagcagcctggcctgagggatgtagaaagttgtagaaggcagaggggatgtgaactgtgtttgctttggtttctcatacctcttgcggtcgcactagtg
>net1_48:147_3+mut
gcttcgatatccgcatgctaaaaatgacttagtgtattttagactactgaaaggaaccacaggaaggaagaataatgtacggcctcaaacaaaacgcccgggcctccttttgtcatagaaatctataattcacatgtcttcatagccgtcgagagccgccacgccgcgtaaattgtctggctgaaccagaggaggagccaggagcagcctggcctgagggatgtagaaagttgtagaaggcagaggggatgtgaactgtgtttgctttggtttctcatacctcttgcggtcgcactagtg
>net1_49:148_1+mut
gcttcgatatccgcatgctaaaaatgacttagtgtattttagactactgaaaggaaccacaggaaggggaattccctccagccataaacccaattgcttactttagcgtcttcattaaaattacatattttaacccaatgtctctccgatgactgttgaatgtctcgataaattgtctggctgaaccagaggaggagccaggagcagcctggcctgagggatgtagaaagttgtagaaggcagaggggatgtgaactgtgtttgctttggtttctcatacctcttgcggtcgcactagtg
>net1_49:148_2+mut
gcttcgatatccgcatgctaaaaatgacttagtgtattttagactactgaaaggaaccacaggaaggggcaacgaacttggaagtaacgacggtccggtggtagtgacttttgacctcggaactgtttctgtaacctattcatacgagtcccttgcatagacggccgataaattgtctggctgaaccagaggaggagccaggagcagcctggcctgagggatgtagaaagttgtagaaggcagaggggatgtgaactgtgtttgctttggtttctcatacctcttgcggtcgcactagtg
>net1_49:148_3+mut
gcttcgatatccgcatgctaaaaatgacttagtgtattttagactactgaaaggaaccacaggaagggcctatccccccaagagtgcaataagagctccgggcgatagttaggtcgcctgacccatcacggacaggtacgccccgtttaggtgaagcagcactagggttaaattgtctggctgaaccagaggaggagccaggagcagcctggcctgagggatgtagaaagttgtagaaggcagaggggatgtgaactgtgtttgctttggtttctcatacctcttgcggtcgcactagtg
>net1_50:149_1+mut
gcttcgatatccgcatgctaaaaatgacttagtgtattttagactactgaaaggaaccacaggaagggtctctaatgtaccgcccaagcccgaattgttgtgtgtctcccaactcccagcttcgcgaatctactcgtacgctttctttatgacaactaggtaagtttccaaattgtctggctgaaccagaggaggagccaggagcagcctggcctgagggatgtagaaagttgtagaaggcagaggggatgtgaactgtgtttgctttggtttctcatacctcttgcggtcgcactagtg
>cdc42_9:18_3+mut
gcttcgatatccgcatgctaaggctgggcctcaacgagtgattgacagggaaggatagaaaagggggagcgaggcaagtgagagaggggagaaggcggcgacggagcaaagggagggaagaggaggtgatgtaatcagaagatggatgctaacccgaaaagaggagagaaggacaaaacatgtgatgaggaggatgcctgagaggggaggggaggagggagagtgaggcaggggagaacccaaacccgagaacttttctctggggtggggcttgggattgctcttgcggtcgcactagtg
>net1_50:149_2+mut
gcttcgatatccgcatgctaaaaatgacttagtgtattttagactactgaaaggaaccacaggaagggtatacaccgttagccgcaaggtggaaggctttctttttcctttactctcgtaacagagcttcttaagccatggtcacccgacctccatcgacacagccttcaaattgtctggctgaaccagaggaggagccaggagcagcctggcctgagggatgtagaaagttgtagaaggcagaggggatgtgaactgtgtttgctttggtttctcatacctcttgcggtcgcactagtg
>net1_50:149_3+mut
gcttcgatatccgcatgctaaaaatgacttagtgtattttagactactgaaaggaaccacaggaagggtcaacgcatgaggacaactagtggcacgggcacgtgacccgacattcccggactcgagtaccttctgccctgcttattagacctttcctagaagacgtttgaaattgtctggctgaaccagaggaggagccaggagcagcctggcctgagggatgtagaaagttgtagaaggcagaggggatgtgaactgtgtttgctttggtttctcatacctcttgcggtcgcactagtg
>net1_51:150_1+mut
gcttcgatatccgcatgctaaaaatgacttagtgtattttagactactgaaaggaaccacaggaagggttaaagcacttcaagacacacaagctctccagtcagatcggcctgacgcatctaacattcattcacgttatggtgcgtatcggtcactatcctctacggtctaattgtctggctgaaccagaggaggagccaggagcagcctggcctgagggatgtagaaagttgtagaaggcagaggggatgtgaactgtgtttgctttggtttctcatacctcttgcggtcgcactagtg
>net1_51:150_2+mut
gcttcgatatccgcatgctaaaaatgacttagtgtattttagactactgaaaggaaccacaggaagggtttacgacggcaaccctgcactgggaggcgtatctcctcgcactgttctcaactacactacgcaacgtcctctcccgtctaggtcacgttaacatagtgagtaattgtctggctgaaccagaggaggagccaggagcagcctggcctgagggatgtagaaagttgtagaaggcagaggggatgtgaactgtgtttgctttggtttctcatacctcttgcggtcgcactagtg
>net1_51:150_3+mut
gcttcgatatccgcatgctaaaaatgacttagtgtattttagactactgaaaggaaccacaggaagggttcctgtcgcaaacgctaacaacagccgtctttttgacacccatgacctcaccacgggatccctaagtcacgtctagccgctttcaaccgcccgaacttaataattgtctggctgaaccagaggaggagccaggagcagcctggcctgagggatgtagaaagttgtagaaggcagaggggatgtgaactgtgtttgctttggtttctcatacctcttgcggtcgcactagtg
>net1_52:151_1+mut
gcttcgatatccgcatgctaaaaatgacttagtgtattttagactactgaaaggaaccacaggaagggttgttcccctagaccacaagccctacgccttgctagccttttttccagtctgacacgctatgtctttctacccctactagacctgaccatgccgtaccttgtcattgtctggctgaaccagaggaggagccaggagcagcctggcctgagggatgtagaaagttgtagaaggcagaggggatgtgaactgtgtttgctttggtttctcatacctcttgcggtcgcactagtg
>net1_52:151_2+mut
gcttcgatatccgcatgctaaaaatgacttagtgtattttagactactgaaaggaaccacaggaagggttgtcacaggagcgggcatgatagaagtggcacgctctaccccggcagaaggtattctactctacattcccggagtggatactcgacgagggtatacctcggtattgtctggctgaaccagaggaggagccaggagcagcctggcctgagggatgtagaaagttgtagaaggcagaggggatgtgaactgtgtttgctttggtttctcatacctcttgcggtcgcactagtg
>net1_52:151_3+mut
gcttcgatatccgcatgctaaaaatgacttagtgtattttagactactgaaaggaaccacaggaagggttgacattgcagccaacgaaccagcatccttgcttccgttgcctgtagaagatcacctcttcgcctctccacgtcttctgccgccacgtggccaactgccgtcattgtctggctgaaccagaggaggagccaggagcagcctggcctgagggatgtagaaagttgtagaaggcagaggggatgtgaactgtgtttgctttggtttctcatacctcttgcggtcgcactagtg
>net1_53:152_1+mut
gcttcgatatccgcatgctaaaaatgacttagtgtattttagactactgaaaggaaccacaggaagggttggccactgccacgcaatcacatgatggctgcgcgagcgcccgttcctgtgtccgctaattgtactcccacgtcatccccctagtatatgctcactccaagggttgtctggctgaaccagaggaggagccaggagcagcctggcctgagggatgtagaaagttgtagaaggcagaggggatgtgaactgtgtttgctttggtttctcatacctcttgcggtcgcactagtg
>net1_53:152_2+mut
gcttcgatatccgcatgctaaaaatgacttagtgtattttagactactgaaaggaaccacaggaagggttggcatctgaacgggactcgacgaccggctgtgcctgagcttgtccgtaagtaacaccacctattcccaatcacctgagcttatcgctagacaaacggtgccgttgtctggctgaaccagaggaggagccaggagcagcctggcctgagggatgtagaaagttgtagaaggcagaggggatgtgaactgtgtttgctttggtttctcatacctcttgcggtcgcactagtg
>cdc42_10:19_1+mut
gcttcgatatccgcatgctaaggctgggaggctcctgtcgattgacagggaaggatagaaaagggggagcgaggcaagtgagagaggggagaaggcggcgacggagcaaagggagggaagaggaggtgatgtaatcagaagatggatgctaacccgaaaagaggagagaaggacaaaacatgtgatgaggaggatgcctgagaggggaggggaggagggagagtgaggcaggggagaacccaaacccgagaacttttctctggggtggggcttgggattgctcttgcggtcgcactagtg
>net1_53:152_3+mut
gcttcgatatccgcatgctaaaaatgacttagtgtattttagactactgaaaggaaccacaggaagggttggaccccttagacacgccatgacacgcttgggagcgctgatagatgcaaaatatcgtaattccactacagtcgtctcgcgcttagtatgcactgtgtaacgcttgtctggctgaaccagaggaggagccaggagcagcctggcctgagggatgtagaaagttgtagaaggcagaggggatgtgaactgtgtttgctttggtttctcatacctcttgcggtcgcactagtg
>net1_54:153_1+mut
gcttcgatatccgcatgctaaaaatgacttagtgtattttagactactgaaaggaaccacaggaagggttgggcacgtaacaaacctcaccaatgtctttctagccttgcttgtctagacacccaccttgcatttgccacgatttctcagtcgtagctacaaggttcaacctctgtctggctgaaccagaggaggagccaggagcagcctggcctgagggatgtagaaagttgtagaaggcagaggggatgtgaactgtgtttgctttggtttctcatacctcttgcggtcgcactagtg
>net1_54:153_2+mut
gcttcgatatccgcatgctaaaaatgacttagtgtattttagactactgaaaggaaccacaggaagggttggggtcgtaggagatgacctggatctccatggagcttggttgtcttaaaatacggctttgcctatctcctcccccgaccggcttgttaggactcgttccgttctgtctggctgaaccagaggaggagccaggagcagcctggcctgagggatgtagaaagttgtagaaggcagaggggatgtgaactgtgtttgctttggtttctcatacctcttgcggtcgcactagtg
>net1_54:153_3+mut
gcttcgatatccgcatgctaaaaatgacttagtgtattttagactactgaaaggaaccacaggaagggttgggatctgaggcagcgccatcggccccctacgtctttggttattattgggctctgtaaatcataccttacgatctcagctcagaatctgaagaccctacctcatgtctggctgaaccagaggaggagccaggagcagcctggcctgagggatgtagaaagttgtagaaggcagaggggatgtgaactgtgtttgctttggtttctcatacctcttgcggtcgcactagtg
>net1_55:154_1+mut
gcttcgatatccgcatgctaaaaatgacttagtgtattttagactactgaaaggaaccacaggaagggttgggttatgcccccacccgccgtgagtgccagcttttcgtatagaacacagcctgaccaagttatgtcaccccctcttctggcctctagagacacctgagcgcaggtctggctgaaccagaggaggagccaggagcagcctggcctgagggatgtagaaagttgtagaaggcagaggggatgtgaactgtgtttgctttggtttctcatacctcttgcggtcgcactagtg
>net1_55:154_2+mut
gcttcgatatccgcatgctaaaaatgacttagtgtattttagactactgaaaggaaccacaggaagggttgggtaaggaggacgagacaacgatgccgcgcgacctccgccgctttaatgttatctcactccaattacacgcgcgcagtggcccctcaactatccggtcggtcggtctggctgaaccagaggaggagccaggagcagcctggcctgagggatgtagaaagttgtagaaggcagaggggatgtgaactgtgtttgctttggtttctcatacctcttgcggtcgcactagtg
>net1_55:154_3+mut
gcttcgatatccgcatgctaaaaatgacttagtgtattttagactactgaaaggaaccacaggaagggttgggtccccccaggacgtcaactattgcctttcacttactcttgattagtcttcgcgtcagctcatctttgcacctgacccccctagcgcatgtacggcgccgaggtctggctgaaccagaggaggagccaggagcagcctggcctgagggatgtagaaagttgtagaaggcagaggggatgtgaactgtgtttgctttggtttctcatacctcttgcggtcgcactagtg
>net1_56:155_1+mut
gcttcgatatccgcatgctaaaaatgacttagtgtattttagactactgaaaggaaccacaggaagggttgggtgtttccaacgaaaggcgacacgtgtgttttattcgacttatcactccaagatctcctataggtaatctctggccacgcgaattggctgactcgtgcttacctctggctgaaccagaggaggagccaggagcagcctggcctgagggatgtagaaagttgtagaaggcagaggggatgtgaactgtgtttgctttggtttctcatacctcttgcggtcgcactagtg
>net1_56:155_2+mut
gcttcgatatccgcatgctaaaaatgacttagtgtattttagactactgaaaggaaccacaggaagggttgggtgaggtaggagcatcccctccggctttgccgctagtttgcacccctaacatatcctcccttctccaggcgatttcacgtctgccgacagtcttgtgtggcgatctggctgaaccagaggaggagccaggagcagcctggcctgagggatgtagaaagttgtagaaggcagaggggatgtgaactgtgtttgctttggtttctcatacctcttgcggtcgcactagtg
>net1_56:155_3+mut
gcttcgatatccgcatgctaaaaatgacttagtgtattttagactactgaaaggaaccacaggaagggttgggtgttgagcgcgagcaaaatgatgctaatgagagtgcatgtcagaatcctttaccccgtatcggatcgcctatgattggcgcctaaagaagctgtcagtcgattctggctgaaccagaggaggagccaggagcagcctggcctgagggatgtagaaagttgtagaaggcagaggggatgtgaactgtgtttgctttggtttctcatacctcttgcggtcgcactagtg
>cdc42_10:19_2+mut
gcttcgatatccgcatgctaaggctgggactcaatggtagattgacagggaaggatagaaaagggggagcgaggcaagtgagagaggggagaaggcggcgacggagcaaagggagggaagaggaggtgatgtaatcagaagatggatgctaacccgaaaagaggagagaaggacaaaacatgtgatgaggaggatgcctgagaggggaggggaggagggagagtgaggcaggggagaacccaaacccgagaacttttctctggggtggggcttgggattgctcttgcggtcgcactagtg
>net1_57:156_1+mut
gcttcgatatccgcatgctaaaaatgacttagtgtattttagactactgaaaggaaccacaggaagggttgggtggcgaaggactcccgaaggattctctttttccatttctcatttgtgtactgttttctatctgaccccccctgcccgtcgcccatggcaaagttcgtctccccctggctgaaccagaggaggagccaggagcagcctggcctgagggatgtagaaagttgtagaaggcagaggggatgtgaactgtgtttgctttggtttctcatacctcttgcggtcgcactagtg
>net1_57:156_2+mut
gcttcgatatccgcatgctaaaaatgacttagtgtattttagactactgaaaggaaccacaggaagggttgggtggttcgcaagcccactcgcactttctcgacactggcatgaataaaaacccctttaggcccctaaaggaccgtcgcggtccattggatgtagtgtacgtggcgctggctgaaccagaggaggagccaggagcagcctggcctgagggatgtagaaagttgtagaaggcagaggggatgtgaactgtgtttgctttggtttctcatacctcttgcggtcgcactagtg
>net1_57:156_3+mut
gcttcgatatccgcatgctaaaaatgacttagtgtattttagactactgaaaggaaccacaggaagggttgggtggcgtccagatgtggcaaactgtttggctgtgccgtagttccccgctctggcttaggttcggtcattcctgttctgttttgtctaatcaattgacgttggagctggctgaaccagaggaggagccaggagcagcctggcctgagggatgtagaaagttgtagaaggcagaggggatgtgaactgtgtttgctttggtttctcatacctcttgcggtcgcactagtg
>net1_58:157_1+mut
gcttcgatatccgcatgctaaaaatgacttagtgtattttagactactgaaaggaaccacaggaagggttgggtggagtaaggaccacgtgtgtccctagcgagaccggccacaatccaatactcgacccttaatgatcgtcccgccgactttcaccaggtagcttccgtgtgatgttggctgaaccagaggaggagccaggagcagcctggcctgagggatgtagaaagttgtagaaggcagaggggatgtgaactgtgtttgctttggtttctcatacctcttgcggtcgcactagtg
>net1_58:157_2+mut
gcttcgatatccgcatgctaaaaatgacttagtgtattttagactactgaaaggaaccacaggaagggttgggtggactgcggccgtccactgttctgttgctcatctgccatccttagaccccggtctggtcctgatccgtgctgtttctattccctcaaagggcctcgtggaaattggctgaaccagaggaggagccaggagcagcctggcctgagggatgtagaaagttgtagaaggcagaggggatgtgaactgtgtttgctttggtttctcatacctcttgcggtcgcactagtg
>net1_58:157_3+mut
gcttcgatatccgcatgctaaaaatgacttagtgtattttagactactgaaaggaaccacaggaagggttgggtggattaaccgcgcaaaagactgtccgtttttctcctaacacccgggtatgattctgtaccccccatccgtcttcatgccactttcgcgaaccttgcgtagacgtggctgaaccagaggaggagccaggagcagcctggcctgagggatgtagaaagttgtagaaggcagaggggatgtgaactgtgtttgctttggtttctcatacctcttgcggtcgcactagtg
>net1_59:158_1+mut
gcttcgatatccgcatgctaaaaatgacttagtgtattttagactactgaaaggaaccacaggaagggttgggtggaaaaggagaccagccaaagccgcgccattcctgctattacacgccacgcgtactccaactcttgtattctccttcagcacaacatgtggttcctttactgtcggctgaaccagaggaggagccaggagcagcctggcctgagggatgtagaaagttgtagaaggcagaggggatgtgaactgtgtttgctttggtttctcatacctcttgcggtcgcactagtg
>net1_59:158_2+mut
gcttcgatatccgcatgctaaaaatgacttagtgtattttagactactgaaaggaaccacaggaagggttgggtggaaagacgcagaagagaccgtcctatcccttatgtatgttcccgccccccttaagcaaacttatcctcacgcgacttccggcggctatcgggcctctaaacagggctgaaccagaggaggagccaggagcagcctggcctgagggatgtagaaagttgtagaaggcagaggggatgtgaactgtgtttgctttggtttctcatacctcttgcggtcgcactagtg
>net1_59:158_3+mut
gcttcgatatccgcatgctaaaaatgacttagtgtattttagactactgaaaggaaccacaggaagggttgggtggaaaacccgtcacgagtgcttccctggagctatcaattatcccagccctgccctggtttggttatcctttctgtgctccgccggaccggtcgaacggccccgaggctgaaccagaggaggagccaggagcagcctggcctgagggatgtagaaagttgtagaaggcagaggggatgtgaactgtgtttgctttggtttctcatacctcttgcggtcgcactagtg
>net1_60:159_1+mut
gcttcgatatccgcatgctaaaaatgacttagtgtattttagactactgaaaggaaccacaggaagggttgggtggaagccagctctcacctcatcttagggtcattgtttggaattgaacctcctacctcaccctcctggccagtcgatctgcggaaggtggctgtagtcgcgcgggcgctgaaccagaggaggagccaggagcagcctggcctgagggatgtagaaagttgtagaaggcagaggggatgtgaactgtgtttgctttggtttctcatacctcttgcggtcgcactagtg
>cdc42_10:19_3+mut
gcttcgatatccgcatgctaaggctgggaagcaccacaggattgacagggaaggatagaaaagggggagcgaggcaagtgagagaggggagaaggcggcgacggagcaaagggagggaagaggaggtgatgtaatcagaagatggatgctaacccgaaaagaggagagaaggacaaaacatgtgatgaggaggatgcctgagaggggaggggaggagggagagtgaggcaggggagaacccaaacccgagaacttttctctggggtggggcttgggattgctcttgcggtcgcactagtg
>net1_60:159_2+mut
gcttcgatatccgcatgctaaaaatgacttagtgtattttagactactgaaaggaaccacaggaagggttgggtggaaggcaagcctagtgtaacttgtattacctcggtttgtcgtaacaaacgcatttcctttcatctctttcctgtgcattagtggccgagcgccgttcacacgaagctgaaccagaggaggagccaggagcagcctggcctgagggatgtagaaagttgtagaaggcagaggggatgtgaactgtgtttgctttggtttctcatacctcttgcggtcgcactagtg
>net1_60:159_3+mut
gcttcgatatccgcatgctaaaaatgacttagtgtattttagactactgaaaggaaccacaggaagggttgggtggaagaagcccgtagaggctttgcatggctacttgaatctacagtaaaagcctatcttccgttatttccacgcgctcagtcctacctctgtctcctttggcctacgctgaaccagaggaggagccaggagcagcctggcctgagggatgtagaaagttgtagaaggcagaggggatgtgaactgtgtttgctttggtttctcatacctcttgcggtcgcactagtg
>net1_61:160_1+mut
gcttcgatatccgcatgctaaaaatgacttagtgtattttagactactgaaaggaaccacaggaagggttgggtggaagtgcaaacacgtcgatctgcaggccccgcggaattccttaagtctcctcttctacctcctatgcgtccctccgtttctaaggaggagccccgggaataaaccctgaaccagaggaggagccaggagcagcctggcctgagggatgtagaaagttgtagaaggcagaggggatgtgaactgtgtttgctttggtttctcatacctcttgcggtcgcactagtg
>net1_61:160_2+mut
gcttcgatatccgcatgctaaaaatgacttagtgtattttagactactgaaaggaaccacaggaagggttgggtggaagtaaagtgacacatgatcgtaacccctgatctcgtaagagactccccgtaacgactgcacagcagtcctctcttcccgttcgacaggtctggttaacaagttctgaaccagaggaggagccaggagcagcctggcctgagggatgtagaaagttgtagaaggcagaggggatgtgaactgtgtttgctttggtttctcatacctcttgcggtcgcactagtg
>net1_61:160_3+mut
gcttcgatatccgcatgctaaaaatgacttagtgtattttagactactgaaaggaaccacaggaagggttgggtggaagtcagatccggacgctcttttgccatactccacggctcccactcatctttattccacgacccgatatgcgttttgcatctacacgccggcacctcgcatcctctgaaccagaggaggagccaggagcagcctggcctgagggatgtagaaagttgtagaaggcagaggggatgtgaactgtgtttgctttggtttctcatacctcttgcggtcgcactagtg
>net1_62:161_1+mut
gcttcgatatccgcatgctaaaaatgacttagtgtattttagactactgaaaggaaccacaggaagggttgggtggaagttgcctccgctgggtgttcagttagcgccctcggaccaggaactcagcatgtaaagcacatgatcctatacccgcgcatgcagtcgtcaccttaaacgctcgtgaaccagaggaggagccaggagcagcctggcctgagggatgtagaaagttgtagaaggcagaggggatgtgaactgtgtttgctttggtttctcatacctcttgcggtcgcactagtg
>net1_62:161_2+mut
gcttcgatatccgcatgctaaaaatgacttagtgtattttagactactgaaaggaaccacaggaagggttgggtggaagttaggtgacgcaaaactggcagtatctatttcgccagtcacaaccctaaagcaacggtatttctcgcctactttaatttaccgggccgcactcaccgggacttgaaccagaggaggagccaggagcagcctggcctgagggatgtagaaagttgtagaaggcagaggggatgtgaactgtgtttgctttggtttctcatacctcttgcggtcgcactagtg
>net1_62:161_3+mut
gcttcgatatccgcatgctaaaaatgacttagtgtattttagactactgaaaggaaccacaggaagggttgggtggaagttcccacaggaagatggctagtgtcttcgtaaattttagagtcctcgtacgctctgcatacgagttcacctcttagccacatgtagggagcgtcccatcctgtgaaccagaggaggagccaggagcagcctggcctgagggatgtagaaagttgtagaaggcagaggggatgtgaactgtgtttgctttggtttctcatacctcttgcggtcgcactagtg
>net1_63:162_1+mut
gcttcgatatccgcatgctaaaaatgacttagtgtattttagactactgaaaggaaccacaggaagggttgggtggaagtttcgagccccctcttggcagccattcccttcacccgtgggattcgcaaagttcccccttcgtgagttttctcctccagagagagtctaggggcaaaaatctagaaccagaggaggagccaggagcagcctggcctgagggatgtagaaagttgtagaaggcagaggggatgtgaactgtgtttgctttggtttctcatacctcttgcggtcgcactagtg
>net1_63:162_2+mut
gcttcgatatccgcatgctaaaaatgacttagtgtattttagactactgaaaggaaccacaggaagggttgggtggaagtttagcgtgcaaactcttgttcttcagtgtttatatccgaattagacttagcaatcccacccacatgctcgctttgttgggcgtgtcctaccgcgaggacagagaaccagaggaggagccaggagcagcctggcctgagggatgtagaaagttgtagaaggcagaggggatgtgaactgtgtttgctttggtttctcatacctcttgcggtcgcactagtg
>cdc42_11:20_1+mut
gcttcgatatccgcatgctaaggctgggattaactgctgaattgacagggaaggatagaaaagggggagcgaggcaagtgagagaggggagaaggcggcgacggagcaaagggagggaagaggaggtgatgtaatcagaagatggatgctaacccgaaaagaggagagaaggacaaaacatgtgatgaggaggatgcctgagaggggaggggaggagggagagtgaggcaggggagaacccaaacccgagaacttttctctggggtggggcttgggattgctcttgcggtcgcactagtg
>net1_63:162_3+mut
gcttcgatatccgcatgctaaaaatgacttagtgtattttagactactgaaaggaaccacaggaagggttgggtggaagtttcgccacaactctgttgtgcgagcgcgtccgccagcgaaaatgctcacgtaacgcacatgactgtccttgcgagcaacgtaaggctcagtggaacggtatagaaccagaggaggagccaggagcagcctggcctgagggatgtagaaagttgtagaaggcagaggggatgtgaactgtgtttgctttggtttctcatacctcttgcggtcgcactagtg
>net1_64:163_1+mut
gcttcgatatccgcatgctaaaaatgacttagtgtattttagactactgaaaggaaccacaggaagggttgggtggaagttttccaaaataaacttggaacgcgcttctatatttctgaaaaacgtaaacgatatttcacgttcctatcgcacaatatagtaaagcgcgcccacaatacttgtaaccagaggaggagccaggagcagcctggcctgagggatgtagaaagttgtagaaggcagaggggatgtgaactgtgtttgctttggtttctcatacctcttgcggtcgcactagtg
>net1_64:163_2+mut
gcttcgatatccgcatgctaaaaatgacttagtgtattttagactactgaaaggaaccacaggaagggttgggtggaagttttgcacgatgactcgctcgggccttagccctgcacaggaactcactcacctacctctttgagcccatcctcccgtaagcagtgtcccgggggaaaagctaataaccagaggaggagccaggagcagcctggcctgagggatgtagaaagttgtagaaggcagaggggatgtgaactgtgtttgctttggtttctcatacctcttgcggtcgcactagtg
>net1_64:163_3+mut
gcttcgatatccgcatgctaaaaatgacttagtgtattttagactactgaaaggaaccacaggaagggttgggtggaagttttgcctgcacaattcccaacttgagagcactgtcgtatcccaggtcatggcaacttatggaccttcgtgcactagaaagaagactttacgcgaacgcccagtaaccagaggaggagccaggagcagcctggcctgagggatgtagaaagttgtagaaggcagaggggatgtgaactgtgtttgctttggtttctcatacctcttgcggtcgcactagtg
>net1_65:164_1+mut
gcttcgatatccgcatgctaaaaatgacttagtgtattttagactactgaaaggaaccacaggaagggttgggtggaagtttttcatcaacagttgctaggcagcttctaaggtttagtgacctcgtcacgattccccatcccttcctaggactggagacaaggcgtccgtgcgaggacaggctaccagaggaggagccaggagcagcctggcctgagggatgtagaaagttgtagaaggcagaggggatgtgaactgtgtttgctttggtttctcatacctcttgcggtcgcactagtg
>net1_65:164_2+mut
gcttcgatatccgcatgctaaaaatgacttagtgtattttagactactgaaaggaaccacaggaagggttgggtggaagtttttcatcatagcatgtgaattactttgctcacaagccaaaattagacccttttgctttcctgtgctgttcctaatctggaatcttctgggtgaactgcaggtcaccagaggaggagccaggagcagcctggcctgagggatgtagaaagttgtagaaggcagaggggatgtgaactgtgtttgctttggtttctcatacctcttgcggtcgcactagtg
>net1_65:164_3+mut
gcttcgatatccgcatgctaaaaatgacttagtgtattttagactactgaaaggaaccacaggaagggttgggtggaagtttttaacggtaacatgtgagttagctcctttgctttaggaactcactttgtactccttcggacacgcttttattgcagactgtcgccagtctcatgagcaagacaccagaggaggagccaggagcagcctggcctgagggatgtagaaagttgtagaaggcagaggggatgtgaactgtgtttgctttggtttctcatacctcttgcggtcgcactagtg
>net1_66:165_1+mut
gcttcgatatccgcatgctaaaaatgacttagtgtattttagactactgaaaggaaccacaggaagggttgggtggaagtttttggcaaaatgagctgagcgactgtctaatcctcacggtaaggtccaggtctggtcttccgacctccgttgccgcgagcgtcggtaccccggtggatagatcgccagaggaggagccaggagcagcctggcctgagggatgtagaaagttgtagaaggcagaggggatgtgaactgtgtttgctttggtttctcatacctcttgcggtcgcactagtg
>net1_66:165_2+mut
gcttcgatatccgcatgctaaaaatgacttagtgtattttagactactgaaaggaaccacaggaagggttgggtggaagtttttgctcaaagccgctctatgtcttttccagtccttcggacatcgctatgtatttctctttgccgcgatttcccgagcacgagctgtgcctgcacagtcacagcccagaggaggagccaggagcagcctggcctgagggatgtagaaagttgtagaaggcagaggggatgtgaactgtgtttgctttggtttctcatacctcttgcggtcgcactagtg
>net1_66:165_3+mut
gcttcgatatccgcatgctaaaaatgacttagtgtattttagactactgaaaggaaccacaggaagggttgggtggaagtttttgccacaaaccgcttaacttttgagctcagtagtgtgacaccctcacccatttttatgagacgtgtcttctagctccagtatgctctgccataaccttatggccagaggaggagccaggagcagcctggcctgagggatgtagaaagttgtagaaggcagaggggatgtgaactgtgtttgctttggtttctcatacctcttgcggtcgcactagtg
>cdc42_11:20_2+mut
gcttcgatatccgcatgctaaggctgggatggcctggtccattgacagggaaggatagaaaagggggagcgaggcaagtgagagaggggagaaggcggcgacggagcaaagggagggaagaggaggtgatgtaatcagaagatggatgctaacccgaaaagaggagagaaggacaaaacatgtgatgaggaggatgcctgagaggggaggggaggagggagagtgaggcaggggagaacccaaacccgagaacttttctctggggtggggcttgggattgctcttgcggtcgcactagtg
>net1_67:166_1+mut
gcttcgatatccgcatgctaaaaatgacttagtgtattttagactactgaaaggaaccacaggaagggttgggtggaagtttttgtcccccaacggctattcatccaccattgctctctgtaagacatagtacttgcattcaccgctttctttacttgcgcagagggacttgcacgggctaccgtacagaggaggagccaggagcagcctggcctgagggatgtagaaagttgtagaaggcagaggggatgtgaactgtgtttgctttggtttctcatacctcttgcggtcgcactagtg
>net1_67:166_2+mut
gcttcgatatccgcatgctaaaaatgacttagtgtattttagactactgaaaggaaccacaggaagggttgggtggaagtttttgtcacagtcagcgctacctgataggaagttacccaataacgctccttcccgtattgccccggtgccctgagtcggataactcttcttgactataccagagtgcagaggaggagccaggagcagcctggcctgagggatgtagaaagttgtagaaggcagaggggatgtgaactgtgtttgctttggtttctcatacctcttgcggtcgcactagtg
>net1_67:166_3+mut
gcttcgatatccgcatgctaaaaatgacttagtgtattttagactactgaaaggaaccacaggaagggttgggtggaagtttttgtacataggttccctactcgtgaccacgctcgacggtaaggttacgcttctctcatctgtgcacccgtgccgtggctatatttagtcccgtgggcctaccggcagaggaggagccaggagcagcctggcctgagggatgtagaaagttgtagaaggcagaggggatgtgaactgtgtttgctttggtttctcatacctcttgcggtcgcactagtg
>net1_68:167_1+mut
gcttcgatatccgcatgctaaaaatgacttagtgtattttagactactgaaaggaaccacaggaagggttgggtggaagtttttgtggacatccggggtaggccagacccaatttgcaggctttcccatccacacgtttcctttctttatgaccgtcgggacgcctgcctcccgtcaattgcagcgtagaggaggagccaggagcagcctggcctgagggatgtagaaagttgtagaaggcagaggggatgtgaactgtgtttgctttggtttctcatacctcttgcggtcgcactagtg
>net1_68:167_2+mut
gcttcgatatccgcatgctaaaaatgacttagtgtattttagactactgaaaggaaccacaggaagggttgggtggaagtttttgtgggtgggtgcgccgcgactgatctatctccacggtctgggatctttcagcctatgagtggagtggttagcatggcagattttacgccacgagacagaccgtagaggaggagccaggagcagcctggcctgagggatgtagaaagttgtagaaggcagaggggatgtgaactgtgtttgctttggtttctcatacctcttgcggtcgcactagtg
>net1_68:167_3+mut
gcttcgatatccgcatgctaaaaatgacttagtgtattttagactactgaaaggaaccacaggaagggttgggtggaagtttttgtggccctatgggtatttagacttcactgaagtgtaaattagaccccactcccaattcgcgcattgttgaatctcacatacttcaccccgacagtctatctagagaggaggagccaggagcagcctggcctgagggatgtagaaagttgtagaaggcagaggggatgtgaactgtgtttgctttggtttctcatacctcttgcggtcgcactagtg
>net1_69:168_1+mut
gcttcgatatccgcatgctaaaaatgacttagtgtattttagactactgaaaggaaccacaggaagggttgggtggaagtttttgtgtatcactcttgtgtcagatacgtatcaagtctataagagcatctatcccattgtcgtgctgagcactagctgcaagatcctctctgcacagcaagccctgtgaggaggagccaggagcagcctggcctgagggatgtagaaagttgtagaaggcagaggggatgtgaactgtgtttgctttggtttctcatacctcttgcggtcgcactagtg
>net1_69:168_2+mut
gcttcgatatccgcatgctaaaaatgacttagtgtattttagactactgaaaggaaccacaggaagggttgggtggaagtttttgtgtgtcgattgtccgggcttccgtctggcagcgggccatgccactcttcttttcgttttgcacttccctcccgcatctggtgtcctcaaaggaataatgcggggaggaggagccaggagcagcctggcctgagggatgtagaaagttgtagaaggcagaggggatgtgaactgtgtttgctttggtttctcatacctcttgcggtcgcactagtg
>net1_69:168_3+mut
gcttcgatatccgcatgctaaaaatgacttagtgtattttagactactgaaaggaaccacaggaagggttgggtggaagtttttgtgtataacattggatgctgccctccatgctccgtaacttggaatttatagctaattcgctgcctgtcttactaaatcaggtgcccgcaaaagccttacgtagggaggaggagccaggagcagcctggcctgagggatgtagaaagttgtagaaggcagaggggatgtgaactgtgtttgctttggtttctcatacctcttgcggtcgcactagtg
>net1_70:169_1+mut
gcttcgatatccgcatgctaaaaatgacttagtgtattttagactactgaaaggaaccacaggaagggttgggtggaagtttttgtgttagagagctgcttcccagtggacgttacaatataccatttcgtttctttactcactttaccgtttagtcagacgagttccagtcaatgagtaggagcgagtaggaggagccaggagcagcctggcctgagggatgtagaaagttgtagaaggcagaggggatgtgaactgtgtttgctttggtttctcatacctcttgcggtcgcactagtg
>cdc42_11:20_3+mut
gcttcgatatccgcatgctaaggctgggatccatttggatattgacagggaaggatagaaaagggggagcgaggcaagtgagagaggggagaaggcggcgacggagcaaagggagggaagaggaggtgatgtaatcagaagatggatgctaacccgaaaagaggagagaaggacaaaacatgtgatgaggaggatgcctgagaggggaggggaggagggagagtgaggcaggggagaacccaaacccgagaacttttctctggggtggggcttgggattgctcttgcggtcgcactagtg
>net1_70:169_2+mut
gcttcgatatccgcatgctaaaaatgacttagtgtattttagactactgaaaggaaccacaggaagggttgggtggaagtttttgtgttactaatcccaagtagtgctgcttgcatactgtctcacaccgtataggatttcagaccacaggtccgtaaagcgggtgttcgtgcccatattaatgtgttcaggaggagccaggagcagcctggcctgagggatgtagaaagttgtagaaggcagaggggatgtgaactgtgtttgctttggtttctcatacctcttgcggtcgcactagtg
>net1_70:169_3+mut
gcttcgatatccgcatgctaaaaatgacttagtgtattttagactactgaaaggaaccacaggaagggttgggtggaagtttttgtgttcctaactttaacccgtgatgttatcttcgggccttgctacctttcgtaatgtcgatttcactacagcatggcctcctgcgccggaccaaaaactcctattaggaggagccaggagcagcctggcctgagggatgtagaaagttgtagaaggcagaggggatgtgaactgtgtttgctttggtttctcatacctcttgcggtcgcactagtg
>net1_71:170_1+mut
gcttcgatatccgcatgctaaaaatgacttagtgtattttagactactgaaaggaaccacaggaagggttgggtggaagtttttgtgttgctctgcgcaagctgcgcggcaatatgactcccaggctaagtcacccattcttcctcagcttcctagttgctggatgctctccggtcacaaagtctggccgggaggagccaggagcagcctggcctgagggatgtagaaagttgtagaaggcagaggggatgtgaactgtgtttgctttggtttctcatacctcttgcggtcgcactagtg
>net1_71:170_2+mut
gcttcgatatccgcatgctaaaaatgacttagtgtattttagactactgaaaggaaccacaggaagggttgggtggaagtttttgtgttgaacactctcatttctcctctttcacgtatattccgtaccttccagtttttgtctgccgtgcatcggctagtctaggttcttgccagtcataatttggcacggaggagccaggagcagcctggcctgagggatgtagaaagttgtagaaggcagaggggatgtgaactgtgtttgctttggtttctcatacctcttgcggtcgcactagtg
>net1_71:170_3+mut
gcttcgatatccgcatgctaaaaatgacttagtgtattttagactactgaaaggaaccacaggaagggttgggtggaagtttttgtgttgatgtcttctatttgacagttaggtcgcaaatattgcaccgcatagctctttatattataccttcattacgaaactggtggccgacctctaggagcagtatggaggagccaggagcagcctggcctgagggatgtagaaagttgtagaaggcagaggggatgtgaactgtgtttgctttggtttctcatacctcttgcggtcgcactagtg
>net1_72:171_1+mut
gcttcgatatccgcatgctaaaaatgacttagtgtattttagactactgaaaggaaccacaggaagggttgggtggaagtttttgtgttgtgaacccgaatttgcgacctaaccattcaccaccactcctcctagcccctccttgtagtcctgtcgaggccatcctccagcccgccaacctcttcttctccgaggagccaggagcagcctggcctgagggatgtagaaagttgtagaaggcagaggggatgtgaactgtgtttgctttggtttctcatacctcttgcggtcgcactagtg
>net1_72:171_2+mut
gcttcgatatccgcatgctaaaaatgacttagtgtattttagactactgaaaggaaccacaggaagggttgggtggaagtttttgtgttgttcccccgtatgcgatatcaagtacttgaccacgatattggatttgctccccgatttcagtcgaattgaacggccgctgccggacaagccaccctggtaccgaggagccaggagcagcctggcctgagggatgtagaaagttgtagaaggcagaggggatgtgaactgtgtttgctttggtttctcatacctcttgcggtcgcactagtg
>net1_72:171_3+mut
gcttcgatatccgcatgctaaaaatgacttagtgtattttagactactgaaaggaaccacaggaagggttgggtggaagtttttgtgttgtaatggctagttcgtctctcttcatctatcaccgctctactcacgtctttgaccggttctgtgtctcacgtggctgctaggcaatcaattggtcctggcgcgaggagccaggagcagcctggcctgagggatgtagaaagttgtagaaggcagaggggatgtgaactgtgtttgctttggtttctcatacctcttgcggtcgcactagtg
>net1_73:172_1+mut
gcttcgatatccgcatgctaaaaatgacttagtgtattttagactactgaaaggaaccacaggaagggttgggtggaagtttttgtgttgtcctgtgcttggtgagttccaatctgtctaccacagtcctcatatgttccgcctcgttctgattagtgcccgaactgcagccaacgaaacaattgtgtctacaggagccaggagcagcctggcctgagggatgtagaaagttgtagaaggcagaggggatgtgaactgtgtttgctttggtttctcatacctcttgcggtcgcactagtg
>net1_73:172_2+mut
gcttcgatatccgcatgctaaaaatgacttagtgtattttagactactgaaaggaaccacaggaagggttgggtggaagtttttgtgttgtcattcttcgccccccatgctggccttctattacaccccggactgttttctttattcctgctgtaccgcccggctttcacgccctcggataccttgatttcaaggagccaggagcagcctggcctgagggatgtagaaagttgtagaaggcagaggggatgtgaactgtgtttgctttggtttctcatacctcttgcggtcgcactagtg
>cdc42_12:21_1+mut
gcttcgatatccgcatgctaaggctgggatacatttctaatttgacagggaaggatagaaaagggggagcgaggcaagtgagagaggggagaaggcggcgacggagcaaagggagggaagaggaggtgatgtaatcagaagatggatgctaacccgaaaagaggagagaaggacaaaacatgtgatgaggaggatgcctgagaggggaggggaggagggagagtgaggcaggggagaacccaaacccgagaacttttctctggggtggggcttgggattgctcttgcggtcgcactagtg
>net1_73:172_3+mut
gcttcgatatccgcatgctaaaaatgacttagtgtattttagactactgaaaggaaccacaggaagggttgggtggaagtttttgtgttgtcatcccgttgttcccactacgtcctccgaatagcttctggttctcattccactgtacttttgaattaactggactgtaggtgataggcagcatgttctgttaggagccaggagcagcctggcctgagggatgtagaaagttgtagaaggcagaggggatgtgaactgtgtttgctttggtttctcatacctcttgcggtcgcactagtg
>net1_74:173_1+mut
gcttcgatatccgcatgctaaaaatgacttagtgtattttagactactgaaaggaaccacaggaagggttgggtggaagtttttgtgttgtcttggcttgcctttgccgccatactaaacatccgttatctaactctttttttattagccgccaacaggatgggtttcgtttgcagactatgcctaggatcctggagccaggagcagcctggcctgagggatgtagaaagttgtagaaggcagaggggatgtgaactgtgtttgctttggtttctcatacctcttgcggtcgcactagtg
>net1_74:173_2+mut
gcttcgatatccgcatgctaaaaatgacttagtgtattttagactactgaaaggaaccacaggaagggttgggtggaagtttttgtgttgtctccgtgcatgactgctttatttccaatgcacgccatattcctcctttcttcattcctggactaccgcgacaatttcagcgaatgtgaagccccaacataacggagccaggagcagcctggcctgagggatgtagaaagttgtagaaggcagaggggatgtgaactgtgtttgctttggtttctcatacctcttgcggtcgcactagtg
>net1_74:173_3+mut
gcttcgatatccgcatgctaaaaatgacttagtgtattttagactactgaaaggaaccacaggaagggttgggtggaagtttttgtgttgtctctctgaacgctactctacatctgaaggccacgcactcgaaagtttcgcctttccttttcctggttggcatggcgtcgcgggtcacttacctgtagttctcggagccaggagcagcctggcctgagggatgtagaaagttgtagaaggcagaggggatgtgaactgtgtttgctttggtttctcatacctcttgcggtcgcactagtg
>net1_75:174_1+mut
gcttcgatatccgcatgctaaaaatgacttagtgtattttagactactgaaaggaaccacaggaagggttgggtggaagtttttgtgttgtctggtgccgggcgcgagtacttccgtaaaaaccagccatccaatttaatctccggttagccgaagttccaaaattctatctactatgttggtgtgatttccctgagccaggagcagcctggcctgagggatgtagaaagttgtagaaggcagaggggatgtgaactgtgtttgctttggtttctcatacctcttgcggtcgcactagtg
>net1_75:174_2+mut
gcttcgatatccgcatgctaaaaatgacttagtgtattttagactactgaaaggaaccacaggaagggttgggtggaagtttttgtgttgtctgggccaacccttctgcattcatctaggaaacatcactcctagtatttgacacctctccacccttagcaatcgttcaggtggaagcatagcgcttgttttctgagccaggagcagcctggcctgagggatgtagaaagttgtagaaggcagaggggatgtgaactgtgtttgctttggtttctcatacctcttgcggtcgcactagtg
>net1_75:174_3+mut
gcttcgatatccgcatgctaaaaatgacttagtgtattttagactactgaaaggaaccacaggaagggttgggtggaagtttttgtgttgtctgctcctggttgtccgttaatctttgagtaaccgcctcttctcttcacttcatgagacttcaactgactagatttacccccataagatgaacggttttcagagagccaggagcagcctggcctgagggatgtagaaagttgtagaaggcagaggggatgtgaactgtgtttgctttggtttctcatacctcttgcggtcgcactagtg
>net1_76:175_1+mut
gcttcgatatccgcatgctaaaaatgacttagtgtattttagactactgaaaggaaccacaggaagggttgggtggaagtttttgtgttgtctgactccatgactttgctaagcctacggtaccagtcactttattactttcccggcctttttactcacatagcctgacgggcgtaacttgacggttgcgacgccagccaggagcagcctggcctgagggatgtagaaagttgtagaaggcagaggggatgtgaactgtgtttgctttggtttctcatacctcttgcggtcgcactagtg
>net1_76:175_2+mut
gcttcgatatccgcatgctaaaaatgacttagtgtattttagactactgaaaggaaccacaggaagggttgggtggaagtttttgtgttgtctgagtctatccgatttcatattcgtgtcattgggcacccaaccgatagcagcttatccgattgtatcgccaagggcggttaaaataatacaggaggacccgcaagccaggagcagcctggcctgagggatgtagaaagttgtagaaggcagaggggatgtgaactgtgtttgctttggtttctcatacctcttgcggtcgcactagtg
>net1_76:175_3+mut
gcttcgatatccgcatgctaaaaatgacttagtgtattttagactactgaaaggaaccacaggaagggttgggtggaagtttttgtgttgtctgacggcgttatttatctctgtcttgtgtattacaaaggtcttgcaagccctcgacagccccggctgaagaaggtcactcgcccgacaggagcgactgtccttagccaggagcagcctggcctgagggatgtagaaagttgtagaaggcagaggggatgtgaactgtgtttgctttggtttctcatacctcttgcggtcgcactagtg
>cdc42_12:21_2+mut
gcttcgatatccgcatgctaaggctgggataatctacacctttgacagggaaggatagaaaagggggagcgaggcaagtgagagaggggagaaggcggcgacggagcaaagggagggaagaggaggtgatgtaatcagaagatggatgctaacccgaaaagaggagagaaggacaaaacatgtgatgaggaggatgcctgagaggggaggggaggagggagagtgaggcaggggagaacccaaacccgagaacttttctctggggtggggcttgggattgctcttgcggtcgcactagtg
>net1_77:176_1+mut
gcttcgatatccgcatgctaaaaatgacttagtgtattttagactactgaaaggaaccacaggaagggttgggtggaagtttttgtgttgtctgaatgttgccctgatccttgactaatctaatggtcatgattttcctggtctgtatcgcttccgtgggactgtcgaggcgagtgggaaacagcagttcaatattgccaggagcagcctggcctgagggatgtagaaagttgtagaaggcagaggggatgtgaactgtgtttgctttggtttctcatacctcttgcggtcgcactagtg
>net1_77:176_2+mut
gcttcgatatccgcatgctaaaaatgacttagtgtattttagactactgaaaggaaccacaggaagggttgggtggaagtttttgtgttgtctgaatgttgcagacagcaatgcagcggccactctctcggtacggaacgcctatcacaggacagctgactaaatgtaaggtagcgtgtcaatcgtacctaataatgccaggagcagcctggcctgagggatgtagaaagttgtagaaggcagaggggatgtgaactgtgtttgctttggtttctcatacctcttgcggtcgcactagtg
>net1_77:176_3+mut
gcttcgatatccgcatgctaaaaatgacttagtgtattttagactactgaaaggaaccacaggaagggttgggtggaagtttttgtgttgtctgaatcttgccccgctgctactcgccagctatacaaactcatggttagcccccgccttcataggtacctagatgtaactccacataaaggtctattccacgatggccaggagcagcctggcctgagggatgtagaaagttgtagaaggcagaggggatgtgaactgtgtttgctttggtttctcatacctcttgcggtcgcactagtg
>net1_78:177_1+mut
gcttcgatatccgcatgctaaaaatgacttagtgtattttagactactgaaaggaaccacaggaagggttgggtggaagtttttgtgttgtctgaaactttcctctagttctctagacgcactcacaacccaacgcttagtctctgtgaccacaacctaataaatgttatcgaccagccaaacggatccgccccatcccaggagcagcctggcctgagggatgtagaaagttgtagaaggcagaggggatgtgaactgtgtttgctttggtttctcatacctcttgcggtcgcactagtg
>net1_78:177_2+mut
gcttcgatatccgcatgctaaaaatgacttagtgtattttagactactgaaaggaaccacaggaagggttgggtggaagtttttgtgttgtctgaaacatgctcaccgtttagtttcctatctcggcttttaaatgctctgatatgcctcgtgtgtcagaagtcgggtccgcaacgtgttaaatctagacttccaccccaggagcagcctggcctgagggatgtagaaagttgtagaaggcagaggggatgtgaactgtgtttgctttggtttctcatacctcttgcggtcgcactagtg
>net1_78:177_3+mut
gcttcgatatccgcatgctaaaaatgacttagtgtattttagactactgaaaggaaccacaggaagggttgggtggaagtttttgtgttgtctgaaagcgtttctcattacttcagagggtcatggtcctgactgtaccggtgctgtttttcgcaccgcgtcgagcgcccggcatctgacagcccatgtcctgtcccccaggagcagcctggcctgagggatgtagaaagttgtagaaggcagaggggatgtgaactgtgtttgctttggtttctcatacctcttgcggtcgcactagtg
>net1_79:178_1+mut
gcttcgatatccgcatgctaaaaatgacttagtgtattttagactactgaaaggaaccacaggaagggttgggtggaagtttttgtgttgtctgaaaaattgcttctctccgtacgcctcaaccgtccaccataggtaagcttccgccctgagagtctggactgggctcgtggcaaggtatcttcaggtgtacaagagcaggagcagcctggcctgagggatgtagaaagttgtagaaggcagaggggatgtgaactgtgtttgctttggtttctcatacctcttgcggtcgcactagtg
>net1_79:178_2+mut
gcttcgatatccgcatgctaaaaatgacttagtgtattttagactactgaaaggaaccacaggaagggttgggtggaagtttttgtgttgtctgaaaaaaggagccatgtctgtacaggcatagaccatgtaaactttattttagtagatttcaactgcgagtattttgcgtcccgagaaacctttagcgcttcatagcaggagcagcctggcctgagggatgtagaaagttgtagaaggcagaggggatgtgaactgtgtttgctttggtttctcatacctcttgcggtcgcactagtg
>net1_79:178_3+mut
gcttcgatatccgcatgctaaaaatgacttagtgtattttagactactgaaaggaaccacaggaagggttgggtggaagtttttgtgttgtctgaaaactgcatatatttagccctcgtaatacccaccggctcttaatggtccttagcggagacgtgaaaaggtgtcctcccatctgactatgcgtgatactacgagcaggagcagcctggcctgagggatgtagaaagttgtagaaggcagaggggatgtgaactgtgtttgctttggtttctcatacctcttgcggtcgcactagtg
>net1_80:179_1+mut
gcttcgatatccgcatgctaaaaatgacttagtgtattttagactactgaaaggaaccacaggaagggttgggtggaagtttttgtgttgtctgaaaagatgagtcacgcaacattagtgtccgacatttcacccttaagtagtcccgtcgcgaccaaggcagggcctgtgcgaactgactacgttgtttattcctcgtaggagcagcctggcctgagggatgtagaaagttgtagaaggcagaggggatgtgaactgtgtttgctttggtttctcatacctcttgcggtcgcactagtg
>cdc42_3:7_2+mut
gcttcgatatccgcatgctaagcgaacgatatgggctctgattgacagggaaggatagaaaagggggagcgaggcaagtgagagaggggagaaggcggcgacggagcaaagggagggaagaggaggtgatgtaatcagaagatggatgctaacccgaaaagaggagagaaggacaaaacatgtgatgaggaggatgcctgagaggggaggggaggagggagagtgaggcaggggagaacccaaacccgagaacttttctctggggtggggcttgggattgctcttgcggtcgcactagtg
>cdc42_27:31_2+mut
gcttcgatatccgcatgctaaggctgggatatgggctctgattgaccttctaggatagaaaagggggagcgaggcaagtgagagaggggagaaggcggcgacggagcaaagggagggaagaggaggtgatgtaatcagaagatggatgctaacccgaaaagaggagagaaggacaaaacatgtgatgaggaggatgcctgagaggggaggggaggagggagagtgaggcaggggagaacccaaacccgagaacttttctctggggtggggcttgggattgctcttgcggtcgcactagtg
>cdc42_12:21_3+mut
gcttcgatatccgcatgctaaggctgggatagcactgtgctttgacagggaaggatagaaaagggggagcgaggcaagtgagagaggggagaaggcggcgacggagcaaagggagggaagaggaggtgatgtaatcagaagatggatgctaacccgaaaagaggagagaaggacaaaacatgtgatgaggaggatgcctgagaggggaggggaggagggagagtgaggcaggggagaacccaaacccgagaacttttctctggggtggggcttgggattgctcttgcggtcgcactagtg
>net1_80:179_2+mut
gcttcgatatccgcatgctaaaaatgacttagtgtattttagactactgaaaggaaccacaggaagggttgggtggaagtttttgtgttgtctgaaaaggcttgctcttcatctattggcttatagtttgctcatgaactcccttccccgtctaggttgaagacttctgcgtgataggattcttttttccctgcacaataggagcagcctggcctgagggatgtagaaagttgtagaaggcagaggggatgtgaactgtgtttgctttggtttctcatacctcttgcggtcgcactagtg
>net1_80:179_3+mut
gcttcgatatccgcatgctaaaaatgacttagtgtattttagactactgaaaggaaccacaggaagggttgggtggaagtttttgtgttgtctgaaaagttcagctccgacgcaatcctcccccgtactctcaccccaattcttccatattattggaggataggtgttagcgaacatgtaactgcgagattctttgcataggagcagcctggcctgagggatgtagaaagttgtagaaggcagaggggatgtgaactgtgtttgctttggtttctcatacctcttgcggtcgcactagtg
>net1_81:180_1+mut
gcttcgatatccgcatgctaaaaatgacttagtgtattttagactactgaaaggaaccacaggaagggttgggtggaagtttttgtgttgtctgaaaagcgcccttattacactccccaccccggcatccttctggcttcgctttttcacgttcgctgaaagacctgtctgcggcatactggatgtagtgattatgcaggggagcagcctggcctgagggatgtagaaagttgtagaaggcagaggggatgtgaactgtgtttgctttggtttctcatacctcttgcggtcgcactagtg
>net1_81:180_2+mut
gcttcgatatccgcatgctaaaaatgacttagtgtattttagactactgaaaggaaccacaggaagggttgggtggaagtttttgtgttgtctgaaaagcggccacttcccgtccgtgtgaaagagaccgtaacctcaagtcttgccccgtagtgcatggtggattgaacctcacctcaatacgcaagattcctccttgcggagcagcctggcctgagggatgtagaaagttgtagaaggcagaggggatgtgaactgtgtttgctttggtttctcatacctcttgcggtcgcactagtg
>net1_81:180_3+mut
gcttcgatatccgcatgctaaaaatgacttagtgtattttagactactgaaaggaaccacaggaagggttgggtggaagtttttgtgttgtctgaaaagcgtttctctgacattcccctcccttcccctgcaccctctctcttatgtttctcccaccacacgtgtcgcctttacaatgcaactcgattccaatacgcgttggagcagcctggcctgagggatgtagaaagttgtagaaggcagaggggatgtgaactgtgtttgctttggtttctcatacctcttgcggtcgcactagtg
>net1_82:181_1+mut
gcttcgatatccgcatgctaaaaatgacttagtgtattttagactactgaaaggaaccacaggaagggttgggtggaagtttttgtgttgtctgaaaagcactttcttgccggaagagggttagacatcgccctgcttctcccctttgacgagaatctgaccgacggaacggagaatatagaaccgttttacgaactgaccgagcagcctggcctgagggatgtagaaagttgtagaaggcagaggggatgtgaactgtgtttgctttggtttctcatacctcttgcggtcgcactagtg
>net1_82:181_2+mut
gcttcgatatccgcatgctaaaaatgacttagtgtattttagactactgaaaggaaccacaggaagggttgggtggaagtttttgtgttgtctgaaaagcatatccacgctatatgcggctcatcgtaatgtcagtactcgctatgccaggagtcgatcccatcgtgaggtgcaccagcatcacctggtccatcagctgccgagcagcctggcctgagggatgtagaaagttgtagaaggcagaggggatgtgaactgtgtttgctttggtttctcatacctcttgcggtcgcactagtg
>net1_82:181_3+mut
gcttcgatatccgcatgctaaaaatgacttagtgtattttagactactgaaaggaaccacaggaagggttgggtggaagtttttgtgttgtctgaaaagcaccctctttaatttttacacaccgagcctggtaatccttcgatctcctacccttggaaggtaagccgcccttacacggccggtcctgtatcagtccctgtagagcagcctggcctgagggatgtagaaagttgtagaaggcagaggggatgtgaactgtgtttgctttggtttctcatacctcttgcggtcgcactagtg
>net1_83:182_1+mut
gcttcgatatccgcatgctaaaaatgacttagtgtattttagactactgaaaggaaccacaggaagggttgggtggaagtttttgtgttgtctgaaaagcaattcccgctaatcactctatcagccatactaatgtcacgccgttgtttggtcaattgggactctggcgcgtcgtatgttgaatctagtgtacttcctgcatagcagcctggcctgagggatgtagaaagttgtagaaggcagaggggatgtgaactgtgtttgctttggtttctcatacctcttgcggtcgcactagtg
>net1_83:182_2+mut
gcttcgatatccgcatgctaaaaatgacttagtgtattttagactactgaaaggaaccacaggaagggttgggtggaagtttttgtgttgtctgaaaagcaaacctccttttttcgccactaagggaattcccaggctagttgtttccccgagtagcaagccgagccccttccgccggtatccccgacagtcgacgcttgctagcagcctggcctgagggatgtagaaagttgtagaaggcagaggggatgtgaactgtgtttgctttggtttctcatacctcttgcggtcgcactagtg
>cdc42_13:22_1+mut
gcttcgatatccgcatgctaaggctgggatatcctaggactgtgacagggaaggatagaaaagggggagcgaggcaagtgagagaggggagaaggcggcgacggagcaaagggagggaagaggaggtgatgtaatcagaagatggatgctaacccgaaaagaggagagaaggacaaaacatgtgatgaggaggatgcctgagaggggaggggaggagggagagtgaggcaggggagaacccaaacccgagaacttttctctggggtggggcttgggattgctcttgcggtcgcactagtg
>net1_83:182_3+mut
gcttcgatatccgcatgctaaaaatgacttagtgtattttagactactgaaaggaaccacaggaagggttgggtggaagtttttgtgttgtctgaaaagcaaatttacttagttataatattatatcctcgccatcatactttacctctgctctgtttaatcagccgtaggtagccgaccggcgttgcctaagcactaacacagcagcctggcctgagggatgtagaaagttgtagaaggcagaggggatgtgaactgtgtttgctttggtttctcatacctcttgcggtcgcactagtg
>net1_84:183_1+mut
gcttcgatatccgcatgctaaaaatgacttagtgtattttagactactgaaaggaaccacaggaagggttgggtggaagtttttgtgttgtctgaaaagcaagcctttcaatcatcaaagcccggttccggcattgacatgctagctgccttcaacctagcaagtctccgttcatcaacttccctgtgcctttctgaggcaaggcagcctggcctgagggatgtagaaagttgtagaaggcagaggggatgtgaactgtgtttgctttggtttctcatacctcttgcggtcgcactagtg
>net1_84:183_2+mut
gcttcgatatccgcatgctaaaaatgacttagtgtattttagactactgaaaggaaccacaggaagggttgggtggaagtttttgtgttgtctgaaaagcaagcagatgtttgacgcgaccccgagcacttttcgtttaccagtggacttttgcggtgcgccagcgtactccggcaagcataccgttgagattatgcaactatgcagcctggcctgagggatgtagaaagttgtagaaggcagaggggatgtgaactgtgtttgctttggtttctcatacctcttgcggtcgcactagtg
>net1_84:183_3+mut
gcttcgatatccgcatgctaaaaatgacttagtgtattttagactactgaaaggaaccacaggaagggttgggtggaagtttttgtgttgtctgaaaagcaagcttacgactcaactcgcacaggcttactaatcttaatgccctttcattttccgtaactatagcccgtttaccgtcattcctgtatattcgttttagctatgcagcctggcctgagggatgtagaaagttgtagaaggcagaggggatgtgaactgtgtttgctttggtttctcatacctcttgcggtcgcactagtg
>net1_85:184_1+mut
gcttcgatatccgcatgctaaaaatgacttagtgtattttagactactgaaaggaaccacaggaagggttgggtggaagtttttgtgttgtctgaaaagcaagaccccgccggctgtgtgtctggctcacctactctctccatactattcgcgtattagatatgcgccagctaccctgcctcttcatcccatcatttgataagacagcctggcctgagggatgtagaaagttgtagaaggcagaggggatgtgaactgtgtttgctttggtttctcatacctcttgcggtcgcactagtg
>net1_85:184_2+mut
gcttcgatatccgcatgctaaaaatgacttagtgtattttagactactgaaaggaaccacaggaagggttgggtggaagtttttgtgttgtctgaaaagcaagaagtcgctagctgccaacaatggtcatcatctgtacttagctcctacgcgaataaccactatcctagtccacctgcttaaggaggtcatgatttaactcttcagcctggcctgagggatgtagaaagttgtagaaggcagaggggatgtgaactgtgtttgctttggtttctcatacctcttgcggtcgcactagtg
>net1_85:184_3+mut
gcttcgatatccgcatgctaaaaatgacttagtgtattttagactactgaaaggaaccacaggaagggttgggtggaagtttttgtgttgtctgaaaagcaagacccgccttgacgtaaaatctggctatttttttctcccctttgcgtggcctctttcgaagagcgtctcggccctcccggatttagcgaagccctaagcagccagcctggcctgagggatgtagaaagttgtagaaggcagaggggatgtgaactgtgtttgctttggtttctcatacctcttgcggtcgcactagtg
>net1_86:185_1+mut
gcttcgatatccgcatgctaaaaatgacttagtgtattttagactactgaaaggaaccacaggaagggttgggtggaagtttttgtgttgtctgaaaagcaagagtatgctttcacaatactatcctttgcatcccttattcttggttccgagacgaggcactgggccggcgcgagtgataatcgaggtctacaatatagtagtaagcctggcctgagggatgtagaaagttgtagaaggcagaggggatgtgaactgtgtttgctttggtttctcatacctcttgcggtcgcactagtg
>net1_86:185_2+mut
gcttcgatatccgcatgctaaaaatgacttagtgtattttagactactgaaaggaaccacaggaagggttgggtggaagtttttgtgttgtctgaaaagcaagagcctccagccacagagtatcggacttgtctctcaagtagtcttgaccccagcttaaactaccttgccgagagaactagcggaggcgcaccctcgtcattaaagcctggcctgagggatgtagaaagttgtagaaggcagaggggatgtgaactgtgtttgctttggtttctcatacctcttgcggtcgcactagtg
>net1_86:185_3+mut
gcttcgatatccgcatgctaaaaatgacttagtgtattttagactactgaaaggaaccacaggaagggttgggtggaagtttttgtgttgtctgaaaagcaagaggagctaactcttcaattacgcaatgccattgcatgtagacgagatccctctctgctcaagcgccgttgaacaattaacgcggcttacgccctgggttgtgagcctggcctgagggatgtagaaagttgtagaaggcagaggggatgtgaactgtgtttgctttggtttctcatacctcttgcggtcgcactagtg
>cdc42_13:22_2+mut
gcttcgatatccgcatgctaaggctgggatataatacgctcgtgacagggaaggatagaaaagggggagcgaggcaagtgagagaggggagaaggcggcgacggagcaaagggagggaagaggaggtgatgtaatcagaagatggatgctaacccgaaaagaggagagaaggacaaaacatgtgatgaggaggatgcctgagaggggaggggaggagggagagtgaggcaggggagaacccaaacccgagaacttttctctggggtggggcttgggattgctcttgcggtcgcactagtg
>net1_87:186_1+mut
gcttcgatatccgcatgctaaaaatgacttagtgtattttagactactgaaaggaaccacaggaagggttgggtggaagtttttgtgttgtctgaaaagcaagagatgctctgcttaggcacagagtaatcttagtccatttgcggtgacttctgccagataaggcttagggacagtattacttgttcccccgatgttgtcccctggcctggcctgagggatgtagaaagttgtagaaggcagaggggatgtgaactgtgtttgctttggtttctcatacctcttgcggtcgcactagtg
>net1_87:186_2+mut
gcttcgatatccgcatgctaaaaatgacttagtgtattttagactactgaaaggaaccacaggaagggttgggtggaagtttttgtgttgtctgaaaagcaagagactccatgtctagggaaacgtatctgtattcatcgttctgtaccttactattacatctatgctccggagtgggcctaatcaagcccacatgttgctagctggcctggcctgagggatgtagaaagttgtagaaggcagaggggatgtgaactgtgtttgctttggtttctcatacctcttgcggtcgcactagtg
>net1_87:186_3+mut
gcttcgatatccgcatgctaaaaatgacttagtgtattttagactactgaaaggaaccacaggaagggttgggtggaagtttttgtgttgtctgaaaagcaagagacctccattcttagatatgaccactctacctcttggctctttcttcctccgatgaaggggggtggcggctggacaactgtaaccgaccttccaggtagtgcgcctggcctgagggatgtagaaagttgtagaaggcagaggggatgtgaactgtgtttgctttggtttctcatacctcttgcggtcgcactagtg
>net1_88:187_1+mut
gcttcgatatccgcatgctaaaaatgacttagtgtattttagactactgaaaggaaccacaggaagggttgggtggaagtttttgtgttgtctgaaaagcaagagagcctttctacaaacttcggtcaagctctcgctacccgcgcacacgttaagtaacagagccgtcttggcaaggtcagatcggttgtctctgctggacgaactcctggcctgagggatgtagaaagttgtagaaggcagaggggatgtgaactgtgtttgctttggtttctcatacctcttgcggtcgcactagtg
>net1_88:187_2+mut
gcttcgatatccgcatgctaaaaatgacttagtgtattttagactactgaaaggaaccacaggaagggttgggtggaagtttttgtgttgtctgaaaagcaagagagggcctgcaccggacattccaccgcccccttccccagtttagtcgcccatcggatctctgccccccagacacaatcaggatcccaccaagctagtcccgtccctggcctgagggatgtagaaagttgtagaaggcagaggggatgtgaactgtgtttgctttggtttctcatacctcttgcggtcgcactagtg
>net1_88:187_3+mut
gcttcgatatccgcatgctaaaaatgacttagtgtattttagactactgaaaggaaccacaggaagggttgggtggaagtttttgtgttgtctgaaaagcaagagaggcaaagaacccggcactccaacctattgcaccttattcgcccccaccatagggaagcccctagctagcgtctttgcgcgatttactccgatagttccatacctggcctgagggatgtagaaagttgtagaaggcagaggggatgtgaactgtgtttgctttggtttctcatacctcttgcggtcgcactagtg
>net1_89:188_1+mut
gcttcgatatccgcatgctaaaaatgacttagtgtattttagactactgaaaggaaccacaggaagggttgggtggaagtttttgtgttgtctgaaaagcaagagagacccagctgaagccaagcgactgtactgccctcttgaccttaggcgaggtaactgaatgcaaccgcgaatatttgagcatgagtcgtcgtattttgcggtactggcctgagggatgtagaaagttgtagaaggcagaggggatgtgaactgtgtttgctttggtttctcatacctcttgcggtcgcactagtg
>net1_89:188_2+mut
gcttcgatatccgcatgctaaaaatgacttagtgtattttagactactgaaaggaaccacaggaagggttgggtggaagtttttgtgttgtctgaaaagcaagagagatcatctagccagcaccgctcaggtaccgcaccgactccatatgttcgtagacccgcctcagtcgactcagcctaatcatcagattctgcagtacttacctctggcctgagggatgtagaaagttgtagaaggcagaggggatgtgaactgtgtttgctttggtttctcatacctcttgcggtcgcactagtg
>net1_89:188_3+mut
gcttcgatatccgcatgctaaaaatgacttagtgtattttagactactgaaaggaaccacaggaagggttgggtggaagtttttgtgttgtctgaaaagcaagagagacctgcttctatgtttcctttatttaccccttgtactggccactccaccaaacccggtcttacttgatatactgattggtcacatgacgtgggactcacatctggcctgagggatgtagaaagttgtagaaggcagaggggatgtgaactgtgtttgctttggtttctcatacctcttgcggtcgcactagtg
>net1_90:189_1+mut
gcttcgatatccgcatgctaaaaatgacttagtgtattttagactactgaaaggaaccacaggaagggttgggtggaagtttttgtgttgtctgaaaagcaagagagaaaagtctccgggctatgctcacgatcccctctcacctttctggtctacagcccaacccctagcgggtatgctgccccgtccgccttagcgagtttttcttgtggcctgagggatgtagaaagttgtagaaggcagaggggatgtgaactgtgtttgctttggtttctcatacctcttgcggtcgcactagtg
>cdc42_13:22_3+mut
gcttcgatatccgcatgctaaggctgggatattacagacatctgacagggaaggatagaaaagggggagcgaggcaagtgagagaggggagaaggcggcgacggagcaaagggagggaagaggaggtgatgtaatcagaagatggatgctaacccgaaaagaggagagaaggacaaaacatgtgatgaggaggatgcctgagaggggaggggaggagggagagtgaggcaggggagaacccaaacccgagaacttttctctggggtggggcttgggattgctcttgcggtcgcactagtg
>net1_90:189_2+mut
gcttcgatatccgcatgctaaaaatgacttagtgtattttagactactgaaaggaaccacaggaagggttgggtggaagtttttgtgttgtctgaaaagcaagagagaaccatttctcagtaacgcccttttccgtacattctttgtgtcgttacgctcacgactctaagctggtgtgtaggaccagtagatgcttttattagatcatgtggcctgagggatgtagaaagttgtagaaggcagaggggatgtgaactgtgtttgctttggtttctcatacctcttgcggtcgcactagtg
>net1_90:189_3+mut
gcttcgatatccgcatgctaaaaatgacttagtgtattttagactactgaaaggaaccacaggaagggttgggtggaagtttttgtgttgtctgaaaagcaagagagaaccagtcccctaactcaccacctcacgctctggatactacccgtgcagataatatggtcagcgggatatcctgacgcaatatctttcgcttgcccaactggtggcctgagggatgtagaaagttgtagaaggcagaggggatgtgaactgtgtttgctttggtttctcatacctcttgcggtcgcactagtg
>net1_91:190_1+mut
gcttcgatatccgcatgctaaaaatgacttagtgtattttagactactgaaaggaaccacaggaagggttgggtggaagtttttgtgttgtctgaaaagcaagagagaagtgcaatcagcccatccttagtaaacctctgtcgagctttttcgacccacgaatggcttccggcgtaggaaagtctagtttactatgttgtacgcgttttcggcctgagggatgtagaaagttgtagaaggcagaggggatgtgaactgtgtttgctttggtttctcatacctcttgcggtcgcactagtg
>net1_91:190_2+mut
gcttcgatatccgcatgctaaaaatgacttagtgtattttagactactgaaaggaaccacaggaagggttgggtggaagtttttgtgttgtctgaaaagcaagagagaagtataattgtccacccctaacctttcgacatcatcggctagctgcacagggtgagtttcagtcggtcacttaaagggaccgacttcccagtatttggtgtaggcctgagggatgtagaaagttgtagaaggcagaggggatgtgaactgtgtttgctttggtttctcatacctcttgcggtcgcactagtg
>net1_91:190_3+mut
gcttcgatatccgcatgctaaaaatgacttagtgtattttagactactgaaaggaaccacaggaagggttgggtggaagtttttgtgttgtctgaaaagcaagagagaagtttactactgaccgagactccactccaactcacctcactcccttactgagaatcggcccgtccaaggatcactgttagttttgctgtgagaatcagatagggcctgagggatgtagaaagttgtagaaggcagaggggatgtgaactgtgtttgctttggtttctcatacctcttgcggtcgcactagtg
>net1_92:191_1+mut
gcttcgatatccgcatgctaaaaatgacttagtgtattttagactactgaaaggaaccacaggaagggttgggtggaagtttttgtgttgtctgaaaagcaagagagaaggatacccatgatacagcttgtatttgccacgtcatccctgttgtgctaaccagagcttccgtggaaggcctatgtagcctaacacttaggcactagttaccgcctgagggatgtagaaagttgtagaaggcagaggggatgtgaactgtgtttgctttggtttctcatacctcttgcggtcgcactagtg
>net1_92:191_2+mut
gcttcgatatccgcatgctaaaaatgacttagtgtattttagactactgaaaggaaccacaggaagggttgggtggaagtttttgtgttgtctgaaaagcaagagagaaggggtactgtctttgagtaaggattgctatggacccctctgtagcgccggccatcccccatttaatctatttgctggacagaagcaccaagaccctgtatacgcctgagggatgtagaaagttgtagaaggcagaggggatgtgaactgtgtttgctttggtttctcatacctcttgcggtcgcactagtg
>net1_92:191_3+mut
gcttcgatatccgcatgctaaaaatgacttagtgtattttagactactgaaaggaaccacaggaagggttgggtggaagtttttgtgttgtctgaaaagcaagagagaaggagtcgaagcacttatctatgacatgtcatcctatccgtgcatcatcaggtgggcccagtcggcaatcatagtctagcctaagtattgtgcatcagtagacgcctgagggatgtagaaagttgtagaaggcagaggggatgtgaactgtgtttgctttggtttctcatacctcttgcggtcgcactagtg
>net1_93:192_1+mut
gcttcgatatccgcatgctaaaaatgacttagtgtattttagactactgaaaggaaccacaggaagggttgggtggaagtttttgtgttgtctgaaaagcaagagagaaggctaccccgatacgatcttctcccggtaaccagtcctccgtttagctaacaaagccgcatttacacgccatatctggcttccgtatctattaccgcctagctcctgagggatgtagaaagttgtagaaggcagaggggatgtgaactgtgtttgctttggtttctcatacctcttgcggtcgcactagtg
>net1_93:192_2+mut
gcttcgatatccgcatgctaaaaatgacttagtgtattttagactactgaaaggaaccacaggaagggttgggtggaagtttttgtgttgtctgaaaagcaagagagaaggcgttttaagacttactctgttcacttcatctgccgcttggagacgaggaccgacggcacccgcaaggcagattgtgcacaacaagttggtcccgtattctacctgagggatgtagaaagttgtagaaggcagaggggatgtgaactgtgtttgctttggtttctcatacctcttgcggtcgcactagtg
>cdc42_14:23_1+mut
gcttcgatatccgcatgctaaggctgggatatgatactacgacgacagggaaggatagaaaagggggagcgaggcaagtgagagaggggagaaggcggcgacggagcaaagggagggaagaggaggtgatgtaatcagaagatggatgctaacccgaaaagaggagagaaggacaaaacatgtgatgaggaggatgcctgagaggggaggggaggagggagagtgaggcaggggagaacccaaacccgagaacttttctctggggtggggcttgggattgctcttgcggtcgcactagtg
>net1_93:192_3+mut
gcttcgatatccgcatgctaaaaatgacttagtgtattttagactactgaaaggaaccacaggaagggttgggtggaagtttttgtgttgtctgaaaagcaagagagaaggcctagacgacaccgcatttctatggaacccagttgtgagtactataaagcaagtcgtctctaaacaaataactgaagtttatacgaggtcttaagttgcttcctgagggatgtagaaagttgtagaaggcagaggggatgtgaactgtgtttgctttggtttctcatacctcttgcggtcgcactagtg
>net1_94:193_1+mut
gcttcgatatccgcatgctaaaaatgacttagtgtattttagactactgaaaggaaccacaggaagggttgggtggaagtttttgtgttgtctgaaaagcaagagagaaggcatataatgaaagatattgctttgccccctcgaggactgttgcctctagtaagctcagtttccaagctatgcctgatacctcccgcttgccgcggcaacctgctgagggatgtagaaagttgtagaaggcagaggggatgtgaactgtgtttgctttggtttctcatacctcttgcggtcgcactagtg
>net1_94:193_2+mut
gcttcgatatccgcatgctaaaaatgacttagtgtattttagactactgaaaggaaccacaggaagggttgggtggaagtttttgtgttgtctgaaaagcaagagagaaggcacactgtgcctcatacttctccgtcatggacatcacacgactggaacgcagatggccttcgaaggcccaatgctgctcacgatgtgacacgcttcgacaatctgagggatgtagaaagttgtagaaggcagaggggatgtgaactgtgtttgctttggtttctcatacctcttgcggtcgcactagtg
>net1_94:193_3+mut
gcttcgatatccgcatgctaaaaatgacttagtgtattttagactactgaaaggaaccacaggaagggttgggtggaagtttttgtgttgtctgaaaagcaagagagaaggcactgtaactaacattatgctccgctccctataccactgcatccttaccaaactttaatcgcccaggctagagggatttaagtctatggctcttgcgagccactgagggatgtagaaagttgtagaaggcagaggggatgtgaactgtgtttgctttggtttctcatacctcttgcggtcgcactagtg
>net1_95:194_1+mut
gcttcgatatccgcatgctaaaaatgacttagtgtattttagactactgaaaggaaccacaggaagggttgggtggaagtttttgtgttgtctgaaaagcaagagagaaggcagccacagaatgggacctgaacgttatgcatccgcgccgcctagtgaaagaggtcccgttacaaagtttgcttaacagatctcccaggcacaagaatacagttgagggatgtagaaagttgtagaaggcagaggggatgtgaactgtgtttgctttggtttctcatacctcttgcggtcgcactagtg
>net1_95:194_2+mut
gcttcgatatccgcatgctaaaaatgacttagtgtattttagactactgaaaggaaccacaggaagggttgggtggaagtttttgtgttgtctgaaaagcaagagagaaggcagcttggcaccgggtaactcattttatgcatagcagcggatcggatgacgagttgagtctcaccgcaatacgcattacacgacctgatatccggctacaatatgagggatgtagaaagttgtagaaggcagaggggatgtgaactgtgtttgctttggtttctcatacctcttgcggtcgcactagtg
>net1_95:194_3+mut
gcttcgatatccgcatgctaaaaatgacttagtgtattttagactactgaaaggaaccacaggaagggttgggtggaagtttttgtgttgtctgaaaagcaagagagaaggcagtgccagtatccctacgtaaagcctagctcttttcatgctaaccacacgggcgttatgcgacgtgttaaagctattttctcacagacccttagctaatatatgagggatgtagaaagttgtagaaggcagaggggatgtgaactgtgtttgctttggtttctcatacctcttgcggtcgcactagtg
>net1_96:195_1+mut
gcttcgatatccgcatgctaaaaatgacttagtgtattttagactactgaaaggaaccacaggaagggttgggtggaagtttttgtgttgtctgaaaagcaagagagaaggcaggctggctcttacttacgcccttttctgccaggactgcctcgttaggcgtccgttcggtcaacaaacgatgcgggtgtaccatagttatgttgttaaccaaggagggatgtagaaagttgtagaaggcagaggggatgtgaactgtgtttgctttggtttctcatacctcttgcggtcgcactagtg
>net1_96:195_2+mut
gcttcgatatccgcatgctaaaaatgacttagtgtattttagactactgaaaggaaccacaggaagggttgggtggaagtttttgtgttgtctgaaaagcaagagagaaggcaggtactacctggtcatgctcatcctcgctttctattctcttatagagtaaccgccctccggcgtctcagctggtcttttgtctaaggttgatctgaattgtcgagggatgtagaaagttgtagaaggcagaggggatgtgaactgtgtttgctttggtttctcatacctcttgcggtcgcactagtg
>net1_96:195_3+mut
gcttcgatatccgcatgctaaaaatgacttagtgtattttagactactgaaaggaaccacaggaagggttgggtggaagtttttgtgttgtctgaaaagcaagagagaaggcaggttaaaatatcgtatgcttatgtttgtctctgctcggatcggttcgtaacgtgtcgctacagtgaaaaatttttcgctccagttgccctcacaataccaaagagggatgtagaaagttgtagaaggcagaggggatgtgaactgtgtttgctttggtttctcatacctcttgcggtcgcactagtg
>cdc42_14:23_2+mut
gcttcgatatccgcatgctaaggctgggatatgtcggtgagcagacagggaaggatagaaaagggggagcgaggcaagtgagagaggggagaaggcggcgacggagcaaagggagggaagaggaggtgatgtaatcagaagatggatgctaacccgaaaagaggagagaaggacaaaacatgtgatgaggaggatgcctgagaggggaggggaggagggagagtgaggcaggggagaacccaaacccgagaacttttctctggggtggggcttgggattgctcttgcggtcgcactagtg
>net1_97:196_1+mut
gcttcgatatccgcatgctaaaaatgacttagtgtattttagactactgaaaggaaccacaggaagggttgggtggaagtttttgtgttgtctgaaaagcaagagagaaggcaggaacgctatgccatactcaacttatgccttttaccccctaccctgctcagccgtatgcggccaatcgaaggggtccaacccgtattaaccttaaagacaaacagggatgtagaaagttgtagaaggcagaggggatgtgaactgtgtttgctttggtttctcatacctcttgcggtcgcactagtg
>net1_97:196_2+mut
gcttcgatatccgcatgctaaaaatgacttagtgtattttagactactgaaaggaaccacaggaagggttgggtggaagtttttgtgttgtctgaaaagcaagagagaaggcaggaaaagtaaggtacccctcctgcccgcacctccctgcagcgcctcgtctcgcgacgtccgagggcatattctgtagtttactagtgtcgtagttgcaaaaccagggatgtagaaagttgtagaaggcagaggggatgtgaactgtgtttgctttggtttctcatacctcttgcggtcgcactagtg
>net1_97:196_3+mut
gcttcgatatccgcatgctaaaaatgacttagtgtattttagactactgaaaggaaccacaggaagggttgggtggaagtttttgtgttgtctgaaaagcaagagagaaggcaggatgaattagatacacgcccgcctccgttctttgtgttgacgaagacagacgctatttgcacgacttcctctgtttttgatccattaagcagaaactcagaaagggatgtagaaagttgtagaaggcagaggggatgtgaactgtgtttgctttggtttctcatacctcttgcggtcgcactagtg
>net1_98:197_1+mut
gcttcgatatccgcatgctaaaaatgacttagtgtattttagactactgaaaggaaccacaggaagggttgggtggaagtttttgtgttgtctgaaaagcaagagagaaggcaggagctaatccacacagctccccccccccttggccagccccgtaaggaatcgcctatgggaagagtagaccttttagaagttttgttctccggagaaacaacatgggatgtagaaagttgtagaaggcagaggggatgtgaactgtgtttgctttggtttctcatacctcttgcggtcgcactagtg
>net1_98:197_2+mut
gcttcgatatccgcatgctaaaaatgacttagtgtattttagactactgaaaggaaccacaggaagggttgggtggaagtttttgtgttgtctgaaaagcaagagagaaggcaggagataacctagaccttctcccacccgatcttatatgaccacaagctcgatcttgttgacccagactgattttgagcaccttatgcattatcaaagatgtcccgggatgtagaaagttgtagaaggcagaggggatgtgaactgtgtttgctttggtttctcatacctcttgcggtcgcactagtg
>net1_98:197_3+mut
gcttcgatatccgcatgctaaaaatgacttagtgtattttagactactgaaaggaaccacaggaagggttgggtggaagtttttgtgttgtctgaaaagcaagagagaaggcaggagaagatagaccaacgctactaatctaccctttaggtgtgcaaggccagttgccggccccagctctgtgcagtctccgacgtgaccttcatcaaaccgtcctgggatgtagaaagttgtagaaggcagaggggatgtgaactgtgtttgctttggtttctcatacctcttgcggtcgcactagtg
>net1_99:198_1+mut
gcttcgatatccgcatgctaaaaatgacttagtgtattttagactactgaaaggaaccacaggaagggttgggtggaagtttttgtgttgtctgaaaagcaagagagaaggcaggagtggccatgcctacgtcagtttcgttcacttgttgagtcttgcccgtagtcaatgggctcgaccgatcctactgcagccgtggtcatcagcgtccctactgtggatgtagaaagttgtagaaggcagaggggatgtgaactgtgtttgctttggtttctcatacctcttgcggtcgcactagtg
>net1_99:198_2+mut
gcttcgatatccgcatgctaaaaatgacttagtgtattttagactactgaaaggaaccacaggaagggttgggtggaagtttttgtgttgtctgaaaagcaagagagaaggcaggagtacatctgcacccgacattaattgtcaggttttgcttataaagcagatggaagcggataacaagcacggtgctcagctgagtctccaactttgtaggccgtggatgtagaaagttgtagaaggcagaggggatgtgaactgtgtttgctttggtttctcatacctcttgcggtcgcactagtg
>net1_99:198_3+mut
gcttcgatatccgcatgctaaaaatgacttagtgtattttagactactgaaaggaaccacaggaagggttgggtggaagtttttgtgttgtctgaaaagcaagagagaaggcaggagtgccaagcgaaacgatacctaccgccatgtcacgccccgaaacacgctggcgtcgacactgccgcatggattcaattcgcgagttgcatctggccaactccggatgtagaaagttgtagaaggcagaggggatgtgaactgtgtttgctttggtttctcatacctcttgcggtcgcactagtg
>net1_100:199_1+mut
gcttcgatatccgcatgctaaaaatgacttagtgtattttagactactgaaaggaaccacaggaagggttgggtggaagtttttgtgttgtctgaaaagcaagagagaaggcaggagtcatattctattggaccctactccccttctcccgctacgatgacctcctcagcgtagcgggtatcacgggccgtctacctatcttctatatgcccaaattcagatgtagaaagttgtagaaggcagaggggatgtgaactgtgtttgctttggtttctcatacctcttgcggtcgcactagtg
>cdc42_14:23_3+mut
gcttcgatatccgcatgctaaggctgggatatgtcaaacaggagacagggaaggatagaaaagggggagcgaggcaagtgagagaggggagaaggcggcgacggagcaaagggagggaagaggaggtgatgtaatcagaagatggatgctaacccgaaaagaggagagaaggacaaaacatgtgatgaggaggatgcctgagaggggaggggaggagggagagtgaggcaggggagaacccaaacccgagaacttttctctggggtggggcttgggattgctcttgcggtcgcactagtg
>net1_100:199_2+mut
gcttcgatatccgcatgctaaaaatgacttagtgtattttagactactgaaaggaaccacaggaagggttgggtggaagtttttgtgttgtctgaaaagcaagagagaaggcaggagtcgaactgtccttttttccctcggatatgtgacgagagtagcctaggctccctgtcatcagaagctgcgtcacactttcattgccttagctacttagctccagatgtagaaagttgtagaaggcagaggggatgtgaactgtgtttgctttggtttctcatacctcttgcggtcgcactagtg
>net1_100:199_3+mut
gcttcgatatccgcatgctaaaaatgacttagtgtattttagactactgaaaggaaccacaggaagggttgggtggaagtttttgtgttgtctgaaaagcaagagagaaggcaggagtccaatgggtatgttccttctaggtctcctcagtcgtagtgggccacgttcccccagccagcttgtggaggcgcagatttatgtagagccgagaattattccgatgtagaaagttgtagaaggcagaggggatgtgaactgtgtttgctttggtttctcatacctcttgcggtcgcactagtg
>net1_101:200_1+mut
gcttcgatatccgcatgctaaaaatgacttagtgtattttagactactgaaaggaaccacaggaagggttgggtggaagtttttgtgttgtctgaaaagcaagagagaaggcaggagtctcttcccactcgaattcttcctatattccacgatacgaaggaaacctttgtgtgccctctctacccaagtttcgattcgaccactttcatgtaagactccaatgtagaaagttgtagaaggcagaggggatgtgaactgtgtttgctttggtttctcatacctcttgcggtcgcactagtg
>net1_101:200_2+mut
gcttcgatatccgcatgctaaaaatgacttagtgtattttagactactgaaaggaaccacaggaagggttgggtggaagtttttgtgttgtctgaaaagcaagagagaaggcaggagtctaacgggaactgtaccgtcatgttaggcgctgacagccggaactaccgcacgccacagccaggaggtagttaccatctatttcgatgcgaccttacccatcatgtagaaagttgtagaaggcagaggggatgtgaactgtgtttgctttggtttctcatacctcttgcggtcgcactagtg
>net1_101:200_3+mut
gcttcgatatccgcatgctaaaaatgacttagtgtattttagactactgaaaggaaccacaggaagggttgggtggaagtttttgtgttgtctgaaaagcaagagagaaggcaggagtctccacgtatcttatttcccacgttttctctgttctggctaatgtagcttgtgtccaaggcctactgaagagtccatcttatacgtgttgggaagtattcaaatgtagaaagttgtagaaggcagaggggatgtgaactgtgtttgctttggtttctcatacctcttgcggtcgcactagtg
>net1_102:201_1+mut
gcttcgatatccgcatgctaaaaatgacttagtgtattttagactactgaaaggaaccacaggaagggttgggtggaagtttttgtgttgtctgaaaagcaagagagaaggcaggagtctgatcccatcgccttcgccccgagcccatatcctccgctaataggcggtcgttcgcatgttaccgttgccccattctatgtactaataatgaaataacatagtgtagaaagttgtagaaggcagaggggatgtgaactgtgtttgctttggtttctcatacctcttgcggtcgcactagtg
>net1_102:201_2+mut
gcttcgatatccgcatgctaaaaatgacttagtgtattttagactactgaaaggaaccacaggaagggttgggtggaagtttttgtgttgtctgaaaagcaagagagaaggcaggagtctgttcggcacctaactcacaccctcttagtctcgcacaaaaactgcgttctctcctaagtctatgcggtttcagatcttggttcaatcaggactgcagctactgtagaaagttgtagaaggcagaggggatgtgaactgtgtttgctttggtttctcatacctcttgcggtcgcactagtg
>net1_102:201_3+mut
gcttcgatatccgcatgctaaaaatgacttagtgtattttagactactgaaaggaaccacaggaagggttgggtggaagtttttgtgttgtctgaaaagcaagagagaaggcaggagtctgacggcacatcatagttttccttagcagagttgcagtacgcaactcctcgtcgatagacctgacggtcccacgtacaaactcgatgaatccagggtcccattgtagaaagttgtagaaggcagaggggatgtgaactgtgtttgctttggtttctcatacctcttgcggtcgcactagtg
>net1_103:202_1+mut
gcttcgatatccgcatgctaaaaatgacttagtgtattttagactactgaaaggaaccacaggaagggttgggtggaagtttttgtgttgtctgaaaagcaagagagaaggcaggagtctggtcgtcaactcacgtactcccctctatagtaccaccaaaactattgcattccgacacaatgcctgggctacgttcaagcacgatgcaagacaaccccatccgtagaaagttgtagaaggcagaggggatgtgaactgtgtttgctttggtttctcatacctcttgcggtcgcactagtg
>net1_103:202_2+mut
gcttcgatatccgcatgctaaaaatgacttagtgtattttagactactgaaaggaaccacaggaagggttgggtggaagtttttgtgttgtctgaaaagcaagagagaaggcaggagtctggtcagctacgaccgtctctgctccccgctccctggatcgtcactgtacctcggcgtcatgactgttgtgctgttgttgtcttcatctgaaaatattactgagtagaaagttgtagaaggcagaggggatgtgaactgtgtttgctttggtttctcatacctcttgcggtcgcactagtg
>cdc42_15:24_1+mut
gcttcgatatccgcatgctaaggctgggatatggagctgatgctacagggaaggatagaaaagggggagcgaggcaagtgagagaggggagaaggcggcgacggagcaaagggagggaagaggaggtgatgtaatcagaagatggatgctaacccgaaaagaggagagaaggacaaaacatgtgatgaggaggatgcctgagaggggaggggaggagggagagtgaggcaggggagaacccaaacccgagaacttttctctggggtggggcttgggattgctcttgcggtcgcactagtg
>net1_103:202_3+mut
gcttcgatatccgcatgctaaaaatgacttagtgtattttagactactgaaaggaaccacaggaagggttgggtggaagtttttgtgttgtctgaaaagcaagagagaaggcaggagtctggctggaaccgaaactctcgtcttcgattggcttaccacctctccgtcacggagacggccgacccatgcgattattttacccgcttcaggtagacttacagggtagaaagttgtagaaggcagaggggatgtgaactgtgtttgctttggtttctcatacctcttgcggtcgcactagtg
>net1_104:203_1+mut
gcttcgatatccgcatgctaaaaatgacttagtgtattttagactactgaaaggaaccacaggaagggttgggtggaagtttttgtgttgtctgaaaagcaagagagaaggcaggagtctggggagaacggacacgcacggaccccaccttattggcaagtcggtctaccgggaccaacaagcggagtcccctctttttccctcgctgaatcgggccacctgttagaaagttgtagaaggcagaggggatgtgaactgtgtttgctttggtttctcatacctcttgcggtcgcactagtg
>net1_104:203_2+mut
gcttcgatatccgcatgctaaaaatgacttagtgtattttagactactgaaaggaaccacaggaagggttgggtggaagtttttgtgttgtctgaaaagcaagagagaaggcaggagtctgggtcccaaccacatcttactagttctgctgactagaacaagggttctaccgcataggccagatgaatacttcccctaataatctccagaaaaagtgtccccatagaaagttgtagaaggcagaggggatgtgaactgtgtttgctttggtttctcatacctcttgcggtcgcactagtg
>net1_104:203_3+mut
gcttcgatatccgcatgctaaaaatgacttagtgtattttagactactgaaaggaaccacaggaagggttgggtggaagtttttgtgttgtctgaaaagcaagagagaaggcaggagtctgggtaccacggctatgatcgtctcccttctctcaccagggtaagtctcagctgatgggtagctggggcctctcctgagggtatcatttgcttggattccctgatagaaagttgtagaaggcagaggggatgtgaactgtgtttgctttggtttctcatacctcttgcggtcgcactagtg
>net1_105:204_1+mut
gcttcgatatccgcatgctaaaaatgacttagtgtattttagactactgaaaggaaccacaggaagggttgggtggaagtttttgtgttgtctgaaaagcaagagagaaggcaggagtctgggacgtcaccccacctcttctgcttttctgcgacgagagagaatgcaggtcaccctaactgttcgtgttcttctgcgtgattagtaagaatttatgctccctgagaaagttgtagaaggcagaggggatgtgaactgtgtttgctttggtttctcatacctcttgcggtcgcactagtg
>net1_105:204_2+mut
gcttcgatatccgcatgctaaaaatgacttagtgtattttagactactgaaaggaaccacaggaagggttgggtggaagtttttgtgttgtctgaaaagcaagagagaaggcaggagtctgggagccccgcccagtattcccctggcctgtatcggcacctctccgcagggcagtatcacagctcgggagtcgtcgtgtgaccttgtgtgaaaaacgcactatgagaaagttgtagaaggcagaggggatgtgaactgtgtttgctttggtttctcatacctcttgcggtcgcactagtg
>net1_105:204_3+mut
gcttcgatatccgcatgctaaaaatgacttagtgtattttagactactgaaaggaaccacaggaagggttgggtggaagtttttgtgttgtctgaaaagcaagagagaaggcaggagtctgggaggtcccttatctttcgctccctagccccccagttaatagctctcacgtaaaaggctgctgcaagtgaattccaagcattcattttgactacagaaccctcagaaagttgtagaaggcagaggggatgtgaactgtgtttgctttggtttctcatacctcttgcggtcgcactagtg
>net1_106:205_1+mut
gcttcgatatccgcatgctaaaaatgacttagtgtattttagactactgaaaggaaccacaggaagggttgggtggaagtttttgtgttgtctgaaaagcaagagagaaggcaggagtctgggattattggcatgcattttttttctcacctgtggagacacgaccgccgtccaccacttaccccagctcaccttctttctcgttccgactcgtccgacttgtgtgaaagttgtagaaggcagaggggatgtgaactgtgtttgctttggtttctcatacctcttgcggtcgcactagtg
>net1_106:205_2+mut
gcttcgatatccgcatgctaaaaatgacttagtgtattttagactactgaaaggaaccacaggaagggttgggtggaagtttttgtgttgtctgaaaagcaagagagaaggcaggagtctgggattattctacattccctcctttgcgactccagcctactaggctcacgttgacgtgtttcattttcagaactttcagttcgaagaaactcgagtcccttgaaggaaagttgtagaaggcagaggggatgtgaactgtgtttgctttggtttctcatacctcttgcggtcgcactagtg
>net1_106:205_3+mut
gcttcgatatccgcatgctaaaaatgacttagtgtattttagactactgaaaggaaccacaggaagggttgggtggaagtttttgtgttgtctgaaaagcaagagagaaggcaggagtctgggattctcgttaacgtctgtagctgcgattcccgcatcgtaagtcgtagtgcgcatctagatccagcagcttacgatgctcgcgctgtctatagacattgcaatgaaagttgtagaaggcagaggggatgtgaactgtgtttgctttggtttctcatacctcttgcggtcgcactagtg
>cdc42_15:24_2+mut
gcttcgatatccgcatgctaaggctgggatatggttggcctccaacagggaaggatagaaaagggggagcgaggcaagtgagagaggggagaaggcggcgacggagcaaagggagggaagaggaggtgatgtaatcagaagatggatgctaacccgaaaagaggagagaaggacaaaacatgtgatgaggaggatgcctgagaggggaggggaggagggagagtgaggcaggggagaacccaaacccgagaacttttctctggggtggggcttgggattgctcttgcggtcgcactagtg
>net1_107:206_1+mut
gcttcgatatccgcatgctaaaaatgacttagtgtattttagactactgaaaggaaccacaggaagggttgggtggaagtttttgtgttgtctgaaaagcaagagagaaggcaggagtctgggatacatcttcctgcaccgtcatctccttcgcggcgggcctcccgaacgggccaggctaaagcgtctgatcactctagaattattaacacatgtcatccgacctaaagttgtagaaggcagaggggatgtgaactgtgtttgctttggtttctcatacctcttgcggtcgcactagtg
>net1_107:206_2+mut
gcttcgatatccgcatgctaaaaatgacttagtgtattttagactactgaaaggaaccacaggaagggttgggtggaagtttttgtgttgtctgaaaagcaagagagaaggcaggagtctgggataatacccctttttctttccttatcctagaggtaagtcaatgtcggtcgacaactcagcgtaactccatcaccggttaccactaacccatgcgatacaccgcaaagttgtagaaggcagaggggatgtgaactgtgtttgctttggtttctcatacctcttgcggtcgcactagtg
>net1_107:206_3+mut
gcttcgatatccgcatgctaaaaatgacttagtgtattttagactactgaaaggaaccacaggaagggttgggtggaagtttttgtgttgtctgaaaagcaagagagaaggcaggagtctgggatatccttcattgatacgatatgattgcctcacttcccaaagtcagggtggagaaaaacaccatccgcccttgaatcattcactgtcaatacagaaagccgcaaaagttgtagaaggcagaggggatgtgaactgtgtttgctttggtttctcatacctcttgcggtcgcactagtg
>net1_108:207_1+mut
gcttcgatatccgcatgctaaaaatgacttagtgtattttagactactgaaaggaaccacaggaagggttgggtggaagtttttgtgttgtctgaaaagcaagagagaaggcaggagtctgggatagcatccctttccaccctacgcgactcgccctgagacgccggtccggaccaaacatgttgatttgacgtctaggctatctgcgtactgtccgctatgagcacaagttgtagaaggcagaggggatgtgaactgtgtttgctttggtttctcatacctcttgcggtcgcactagtg
>net1_108:207_2+mut
gcttcgatatccgcatgctaaaaatgacttagtgtattttagactactgaaaggaaccacaggaagggttgggtggaagtttttgtgttgtctgaaaagcaagagagaaggcaggagtctgggatagcagcactggccagctttgcactgtcttctttggcaaggttcagctggcgtgctgcacgtggctctcttgttataaccgtttaaaagagcctcagcactacaagttgtagaaggcagaggggatgtgaactgtgtttgctttggtttctcatacctcttgcggtcgcactagtg
>net1_108:207_3+mut
gcttcgatatccgcatgctaaaaatgacttagtgtattttagactactgaaaggaaccacaggaagggttgggtggaagtttttgtgttgtctgaaaagcaagagagaaggcaggagtctgggatagcagcctacgaaatgaccttctttccttatttcgccgatcgtatctgcactatatccccaggttatcaagatatcctttttttcttatgtcttttctgtcgaagttgtagaaggcagaggggatgtgaactgtgtttgctttggtttctcatacctcttgcggtcgcactagtg
>net1_109:208_1+mut
gcttcgatatccgcatgctaaaaatgacttagtgtattttagactactgaaaggaaccacaggaagggttgggtggaagtttttgtgttgtctgaaaagcaagagagaaggcaggagtctgggataggagcctcgtaatggatcccccactactccctaaccgcctctgttgcatgtgtcagatctatctcacatgaaacaagaagttgaatgtccgaccggcggtgtagttgtagaaggcagaggggatgtgaactgtgtttgctttggtttctcatacctcttgcggtcgcactagtg
>net1_109:208_2+mut
gcttcgatatccgcatgctaaaaatgacttagtgtattttagactactgaaaggaaccacaggaagggttgggtggaagtttttgtgttgtctgaaaagcaagagagaaggcaggagtctgggataggtttctcggaaagtacctttctcgtgaggcgactggagcttcggcagacgaacaacctatgtgaactttaaagaactttcagaccggactctccacattggagttgtagaaggcagaggggatgtgaactgtgtttgctttggtttctcatacctcttgcggtcgcactagtg
>net1_109:208_3+mut
gcttcgatatccgcatgctaaaaatgacttagtgtattttagactactgaaaggaaccacaggaagggttgggtggaagtttttgtgttgtctgaaaagcaagagagaaggcaggagtctgggataggtcgtccccctcttacctcccctcttaacctacaaaggtctgccccacatatctgcgtaactcctgccccaactattgcaaacatgagcccccgccgtagtagttgtagaaggcagaggggatgtgaactgtgtttgctttggtttctcatacctcttgcggtcgcactagtg
>net1_110:209_1+mut
gcttcgatatccgcatgctaaaaatgacttagtgtattttagactactgaaaggaaccacaggaagggttgggtggaagtttttgtgttgtctgaaaagcaagagagaaggcaggagtctgggatagggcctccttaaagctgctgctagcttaatatcgcctgcgtagcgtagtataaatgtctgatctatctcgcaattctattcgagcagtaactaccgccgaggcgttgtagaaggcagaggggatgtgaactgtgtttgctttggtttctcatacctcttgcggtcgcactagtg
>cdc42_15:24_3+mut
gcttcgatatccgcatgctaaggctgggatatggataagcgcaaacagggaaggatagaaaagggggagcgaggcaagtgagagaggggagaaggcggcgacggagcaaagggagggaagaggaggtgatgtaatcagaagatggatgctaacccgaaaagaggagagaaggacaaaacatgtgatgaggaggatgcctgagaggggaggggaggagggagagtgaggcaggggagaacccaaacccgagaacttttctctggggtggggcttgggattgctcttgcggtcgcactagtg
>net1_110:209_2+mut
gcttcgatatccgcatgctaaaaatgacttagtgtattttagactactgaaaggaaccacaggaagggttgggtggaagtttttgtgttgtctgaaaagcaagagagaaggcaggagtctgggataggggtcccgcctcgccccgttctttatcagctagtctggtttctccgcagaaatagtgctgcctttctatttttctgctgtgtaacggcctatcgcaacatttgttgtagaaggcagaggggatgtgaactgtgtttgctttggtttctcatacctcttgcggtcgcactagtg
>net1_110:209_3+mut
gcttcgatatccgcatgctaaaaatgacttagtgtattttagactactgaaaggaaccacaggaagggttgggtggaagtttttgtgttgtctgaaaagcaagagagaaggcaggagtctgggatagggtctcagcacccttgaccctaggtgcagtgaatcaggggtctcgcaagtgaagcccgtgcatctttcccggccttaactatgacagaataatcgacgcgtggttgtagaaggcagaggggatgtgaactgtgtttgctttggtttctcatacctcttgcggtcgcactagtg
>net1_111:210_1+mut
gcttcgatatccgcatgctaaaaatgacttagtgtattttagactactgaaaggaaccacaggaagggttgggtggaagtttttgtgttgtctgaaaagcaagagagaaggcaggagtctgggatagggattcccgcccttacccgctccgattattagaagtagtttcctccctaagacggcggttgactcctactgggaatcggtgtgtcttgcgttctgccgtcctcttgtagaaggcagaggggatgtgaactgtgtttgctttggtttctcatacctcttgcggtcgcactagtg
>net1_111:210_2+mut
gcttcgatatccgcatgctaaaaatgacttagtgtattttagactactgaaaggaaccacaggaagggttgggtggaagtttttgtgttgtctgaaaagcaagagagaaggcaggagtctgggatagggattcatcctcgtttatcattgtactcgagaccgacttgccgctgccctctttgatttttcgccgtagtgtgtcgcgtcaggcagactctactcagttcgtattgtagaaggcagaggggatgtgaactgtgtttgctttggtttctcatacctcttgcggtcgcactagtg
>net1_111:210_3+mut
gcttcgatatccgcatgctaaaaatgacttagtgtattttagactactgaaaggaaccacaggaagggttgggtggaagtttttgtgttgtctgaaaagcaagagagaaggcaggagtctgggatagggagtctcccatttcgtttcgactcccgtttagaatagcgagtctgcaatcaaacaccttgacctccttcgtctagcttctgattttgttactcgccgcggcattgtagaaggcagaggggatgtgaactgtgtttgctttggtttctcatacctcttgcggtcgcactagtg
>net1_112:211_1+mut
gcttcgatatccgcatgctaaaaatgacttagtgtattttagactactgaaaggaaccacaggaagggttgggtggaagtttttgtgttgtctgaaaagcaagagagaaggcaggagtctgggatagggaaatattttagcacccccgacgtcaacttgctaaactttacttgcccgcttaacgtatccgtccctgcagcctccggaaagaaataactccgccagctcccctgtagaaggcagaggggatgtgaactgtgtttgctttggtttctcatacctcttgcggtcgcactagtg
>net1_112:211_2+mut
gcttcgatatccgcatgctaaaaatgacttagtgtattttagactactgaaaggaaccacaggaagggttgggtggaagtttttgtgttgtctgaaaagcaagagagaaggcaggagtctgggatagggaactcgcatatcatctccccggcgcaccagccgactgtcacctcctgtcataaccggagcccagtccctgcaataactgaaaaatacgacctgcgctctctatgtagaaggcagaggggatgtgaactgtgtttgctttggtttctcatacctcttgcggtcgcactagtg
>net1_112:211_3+mut
gcttcgatatccgcatgctaaaaatgacttagtgtattttagactactgaaaggaaccacaggaagggttgggtggaagtttttgtgttgtctgaaaagcaagagagaaggcaggagtctgggatagggaacactgactggaccctacatgactggaaggaggcgctagttgccaaaatatcaggtacactcgcctatacaccatgcgacccagccgtcagatactcgcactgtagaaggcagaggggatgtgaactgtgtttgctttggtttctcatacctcttgcggtcgcactagtg
>net1_113:212_1+mut
gcttcgatatccgcatgctaaaaatgacttagtgtattttagactactgaaaggaaccacaggaagggttgggtggaagtttttgtgttgtctgaaaagcaagagagaaggcaggagtctgggatagggaagaatgattggattcttttcgatcactaccacggtcctagtgcgccgcctgacgttggagtattattttttatctttttgttaggctcactaaacccctcgcgtagaaggcagaggggatgtgaactgtgtttgctttggtttctcatacctcttgcggtcgcactagtg
>net1_113:212_2+mut
gcttcgatatccgcatgctaaaaatgacttagtgtattttagactactgaaaggaaccacaggaagggttgggtggaagtttttgtgttgtctgaaaagcaagagagaaggcaggagtctgggatagggaagacgtatccgattcccccccagaagttcaaaacgctagctgaccgtgattgtggtggccaactcgagatttgaggattgcttaacctccgatatccgctgggtagaaggcagaggggatgtgaactgtgtttgctttggtttctcatacctcttgcggtcgcactagtg
>cdc42_27:31_3+mut
gcttcgatatccgcatgctaaggctgggatatgggctctgattgacttaccaggatagaaaagggggagcgaggcaagtgagagaggggagaaggcggcgacggagcaaagggagggaagaggaggtgatgtaatcagaagatggatgctaacccgaaaagaggagagaaggacaaaacatgtgatgaggaggatgcctgagaggggaggggaggagggagagtgaggcaggggagaacccaaacccgagaacttttctctggggtggggcttgggattgctcttgcggtcgcactagtg
>cdc42_16:25_1+mut
gcttcgatatccgcatgctaaggctgggatatgggtatccggaatcagggaaggatagaaaagggggagcgaggcaagtgagagaggggagaaggcggcgacggagcaaagggagggaagaggaggtgatgtaatcagaagatggatgctaacccgaaaagaggagagaaggacaaaacatgtgatgaggaggatgcctgagaggggaggggaggagggagagtgaggcaggggagaacccaaacccgagaacttttctctggggtggggcttgggattgctcttgcggtcgcactagtg
>net1_113:212_3+mut
gcttcgatatccgcatgctaaaaatgacttagtgtattttagactactgaaaggaaccacaggaagggttgggtggaagtttttgtgttgtctgaaaagcaagagagaaggcaggagtctgggatagggaagctgttctctaccgccgcggatcggttgcaatcctgaacgtagtaagacgaaggtagcgacccagagacctgtagattcactggtgctagatggaccgccagtagaaggcagaggggatgtgaactgtgtttgctttggtttctcatacctcttgcggtcgcactagtg
>net1_114:213_1+mut
gcttcgatatccgcatgctaaaaatgacttagtgtattttagactactgaaaggaaccacaggaagggttgggtggaagtttttgtgttgtctgaaaagcaagagagaaggcaggagtctgggatagggaaggatgacttcacatccgtcgctcagtggccagatttagtttccagacctggttttacctatgttgaatcatgctctgtaataacatacttacctttggcggttagaaggcagaggggatgtgaactgtgtttgctttggtttctcatacctcttgcggtcgcactagtg
>net1_114:213_2+mut
gcttcgatatccgcatgctaaaaatgacttagtgtattttagactactgaaaggaaccacaggaagggttgggtggaagtttttgtgttgtctgaaaagcaagagagaaggcaggagtctgggatagggaaggattctttcacttttgcgtagcacttagtctggttaggctgctctgattgcgcagctctttccccttgcttatgtaggcaaacctcttggcgcacggtcgttagaaggcagaggggatgtgaactgtgtttgctttggtttctcatacctcttgcggtcgcactagtg
>net1_114:213_3+mut
gcttcgatatccgcatgctaaaaatgacttagtgtattttagactactgaaaggaaccacaggaagggttgggtggaagtttttgtgttgtctgaaaagcaagagagaaggcaggagtctgggatagggaaggacgcacgccctgcctctgcctatatagacgcccccccctagtgagacgctttgagctttctacattcatcatcctaaaataatgtaccgaggagcctagatagaaggcagaggggatgtgaactgtgtttgctttggtttctcatacctcttgcggtcgcactagtg
>net1_115:214_1+mut
gcttcgatatccgcatgctaaaaatgacttagtgtattttagactactgaaaggaaccacaggaagggttgggtggaagtttttgtgttgtctgaaaagcaagagagaaggcaggagtctgggatagggaagggctatcgccgccgtgcggccagtttcctgggtttcgcgtcctaacatgccgggaccgacgttgcgttaagcttaatgtttggtctccggcatacggcgaccagaaggcagaggggatgtgaactgtgtttgctttggtttctcatacctcttgcggtcgcactagtg
>net1_115:214_2+mut
gcttcgatatccgcatgctaaaaatgacttagtgtattttagactactgaaaggaaccacaggaagggttgggtggaagtttttgtgttgtctgaaaagcaagagagaaggcaggagtctgggatagggaagggcctttcgcgcgcagagcatagctgggcgggtggagttccccataataaagcgtctgcttccgaaagcagagcataattatatgccccatctccctaagccagaaggcagaggggatgtgaactgtgtttgctttggtttctcatacctcttgcggtcgcactagtg
>net1_115:214_3+mut
gcttcgatatccgcatgctaaaaatgacttagtgtattttagactactgaaaggaaccacaggaagggttgggtggaagtttttgtgttgtctgaaaagcaagagagaaggcaggagtctgggatagggaagggctaccttcctgcagctgattggtagctcaacccacggccgacggatgccgcgtctcaacctgcgggaccaatcttcttttcatctcggacgtttgccccgagaaggcagaggggatgtgaactgtgtttgctttggtttctcatacctcttgcggtcgcactagtg
>net1_116:215_1+mut
gcttcgatatccgcatgctaaaaatgacttagtgtattttagactactgaaaggaaccacaggaagggttgggtggaagtttttgtgttgtctgaaaagcaagagagaaggcaggagtctgggatagggaagggattatcgtcactcgcccccaagcgagtgaatccagccgcgcagaattatgtagtagcagcactgggtactagttactctgatccatcaacgacgtccgccggaaggcagaggggatgtgaactgtgtttgctttggtttctcatacctcttgcggtcgcactagtg
>net1_116:215_2+mut
gcttcgatatccgcatgctaaaaatgacttagtgtattttagactactgaaaggaaccacaggaagggttgggtggaagtttttgtgttgtctgaaaagcaagagagaaggcaggagtctgggatagggaagggacttttcctctctctcttctctcgggtaagctcccggccccctatatccccatttgtctccgaggctctaggagaacttggcgtcccgcagttccagataggaaggcagaggggatgtgaactgtgtttgctttggtttctcatacctcttgcggtcgcactagtg
>net1_116:215_3+mut
gcttcgatatccgcatgctaaaaatgacttagtgtattttagactactgaaaggaaccacaggaagggttgggtggaagtttttgtgttgtctgaaaagcaagagagaaggcaggagtctgggatagggaagggagatagtttagtacatttctgcctgacgacttctgctgggtcagttgatggaggttttttcccatgcaccggatgatatacaccattgcggtttctccagggaaggcagaggggatgtgaactgtgtttgctttggtttctcatacctcttgcggtcgcactagtg
>cdc42_16:25_2+mut
gcttcgatatccgcatgctaaggctgggatatgggtagacgagctcagggaaggatagaaaagggggagcgaggcaagtgagagaggggagaaggcggcgacggagcaaagggagggaagaggaggtgatgtaatcagaagatggatgctaacccgaaaagaggagagaaggacaaaacatgtgatgaggaggatgcctgagaggggaggggaggagggagagtgaggcaggggagaacccaaacccgagaacttttctctggggtggggcttgggattgctcttgcggtcgcactagtg
>net1_117:216_1+mut
gcttcgatatccgcatgctaaaaatgacttagtgtattttagactactgaaaggaaccacaggaagggttgggtggaagtttttgtgttgtctgaaaagcaagagagaaggcaggagtctgggatagggaagggaaaactgatctcactgcacaggtacgtcgcgtgcatgtagtatcactgttgtagtgcctcagttaccacatcagaataggatgacacgtcgacgctaaaagaaaggcagaggggatgtgaactgtgtttgctttggtttctcatacctcttgcggtcgcactagtg
>net1_117:216_2+mut
gcttcgatatccgcatgctaaaaatgacttagtgtattttagactactgaaaggaaccacaggaagggttgggtggaagtttttgtgttgtctgaaaagcaagagagaaggcaggagtctgggatagggaagggaaccccgacctgcccgtcgcagtgactcactctccgggaacatgcatattgattctattttgttaccccaggtgacaagagtgccacgtctctgctagcgccaaggcagaggggatgtgaactgtgtttgctttggtttctcatacctcttgcggtcgcactagtg
>net1_117:216_3+mut
gcttcgatatccgcatgctaaaaatgacttagtgtattttagactactgaaaggaaccacaggaagggttgggtggaagtttttgtgttgtctgaaaagcaagagagaaggcaggagtctgggatagggaagggaaatcgtttttgaccgtcgtatcgggcggacgttcggccgtcggaatgtcgagtcgaacatgcttgtcgaggtgtgatatactacatatacatttaacagcaaaggcagaggggatgtgaactgtgtttgctttggtttctcatacctcttgcggtcgcactagtg
>net1_118:217_1+mut
gcttcgatatccgcatgctaaaaatgacttagtgtattttagactactgaaaggaaccacaggaagggttgggtggaagtttttgtgttgtctgaaaagcaagagagaaggcaggagtctgggatagggaagggaagaaggcgtgctgtcttgaatatacaatatcctccctaaccggcatactgtacacatcttgtagtattttgagggtagaacgctcggtcgactgtcacctacaggcagaggggatgtgaactgtgtttgctttggtttctcatacctcttgcggtcgcactagtg
>net1_118:217_2+mut
gcttcgatatccgcatgctaaaaatgacttagtgtattttagactactgaaaggaaccacaggaagggttgggtggaagtttttgtgttgtctgaaaagcaagagagaaggcaggagtctgggatagggaagggaagacgcatatttcatcccacgctgaccgcgggcacgtcgactcaataacttgtctcagccgtggcaagtgttagccattaagaaacgtggattcagcccgagaggcagaggggatgtgaactgtgtttgctttggtttctcatacctcttgcggtcgcactagtg
>net1_118:217_3+mut
gcttcgatatccgcatgctaaaaatgacttagtgtattttagactactgaaaggaaccacaggaagggttgggtggaagtttttgtgttgtctgaaaagcaagagagaaggcaggagtctgggatagggaagggaagaccccgcgtatatgtcaactgcgtcgacgttatttacccagccgctgcgatatcatatgttagaactgtaggaaagtatgtatgcactcctgtgacctataggcagaggggatgtgaactgtgtttgctttggtttctcatacctcttgcggtcgcactagtg
>net1_119:218_1+mut
gcttcgatatccgcatgctaaaaatgacttagtgtattttagactactgaaaggaaccacaggaagggttgggtggaagtttttgtgttgtctgaaaagcaagagagaaggcaggagtctgggatagggaagggaaggttgctctgtgacgttaacatagaggcgggagctgcacctcctggcgttttagtttattcaggcatagccttcatttccgtcacccacttctagaagtctcggcagaggggatgtgaactgtgtttgctttggtttctcatacctcttgcggtcgcactagtg
>net1_119:218_2+mut
gcttcgatatccgcatgctaaaaatgacttagtgtattttagactactgaaaggaaccacaggaagggttgggtggaagtttttgtgttgtctgaaaagcaagagagaaggcaggagtctgggatagggaagggaaggttttctccaccctcccagtgagcgactctcgccgggcaacactctctttgtgaagacccaattagttgttaaacgtcatttccgtatatcttgcccgacgggcagaggggatgtgaactgtgtttgctttggtttctcatacctcttgcggtcgcactagtg
>net1_119:218_3+mut
gcttcgatatccgcatgctaaaaatgacttagtgtattttagactactgaaaggaaccacaggaagggttgggtggaagtttttgtgttgtctgaaaagcaagagagaaggcaggagtctgggatagggaagggaaggtcgccactagaggtccgctaaacgggtgcagttgactatctaactgggtccgcctatgtgggcatcgtcagctcggccgtcacaacgactcccgtgccgtggcagaggggatgtgaactgtgtttgctttggtttctcatacctcttgcggtcgcactagtg
>net1_120:219_1+mut
gcttcgatatccgcatgctaaaaatgacttagtgtattttagactactgaaaggaaccacaggaagggttgggtggaagtttttgtgttgtctgaaaagcaagagagaaggcaggagtctgggatagggaagggaagggggctcccattggtgagcaaagtgagttcaatccaacgaaatacagctgtataatttgctttcccttctaaccaatgcttttccaatttcttaaaagatgtgcagaggggatgtgaactgtgtttgctttggtttctcatacctcttgcggtcgcactagtg
>cdc42_16:25_3+mut
gcttcgatatccgcatgctaaggctgggatatgggtctctccactcagggaaggatagaaaagggggagcgaggcaagtgagagaggggagaaggcggcgacggagcaaagggagggaagaggaggtgatgtaatcagaagatggatgctaacccgaaaagaggagagaaggacaaaacatgtgatgaggaggatgcctgagaggggaggggaggagggagagtgaggcaggggagaacccaaacccgagaacttttctctggggtggggcttgggattgctcttgcggtcgcactagtg
>net1_120:219_2+mut
gcttcgatatccgcatgctaaaaatgacttagtgtattttagactactgaaaggaaccacaggaagggttgggtggaagtttttgtgttgtctgaaaagcaagagagaaggcaggagtctgggatagggaagggaaggggccccgctcttttcaggatactgagcttaatgtggtgtaacgccttaatcctcccactttgcttaagcaaactatccttaccgtgtctccacatcgccctgcagaggggatgtgaactgtgtttgctttggtttctcatacctcttgcggtcgcactagtg
>net1_120:219_3+mut
gcttcgatatccgcatgctaaaaatgacttagtgtattttagactactgaaaggaaccacaggaagggttgggtggaagtttttgtgttgtctgaaaagcaagagagaaggcaggagtctgggatagggaagggaagggttacaggagcgtagcagcgggcctctcgaaggtcgtataatacacgggccgtctatctttgttcaattgtcacttgagtaacatgccccgtcgacctcgtgcagaggggatgtgaactgtgtttgctttggtttctcatacctcttgcggtcgcactagtg
>net1_121:220_1+mut
gcttcgatatccgcatgctaaaaatgacttagtgtattttagactactgaaaggaaccacaggaagggttgggtggaagtttttgtgttgtctgaaaagcaagagagaaggcaggagtctgggatagggaagggaagggatcgagcattgcagcattacaaatatctccgttgctcagttaaccggtgttatcatgagtcatgcgttgtacaaggcgatcgatagatctcaacccattatcagaggggatgtgaactgtgtttgctttggtttctcatacctcttgcggtcgcactagtg
>net1_121:220_2+mut
gcttcgatatccgcatgctaaaaatgacttagtgtattttagactactgaaaggaaccacaggaagggttgggtggaagtttttgtgttgtctgaaaagcaagagagaaggcaggagtctgggatagggaagggaagggatccatttgagttctggtaagaagatttcgtgtgacgaataagtcgtggtgcttcccagtgcacctcttactcgacatatcgaaccacgtccgtgcccgtacagaggggatgtgaactgtgtttgctttggtttctcatacctcttgcggtcgcactagtg
>net1_121:220_3+mut
gcttcgatatccgcatgctaaaaatgacttagtgtattttagactactgaaaggaaccacaggaagggttgggtggaagtttttgtgttgtctgaaaagcaagagagaaggcaggagtctgggatagggaagggaagggacccaggagcggagcagctgcagtactttcgctcgcggcacgatcctactcctgaagcgtgcttcgccaggataaccgttaggtagccggacctcctcctccagaggggatgtgaactgtgtttgctttggtttctcatacctcttgcggtcgcactagtg
>net1_122:221_1+mut
gcttcgatatccgcatgctaaaaatgacttagtgtattttagactactgaaaggaaccacaggaagggttgggtggaagtttttgtgttgtctgaaaagcaagagagaaggcaggagtctgggatagggaagggaagggaatgtcgccagcagtgttgcccggactgcatttaccatatctaaggaaccttagcacctacatttatattctaatatgacccaccttgggcaaaggagctcaagaggggatgtgaactgtgtttgctttggtttctcatacctcttgcggtcgcactagtg
>net1_122:221_2+mut
gcttcgatatccgcatgctaaaaatgacttagtgtattttagactactgaaaggaaccacaggaagggttgggtggaagtttttgtgttgtctgaaaagcaagagagaaggcaggagtctgggatagggaagggaagggaaagatgccacttttctcggacaaagcctactgcccctacaggattattatacttactggtacttgtcaagccatctcctatccgtacctccctcgttttatagaggggatgtgaactgtgtttgctttggtttctcatacctcttgcggtcgcactagtg
>net1_122:221_3+mut
gcttcgatatccgcatgctaaaaatgacttagtgtattttagactactgaaaggaaccacaggaagggttgggtggaagtttttgtgttgtctgaaaagcaagagagaaggcaggagtctgggatagggaagggaagggaaaccgcccatcctcggcgggagaattttactggctgtctttaccgatctccagaataagccctctgttacatttcttactcatgtccggcgcaaccgccctagaggggatgtgaactgtgtttgctttggtttctcatacctcttgcggtcgcactagtg
>net1_123:222_1+mut
gcttcgatatccgcatgctaaaaatgacttagtgtattttagactactgaaaggaaccacaggaagggttgggtggaagtttttgtgttgtctgaaaagcaagagagaaggcaggagtctgggatagggaagggaagggaagttgccgcccttccgaagaaggatctccgccggactaccagcctgggtctactttcgagctctgttgacaattcacaatggtaccgtcaaatgcatttcaggaggggatgtgaactgtgtttgctttggtttctcatacctcttgcggtcgcactagtg
>net1_123:222_2+mut
gcttcgatatccgcatgctaaaaatgacttagtgtattttagactactgaaaggaaccacaggaagggttgggtggaagtttttgtgttgtctgaaaagcaagagagaaggcaggagtctgggatagggaagggaagggaaggaggtccgtcccagaggataaaccttatttgaccagtatcttttggcctaccccttagaatcttcaacacgggagaaatccagaggttggaattccatgcgaggggatgtgaactgtgtttgctttggtttctcatacctcttgcggtcgcactagtg
>cdc42_17:26_1+mut
gcttcgatatccgcatgctaaggctgggatatgggcaagttactcaagggaaggatagaaaagggggagcgaggcaagtgagagaggggagaaggcggcgacggagcaaagggagggaagaggaggtgatgtaatcagaagatggatgctaacccgaaaagaggagagaaggacaaaacatgtgatgaggaggatgcctgagaggggaggggaggagggagagtgaggcaggggagaacccaaacccgagaacttttctctggggtggggcttgggattgctcttgcggtcgcactagtg
>net1_123:222_3+mut
gcttcgatatccgcatgctaaaaatgacttagtgtattttagactactgaaaggaaccacaggaagggttgggtggaagtttttgtgttgtctgaaaagcaagagagaaggcaggagtctgggatagggaagggaagggaagttcgagattcgaacctagccggtggaggcccgtgtcatgaacggactccttaacctagatgaattttgtaagaataaccctatattttggtattgtcagtgaggggatgtgaactgtgtttgctttggtttctcatacctcttgcggtcgcactagtg
>net1_124:223_1+mut
gcttcgatatccgcatgctaaaaatgacttagtgtattttagactactgaaaggaaccacaggaagggttgggtggaagtttttgtgttgtctgaaaagcaagagagaaggcaggagtctgggatagggaagggaagggaagactgcgacgtttactgcaacagttcaagggaatcgaattgtgcgtgcgttcttcatatttgcgcagagctataactccccccgtttgacccatacgccatcaggggatgtgaactgtgtttgctttggtttctcatacctcttgcggtcgcactagtg
>net1_124:223_2+mut
gcttcgatatccgcatgctaaaaatgacttagtgtattttagactactgaaaggaaccacaggaagggttgggtggaagtttttgtgttgtctgaaaagcaagagagaaggcaggagtctgggatagggaagggaagggaagatttagacttgtctcagaccactgtacgtcactgagtcactggtttacactcagtgggactcatattgaaaaaagtacgctgcatgtcagtggatgtttgaaggggatgtgaactgtgtttgctttggtttctcatacctcttgcggtcgcactagtg
>net1_124:223_3+mut
gcttcgatatccgcatgctaaaaatgacttagtgtattttagactactgaaaggaaccacaggaagggttgggtggaagtttttgtgttgtctgaaaagcaagagagaaggcaggagtctgggatagggaagggaagggaagaagtacaggcccagtagcacgggctcgtgcacactcatagaccggcccatcaatcagttctaattgtcatttcataaatcacccggctaatggcgtaatcaaggggatgtgaactgtgtttgctttggtttctcatacctcttgcggtcgcactagtg
>net1_125:224_1+mut
gcttcgatatccgcatgctaaaaatgacttagtgtattttagactactgaaaggaaccacaggaagggttgggtggaagtttttgtgttgtctgaaaagcaagagagaaggcaggagtctgggatagggaagggaagggaagagggacttcagtacaaggacgctcctgtttacacggataaacttatagtttatcatgcctgaataataaaatatgaacgcccgactttcgaatacccaagacggggatgtgaactgtgtttgctttggtttctcatacctcttgcggtcgcactagtg
>net1_125:224_2+mut
gcttcgatatccgcatgctaaaaatgacttagtgtattttagactactgaaaggaaccacaggaagggttgggtggaagtttttgtgttgtctgaaaagcaagagagaaggcaggagtctgggatagggaagggaagggaagagggcccctcccctttcctatcgtgcgccgccagtactaatgggttcgtccatgaaacccgtattttgttagattcttccaccatcgcgaaggagcaatcttggggatgtgaactgtgtttgctttggtttctcatacctcttgcggtcgcactagtg
>net1_125:224_3+mut
gcttcgatatccgcatgctaaaaatgacttagtgtattttagactactgaaaggaaccacaggaagggttgggtggaagtttttgtgttgtctgaaaagcaagagagaaggcaggagtctgggatagggaagggaagggaagagtcacttgctccgagcctaagcgtcgcgcacactacagcatcgagccccccattattccctatcaaaaatacccctcggcctttctaccacttctatttctggggatgtgaactgtgtttgctttggtttctcatacctcttgcggtcgcactagtg
>net1_126:225_1+mut
gcttcgatatccgcatgctaaaaatgacttagtgtattttagactactgaaaggaaccacaggaagggttgggtggaagtttttgtgttgtctgaaaagcaagagagaaggcaggagtctgggatagggaagggaagggaagagacccattcccagtgaaaaactcgactgtacactgcaagtgctacagctccccctgttctcagcttcacaagcctaacatctatcgaacaactggctattcagggatgtgaactgtgtttgctttggtttctcatacctcttgcggtcgcactagtg
>net1_126:225_2+mut
gcttcgatatccgcatgctaaaaatgacttagtgtattttagactactgaaaggaaccacaggaagggttgggtggaagtttttgtgttgtctgaaaagcaagagagaaggcaggagtctgggatagggaagggaagggaagagagccatcagaagttggcagctcgtgtttgcccgcattgttgaattgtagccgcttcttgtattttcaaggctttaaccacgtcggacgaaccctaattatagggatgtgaactgtgtttgctttggtttctcatacctcttgcggtcgcactagtg
>net1_126:225_3+mut
gcttcgatatccgcatgctaaaaatgacttagtgtattttagactactgaaaggaaccacaggaagggttgggtggaagtttttgtgttgtctgaaaagcaagagagaaggcaggagtctgggatagggaagggaagggaagagatacttccccatctgaactatcgacggccgtatcattaagctagatcccccgcgacaactagcatatatacactatcccgcagccacgacccctctttagcgggatgtgaactgtgtttgctttggtttctcatacctcttgcggtcgcactagtg
>cdc42_17:26_2+mut
gcttcgatatccgcatgctaaggctgggatatgggcagactcgcttagggaaggatagaaaagggggagcgaggcaagtgagagaggggagaaggcggcgacggagcaaagggagggaagaggaggtgatgtaatcagaagatggatgctaacccgaaaagaggagagaaggacaaaacatgtgatgaggaggatgcctgagaggggaggggaggagggagagtgaggcaggggagaacccaaacccgagaacttttctctggggtggggcttgggattgctcttgcggtcgcactagtg
>net1_127:226_1+mut
gcttcgatatccgcatgctaaaaatgacttagtgtattttagactactgaaaggaaccacaggaagggttgggtggaagtttttgtgttgtctgaaaagcaagagagaaggcaggagtctgggatagggaagggaagggaagagaaactggcgaggaaggccagcggtccggcaaaacctggactagtagacctctaagcttcctcaaactcggcatttagcaagacggcactcctctcattcttcggatgtgaactgtgtttgctttggtttctcatacctcttgcggtcgcactagtg
>net1_127:226_2+mut
gcttcgatatccgcatgctaaaaatgacttagtgtattttagactactgaaaggaaccacaggaagggttgggtggaagtttttgtgttgtctgaaaagcaagagagaaggcaggagtctgggatagggaagggaagggaagagaattatctgcgcctgatgggctgaaggtggtgggtcacctctagcccctatgaattccttgttatatttacctctttatctcgtctggcagcgcacgtccctggatgtgaactgtgtttgctttggtttctcatacctcttgcggtcgcactagtg
>net1_127:226_3+mut
gcttcgatatccgcatgctaaaaatgacttagtgtattttagactactgaaaggaaccacaggaagggttgggtggaagtttttgtgttgtctgaaaagcaagagagaaggcaggagtctgggatagggaagggaagggaagagaacgtggcgtccaacgaagggcttcgttacaaacaagattttagtgctttacctggctttataataattaatgccctctgccttttaatggacgcaacacaaggatgtgaactgtgtttgctttggtttctcatacctcttgcggtcgcactagtg
>net1_128:227_1+mut
gcttcgatatccgcatgctaaaaatgacttagtgtattttagactactgaaaggaaccacaggaagggttgggtggaagtttttgtgttgtctgaaaagcaagagagaaggcaggagtctgggatagggaagggaagggaagagaaggtccacaccagcaaagacgctggttcccagctctgcgcaacatatgtcgtgtctcctaccgtactttaacactcgcagtccgacgcgtaggtatgccactgatgtgaactgtgtttgctttggtttctcatacctcttgcggtcgcactagtg
>net1_128:227_2+mut
gcttcgatatccgcatgctaaaaatgacttagtgtattttagactactgaaaggaaccacaggaagggttgggtggaagtttttgtgttgtctgaaaagcaagagagaaggcaggagtctgggatagggaagggaagggaagagaaggagctgtatagcctaaactctccgtcgacgatagattggatccccgaataaggaacttctttgcctggagattcgccgagtgtaccgccccaaatcgttagatgtgaactgtgtttgctttggtttctcatacctcttgcggtcgcactagtg
>net1_128:227_3+mut
gcttcgatatccgcatgctaaaaatgacttagtgtattttagactactgaaaggaaccacaggaagggttgggtggaagtttttgtgttgtctgaaaagcaagagagaaggcaggagtctgggatagggaagggaagggaagagaagttgtagcccctaccaaacgcccggccgtggccaaatgcagttgattaaccatcattaacaggatcgtccgatatctgtctgctggcacagccaactgtctgatgtgaactgtgtttgctttggtttctcatacctcttgcggtcgcactagtg
>net1_129:228_1+mut
gcttcgatatccgcatgctaaaaatgacttagtgtattttagactactgaaaggaaccacaggaagggttgggtggaagtttttgtgttgtctgaaaagcaagagagaaggcaggagtctgggatagggaagggaagggaagagaagactgtctgttacgtatctgctagcgagtcagatgctggtagttctctttctagcctaattgactttgcccaaagcagctccgtcaagccctcatgcgcaatatgtgaactgtgtttgctttggtttctcatacctcttgcggtcgcactagtg
>net1_129:228_2+mut
gcttcgatatccgcatgctaaaaatgacttagtgtattttagactactgaaaggaaccacaggaagggttgggtggaagtttttgtgttgtctgaaaagcaagagagaaggcaggagtctgggatagggaagggaagggaagagaagacgctccactgcccctctccaaggcgaagactatcacggtcattactcgtttttcgaagtaacattagttctacacctaggccacaagacctcgtctcattatgtgaactgtgtttgctttggtttctcatacctcttgcggtcgcactagtg
>net1_129:228_3+mut
gcttcgatatccgcatgctaaaaatgacttagtgtattttagactactgaaaggaaccacaggaagggttgggtggaagtttttgtgttgtctgaaaagcaagagagaaggcaggagtctgggatagggaagggaagggaagagaagacctcgacgttacacacgttcgggtacaatcaaaccgctgttcaagatctatgaagttgctgatcgtatgacttgaggcgggtgatgctcgtcatccatcaatgtgaactgtgtttgctttggtttctcatacctcttgcggtcgcactagtg
>net1_130:229_1+mut
gcttcgatatccgcatgctaaaaatgacttagtgtattttagactactgaaaggaaccacaggaagggttgggtggaagtttttgtgttgtctgaaaagcaagagagaaggcaggagtctgggatagggaagggaagggaagagaagagctagcgttacgtcggcggcctgccgacagaatatgtatccccttcctaaactacagttgtccttactccatggtcccgttaggaagtttaagttgtctcttgtgaactgtgtttgctttggtttctcatacctcttgcggtcgcactagtg
>cdc42_17:26_3+mut
gcttcgatatccgcatgctaaggctgggatatgggcaggctgcaggagggaaggatagaaaagggggagcgaggcaagtgagagaggggagaaggcggcgacggagcaaagggagggaagaggaggtgatgtaatcagaagatggatgctaacccgaaaagaggagagaaggacaaaacatgtgatgaggaggatgcctgagaggggaggggaggagggagagtgaggcaggggagaacccaaacccgagaacttttctctggggtggggcttgggattgctcttgcggtcgcactagtg
>net1_130:229_2+mut
gcttcgatatccgcatgctaaaaatgacttagtgtattttagactactgaaaggaaccacaggaagggttgggtggaagtttttgtgttgtctgaaaagcaagagagaaggcaggagtctgggatagggaagggaagggaagagaagagccatacgcaacaaggtgtactccccactacaagttcattccatgttccgtttccaataggctcaaaacccaggaaccctccggtcgctcacgttgtaacttgtgaactgtgtttgctttggtttctcatacctcttgcggtcgcactagtg
>net1_130:229_3+mut
gcttcgatatccgcatgctaaaaatgacttagtgtattttagactactgaaaggaaccacaggaagggttgggtggaagtttttgtgttgtctgaaaagcaagagagaaggcaggagtctgggatagggaagggaagggaagagaagagggcccggtacaacgcttttccgcggcaaacatattgtggcctccaagttacccctgctatctaagcattttgccgtcttctcgtatagcatagataactgtgtgaactgtgtttgctttggtttctcatacctcttgcggtcgcactagtg
>net1_131:230_1+mut
gcttcgatatccgcatgctaaaaatgacttagtgtattttagactactgaaaggaaccacaggaagggttgggtggaagtttttgtgttgtctgaaaagcaagagagaaggcaggagtctgggatagggaagggaagggaagagaagagagcccctcaaaccacctcaagtgggaagcacgccgcagctcatctcccatcccgaagtagcacgtaccctacatatcgtcacgccgcgtatgccgatttgggtgaactgtgtttgctttggtttctcatacctcttgcggtcgcactagtg
>net1_131:230_2+mut
gcttcgatatccgcatgctaaaaatgacttagtgtattttagactactgaaaggaaccacaggaagggttgggtggaagtttttgtgttgtctgaaaagcaagagagaaggcaggagtctgggatagggaagggaagggaagagaagagacattagcgaaaagatgccctggaacgggcctacttaagcgaccactagagtattttagtctaagcccatatgtcgcttcaccaggtctactttccccctggtgaactgtgtttgctttggtttctcatacctcttgcggtcgcactagtg
>net1_131:230_3+mut
gcttcgatatccgcatgctaaaaatgacttagtgtattttagactactgaaaggaaccacaggaagggttgggtggaagtttttgtgttgtctgaaaagcaagagagaaggcaggagtctgggatagggaagggaagggaagagaagagatcgtagcgaaaaggggtcagtgcgccggcagacggattagaagtttaggtccgaggcgtcaatggactcaggaggatggaagaagtgttcatcgctccgcgtgaactgtgtttgctttggtttctcatacctcttgcggtcgcactagtg
>net1_132:231_1+mut
gcttcgatatccgcatgctaaaaatgacttagtgtattttagactactgaaaggaaccacaggaagggttgggtggaagtttttgtgttgtctgaaaagcaagagagaaggcaggagtctgggatagggaagggaagggaagagaagagaattaagtggaccaccgtcatgtcaacaatctctttagcctaagcttatggaagagttaaaccgtccgtaagacattttgacgaggcggatgtttcacatactgaactgtgtttgctttggtttctcatacctcttgcggtcgcactagtg
>net1_132:231_2+mut
gcttcgatatccgcatgctaaaaatgacttagtgtattttagactactgaaaggaaccacaggaagggttgggtggaagtttttgtgttgtctgaaaagcaagagagaaggcaggagtctgggatagggaagggaagggaagagaagagaatgaacctaaagtcccgcccccgctcgattagtgttatttatccccttatccttaccgtacatgcattcctaaatagtgacatgcattacggttacaagattgaactgtgtttgctttggtttctcatacctcttgcggtcgcactagtg
>net1_132:231_3+mut
gcttcgatatccgcatgctaaaaatgacttagtgtattttagactactgaaaggaaccacaggaagggttgggtggaagtttttgtgttgtctgaaaagcaagagagaaggcaggagtctgggatagggaagggaagggaagagaagagaaatcgcttcgtgagggtcgccggataggaaaaagcgtgacttgtcttttcctcatgattctcaagtttaagccatagcttggcgtcggacggtgatcccgatgaactgtgtttgctttggtttctcatacctcttgcggtcgcactagtg
>net1_133:232_1+mut
gcttcgatatccgcatgctaaaaatgacttagtgtattttagactactgaaaggaaccacaggaagggttgggtggaagtttttgtgttgtctgaaaagcaagagagaaggcaggagtctgggatagggaagggaagggaagagaagagaagcaattgccaaaccctcactgaatgtatcggagtttgctaagtagcttctagaggtgtgccgtatccacggtgttgccaagtccccccttcttctactatcgaactgtgtttgctttggtttctcatacctcttgcggtcgcactagtg
>net1_133:232_2+mut
gcttcgatatccgcatgctaaaaatgacttagtgtattttagactactgaaaggaaccacaggaagggttgggtggaagtttttgtgttgtctgaaaagcaagagagaaggcaggagtctgggatagggaagggaagggaagagaagagaagttctaaaccgaagcgcactgggccacccggatcggctcacctactgacctccgtatgaccatcacctatcaatcggctcaccctggtaaccgataagccagaactgtgtttgctttggtttctcatacctcttgcggtcgcactagtg
>cdc42_18:27_1+mut
gcttcgatatccgcatgctaaggctgggatatgggcttaacgctgaggggaaggatagaaaagggggagcgaggcaagtgagagaggggagaaggcggcgacggagcaaagggagggaagaggaggtgatgtaatcagaagatggatgctaacccgaaaagaggagagaaggacaaaacatgtgatgaggaggatgcctgagaggggaggggaggagggagagtgaggcaggggagaacccaaacccgagaacttttctctggggtggggcttgggattgctcttgcggtcgcactagtg
>net1_133:232_3+mut
gcttcgatatccgcatgctaaaaatgacttagtgtattttagactactgaaaggaaccacaggaagggttgggtggaagtttttgtgttgtctgaaaagcaagagagaaggcaggagtctgggatagggaagggaagggaagagaagagaagtcgccagccgtagtgcacgcgccctcataatcggatcgaccatccttcatcaggcaagattagatacagccacaccccggtgtcctcatttgccatgccggaactgtgtttgctttggtttctcatacctcttgcggtcgcactagtg
>net1_134:233_1+mut
gcttcgatatccgcatgctaaaaatgacttagtgtattttagactactgaaaggaaccacaggaagggttgggtggaagtttttgtgttgtctgaaaagcaagagagaaggcaggagtctgggatagggaagggaagggaagagaagagaagaaagctcgcagatggtccgccaccgattgctgtttccttccccttggcatcaatagagttgagtcaatcacacaccccgaccgatcttgtacctactataaaactgtgtttgctttggtttctcatacctcttgcggtcgcactagtg
>net1_134:233_2+mut
gcttcgatatccgcatgctaaaaatgacttagtgtattttagactactgaaaggaaccacaggaagggttgggtggaagtttttgtgttgtctgaaaagcaagagagaaggcaggagtctgggatagggaagggaagggaagagaagagaagacagcaagcaagttccagcgcaacagtagcaggatgactttctttgagtcctagcaacactagtgccaccactcgcctaaacgtcctttgtgcaatcctaaaactgtgtttgctttggtttctcatacctcttgcggtcgcactagtg
>net1_134:233_3+mut
gcttcgatatccgcatgctaaaaatgacttagtgtattttagactactgaaaggaaccacaggaagggttgggtggaagtttttgtgttgtctgaaaagcaagagagaaggcaggagtctgggatagggaagggaagggaagagaagagaagatacatcgcatatcctgttcgcccagataccgcagctgctccacaagcatcaacttggcattgtgtttcgtctcggcaaaagcacgctacagaatctcaataactgtgtttgctttggtttctcatacctcttgcggtcgcactagtg
>net1_135:234_1+mut
gcttcgatatccgcatgctaaaaatgacttagtgtattttagactactgaaaggaaccacaggaagggttgggtggaagtttttgtgttgtctgaaaagcaagagagaaggcaggagtctgggatagggaagggaagggaagagaagagaagagatttcccaagtgtaacggaacgtgcctgtttagcacttcttgcgtcacgtgtcagaattggctatatctacagtgtaccgtcgttcggaccttcgaaaagactgtgtttgctttggtttctcatacctcttgcggtcgcactagtg
>net1_135:234_2+mut
gcttcgatatccgcatgctaaaaatgacttagtgtattttagactactgaaaggaaccacaggaagggttgggtggaagtttttgtgttgtctgaaaagcaagagagaaggcaggagtctgggatagggaagggaagggaagagaagagaagaggcagcctgtgccctcccccgcgtaataattgtgcctacgccgtaggtctaggtagcacagattaacccccccttctgccagaggcatgtctacatgtgctactgtgtttgctttggtttctcatacctcttgcggtcgcactagtg
>net1_135:234_3+mut
gcttcgatatccgcatgctaaaaatgacttagtgtattttagactactgaaaggaaccacaggaagggttgggtggaagtttttgtgttgtctgaaaagcaagagagaaggcaggagtctgggatagggaagggaagggaagagaagagaagaggtcacgcctacgtagtctcaagagccgaatcgagccattccttgtcactttctaactttaatgccagatggcctgtgacagtgttctgtgtaatcaccagactgtgtttgctttggtttctcatacctcttgcggtcgcactagtg
>net1_136:235_1+mut
gcttcgatatccgcatgctaaaaatgacttagtgtattttagactactgaaaggaaccacaggaagggttgggtggaagtttttgtgttgtctgaaaagcaagagagaaggcaggagtctgggatagggaagggaagggaagagaagagaagagttctcaaagatggcggcggcaaggtatgctggacagcctcagcgaccttagtatggatagaagtatcgcggcgcccagcctagtttgctgtttagacactcctgtgtttgctttggtttctcatacctcttgcggtcgcactagtg
>net1_136:235_2+mut
gcttcgatatccgcatgctaaaaatgacttagtgtattttagactactgaaaggaaccacaggaagggttgggtggaagtttttgtgttgtctgaaaagcaagagagaaggcaggagtctgggatagggaagggaagggaagagaagagaagagtctgcgactggggtcccgcacctgttggaggtgtagtagcacagttctgtttcgaaccgactgctatgtacactgcaatggtccttgttttccaggcgcgtctgtgtttgctttggtttctcatacctcttgcggtcgcactagtg
>net1_136:235_3+mut
gcttcgatatccgcatgctaaaaatgacttagtgtattttagactactgaaaggaaccacaggaagggttgggtggaagtttttgtgttgtctgaaaagcaagagagaaggcaggagtctgggatagggaagggaagggaagagaagagaagagtccgagcatcgggagctccatctgaaagtccgattcctgctgttgtcccagctttcccaaaagacctgacgttggccacacttcacttcgtccttcaacgcctgtgtttgctttggtttctcatacctcttgcggtcgcactagtg
>cdc42_18:27_2+mut
gcttcgatatccgcatgctaaggctgggatatgggctggtgaattaggggaaggatagaaaagggggagcgaggcaagtgagagaggggagaaggcggcgacggagcaaagggagggaagaggaggtgatgtaatcagaagatggatgctaacccgaaaagaggagagaaggacaaaacatgtgatgaggaggatgcctgagaggggaggggaggagggagagtgaggcaggggagaacccaaacccgagaacttttctctggggtggggcttgggattgctcttgcggtcgcactagtg
>net1_137:236_1+mut
gcttcgatatccgcatgctaaaaatgacttagtgtattttagactactgaaaggaaccacaggaagggttgggtggaagtttttgtgttgtctgaaaagcaagagagaaggcaggagtctgggatagggaagggaagggaagagaagagaagagtaaagccaacgtcaatgggcccggataatcgagtcttacaccctattatcagcggaccgagagaatgacccatccccacctacgctgtagtttctacatgggtgtgtttgctttggtttctcatacctcttgcggtcgcactagtg
>net1_137:236_2+mut
gcttcgatatccgcatgctaaaaatgacttagtgtattttagactactgaaaggaaccacaggaagggttgggtggaagtttttgtgttgtctgaaaagcaagagagaaggcaggagtctgggatagggaagggaagggaagagaagagaagagtacacctatcgggcggtcggacaacaaaactttgcctacctgcaacatcaggctgcctggacgcatcctgcactgcggaatttcccatttcctcgacaactttgtgtttgctttggtttctcatacctcttgcggtcgcactagtg
>net1_137:236_3+mut
gcttcgatatccgcatgctaaaaatgacttagtgtattttagactactgaaaggaaccacaggaagggttgggtggaagtttttgtgttgtctgaaaagcaagagagaaggcaggagtctgggatagggaagggaagggaagagaagagaagagtaatgacctctggcatccgctataacggccgtgtcctctcactaagatgagcaaaataggcataaagccgctgcgtgctgctggatatccaacataagcccttgtgtttgctttggtttctcatacctcttgcggtcgcactagtg
>net1_138:237_1+mut
gcttcgatatccgcatgctaaaaatgacttagtgtattttagactactgaaaggaaccacaggaagggttgggtggaagtttttgtgttgtctgaaaagcaagagagaaggcaggagtctgggatagggaagggaagggaagagaagagaagagtagtgaccaattcaagcggcacactcgcagcgagacaattattgtgaagcgtagacactagtgacctgaaccccgcagccgcgttcacactttagataagttcgtgtttgctttggtttctcatacctcttgcggtcgcactagtg
>net1_138:237_2+mut
gcttcgatatccgcatgctaaaaatgacttagtgtattttagactactgaaaggaaccacaggaagggttgggtggaagtttttgtgttgtctgaaaagcaagagagaaggcaggagtctgggatagggaagggaagggaagagaagagaagagtagtcaaggccgtaggttggtctctcgctcttagcgactcaccggcctgtgcctgataatccccttcgcatatgtagctgttgccttgctaatctgaccgggagtgtttgctttggtttctcatacctcttgcggtcgcactagtg
>net1_138:237_3+mut
gcttcgatatccgcatgctaaaaatgacttagtgtattttagactactgaaaggaaccacaggaagggttgggtggaagtttttgtgttgtctgaaaagcaagagagaaggcaggagtctgggatagggaagggaagggaagagaagagaagagtagtggacagggttgtttagagagcaagcgcttgctattaacaaatcacttcagtgattggagtcctcaagtggccagaagagttcttagatactatacgcacgtgtttgctttggtttctcatacctcttgcggtcgcactagtg
>net1_139:238_1+mut
gcttcgatatccgcatgctaaaaatgacttagtgtattttagactactgaaaggaaccacaggaagggttgggtggaagtttttgtgttgtctgaaaagcaagagagaaggcaggagtctgggatagggaagggaagggaagagaagagaagagtagccgtgagtgcagcttaacgtcctggttctgtttttgtagcatgaacttctggcaattcagtattgaccagttaaatgtagcccatactattggccagctactgtttgctttggtttctcatacctcttgcggtcgcactagtg
>net1_139:238_2+mut
gcttcgatatccgcatgctaaaaatgacttagtgtattttagactactgaaaggaaccacaggaagggttgggtggaagtttttgtgttgtctgaaaagcaagagagaaggcaggagtctgggatagggaagggaagggaagagaagagaagagtagccatcaacgtcgtggagtaggatagcttagtctatcaattgtctttctgcatgaaatacttacgctggtgcgtagaagcgtaagtcccacataaactctgctgtttgctttggtttctcatacctcttgcggtcgcactagtg
>net1_139:238_3+mut
gcttcgatatccgcatgctaaaaatgacttagtgtattttagactactgaaaggaaccacaggaagggttgggtggaagtttttgtgttgtctgaaaagcaagagagaaggcaggagtctgggatagggaagggaagggaagagaagagaagagtagcactgagccgagtgcggacgctatactcagccttccattcatcactcgcaatccctaatgcattcagcccctaaccacaggccttaccttttgaattggcctgtttgctttggtttctcatacctcttgcggtcgcactagtg
>net1_140:239_1+mut
gcttcgatatccgcatgctaaaaatgacttagtgtattttagactactgaaaggaaccacaggaagggttgggtggaagtttttgtgttgtctgaaaagcaagagagaaggcaggagtctgggatagggaagggaagggaagagaagagaagagtagctcacggccttccctggccgctatctgggggcgtttaatctgttcgttgaagatcatcagcatccaggatttaacagttcgatagtttattcgaccgcgccggtttgctttggtttctcatacctcttgcggtcgcactagtg
>cdc42_18:27_3+mut
gcttcgatatccgcatgctaaggctgggatatgggctgatcagtcgtgggaaggatagaaaagggggagcgaggcaagtgagagaggggagaaggcggcgacggagcaaagggagggaagaggaggtgatgtaatcagaagatggatgctaacccgaaaagaggagagaaggacaaaacatgtgatgaggaggatgcctgagaggggaggggaggagggagagtgaggcaggggagaacccaaacccgagaacttttctctggggtggggcttgggattgctcttgcggtcgcactagtg
>net1_140:239_2+mut
gcttcgatatccgcatgctaaaaatgacttagtgtattttagactactgaaaggaaccacaggaagggttgggtggaagtttttgtgttgtctgaaaagcaagagagaaggcaggagtctgggatagggaagggaagggaagagaagagaagagtagctctgtacgcaactcggcaactatcttcgttagatttacagggacgtttaaacctggattctcggccctggccagaagcttattcccactaggtcacgaaaagtttgctttggtttctcatacctcttgcggtcgcactagtg
>net1_140:239_3+mut
gcttcgatatccgcatgctaaaaatgacttagtgtattttagactactgaaaggaaccacaggaagggttgggtggaagtttttgtgttgtctgaaaagcaagagagaaggcaggagtctgggatagggaagggaagggaagagaagagaagagtagctgcagccctcatgggcaaggtctgttgaattctccctgaatttattggagacacatatgttctaactatcgcacaattgttcactcattctccatcgaatagtttgctttggtttctcatacctcttgcggtcgcactagtg
>net1_141:240_1+mut
gcttcgatatccgcatgctaaaaatgacttagtgtattttagactactgaaaggaaccacaggaagggttgggtggaagtttttgtgttgtctgaaaagcaagagagaaggcaggagtctgggatagggaagggaagggaagagaagagaagagtagctttcaagggtgcggagcagaattcatttatccaatcagtaagttgatcatgaacttgagtaatatagagcttactacatgtaagactatacgtccttggacttttgctttggtttctcatacctcttgcggtcgcactagtg
>net1_141:240_2+mut
gcttcgatatccgcatgctaaaaatgacttagtgtattttagactactgaaaggaaccacaggaagggttgggtggaagtttttgtgttgtctgaaaagcaagagagaaggcaggagtctgggatagggaagggaagggaagagaagagaagagtagctttcggcgtcgctggctgactttatggtaccgacgtcttaggcctctgtggaacttacgtatgaccctctttgccatccctcgccgctcctgcatggtgtgctttgctttggtttctcatacctcttgcggtcgcactagtg
>net1_141:240_3+mut
gcttcgatatccgcatgctaaaaatgacttagtgtattttagactactgaaaggaaccacaggaagggttgggtggaagtttttgtgttgtctgaaaagcaagagagaaggcaggagtctgggatagggaagggaagggaagagaagagaagagtagcttcgtacctactggggccagactaacggtgaccttatctgagctcaagttgaaagaacgtattgacgtctctggcccatccaagtgctaccaaaaggtccgctttgctttggtttctcatacctcttgcggtcgcactagtg
>net1_142:241_1+mut
gcttcgatatccgcatgctaaaaatgacttagtgtattttagactactgaaaggaaccacaggaagggttgggtggaagtttttgtgttgtctgaaaagcaagagagaaggcaggagtctgggatagggaagggaagggaagagaagagaagagtagcttgcgggcccaggtagcagaatggtcgttgctcctatgtgggactttctagcatgtcagcatgcaagattctcgccgatcctagtctctttgacttggaccagttgctttggtttctcatacctcttgcggtcgcactagtg
>net1_142:241_2+mut
gcttcgatatccgcatgctaaaaatgacttagtgtattttagactactgaaaggaaccacaggaagggttgggtggaagtttttgtgttgtctgaaaagcaagagagaaggcaggagtctgggatagggaagggaagggaagagaagagaagagtagcttgaaggcgtctgggcagactctgtgtaatcccactttaatgtacagcagaccctagataaccacccttctaagactatgaatgacaaaagcaatccgacccgttgctttggtttctcatacctcttgcggtcgcactagtg
>net1_142:241_3+mut
gcttcgatatccgcatgctaaaaatgacttagtgtattttagactactgaaaggaaccacaggaagggttgggtggaagtttttgtgttgtctgaaaagcaagagagaaggcaggagtctgggatagggaagggaagggaagagaagagaagagtagcttgcgcctgcagctggacagaaaacggttgataactactagttccattcggcaaatgtgatcgctggttgcaaaccgtcgcttgctatttgctctccgcacacttgctttggtttctcatacctcttgcggtcgcactagtg
>net1_143:242_1+mut
gcttcgatatccgcatgctaaaaatgacttagtgtattttagactactgaaaggaaccacaggaagggttgggtggaagtttttgtgttgtctgaaaagcaagagagaaggcaggagtctgggatagggaagggaagggaagagaagagaagagtagcttgtggtcccagccacccactttactgtacactcgttgagttctgcggaggactaacctatcccacgactctcgtactccaattccctcttacgaggggcgtgatgctttggtttctcatacctcttgcggtcgcactagtg
>net1_143:242_2+mut
gcttcgatatccgcatgctaaaaatgacttagtgtattttagactactgaaaggaaccacaggaagggttgggtggaagtttttgtgttgtctgaaaagcaagagagaaggcaggagtctgggatagggaagggaagggaagagaagagaagagtagcttgttcggtacggcagcaagctgaccgtttccccgcacagggtcctatcggatagtcactaccgtagtggtcccaagcttacacagtatatgcacggtacctcctgctttggtttctcatacctcttgcggtcgcactagtg
>cdc42_19:28_1+mut
gcttcgatatccgcatgctaaggctgggatatgggctcaataacgactggaaggatagaaaagggggagcgaggcaagtgagagaggggagaaggcggcgacggagcaaagggagggaagaggaggtgatgtaatcagaagatggatgctaacccgaaaagaggagagaaggacaaaacatgtgatgaggaggatgcctgagaggggaggggaggagggagagtgaggcaggggagaacccaaacccgagaacttttctctggggtggggcttgggattgctcttgcggtcgcactagtg
>net1_143:242_3+mut
gcttcgatatccgcatgctaaaaatgacttagtgtattttagactactgaaaggaaccacaggaagggttgggtggaagtttttgtgttgtctgaaaagcaagagagaaggcaggagtctgggatagggaagggaagggaagagaagagaagagtagcttgttcccttatgggataactaggccgtagttcctacgtagccatcgtcgagtcaagatccaggaacattctccaggctgtcttatattccgagagcagcgagctgctttggtttctcatacctcttgcggtcgcactagtg
>net1_144:243_1+mut
gcttcgatatccgcatgctaaaaatgacttagtgtattttagactactgaaaggaaccacaggaagggttgggtggaagtttttgtgttgtctgaaaagcaagagagaaggcaggagtctgggatagggaagggaagggaagagaagagaagagtagcttgtcagttcctccgaacggatgccttatcactctcctcaggctcaatagggacttatgtaacgccgtcgttcgcggtcccaggccttcatgtcactaacaagcggctttggtttctcatacctcttgcggtcgcactagtg
>net1_144:243_2+mut
gcttcgatatccgcatgctaaaaatgacttagtgtattttagactactgaaaggaaccacaggaagggttgggtggaagtttttgtgttgtctgaaaagcaagagagaaggcaggagtctgggatagggaagggaagggaagagaagagaagagtagcttgtcggccaacttgcaaaatcaatggtagcgtcctctttagactcgtataatattcttttctaactactgagcaaccccctgcctttatcctaatcaatgtgacgctttggtttctcatacctcttgcggtcgcactagtg
>net1_144:243_3+mut
gcttcgatatccgcatgctaaaaatgacttagtgtattttagactactgaaaggaaccacaggaagggttgggtggaagtttttgtgttgtctgaaaagcaagagagaaggcaggagtctgggatagggaagggaagggaagagaagagaagagtagcttgtcccggtgcggcgtggccttgacctattttagacgttggcagcacatgaacaaatctaagatccccttcggacgctcttgtaccccaggccttctgaaagcagctttggtttctcatacctcttgcggtcgcactagtg
>net1_145:244_1+mut
gcttcgatatccgcatgctaaaaatgacttagtgtattttagactactgaaaggaaccacaggaagggttgggtggaagtttttgtgttgtctgaaaagcaagagagaaggcaggagtctgggatagggaagggaagggaagagaagagaagagtagcttgtcttcgcggcccgtcaaaaggattgatcttataaccttccttttctgaatttaaagcacgccgcactgtggcgtctgcctttctaccggagccgtgagacggcctttggtttctcatacctcttgcggtcgcactagtg
>net1_145:244_2+mut
gcttcgatatccgcatgctaaaaatgacttagtgtattttagactactgaaaggaaccacaggaagggttgggtggaagtttttgtgttgtctgaaaagcaagagagaaggcaggagtctgggatagggaagggaagggaagagaagagaagagtagcttgtctccccctcgggcggatcgattctgctgacctactgtctatatgctgacagagtcaaagcagttccgcacccgcgtatacatctcctcaccgctacaaacaactttggtttctcatacctcttgcggtcgcactagtg
>net1_145:244_3+mut
gcttcgatatccgcatgctaaaaatgacttagtgtattttagactactgaaaggaaccacaggaagggttgggtggaagtttttgtgttgtctgaaaagcaagagagaaggcaggagtctgggatagggaagggaagggaagagaagagaagagtagcttgtctgcttgggtccagtatatcactgattcatccacagtccttaggcagactgagtgccttgcatatcgtgccgcttgtaggctactttacgtttagcaacggtctttggtttctcatacctcttgcggtcgcactagtg
>net1_146:245_1+mut
gcttcgatatccgcatgctaaaaatgacttagtgtattttagactactgaaaggaaccacaggaagggttgggtggaagtttttgtgttgtctgaaaagcaagagagaaggcaggagtctgggatagggaagggaagggaagagaagagaagagtagcttgtctatcactccccagactcacagcgtctcaccttccttgctgctcatagcctgcctcttcgacccccctcgagcattctagtttctatgccattgccaacagtgtttggtttctcatacctcttgcggtcgcactagtg
>net1_146:245_2+mut
gcttcgatatccgcatgctaaaaatgacttagtgtattttagactactgaaaggaaccacaggaagggttgggtggaagtttttgtgttgtctgaaaagcaagagagaaggcaggagtctgggatagggaagggaagggaagagaagagaagagtagcttgtctatccgctccgaataccagctgtattttctattaaagacttagctactttacatactgccgccgctagacccttgtatccgcaatccccagttaaaaggccgtttggtttctcatacctcttgcggtcgcactagtg
>net1_146:245_3+mut
gcttcgatatccgcatgctaaaaatgacttagtgtattttagactactgaaaggaaccacaggaagggttgggtggaagtttttgtgttgtctgaaaagcaagagagaaggcaggagtctgggatagggaagggaagggaagagaagagaagagtagcttgtctaggccgcccgagtgattaagcggtttaataacttgcccgcggtgtcatagcacaatggacccggctcacggtggttttattacttcacacggaaacgcgtatttggtttctcatacctcttgcggtcgcactagtg
>cdc42_28:32_1+mut
gcttcgatatccgcatgctaaggctgggatatgggctctgattgacactttgggatagaaaagggggagcgaggcaagtgagagaggggagaaggcggcgacggagcaaagggagggaagaggaggtgatgtaatcagaagatggatgctaacccgaaaagaggagagaaggacaaaacatgtgatgaggaggatgcctgagaggggaggggaggagggagagtgaggcaggggagaacccaaacccgagaacttttctctggggtggggcttgggattgctcttgcggtcgcactagtg
>cdc42_19:28_2+mut
gcttcgatatccgcatgctaaggctgggatatgggctcgccaaccagaggaaggatagaaaagggggagcgaggcaagtgagagaggggagaaggcggcgacggagcaaagggagggaagaggaggtgatgtaatcagaagatggatgctaacccgaaaagaggagagaaggacaaaacatgtgatgaggaggatgcctgagaggggaggggaggagggagagtgaggcaggggagaacccaaacccgagaacttttctctggggtggggcttgggattgctcttgcggtcgcactagtg
>net1_147:246_1+mut
gcttcgatatccgcatgctaaaaatgacttagtgtattttagactactgaaaggaaccacaggaagggttgggtggaagtttttgtgttgtctgaaaagcaagagagaaggcaggagtctgggatagggaagggaagggaagagaagagaagagtagcttgtctaagtcctccgactcacggtcttgtattagcttttagcctaacttggcatagagatatccgccgcttacccgcgctaggtcattagatctccactctcaccgcttggtttctcatacctcttgcggtcgcactagtg
>net1_147:246_2+mut
gcttcgatatccgcatgctaaaaatgacttagtgtattttagactactgaaaggaaccacaggaagggttgggtggaagtttttgtgttgtctgaaaagcaagagagaaggcaggagtctgggatagggaagggaagggaagagaagagaagagtagcttgtctaattgttgaataacacagattgatccatgttgctagttgcactgtatttaatgcacgaaggttgctggaactcgacatagaccctacgcggagtctggatgattggtttctcatacctcttgcggtcgcactagtg
>net1_147:246_3+mut
gcttcgatatccgcatgctaaaaatgacttagtgtattttagactactgaaaggaaccacaggaagggttgggtggaagtttttgtgttgtctgaaaagcaagagagaaggcaggagtctgggatagggaagggaagggaagagaagagaagagtagcttgtctaactgttgcacatcctaccctaattgcactattgagcacaggcggctcgggccttttaagccggtcgatggccgaagccctttatcaaccgtgtgacaataattggtttctcatacctcttgcggtcgcactagtg
>net1_148:247_1+mut
gcttcgatatccgcatgctaaaaatgacttagtgtattttagactactgaaaggaaccacaggaagggttgggtggaagtttttgtgttgtctgaaaagcaagagagaaggcaggagtctgggatagggaagggaagggaagagaagagaagagtagcttgtctaaatcgctaatcagaagattcagttctataccattgtacaacatagacaagtgacaggaggatggagcaactgtttattgacatggtctcttgtaccaacaagtggtttctcatacctcttgcggtcgcactagtg
>net1_148:247_2+mut
gcttcgatatccgcatgctaaaaatgacttagtgtattttagactactgaaaggaaccacaggaagggttgggtggaagtttttgtgttgtctgaaaagcaagagagaaggcaggagtctgggatagggaagggaagggaagagaagagaagagtagcttgtctaaacagttaaccgcccacattatgcctccttcttaccagcgcctagctttaagtaatgcatccctaagtgtacgctttttacctcatgagctaaataaaaagatggtttctcatacctcttgcggtcgcactagtg
>net1_148:247_3+mut
gcttcgatatccgcatgctaaaaatgacttagtgtattttagactactgaaaggaaccacaggaagggttgggtggaagtttttgtgttgtctgaaaagcaagagagaaggcaggagtctgggatagggaagggaagggaagagaagagaagagtagcttgtctaaaactggcgaaaaaagattgagtactccacctttcttgttttatgtattcaccattgcgtttgcaacagtacctctcctaacagaccaccgccaacccaggctggtttctcatacctcttgcggtcgcactagtg
>net1_149:248_1+mut
gcttcgatatccgcatgctaaaaatgacttagtgtattttagactactgaaaggaaccacaggaagggttgggtggaagtttttgtgttgtctgaaaagcaagagagaaggcaggagtctgggatagggaagggaagggaagagaagagaagagtagcttgtctaaagacgtgaaatccctccgttgtccattcatcaaccacattattgaaatatcacatcccctgcgccaagcatgaatgtctcctggtctggggtcaagattcgaggtttctcatacctcttgcggtcgcactagtg
>net1_149:248_2+mut
gcttcgatatccgcatgctaaaaatgacttagtgtattttagactactgaaaggaaccacaggaagggttgggtggaagtttttgtgttgtctgaaaagcaagagagaaggcaggagtctgggatagggaagggaagggaagagaagagaagagtagcttgtctaaagatctaatatgtcacaggaagtttcgtactaaccccatgattcacgaatcctccgagcatcttaacagcctttttacatcatcaattggccacaagtaggcggtttctcatacctcttgcggtcgcactagtg
>net1_149:248_3+mut
gcttcgatatccgcatgctaaaaatgacttagtgtattttagactactgaaaggaaccacaggaagggttgggtggaagtttttgtgttgtctgaaaagcaagagagaaggcaggagtctgggatagggaagggaagggaagagaagagaagagtagcttgtctaaagagtgcatcaatatctgtaagacccgtagcgttatcaacaaaaaaatccctcctgcagcccctcctgcctgcatcctactcgaacagtacaaccagctacgggtttctcatacctcttgcggtcgcactagtg
>net1_150:249_1+mut
gcttcgatatccgcatgctaaaaatgacttagtgtattttagactactgaaaggaaccacaggaagggttgggtggaagtttttgtgttgtctgaaaagcaagagagaaggcaggagtctgggatagggaagggaagggaagagaagagaagagtagcttgtctaaagtggccctcaactgatcttggtgcacctctgagcagcataggccttaacgttctacctacggaggtcgatgctttataaaatatgtgcggacccaactcggagtttctcatacctcttgcggtcgcactagtg
>cdc42_19:28_3+mut
gcttcgatatccgcatgctaaggctgggatatgggctcgccggacattggaaggatagaaaagggggagcgaggcaagtgagagaggggagaaggcggcgacggagcaaagggagggaagaggaggtgatgtaatcagaagatggatgctaacccgaaaagaggagagaaggacaaaacatgtgatgaggaggatgcctgagaggggaggggaggagggagagtgaggcaggggagaacccaaacccgagaacttttctctggggtggggcttgggattgctcttgcggtcgcactagtg
>net1_150:249_2+mut
gcttcgatatccgcatgctaaaaatgacttagtgtattttagactactgaaaggaaccacaggaagggttgggtggaagtttttgtgttgtctgaaaagcaagagagaaggcaggagtctgggatagggaagggaagggaagagaagagaagagtagcttgtctaaagtgtgcctcagttgactgtatttaaccatagatacgattctagtctaattctctcacctgtgcgaagtaccccgtcgcaacgccgtgcgctccaggtgacgtgtttctcatacctcttgcggtcgcactagtg
>net1_150:249_3+mut
gcttcgatatccgcatgctaaaaatgacttagtgtattttagactactgaaaggaaccacaggaagggttgggtggaagtttttgtgttgtctgaaaagcaagagagaaggcaggagtctgggatagggaagggaagggaagagaagagaagagtagcttgtctaaagtggtaccgggacgctcttggttttgctcaattttgaagtatgtttgcttctatctggcctcaacccgccgaaagtttacataccttcgacataccagacccgtttctcatacctcttgcggtcgcactagtg
>net1_151:250_1+mut
gcttcgatatccgcatgctaaaaatgacttagtgtattttagactactgaaaggaaccacaggaagggttgggtggaagtttttgtgttgtctgaaaagcaagagagaaggcaggagtctgggatagggaagggaagggaagagaagagaagagtagcttgtctaaagtacgcgcagcctgccttgtctgcttactcagctctcgtagtcacaagccacccgcagattccgcaggacgtcgttccataccaaaccactccggctaggacttttctcatacctcttgcggtcgcactagtg
>net1_151:250_2+mut
gcttcgatatccgcatgctaaaaatgacttagtgtattttagactactgaaaggaaccacaggaagggttgggtggaagtttttgtgttgtctgaaaagcaagagagaaggcaggagtctgggatagggaagggaagggaagagaagagaagagtagcttgtctaaagtaggcctggcacagcgcgggtgctccattgggtcgtgccaagtcatctttaacgaggcttttgccccagtcatgctacctcatacggagtcaaagtagggactttctcatacctcttgcggtcgcactagtg
>net1_151:250_3+mut
gcttcgatatccgcatgctaaaaatgacttagtgtattttagactactgaaaggaaccacaggaagggttgggtggaagtttttgtgttgtctgaaaagcaagagagaaggcaggagtctgggatagggaagggaagggaagagaagagaagagtagcttgtctaaagtattagcaacaaggccggagagctgacgttagctccggttagtaaggtcttcgatccctcgtaccctccgtaatctttaatccgagttatgccgattgaacatttctcatacctcttgcggtcgcactagtg
>net1_152:251_1+mut
gcttcgatatccgcatgctaaaaatgacttagtgtattttagactactgaaaggaaccacaggaagggttgggtggaagtttttgtgttgtctgaaaagcaagagagaaggcaggagtctgggatagggaagggaagggaagagaagagaagagtagcttgtctaaagtaacgctatacaaatccaacactacccgctggccttagaaagatgacacactcaaagttggagacctagtaagccgtactgataacgaccgcgactaaccttattctcatacctcttgcggtcgcactagtg
>net1_152:251_2+mut
gcttcgatatccgcatgctaaaaatgacttagtgtattttagactactgaaaggaaccacaggaagggttgggtggaagtttttgtgttgtctgaaaagcaagagagaaggcaggagtctgggatagggaagggaagggaagagaagagaagagtagcttgtctaaagtaagcgtgtatcgcacgattcgaatatgttagttgcaccatcactggcgcttgcagcttcctcaaggcggaaggatctattcaccttagtacgaacgcgcccattctcatacctcttgcggtcgcactagtg
>net1_152:251_3+mut
gcttcgatatccgcatgctaaaaatgacttagtgtattttagactactgaaaggaaccacaggaagggttgggtggaagtttttgtgttgtctgaaaagcaagagagaaggcaggagtctgggatagggaagggaagggaagagaagagaagagtagcttgtctaaagtaacgaccaatctcagcggctcttgtagatgcctttgtcgacccgaattctttcccttgtgaactacccccaacataataggacctctatgtgggcacgctcattctcatacctcttgcggtcgcactagtg
>net1_153:252_1+mut
gcttcgatatccgcatgctaaaaatgacttagtgtattttagactactgaaaggaaccacaggaagggttgggtggaagtttttgtgttgtctgaaaagcaagagagaaggcaggagtctgggatagggaagggaagggaagagaagagaagagtagcttgtctaaagtaaagcccactcggtcttgtcccccactatgctactatctgatcataagttctaaatctcccactagcccctggtctttacaaatgcgaagcccgtgaagacggtctcatacctcttgcggtcgcactagtg
>net1_153:252_2+mut
gcttcgatatccgcatgctaaaaatgacttagtgtattttagactactgaaaggaaccacaggaagggttgggtggaagtttttgtgttgtctgaaaagcaagagagaaggcaggagtctgggatagggaagggaagggaagagaagagaagagtagcttgtctaaagtaaaaacataatgcctgattccccctccatacactctccgacataacagcttggtctagttaggccctcgactcagcccagatgagcggtatgaccaggcttgatctcatacctcttgcggtcgcactagtg
>cdc42_20:29_1+mut
gcttcgatatccgcatgctaaggctgggatatgggctctccggcgggtcgaaggatagaaaagggggagcgaggcaagtgagagaggggagaaggcggcgacggagcaaagggagggaagaggaggtgatgtaatcagaagatggatgctaacccgaaaagaggagagaaggacaaaacatgtgatgaggaggatgcctgagaggggaggggaggagggagagtgaggcaggggagaacccaaacccgagaacttttctctggggtggggcttgggattgctcttgcggtcgcactagtg
>net1_153:252_3+mut
gcttcgatatccgcatgctaaaaatgacttagtgtattttagactactgaaaggaaccacaggaagggttgggtggaagtttttgtgttgtctgaaaagcaagagagaaggcaggagtctgggatagggaagggaagggaagagaagagaagagtagcttgtctaaagtaaagccgagtagaatcttgcgcttctccttgtttcggatagaagagcgaatggtcgttcctccaatcccattgttctaaggtcttctaagtcaataaagccggtctcatacctcttgcggtcgcactagtg
>net1_154:253_1+mut
gcttcgatatccgcatgctaaaaatgacttagtgtattttagactactgaaaggaaccacaggaagggttgggtggaagtttttgtgttgtctgaaaagcaagagagaaggcaggagtctgggatagggaagggaagggaagagaagagaagagtagcttgtctaaagtaaatcaaagacggagtatgatatcatcatgctttttgataataatacctcatctacatggaagtactccacagtcactctgtctgggctacgaacgacatacccctcatacctcttgcggtcgcactagtg
>net1_154:253_2+mut
gcttcgatatccgcatgctaaaaatgacttagtgtattttagactactgaaaggaaccacaggaagggttgggtggaagtttttgtgttgtctgaaaagcaagagagaaggcaggagtctgggatagggaagggaagggaagagaagagaagagtagcttgtctaaagtaaatctcaacatgatttacccaaccagttgtttgatgatggatatctctaagccgtcttgtcatgccgttattacacttgctcttgtctctccacggggaaaggctcatacctcttgcggtcgcactagtg
>net1_154:253_3+mut
gcttcgatatccgcatgctaaaaatgacttagtgtattttagactactgaaaggaaccacaggaagggttgggtggaagtttttgtgttgtctgaaaagcaagagagaaggcaggagtctgggatagggaagggaagggaagagaagagaagagtagcttgtctaaagtaaatctatctataaccgggatcttatccgagtacaatctggaagagcgtcctcccgttgttacactcgttaagatctaagaaattgagtgcagatgcgccagagctcatacctcttgcggtcgcactagtg
>net1_155:254_1+mut
gcttcgatatccgcatgctaaaaatgacttagtgtattttagactactgaaaggaaccacaggaagggttgggtggaagtttttgtgttgtctgaaaagcaagagagaaggcaggagtctgggatagggaagggaagggaagagaagagaagagtagcttgtctaaagtaaattcgtgtaacaggattagcacctgaaggcatcgccttattggatcatataacccctcaacaattccctgccttcctcacgacgtccacaggatacctaaagatcatacctcttgcggtcgcactagtg
>net1_155:254_2+mut
gcttcgatatccgcatgctaaaaatgacttagtgtattttagactactgaaaggaaccacaggaagggttgggtggaagtttttgtgttgtctgaaaagcaagagagaaggcaggagtctgggatagggaagggaagggaagagaagagaagagtagcttgtctaaagtaaattcgtgctaaaccttccccccttgtagttccaacctaacatagatccacaactatcctacagtttgctttactatacgcacgtgccgcgaacaaggttgacttcatacctcttgcggtcgcactagtg
>net1_155:254_3+mut
gcttcgatatccgcatgctaaaaatgacttagtgtattttagactactgaaaggaaccacaggaagggttgggtggaagtttttgtgttgtctgaaaagcaagagagaaggcaggagtctgggatagggaagggaagggaagagaagagaagagtagcttgtctaaagtaaattacgatttcccggacctttttcccattcagcggagacaaagatctcctatcgccctcacaagcgcctgcctccctggtatccgccgtgaaaacccaagggttcatacctcttgcggtcgcactagtg
>net1_156:255_1+mut
gcttcgatatccgcatgctaaaaatgacttagtgtattttagactactgaaaggaaccacaggaagggttgggtggaagtttttgtgttgtctgaaaagcaagagagaaggcaggagtctgggatagggaagggaagggaagagaagagaagagtagcttgtctaaagtaaattggagtcagctgatcagcacttcagtgattctccttcacgtccctcacccgtatcttaacgcctgtaggactttcgaacccgtccatcggaggaaacgccagcatacctcttgcggtcgcactagtg
>net1_156:255_2+mut
gcttcgatatccgcatgctaaaaatgacttagtgtattttagactactgaaaggaaccacaggaagggttgggtggaagtttttgtgttgtctgaaaagcaagagagaaggcaggagtctgggatagggaagggaagggaagagaagagaagagtagcttgtctaaagtaaattggtcatgcctctggcccctcctagtcatgtgcatgacttgctgtcatgcccccccccaccgtcctatcccaacttatgtcgagcatcaacagaaataagagcatacctcttgcggtcgcactagtg
>net1_156:255_3+mut
gcttcgatatccgcatgctaaaaatgacttagtgtattttagactactgaaaggaaccacaggaagggttgggtggaagtttttgtgttgtctgaaaagcaagagagaaggcaggagtctgggatagggaagggaagggaagagaagagaagagtagcttgtctaaagtaaattggaccagccccggcattccctcctggtcccaccttacttactgatcccaattttttaacgtattatgctgacttcctccctgcaccaaccagaattgcgagcatacctcttgcggtcgcactagtg
>cdc42_20:29_2+mut
gcttcgatatccgcatgctaaggctgggatatgggctctcccgattccagaaggatagaaaagggggagcgaggcaagtgagagaggggagaaggcggcgacggagcaaagggagggaagaggaggtgatgtaatcagaagatggatgctaacccgaaaagaggagagaaggacaaaacatgtgatgaggaggatgcctgagaggggaggggaggagggagagtgaggcaggggagaacccaaacccgagaacttttctctggggtggggcttgggattgctcttgcggtcgcactagtg
>net1_157:256_1+mut
gcttcgatatccgcatgctaaaaatgacttagtgtattttagactactgaaaggaaccacaggaagggttgggtggaagtttttgtgttgtctgaaaagcaagagagaaggcaggagtctgggatagggaagggaagggaagagaagagaagagtagcttgtctaaagtaaattgtacttaattcgattgaataagcgatacccacctgctaagcttctagatagactttccaggagccctgctcaccccagtgctaccacggcaaagcaagcaggatacctcttgcggtcgcactagtg
>net1_157:256_2+mut
gcttcgatatccgcatgctaaaaatgacttagtgtattttagactactgaaaggaaccacaggaagggttgggtggaagtttttgtgttgtctgaaaagcaagagagaaggcaggagtctgggatagggaagggaagggaagagaagagaagagtagcttgtctaaagtaaattgtaccaagtcctattctagttgatagaactttcgaatcttccccaaggactacctaaaacgactcattctatctcatgacctctcaacgtaggcttaggtggatacctcttgcggtcgcactagtg
>net1_157:256_3+mut
gcttcgatatccgcatgctaaaaatgacttagtgtattttagactactgaaaggaaccacaggaagggttgggtggaagtttttgtgttgtctgaaaagcaagagagaaggcaggagtctgggatagggaagggaagggaagagaagagaagagtagcttgtctaaagtaaattgtagacgcaggagcactctcttatatttgcgcaaacatttacttctcctggctctaggccgatgtcacccctatcgacagctgagcgcctggaaatcggaagatacctcttgcggtcgcactagtg
>net1_158:257_1+mut
gcttcgatatccgcatgctaaaaatgacttagtgtattttagactactgaaaggaaccacaggaagggttgggtggaagtttttgtgttgtctgaaaagcaagagagaaggcaggagtctgggatagggaagggaagggaagagaagagaagagtagcttgtctaaagtaaattgtcaatgattctaccctctccttgtcacgctcatgaacgtcctaactgaagtggcccctatacgccagcgttcttgtctcgtcactcggaaccatcagctgtttacctcttgcggtcgcactagtg
>net1_158:257_2+mut
gcttcgatatccgcatgctaaaaatgacttagtgtattttagactactgaaaggaaccacaggaagggttgggtggaagtttttgtgttgtctgaaaagcaagagagaaggcaggagtctgggatagggaagggaagggaagagaagagaagagtagcttgtctaaagtaaattgtcacatgtccgatagcagtagtgagtccaagttagaagtatctaccaccgctcttgatagcctactcagtcaacatcctcaatatagacggcctccaaaaggtacctcttgcggtcgcactagtg
>net1_158:257_3+mut
gcttcgatatccgcatgctaaaaatgacttagtgtattttagactactgaaaggaaccacaggaagggttgggtggaagtttttgtgttgtctgaaaagcaagagagaaggcaggagtctgggatagggaagggaagggaagagaagagaagagtagcttgtctaaagtaaattgtcgcagattgaaccgtagactttgcaactagatagccggcatttcggtggagcgtagacgccgatggtgtcattgcaacgactatgcaaaccgtcggatagctacctcttgcggtcgcactagtg
>net1_159:258_1+mut
gcttcgatatccgcatgctaaaaatgacttagtgtattttagactactgaaaggaaccacaggaagggttgggtggaagtttttgtgttgtctgaaaagcaagagagaaggcaggagtctgggatagggaagggaagggaagagaagagaagagtagcttgtctaaagtaaattgtctatgcatcgggagttcatgcaataatatgaaactaaagcgatttctggccgttcccaccgtcctcccataacgtaatgaatctcggaagacatagcgaagcacctcttgcggtcgcactagtg
>net1_159:258_2+mut
gcttcgatatccgcatgctaaaaatgacttagtgtattttagactactgaaaggaaccacaggaagggttgggtggaagtttttgtgttgtctgaaaagcaagagagaaggcaggagtctgggatagggaagggaagggaagagaagagaagagtagcttgtctaaagtaaattgtctaaggacgatgtgctctattgacacttgtctactctggcgatagacagccgttgatccccgctgttgtctataccttcaatcaccgtggggtcaagtaagaacctcttgcggtcgcactagtg
>net1_159:258_3+mut
gcttcgatatccgcatgctaaaaatgacttagtgtattttagactactgaaaggaaccacaggaagggttgggtggaagtttttgtgttgtctgaaaagcaagagagaaggcaggagtctgggatagggaagggaagggaagagaagagaagagtagcttgtctaaagtaaattgtctccggcctgattgtagccgctatactattagggctttgccatccatactgctcggacttgccttctcctctggcgccctccgtgacctaactcagctcgtgacctcttgcggtcgcactagtg
>net1_160:259_1+mut
gcttcgatatccgcatgctaaaaatgacttagtgtattttagactactgaaaggaaccacaggaagggttgggtggaagtttttgtgttgtctgaaaagcaagagagaaggcaggagtctgggatagggaagggaagggaagagaagagaagagtagcttgtctaaagtaaattgtctgtagtgttatacatcacccttctcgtataggattaaaatacacgaagtgcgccatcccgcttggccccacccaccgtacaatcagaaacgtacagagagctcctcttgcggtcgcactagtg
>cdc42_20:29_3+mut
gcttcgatatccgcatgctaaggctgggatatgggctcttcgactttccgaaggatagaaaagggggagcgaggcaagtgagagaggggagaaggcggcgacggagcaaagggagggaagaggaggtgatgtaatcagaagatggatgctaacccgaaaagaggagagaaggacaaaacatgtgatgaggaggatgcctgagaggggaggggaggagggagagtgaggcaggggagaacccaaacccgagaacttttctctggggtggggcttgggattgctcttgcggtcgcactagtg
>net1_160:259_2+mut
gcttcgatatccgcatgctaaaaatgacttagtgtattttagactactgaaaggaaccacaggaagggttgggtggaagtttttgtgttgtctgaaaagcaagagagaaggcaggagtctgggatagggaagggaagggaagagaagagaagagtagcttgtctaaagtaaattgtctgatacttatcacaagctgcggcattcattagactaagttcaacgtgttctttcaacgcctattgcgtccaggcacgttctctcggctagctaaccgcttatcctcttgcggtcgcactagtg
>net1_160:259_3+mut
gcttcgatatccgcatgctaaaaatgacttagtgtattttagactactgaaaggaaccacaggaagggttgggtggaagtttttgtgttgtctgaaaagcaagagagaaggcaggagtctgggatagggaagggaagggaagagaagagaagagtagcttgtctaaagtaaattgtctgcaccgggggacttgactatggacgtgcattcctggcacctagaacttggttgccctccgtttgtgaccctatgtttaacccaccagggcaacgagggcaccctcttgcggtcgcactagtg
>net1_1:200_1+mut
gcttcgatatccgcatgctattgcgtggggttatacgcgcctggactctttcctgttagtctcgtaccgctaccattcacagcccccgaagacacttttttctctctgccaacaatccaattctgtcaatcatatgattggcgcctcgttcagagtcaaacagagtttccggaaaatcccggtgcatgttccttttaaagaccttgtagaacagccgttaatgtagaaagttgtagaaggcagaggggatgtgaactgtgtttgctttggtttctcatacctcttgcggtcgcactagtg
>net1_1:200_2+mut
gcttcgatatccgcatgctagtgggaggaccacccgaaaggctgcgtcttgtctcgtgtagcacctttggaataatgtaaccagtatgccgaatcggttttcacctacgcaggctcactcccatgcatctttacctaaacttttgcatcgcccactctaaacggggtcctggcacggaacagagtatgctatgcttcggcatgcgccggcttgagccctcatgtagaaagttgtagaaggcagaggggatgtgaactgtgtttgctttggtttctcatacctcttgcggtcgcactagtg
>net1_1:200_3+mut
gcttcgatatccgcatgctagtccgcgtaggtctccgccggattagggtgtcttcggtggttccgttcagaacctatctcgaagccaaatctcttcggatgttgtgctgttagcctcatgtaatgcaatcccattttactttgagtttttctccatcaaacgtcttgacgttagtcagctgactgtttttctcctgctattatttgcgactcatcttaccatgtagaaagttgtagaaggcagaggggatgtgaactgtgtttgctttggtttctcatacctcttgcggtcgcactagtg
>net1_2:201_1+mut
gcttcgatatccgcatgctaacttgctaagctatgtaaaccccacgtacgggatggggtatcagtcatagatagtcgcccccactcccccgtcccccgaattctctatgctggatctagcttttggaatcgtaccgttaccattctctttgcccggcacctctatctcccctcctctgcaggcgcaaccgtagtagtggtacttgccggctcagacctacctgtagaaagttgtagaaggcagaggggatgtgaactgtgtttgctttggtttctcatacctcttgcggtcgcactagtg
>net1_2:201_2+mut
gcttcgatatccgcatgctaaccgcagggactacaggcgcctctacgcttcttagggggtctaggactggcctgaattaaagccagtcgacgcactcccggccgcgatgctgttacaagaatatcgacatcaaaggcaaggccccgtgccccccgttgcatagatttacttgagaaaatctctcctgtagatgccttaggacgtttatggcataccgaccctgtagaaagttgtagaaggcagaggggatgtgaactgtgtttgctttggtttctcatacctcttgcggtcgcactagtg
>net1_2:201_3+mut
gcttcgatatccgcatgctaatctgcctcgttgcctagcggtgtcttactggaatgtggattccgatagctaaactcgtcagcccgccctcacctgttcgctacagatctcggtcgactctttgacccttgcaccgctttgcctcgctagtcgccgctgcacgcttgtgccggacgtccatgcgtattttcagaacagactcgctgaatcatgacacttactgtagaaagttgtagaaggcagaggggatgtgaactgtgtttgctttggtttctcatacctcttgcggtcgcactagtg
>net1_3:202_1+mut
gcttcgatatccgcatgctaaattcactactaatataaagtatacggcaccgttggagtacttccaatagctcgtacgagggggcctccacacctgctcgctttctaggctggatgaatgctccgcatcttttactaaattagtcctttggctcacctggccacgtctccttcacctcttacccgttcactttaataaattactagaatgcttaattattgagtagaaagttgtagaaggcagaggggatgtgaactgtgtttgctttggtttctcatacctcttgcggtcgcactagtg
>net1_3:202_2+mut
gcttcgatatccgcatgctaaaccgtgtcatcatgcgacattgtactgacggtctgatctccattatcggaaactctcacgcggcgaaatcaccccgtagtgcccttggacttaataaggctatattttggttttgtccgtataccatatttgtcccgactcgagggcatctcccgacatgctcgtgcagtttcatcgtgtcgttgcttcccgagacatctggtagaaagttgtagaaggcagaggggatgtgaactgtgtttgctttggtttctcatacctcttgcggtcgcactagtg
>cdc42_21:30_1+mut
gcttcgatatccgcatgctaaggctgggatatgggctctggactttcctcaaggatagaaaagggggagcgaggcaagtgagagaggggagaaggcggcgacggagcaaagggagggaagaggaggtgatgtaatcagaagatggatgctaacccgaaaagaggagagaaggacaaaacatgtgatgaggaggatgcctgagaggggaggggaggagggagagtgaggcaggggagaacccaaacccgagaacttttctctggggtggggcttgggattgctcttgcggtcgcactagtg
>net1_3:202_3+mut
gcttcgatatccgcatgctaaactacttcatcgtggccgctacacgtgtctgcacctgttctaggataaccctctacctcggaacctagtcagcctgcagtgccaccggccagcatcaaaaacgcgcccgtacctttttgcttacctccgcacagcagccaaaccgttctgcgctaggcctccggagctgaagccccaggcccatttttcaaaactcatagcgtagaaagttgtagaaggcagaggggatgtgaactgtgtttgctttggtttctcatacctcttgcggtcgcactagtg
>net1_4:203_1+mut
gcttcgatatccgcatgctaaaagaacgaagcgcagagagctttccgaagtcaatggtgttccgtatcggacccactgcgcccatccggcgtcatgggatgcacagtggacttactccggctcgcgattgtccactctatctgacgagtcgacaggatcccagcgtcaagggcacaacacgcatgtttagtttacgtttgaagcaccatactaagttctctcctagaaagttgtagaaggcagaggggatgtgaactgtgtttgctttggtttctcatacctcttgcggtcgcactagtg
>net1_4:203_2+mut
gcttcgatatccgcatgctaaaaccttagaccgaccaccgcagtaggatttcatggttttgactttctggactgaattacaacaaccactagcatgttcgcttccgcttcattctgcaggcaatggatagcattctactcgactttctatctcaagttagaatgcttccctcgctggctcgatccaggttttttctatggtagctttaggctttacgccacgctagaaagttgtagaaggcagaggggatgtgaactgtgtttgctttggtttctcatacctcttgcggtcgcactagtg
>net1_4:203_3+mut
gcttcgatatccgcatgctaaaagctgtgacccaacacccttgacttgatttcttgatgtgtccgttcacactgatgttgcccccatggccacagcgcctgctcagatgatgcctccagattacctatcctctatttcattaccgcctatgtgaattgcccctatctcagcgcgcgtgtagactgggtattagttgaggtacgtgctttgccaactccaacactagaaagttgtagaaggcagaggggatgtgaactgtgtttgctttggtttctcatacctcttgcggtcgcactagtg
>net1_5:204_1+mut
gcttcgatatccgcatgctaaaaaactggggaatctacaactctacggagttctccgactttttcttagaaacgatcctccgcccccgaagggagtttttgctgtctggattgatcaaagattcggtacgcaacccttacttgaccctccgagaaccgcgaatacgtacgcgacaataaaaatttttttgacgaatagggcagcggtaactcaagatcactgccagaaagttgtagaaggcagaggggatgtgaactgtgtttgctttggtttctcatacctcttgcggtcgcactagtg
>net1_5:204_2+mut
gcttcgatatccgcatgctaaaaagtttactcgaccgcgcctgtgcgatgggaatctagtgaacgattcaatcgcttgtacgcacaacaacacagcctatgtagtgagcttacctgaaagtcccagttttcatcgcttcggctccttgtgtcctgtcaggtggacttaggttacactccttgatttatcgatgaagcgggcttcgctttatagagatccagataagaaagttgtagaaggcagaggggatgtgaactgtgtttgctttggtttctcatacctcttgcggtcgcactagtg
>net1_5:204_3+mut
gcttcgatatccgcatgctaaaaacacgcgctaagcgacatctaggtaatggactgtagagtaccctcgatctaaaggcgaccaacacataagcccgtaagttcatttgacggttctaagtttcctcatcgaaaccaattctgctgagttcatagtcggcagaagcgtcctggatcaacaaatcttgcacctcttgattttacatgcgtgatgaatccctggaaagaaagttgtagaaggcagaggggatgtgaactgtgtttgctttggtttctcatacctcttgcggtcgcactagtg
>net1_6:205_1+mut
gcttcgatatccgcatgctaaaaatacgcctagcccagaccctagtactttgctttttgtctactataggcacaaagctaacgctacagaatctccttctgcagtgctcctttctcccgcccttgtttcgtttaccttttcccctcagttcacccgagcaaatatcgcatgtaatgaccatatgctggattctttctggtaacagctagcaataccgttataagcgaaagttgtagaaggcagaggggatgtgaactgtgtttgctttggtttctcatacctcttgcggtcgcactagtg
>net1_6:205_2+mut
gcttcgatatccgcatgctaaaaatactaagagccgcaagcattataatgggtactgtcgccttttatcgaacgaatttggaggcctacaatatcccgcactcgtgattttgtctttgtcaaagattcactttctcttacccccgtatactatacctggccctgcgctggtgaaccgctctaagcagcagtctccgctagtctctttgtgatagccttcttacctgaaagttgtagaaggcagaggggatgtgaactgtgtttgctttggtttctcatacctcttgcggtcgcactagtg
>net1_6:205_3+mut
gcttcgatatccgcatgctaaaaattgtgacacccgggcctcgaaggaacgctcttaactgtagtattactatgaccccacggctaaccagtgagttgtttgagattttaaatccgacaattatccaactctccgcacacccctctctccgcgacttgacagtatctaaggcactgggcctaaccttgttaatttcaatcctcagttatatcagatccccggccggaaagttgtagaaggcagaggggatgtgaactgtgtttgctttggtttctcatacctcttgcggtcgcactagtg
>cdc42_21:30_2+mut
gcttcgatatccgcatgctaaggctgggatatgggctctggaacttgcccaaggatagaaaagggggagcgaggcaagtgagagaggggagaaggcggcgacggagcaaagggagggaagaggaggtgatgtaatcagaagatggatgctaacccgaaaagaggagagaaggacaaaacatgtgatgaggaggatgcctgagaggggaggggaggagggagagtgaggcaggggagaacccaaacccgagaacttttctctggggtggggcttgggattgctcttgcggtcgcactagtg
>net1_7:206_1+mut
gcttcgatatccgcatgctaaaaatggacggcaaccgacacctacttcattgtcttgactgtattaatgcaaaatactcacaagtacgctaaaaggttagcgacagaggttggaccaagactatagcccccaatcctcccgcgactacccgtttctcgccccgacggagggggaagtgcttaaccttcacacgcttctgcactcggcgaatcttaatcaccgtataaaagttgtagaaggcagaggggatgtgaactgtgtttgctttggtttctcatacctcttgcggtcgcactagtg
>net1_7:206_2+mut
gcttcgatatccgcatgctaaaaatgggcccagtgtaaagcatgagagtttgacctttgggatttccaacttcaacgctcaaaaactccaatgtgccctaggagattcgacataagcaggccccgcccagctcatcataggatatcattcccgagtcagcagtatgccggtggaaaggctgcctgtttcctttatcctattttaatttagaatggcgatcgccggaaaagttgtagaaggcagaggggatgtgaactgtgtttgctttggtttctcatacctcttgcggtcgcactagtg
>net1_7:206_3+mut
gcttcgatatccgcatgctaaaaatgcgaccccaaccgcgtttggtggatccaaccaggatccggcttaacacacttctgccggtaccgccaattctccgggttagttttttccagaaaccaagacaatgtaacttttccccgttcctcctatcggaggctctgggcaatctagtcggcaggaggatttctacaattaagccccggttggaaagcttcaatgtggcaaagttgtagaaggcagaggggatgtgaactgtgtttgctttggtttctcatacctcttgcggtcgcactagtg
>net1_8:207_1+mut
gcttcgatatccgcatgctaaaaatgatccgcccctgcaggacgctggtgtgacgctgctccagctaaggatcaatgttgccgacacaatcacagggtcatctccccgtactttccaatataagcccctccattcccttgccgttcattggcgccctgcgcagcttgtgggtggcggctcgatcttgtagatttatcttgaatctcaggatataacttccgatgtagaagttgtagaaggcagaggggatgtgaactgtgtttgctttggtttctcatacctcttgcggtcgcactagtg
>net1_8:207_2+mut
gcttcgatatccgcatgctaaaaatgaggactctctccaatatacgtcaggccatctgcatccctccaagcccgaccgacccccacccccctctggcgttccatagcgtatttatctaaaacttctatcggtatgttacggtgcggcgacgcccagcacatctcgggtcgctccactactactgtagtcctactagtgggttcaatattgcaaacattaacgacgacaagttgtagaaggcagaggggatgtgaactgtgtttgctttggtttctcatacctcttgcggtcgcactagtg
>net1_8:207_3+mut
gcttcgatatccgcatgctaaaaatgaacctacccgcggagctgctaaaggctattaagtgcagccaccgaaacttccaggccctgccacctaagtgttaccctctccttaatattaaaaatacagcatcgtcctcataggccaccacttgcctacaacatctagtcacttgagaagaccgatcgatgttcactatatggcattgtattatctggtcaaacctattgaagttgtagaaggcagaggggatgtgaactgtgtttgctttggtttctcatacctcttgcggtcgcactagtg
>net1_9:208_1+mut
gcttcgatatccgcatgctaaaaatgaccatagtacaggattgagcacccttaagcaaggtatgcctagcctccaagtcacaaaccaagtcagttgctaatcactcaggacactagccgctttcatctttccccgcatccctgttgtgatcacccttaggaaggcctcctgtcccggatttctcttggatatgtctcttcccgaacagtaccgacttctctgacgaggagttgtagaaggcagaggggatgtgaactgtgtttgctttggtttctcatacctcttgcggtcgcactagtg
>net1_9:208_2+mut
gcttcgatatccgcatgctaaaaatgacggctgacgacagctcgccgccttccttcatcatcatgcaacattaacccgtacaaacctagtgagtttgtcgtgttctagtcttctagccggcacggtacttgtctttttattcgccgtgtcgctaggtacctagatccactggcctggcacgacggtatcgcaccattatcacttacattaaattgcgctacacagccgagttgtagaaggcagaggggatgtgaactgtgtttgctttggtttctcatacctcttgcggtcgcactagtg
>net1_9:208_3+mut
gcttcgatatccgcatgctaaaaatgaccactaaacccccgactactcttggcccggagagatcttatacatcccatgcgcgaccctactcgctccctcacgtcagacctcggccctaagtcttagaaacgaactgaccgttttcgttagttctgcagcctgtatcctacgcggtgagtaggtctgactgaattcgtgagcctagcttgctctgaccccttaagccggagttgtagaaggcagaggggatgtgaactgtgtttgctttggtttctcatacctcttgcggtcgcactagtg
>net1_10:209_1+mut
gcttcgatatccgcatgctaaaaatgactaccacggcgaggacaattcccctaagggatagtcgcctagactcaatgtcgcgggcgtggtatcctggcatgtcgcctgttttcaagacggtttgctcttctaatggcaccttcctcacctgcctccttggtggcgtccagctcaagagctaccgtatttgaagctgcagcatgttgtgactcaactgacaccaatccgcgttgtagaaggcagaggggatgtgaactgtgtttgctttggtttctcatacctcttgcggtcgcactagtg
>cdc42_21:30_3+mut
gcttcgatatccgcatgctaaggctgggatatgggctctgtagcgtttataaggatagaaaagggggagcgaggcaagtgagagaggggagaaggcggcgacggagcaaagggagggaagaggaggtgatgtaatcagaagatggatgctaacccgaaaagaggagagaaggacaaaacatgtgatgaggaggatgcctgagaggggaggggaggagggagagtgaggcaggggagaacccaaacccgagaacttttctctggggtggggcttgggattgctcttgcggtcgcactagtg
>net1_10:209_2+mut
gcttcgatatccgcatgctaaaaatgactggagtcgaggcctttggtaattgccccagcatcctgataccaccaacctcagccgaaagacggctttgtttgtccaccgtccactcgtcacctacgtattttccatgacacgtgtcctgctgagcactaagcaacggtacttggcacagcttatgggtccctataatcaacatccactggacctgcacaattgaagtggcgttgtagaaggcagaggggatgtgaactgtgtttgctttggtttctcatacctcttgcggtcgcactagtg
>net1_10:209_3+mut
gcttcgatatccgcatgctaaaaatgactcctgacgggaggtttcctgtgtctatgatttccagcataagcatctttgtgcgggtccactcacattgttgtttctttggctactataataaactcgttcgttaccgaaactacacccgtcgatcagctgcaagcgccaattcagaatatagatcgaattgcccacctgagtttctcatacccgagactcttcaccctcggttgtagaaggcagaggggatgtgaactgtgtttgctttggtttctcatacctcttgcggtcgcactagtg
>net1_11:210_1+mut
gcttcgatatccgcatgctaaaaatgacttctctggcggcccgtattaatgcaacgttcggtctgatacgtacgatcctagccaagtaacggaattccctgtcccttgctttgtcgtggacctcccatcgtatcgtatagccttgccttctctagtcaccaatgctcaccttcgtatgactacgtaggacccgccttagcactaggattcatagactcaaggtatctgccttgtagaaggcagaggggatgtgaactgtgtttgctttggtttctcatacctcttgcggtcgcactagtg
>net1_11:210_2+mut
gcttcgatatccgcatgctaaaaatgactttaaagcgggcgagggggcatggcatctgtgtattttctccatcctaggccccccaaaagtgtccctctcaccagcgtgtacacctcccggcctgggcttgtattttatacgccccccttcttgccgctagcctagtgaggcccgtcgctttatctagctgctgattagtctctcagtgagaatgaatctctgagtaggctttgtagaaggcagaggggatgtgaactgtgtttgctttggtttctcatacctcttgcggtcgcactagtg
>net1_11:210_3+mut
gcttcgatatccgcatgctaaaaatgacttgccactaaacccttcttccctctccgtatagttcccctcgacaaatgttccaccaaacatgtctggcgcagcctccccctttccatcctaatatattatgtccaggcttttccccttttcgtctcgagagtatgttctaccggctagccagatttttccctttcctctatcccaggctagtagtatgcaacgtgtctttattgtagaaggcagaggggatgtgaactgtgtttgctttggtttctcatacctcttgcggtcgcactagtg
>net1_12:211_1+mut
gcttcgatatccgcatgctaaaaatgacttatgtagaggacccgccggtcgctcgtgtgtgacttaaaagtctattcgaaaagcagcagtctctctggatggtccgacgatttatttgtgttccgttccttaactgacttctgcctagagtccacgtgagagaatggcggtgcaccactttgtttttgcgactttccatgcatcacatacaagtgtgatcgacccttttcgtgtagaaggcagaggggatgtgaactgtgtttgctttggtttctcatacctcttgcggtcgcactagtg
>net1_12:211_2+mut
gcttcgatatccgcatgctaaaaatgacttaaaagcaggggtggagtgatggtttggttagttccaaaagcaaccatccagacgaaccgtcggattgctggcatagtttcagcttcacaaccctccttatcttaggtcccttgagttgtgcccaacctgccggagtttgggcggtctataacacctgtctcagttcagggctctggatggttggaagccccctctctcgtatgtagaaggcagaggggatgtgaactgtgtttgctttggtttctcatacctcttgcggtcgcactagtg
>net1_12:211_3+mut
gcttcgatatccgcatgctaaaaatgacttatgaaggacatataagaaagggccgtgtcatatgtattaaaaagcctccccaaatataacaggttcggcacgcctgactatagccccgtgtttcgtacctgacccctctccacatgtctttatccgttcccataccgcgcgcagcctgaataatggggagtttacccgggatcatttaggcattatgcaacgcccaggtcgtgtagaaggcagaggggatgtgaactgtgtttgctttggtttctcatacctcttgcggtcgcactagtg
>net1_13:212_1+mut
gcttcgatatccgcatgctaaaaatgacttaggagccgcgcagagtagcctcttgctgttttacccctgcaacccttttcgccccctcacggaaccttttgccgatacgacagtcgccgactccgcattctaacgcaacctccttcacacgcgaatttggcatctctcgggcaaaatcaaactgtatctgccgtagtgatccgcagagtgctttgataaaggcgccttttaggtagaaggcagaggggatgtgaactgtgtttgctttggtttctcatacctcttgcggtcgcactagtg
>net1_13:212_2+mut
gcttcgatatccgcatgctaaaaatgacttaggcccgcgggactacgccgggtttttttgcattccatacctccaatgtgggaaagcggccaattttgaagttgttttcctagtcgtgggcttcgttacggatcgcatacttgaggcgcttcttggtggataggtttcgtcggacatgtctgcgtattctcataacttgcttccttagaatcgaacgctcgatagtgctcccgtagaaggcagaggggatgtgaactgtgtttgctttggtttctcatacctcttgcggtcgcactagtg
>cdc42_22:31_1+mut
gcttcgatatccgcatgctaaggctgggatatgggctctgaagccacctttaggatagaaaagggggagcgaggcaagtgagagaggggagaaggcggcgacggagcaaagggagggaagaggaggtgatgtaatcagaagatggatgctaacccgaaaagaggagagaaggacaaaacatgtgatgaggaggatgcctgagaggggaggggaggagggagagtgaggcaggggagaacccaaacccgagaacttttctctggggtggggcttgggattgctcttgcggtcgcactagtg
>net1_13:212_3+mut
gcttcgatatccgcatgctaaaaatgacttagcagcaaaggtgacggcttgtactcttgtttcggtatccctagctggaacacaccagaaggcccgccctttagacacgccatcataaaatccgcgttacgtcctccacgcattctaccttagacttacgtcaatgctggctcacaacaaaaagggttacttgtctaagcttctttctgatagtatgtctgaaacacgctcagtagaaggcagaggggatgtgaactgtgtttgctttggtttctcatacctcttgcggtcgcactagtg
>net1_14:213_1+mut
gcttcgatatccgcatgctaaaaatgacttagtcagcgaatacgatggcctgaattaagttttgcaccaaactctaccaccggaaaacacatctgtcttattccaccctacacctcactgctccgcatccttactgcttcgtgtgcagccctttaccaaccctctttaccccactgacctaaagttattgcatattttgctactataggcaattgcgctccgcctagttacattagaaggcagaggggatgtgaactgtgtttgctttggtttctcatacctcttgcggtcgcactagtg
>net1_14:213_2+mut
gcttcgatatccgcatgctaaaaatgacttagtcgcgcactagagtacacttcaccggctgtcttcaaagaacctattcgaaacaaccctgaccttggcgctactgccgaagcatccgtacaacgcccaggtaaccccttgagaccactggtgcatagggcaagctgagtccactgggcaggtcgtactcaactaccttgatccaccatctcagcatccatgtacccttcgaatagaaggcagaggggatgtgaactgtgtttgctttggtttctcatacctcttgcggtcgcactagtg
>net1_14:213_3+mut
gcttcgatatccgcatgctaaaaatgacttagttggcaagttgtcgggcgttttgcattagatggcacggctaaatgtcaccgctgtaatggcacttgtgcgctagcttccttctcacgacacgagcaatccttgccacccttctgcttccatcactaaatgtcgtgtaggcacaatgtatgattttcagcatcctcaggcatttccaagacgtcagtccggtctctttagcttagaaggcagaggggatgtgaactgtgtttgctttggtttctcatacctcttgcggtcgcactagtg
>net1_15:214_1+mut
gcttcgatatccgcatgctaaaaatgacttagtgagcaacccggcgaaaggctcctggcggactgctacgctcgtacgccaaggtctcatgtaagtttaagctccctctctatcttcgtctcacctaatcgccagctttgtcttcccgacttctcgctcccggggcctctcggatggatcacatggggagttgacttgtcacgcggcggactatacgccccgacgagcctactgagaaggcagaggggatgtgaactgtgtttgctttggtttctcatacctcttgcggtcgcactagtg
>net1_15:214_2+mut
gcttcgatatccgcatgctaaaaatgacttagtgccgcaggagtagactttcatcttgtttacctttcacaaaactccagaaggacacacatcagctgcagtcctctggaatttttcgaaaatcccctcgtatcccaattgactggatcccaccggaacgcctgccttggttggcaacatggcgggtcagctcatttaatccttgctagactttatgcactaactcgtgcgctaagaaggcagaggggatgtgaactgtgtttgctttggtttctcatacctcttgcggtcgcactagtg
>net1_15:214_3+mut
gcttcgatatccgcatgctaaaaatgacttagtgctcagacttggcactcgtaaccaacatatcgaaagaaccgctgtccaagccaccacgaatctcgagtcttagatccattattagtcattcgcactgttactgttcggtctgcattctatcggaagatagggtcacttgacactctaacatgtgcctccgaacatattacctccaaaacgagcgctacgtgccttttaaccagaaggcagaggggatgtgaactgtgtttgctttggtttctcatacctcttgcggtcgcactagtg
>net1_16:215_1+mut
gcttcgatatccgcatgctaaaaatgacttagtgtgcagctctgcgtgtgctactggagacattgtaaaatttaccccacggggtgaagtatgcgctgcatgccccttcattctactagcttagcttccgtcaagctaagcagatgagagtagcattgcaccaatcctggtgcacaagttaaagtggtatcattccctaccttttcaagaccgagctacctgtatccggacgcgcgaaggcagaggggatgtgaactgtgtttgctttggtttctcatacctcttgcggtcgcactagtg
>net1_16:215_2+mut
gcttcgatatccgcatgctaaaaatgacttagtgttacccgataggtcttgtaaccatggtctcctatgcaccgaatcacgaccaccgccgactcggtatcccgtttgttttttttcctgtctccgaatccatcgcaaccccgtccctctgtcaccagacagggggccgtgtgctatgctaattgagtcgttctagcaggcatagtctggcctggctcactcccgtgtctgacctgaaggcagaggggatgtgaactgtgtttgctttggtttctcatacctcttgcggtcgcactagtg
>net1_16:215_3+mut
gcttcgatatccgcatgctaaaaatgacttagtgtgcaccgcgtgtggtctgcagggggttttgtaataaccagcaggcggccccgtagcgggacgtctactctctctgctggtcctggacattgccttggccctcccagctgttttcctccctagctaatgacttgcattccccggataactcgggcacatgatgtgagttctagcgagactaccgcttcgacttggttaaagtgaaggcagaggggatgtgaactgtgtttgctttggtttctcatacctcttgcggtcgcactagtg
>cdc42_22:31_2+mut
gcttcgatatccgcatgctaaggctgggatatgggctctgagccgtgttacaggatagaaaagggggagcgaggcaagtgagagaggggagaaggcggcgacggagcaaagggagggaagaggaggtgatgtaatcagaagatggatgctaacccgaaaagaggagagaaggacaaaacatgtgatgaggaggatgcctgagaggggaggggaggagggagagtgaggcaggggagaacccaaacccgagaacttttctctggggtggggcttgggattgctcttgcggtcgcactagtg
>net1_17:216_1+mut
gcttcgatatccgcatgctaaaaatgacttagtgtagcgcttgaattcctgtatggggcttcttttttcctatctccccgagaacatacccacactctattccgagcggtaactagtatcccccgccacccatagcctagttttctcctcgtttatcggacaagccccctgggacgaccatcccgagtagacgattctattctttgtgagtaagacgtactaccgatgccaatgctaaggcagaggggatgtgaactgtgtttgctttggtttctcatacctcttgcggtcgcactagtg
>net1_17:216_2+mut
gcttcgatatccgcatgctaaaaatgacttagtgtaaacccccaggtcctgtcctgggtgcactttcacgattcacgccgagcatcaaatcgccccgtaagctgtgcggatggaatacaaccttacctacttttctcacgtttcgtccagtctccgtgcataaaccgtattcgcacaccataagttaccgcttccgcagcctcaattgtcacgaacttctggtgccgcgaaatctaaaggcagaggggatgtgaactgtgtttgctttggtttctcatacctcttgcggtcgcactagtg
>net1_17:216_3+mut
gcttcgatatccgcatgctaaaaatgacttagtgtaagcagcgaagtccgtgccttaagtgccctactcccataatctaaacgaacccaccggttttttacttgatatcctgccccccgaatagcccattgtccttcccctactcgatccctgcagcgggtgtccggtccttgcaaacactaacggatcgtttcctaggtaagcatatggaagtcagccctccctaccccgctgttaaggcagaggggatgtgaactgtgtttgctttggtttctcatacctcttgcggtcgcactagtg
>net1_18:217_1+mut
gcttcgatatccgcatgctaaaaatgacttagtgtatccggactacaccccctcggttcaccacgacccctatattcgcccgcctctggcaaaattcgtggcaccgctgaaggtagtaggcatccgacctgtatcgaacctataccctcctacaagtaagtcgcgtctgcgtaacaaatagcactgagttaattcgcatcccccacatgaactgcactcctgaggtccttgctcgagaggcagaggggatgtgaactgtgtttgctttggtttctcatacctcttgcggtcgcactagtg
>net1_18:217_2+mut
gcttcgatatccgcatgctaaaaatgacttagtgtatccattgagggcaggctttgtgggcactgaccagatacctggaggcggactcgtagaccctgagtttcctcggcagcactccgccccccttatctccccgttaccccttgcccgttccccatcccctgtggaatccaaccagaaggtcttatatttcacttagttaccgccgggaaatgatctccacattttttcctacagaggcagaggggatgtgaactgtgtttgctttggtttctcatacctcttgcggtcgcactagtg
>net1_18:217_3+mut
gcttcgatatccgcatgctaaaaatgacttagtgtataggcactctgatttccttctttgttctgctaactcaaaacgtgggaacctcctagcaccgtttttagattctcctgaagtgacctcgatctcgtcatgcaccctttctgcttctctcctagggagggtcgaccttcatcgatatcacgaggtcttgtcctaatctgaacagtacctgatctaatgtctagcttaccacttaggcagaggggatgtgaactgtgtttgctttggtttctcatacctcttgcggtcgcactagtg
>net1_19:218_1+mut
gcttcgatatccgcatgctaaaaatgacttagtgtattactctactagactgctgtaggttaatttttcccaaattcgaccaggtaagacaactccggttctacaccgtacggatccaaatattgcatcccaactcatatcagatcagaccagtatcagcaatggtgcgtccagcatgtaagtttaagtgtccctccgagatcttccttccaatgttccacccagttcgacgtatcgtggcagaggggatgtgaactgtgtttgctttggtttctcatacctcttgcggtcgcactagtg
>net1_19:218_2+mut
gcttcgatatccgcatgctaaaaatgacttagtgtattggtattgggaacggatttaattcaagccatacttaccaccacgacgagacctgtgcctcgctccatttctctagcacccctcccaccgcacccaacctaccttctactcctggtgtggctcgtctccgccatgtgatagcattacgcatctcttgccgatagaaccggcggactggcagactgaactagcgcagtgtccgggcagaggggatgtgaactgtgtttgctttggtttctcatacctcttgcggtcgcactagtg
>net1_19:218_3+mut
gcttcgatatccgcatgctaaaaatgacttagtgtattacgtcggcgccggtttccgagtgcttctccgacaccctcccggggctataaccagctctccttgaccccgccttccctacaactatgtttcctattgcctcctacactctctcagagtagcccgtcgtcccgcggccgagaatatgctgttgaagattattctatctgctgaccatatccttcaaggcccgcccaatattggcagaggggatgtgaactgtgtttgctttggtttctcatacctcttgcggtcgcactagtg
>net1_20:219_1+mut
gcttcgatatccgcatgctaaaaatgacttagtgtatttcctgtacagtgcttcctagcgccagcctcaatacgacgcaacggatatgcaatctcttcatcgatagactcttctattaagccccccaccgtatattctttccgacgtccgtcgtccttgcagaattctggggcacgaccagactgggcatctgacctggtttccgtatagtttgaccccccctgctgtctggtagacgcgcagaggggatgtgaactgtgtttgctttggtttctcatacctcttgcggtcgcactagtg
>cdc42_28:32_2+mut
gcttcgatatccgcatgctaaggctgggatatgggctctgattgacaaaagcggatagaaaagggggagcgaggcaagtgagagaggggagaaggcggcgacggagcaaagggagggaagaggaggtgatgtaatcagaagatggatgctaacccgaaaagaggagagaaggacaaaacatgtgatgaggaggatgcctgagaggggaggggaggagggagagtgaggcaggggagaacccaaacccgagaacttttctctggggtggggcttgggattgctcttgcggtcgcactagtg
>cdc42_22:31_3+mut
gcttcgatatccgcatgctaaggctgggatatgggctctgaccttagtttgaggatagaaaagggggagcgaggcaagtgagagaggggagaaggcggcgacggagcaaagggagggaagaggaggtgatgtaatcagaagatggatgctaacccgaaaagaggagagaaggacaaaacatgtgatgaggaggatgcctgagaggggaggggaggagggagagtgaggcaggggagaacccaaacccgagaacttttctctggggtggggcttgggattgctcttgcggtcgcactagtg
>net1_20:219_2+mut
gcttcgatatccgcatgctaaaaatgacttagtgtatttaccgtagtcccgcactttgcgtcttcttcgacttacttgaaccccaccagtcgatccgtaatgccagtggttagctttgggttttggctcccccactcatggatcccaccgcagagttgcgtcaggcgagtttaaacgaaagacttttctccccccttaatatcattaatactttgtccactaagcctgcaggcctaggtgcagaggggatgtgaactgtgtttgctttggtttctcatacctcttgcggtcgcactagtg
>net1_20:219_3+mut
gcttcgatatccgcatgctaaaaatgacttagtgtatttctccacgggtttcctctggcagtctgtttagaaaattgtcacaagaccccagaccgccttattcgtgtggccggcagcatattcggctatcctactgctatgagttttctggagtgtcacctgtctcgcacgcccaaaataggactaagctatgccctaagcacaggcgtacatacctaatcgaacttttcaaacgcgccgcagaggggatgtgaactgtgtttgctttggtttctcatacctcttgcggtcgcactagtg
>net1_21:220_1+mut
gcttcgatatccgcatgctaaaaatgacttagtgtattttgcgaactattgcaactttctcatgtttaccaaaccactagacactgtgatggcattcgcgcccctcacgttgtatgtagctcccattttcttacgccaattagcgtagatgagcggagagccacgctccttcggtgtgcttgatgaacataacccgaatgcctagtcgaaaatagagatctctcgagggaagtccaggttcagaggggatgtgaactgtgtttgctttggtttctcatacctcttgcggtcgcactagtg
>net1_21:220_2+mut
gcttcgatatccgcatgctaaaaatgacttagtgtatttttataattactccctgctacttctcctaagcatcaccccaggacgagaaaagggcgtggtatgattcctccctttcgaatctacgggtttgtttacctacgtcgttgtgttgctaatcagatatgttgtgctccaactacttatccgacttctgacttaagaccctgcttgatatcttactgctggtccccgaaagactatcagaggggatgtgaactgtgtttgctttggtttctcatacctcttgcggtcgcactagtg
>net1_21:220_3+mut
gcttcgatatccgcatgctaaaaatgacttagtgtattttgctacggaagggtctctggtctagtataacactcttggtccacgacaaccaggcggttaaggttcctgctctcattcgaaatccgtccatctacttcattcagtctcgctgctcgcatccacgcgcgccttcgccaaacctgtttaagatatgccccattcctctctgactagtgagtcatccggcctttgaaattcgcccagaggggatgtgaactgtgtttgctttggtttctcatacctcttgcggtcgcactagtg
>net1_22:221_1+mut
gcttcgatatccgcatgctaaaaatgacttagtgtattttaattgttatcgtacgctttattcgcattcaattctcccagggcgtgtagcctatttcgttggtgccaccatagcccagggatacgcacacctatcgcctcgccatgttcgtccaagaggccgggttctcggtggaaggatgctctatgccaccaagtgtgattcttaatccttaattaaccccggcgcgcgatagaggactagaggggatgtgaactgtgtttgctttggtttctcatacctcttgcggtcgcactagtg
>net1_22:221_2+mut
gcttcgatatccgcatgctaaaaatgacttagtgtattttactgatggttcgaacttagtttagcctaggaccctaggaagccataacatgagagcgcagctagactgcacgtaagcggcccttacttctctccggtaatgtgagtaccgcataagatgccaagtgtaaccggcccaactgccgcatcatatctatatatatgtgctatgaaatattattcaagtacgtagacatcctccgagaggggatgtgaactgtgtttgctttggtttctcatacctcttgcggtcgcactagtg
>net1_22:221_3+mut
gcttcgatatccgcatgctaaaaatgacttagtgtattttattaataactcgtttcatcagaacttctccctaatccttgccacccaagtcaacggcctgttctcgtcgaaagatcagtccattgcaaattacacgaaagcattttccttgagaagtacgagtagctaggcggccgtgctaactggtctgcccttgcggtttctgctaggctagattaactaaccagttacaccgcctataagaggggatgtgaactgtgtttgctttggtttctcatacctcttgcggtcgcactagtg
>net1_23:222_1+mut
gcttcgatatccgcatgctaaaaatgacttagtgtattttagtaatacatcgcaccaatagactgtcaagccagcttgcacacgactgaaatattgccttgcctacttgtatcacgtgaatctcacccttcccacctaacgtcaggctccgtcaattagacatggcgcagtcacactcctagcgtggcttatctccttatctcaggaaagaaaggtgacacccgcagtctacccctgcataggaggggatgtgaactgtgtttgctttggtttctcatacctcttgcggtcgcactagtg
>net1_23:222_2+mut
gcttcgatatccgcatgctaaaaatgacttagtgtattttagctggaattgctcggtttggccttttagactagactctgcagccaaaacaaactgggaacgtcatttcatggatcaggaatttgtcacggccatgaatttatatcccagcagtctaagcagagtgtcagtcacccaacctcagcatgctatcttgaaagcacctcagtactttctcattgcccgacgcccccatcggatacgaggggatgtgaactgtgtttgctttggtttctcatacctcttgcggtcgcactagtg
>cdc42_23:32_1+mut
gcttcgatatccgcatgctaaggctgggatatgggctctgatattatccatgggatagaaaagggggagcgaggcaagtgagagaggggagaaggcggcgacggagcaaagggagggaagaggaggtgatgtaatcagaagatggatgctaacccgaaaagaggagagaaggacaaaacatgtgatgaggaggatgcctgagaggggaggggaggagggagagtgaggcaggggagaacccaaacccgagaacttttctctggggtggggcttgggattgctcttgcggtcgcactagtg
>net1_23:222_3+mut
gcttcgatatccgcatgctaaaaatgacttagtgtattttagctcttatccgaagggagatccgttcacctacgccgcccccgacatcgtcgcatggcttgtatcctgctcatttctaactctcaccatgtaattgttttctgatccttcgcccccttcctgtcgtccacggacccgctcagtcctgcattctcctcaagcataactagaacaaaaccctgaacttctctagcagcgtacatgaggggatgtgaactgtgtttgctttggtttctcatacctcttgcggtcgcactagtg
>net1_24:223_1+mut
gcttcgatatccgcatgctaaaaatgacttagtgtattttagaacggccttcacccatcatttgttctaccccgatggagcaaccgagacctcaccgctagcagactgcatatactacgatttgatatatctaccctacgtccagcttaggtcaccctcgtcaggcgaaggcactaggtaggctctacccaagatgttggaccctgtgaaactgacgccataacgacgcccatggttcttactaggggatgtgaactgtgtttgctttggtttctcatacctcttgcggtcgcactagtg
>net1_24:223_2+mut
gcttcgatatccgcatgctaaaaatgacttagtgtattttagatgttgattgtcgcgacgtctttccagaaaaaatcttgcccgactgctcgccttcgtgcgcttcccttaatcacaatacatccgaatctcaagcccagtactccactcctctcccgggtggccggtatggccacagactgattaggcctctattaagcccgaatttgacctagagactcgcagtgtgcagcggactcaagcaggggatgtgaactgtgtttgctttggtttctcatacctcttgcggtcgcactagtg
>net1_24:223_3+mut
gcttcgatatccgcatgctaaaaatgacttagtgtattttagaaattcacgcaaccgggtccttctacaatctgacgctcaggataacgcgggccttccggccgagatgtaatcctcatgattgcgccagttcccccccctctcggtgccgcgagtataccgtgtgctagccccaagcctgcactttgatcatactaggctagtagagaacttgatttcacaagcttggtgatagacctaataaggggatgtgaactgtgtttgctttggtttctcatacctcttgcggtcgcactagtg
>net1_25:224_1+mut
gcttcgatatccgcatgctaaaaatgacttagtgtattttagacagaatctgcttcaggagccgcaaaaaattactcctacgggtgcaacggccggctaatctctgccctttcctgagaaccacctcaattttatgctcgtcttgctcatgagcagtggccgtctgcagccccgcgacaagcaccaagtttcgcacagacatccagtgtaatgtctctcagctggacctcaaaattttttgcacggggatgtgaactgtgtttgctttggtttctcatacctcttgcggtcgcactagtg
>net1_25:224_2+mut
gcttcgatatccgcatgctaaaaatgacttagtgtattttagacatgaattctatcgttgtattccttagaaagtaggcggcaccgccatgagtcgcgatgcactgccctctgtattctacacgacatctgccagccacccactttagtccagccttacgcaaggtttggttgaaagacctctgtaggctaccccctatgtacaaccgtgaatagaccattgaatctttcaacccatgttacccggggatgtgaactgtgtttgctttggtttctcatacctcttgcggtcgcactagtg
>net1_25:224_3+mut
gcttcgatatccgcatgctaaaaatgacttagtgtattttagacagaattggctcgtgcgcatcgccccgtatcctggcggggccctaaccaaatcttttcgtgagtccctagatgcatctaccggcccctccagctttgcagattacactactctcagaagtccgtagggcactatattagatgtgtatctgtcctagccttagtctgaacttacctatggtggatgcaggacgagcttgtcgggggatgtgaactgtgtttgctttggtttctcatacctcttgcggtcgcactagtg
>net1_26:225_1+mut
gcttcgatatccgcatgctaaaaatgacttagtgtattttagactcagccctttgtgttggcacccccacttaatccgtcacgacatcaactactctctatcctcgcgccagcacccaacaacgcttaaccacatccaattccttgagattctaagcagcccggcgcaatccggtatgacgattgatgttcttacgagtcaaccactgaatcagacttacccccgaggctacccccttaagccttgggatgtgaactgtgtttgctttggtttctcatacctcttgcggtcgcactagtg
>net1_26:225_2+mut
gcttcgatatccgcatgctaaaaatgacttagtgtattttagactgacactctcccatgttatgtaacaataaatagtaccgaacatcgcaagctggccattctcctgctcgtttcccgccattgcttcggcctcgcctttcgcttcgcccatacttacaaatctcgcctggcctatccaagcctatcctcttcacagtgtacatgaatatcgggattatcgaccagtgtagcggtttaatttctgggatgtgaactgtgtttgctttggtttctcatacctcttgcggtcgcactagtg
>net1_26:225_3+mut
gcttcgatatccgcatgctaaaaatgacttagtgtattttagactctaattcatgttatagttcgaaacaccactctcaagccctcagcagggaggggctttcctttgttcagtcttcgcaactggttagcctacccccttcgttcagactatcccaaaacgtcgggtacttactaggtagacctaaccctatactcgagaaccgccgtcactagtgtccggtagagtttgccatcggccggtgcgggatgtgaactgtgtttgctttggtttctcatacctcttgcggtcgcactagtg
>cdc42_23:32_2+mut
gcttcgatatccgcatgctaaggctgggatatgggctctgatcaggtcttccggatagaaaagggggagcgaggcaagtgagagaggggagaaggcggcgacggagcaaagggagggaagaggaggtgatgtaatcagaagatggatgctaacccgaaaagaggagagaaggacaaaacatgtgatgaggaggatgcctgagaggggaggggaggagggagagtgaggcaggggagaacccaaacccgagaacttttctctggggtggggcttgggattgctcttgcggtcgcactagtg
>net1_27:226_1+mut
gcttcgatatccgcatgctaaaaatgacttagtgtattttagactatcccgtcctgttgattatgttagccccgtagcccccacccaagcaagctggtcagtccctaggtaatcacagtcttttatatagctcagttacggctacccccgtcgaccaacacgtatgccaccgagcatacttgttcttctcctttacaatctatttttgagtcaggtccttgatgtatcgacgtagacgattgagacggatgtgaactgtgtttgctttggtttctcatacctcttgcggtcgcactagtg
>net1_27:226_2+mut
gcttcgatatccgcatgctaaaaatgacttagtgtattttagactataatccacgcgggacccctctacgtcaaaacttcagcgtcagaccgcttctcatccctactgtattgtagccgctctcacctacttcatgtcactatcctcgtgcagcaccgaaccaggcccccttgctataatggtcggtcatttttagtgttcagatctgagcagtaatcattaaagccttcccacttctttagagtcggatgtgaactgtgtttgctttggtttctcatacctcttgcggtcgcactagtg
>net1_27:226_3+mut
gcttcgatatccgcatgctaaaaatgacttagtgtattttagactataattgctgcggctctcggcatcgtctgatctaggacacaaaatcgaatgctctttcccgagtcttttctcaagttctagccccttcatgttttgtgcgtactcgcgaggaaaatgacccgagttcacccacaatgctttatcgtagttctatgatgtgcagaataggatctaatcaggccgccaatactttacttactaggatgtgaactgtgtttgctttggtttctcatacctcttgcggtcgcactagtg
>net1_28:227_1+mut
gcttcgatatccgcatgctaaaaatgacttagtgtattttagactacgcctgctgtaatttacggtatcctctcccgctaacgccgcagagtcacgtctttgtttccggattcaagaatgttttattacccccccgcctttcgcttactgcaccccagcacgggtcgcccctcctggccatcttctactctcgcccagggtcctttcgtgtatacttacttctaccttgtggtattcttatgccaacgatgtgaactgtgtttgctttggtttctcatacctcttgcggtcgcactagtg
>net1_28:227_2+mut
gcttcgatatccgcatgctaaaaatgacttagtgtattttagactacctctccacgaggagcacgcctcacatactggtaggacaacggtgaaactgttggcttactggacaccactcggtccgctaccttatatctatctacctcattgcacacgtgcatctctgtacgccactcaataagcgggagctcattacaggtatgagtcaaacctaaagtcaggaacatcgcgctgcccgcaatcgctagatgtgaactgtgtttgctttggtttctcatacctcttgcggtcgcactagtg
>net1_28:227_3+mut
gcttcgatatccgcatgctaaaaatgacttagtgtattttagactacctgctctccttcgcttcctatacattcactccccacaaaaaccaagcggcctacccctgtggcaggactaaacaatcctcccgttctcgcaagcatcccccttgttagcttagtcgaccctacgcagtggaccggtgtgggtttccacttgaccaccgctatgattagctaatgaacccgtttggccgatctctgacacagatgtgaactgtgtttgctttggtttctcatacctcttgcggtcgcactagtg
>net1_29:228_1+mut
gcttcgatatccgcatgctaaaaatgacttagtgtattttagactacttcgttatcttcgtaagcactcatttgtaggcagagccgcaacgtaatcgtcgttattccgtaaacatttaaccccgcccccgcttactatccttgatgctcctctacctgagcgaactccccgcaacatattgaaggaggccctgcatcagcctcctccgtgatgagacctttaacctgtgcgatatcggttttttctttatgtgaactgtgtttgctttggtttctcatacctcttgcggtcgcactagtg
>net1_29:228_2+mut
gcttcgatatccgcatgctaaaaatgacttagtgtattttagactactagccatgtttcaccctcaataaattcttgccccaagagcggtggctgttctattatacagttcttcacacggcctcggaactcaacgttaattcgcctactgccgtcgttggccgatttcgtgcaaccggatagaggagcccccctcgattgatcatgagggtcaactctctgaccctgcccgacgtatgactccctatcatgtgaactgtgtttgctttggtttctcatacctcttgcggtcgcactagtg
>net1_29:228_3+mut
gcttcgatatccgcatgctaaaaatgacttagtgtattttagactactccggtcgttatataacccccaatatgcactccccgctccacagtcagcttcgtgtcacagtaaattagcagaaaaggtcacggcttgctattgtttcttgttcagagccgcgaaggtcgactggcccgagttagactattccccgtctaatgccgctgagacataggttccttctctagtgcggacgcggaagcacccctatgtgaactgtgtttgctttggtttctcatacctcttgcggtcgcactagtg
>net1_30:229_1+mut
gcttcgatatccgcatgctaaaaatgacttagtgtattttagactactgcctctcgattgtcttccttggcccgtaggccccgaccaaatggacctgctgggccttcttatagatcccagtctggtctatctcccgatttttcttgttttccccgttagctgggtgcagcgcagcatcttaccttaggtttcgatccaacaataataagactgtgcccatgctagcctctaacattctacgccgttacttgtgaactgtgtttgctttggtttctcatacctcttgcggtcgcactagtg
>cdc42_23:32_3+mut
gcttcgatatccgcatgctaaggctgggatatgggctctgatcactcccagtggatagaaaagggggagcgaggcaagtgagagaggggagaaggcggcgacggagcaaagggagggaagaggaggtgatgtaatcagaagatggatgctaacccgaaaagaggagagaaggacaaaacatgtgatgaggaggatgcctgagaggggaggggaggagggagagtgaggcaggggagaacccaaacccgagaacttttctctggggtggggcttgggattgctcttgcggtcgcactagtg
>net1_30:229_2+mut
gcttcgatatccgcatgctaaaaatgacttagtgtattttagactactgcggaaggagtgtcattcacacaaagctcctaagccacacgcgaattggccggtatagctccattccttgtcaattctaaccgtttggtacgtttcgtcgccgaccggaagaccgggggacgggcgcaacacacactgttcgcttctttatgcaccgtaaagccatgcgttcgacggatggtaatggtctctactgaattttgtgaactgtgtttgctttggtttctcatacctcttgcggtcgcactagtg
>net1_30:229_3+mut
gcttcgatatccgcatgctaaaaatgacttagtgtattttagactactgcggacgcagctttagcataagcttgtaggacaggctgtagtgtgcgcccaggtcgacctgcctcctcagtccacccgctcctatttcccactagatgagttgctcagctactcgactgagctgaatctgataccgttgcatctgttcctggcactagattcactggagatccgcacattttcgcctcggccagtctcctgtgtgaactgtgtttgctttggtttctcatacctcttgcggtcgcactagtg
>net1_31:230_1+mut
gcttcgatatccgcatgctaaaaatgacttagtgtattttagactactgacttattttgggtctgacccccaagacctacccgacaaaaaaagagcgtatggccccccttatctcgaataacaccttcttgacatgccctccgtgtatatgatagtaggatcaggttaggggggtcgcccaacggggtccccgtcgttgtacgagtagtgccgtaaccatcatctacccaaccagagcctggagaaaagcgtgaactgtgtttgctttggtttctcatacctcttgcggtcgcactagtg
>net1_31:230_2+mut
gcttcgatatccgcatgctaaaaatgacttagtgtattttagactactgacttaccaagtgcacttccgattaacttgcgacggtacagtcaacctcccagcttagcttatgtccgtggattccacacttgaccggaacttcgaggtcagtatccgtaaatgaagcgagggcagtatctcgaacgatcttttgtccagtgtcttgtcatgcaaaaatctcgaactatggcagacgtcgtaacattacccagtgaactgtgtttgctttggtttctcatacctcttgcggtcgcactagtg
>net1_31:230_3+mut
gcttcgatatccgcatgctaaaaatgacttagtgtattttagactactgatgtcgctatgcatccttcaccttatatgtcggcatgtactcggctctgcaccactgagctaggcttagagactcccccattaatggtaacgctacgcgcgcctcagtgactgtctcgactgtcgtgagtcgattcttctttagttttttgtcctactagcacgtacgatttatcgctgcacgacgcccaagcccaatccagtgaactgtgtttgctttggtttctcatacctcttgcggtcgcactagtg
>net1_32:231_1+mut
gcttcgatatccgcatgctaaaaatgacttagtgtattttagactactgaacattttggacatggctcagtatacctccgggactcaaacatatgggttggctcatatgccttacctcactatcccccagtacctgtcacgagcggtccctcgcgtagaaaaaagctaggccaccaaccaaaagctattgtagtttttggatttggcatccttggttttttgtgtacctagctagagtcaatctactctattgaactgtgtttgctttggtttctcatacctcttgcggtcgcactagtg
>net1_32:231_2+mut
gcttcgatatccgcatgctaaaaatgacttagtgtattttagactactgaagtcccgtttctctctacacttcccacgccaggcaacgctaggttcggcaggtgttctccagctttccggttttctccctttcagtctcttcgtggtcacgcgtatctagaaggcgtaccgcaacggcacgatgcatgccattcatatacctgctttgggcagacccacttaccttcggacgcgcaccaaagtcattctcctgaactgtgtttgctttggtttctcatacctcttgcggtcgcactagtg
>net1_32:231_3+mut
gcttcgatatccgcatgctaaaaatgacttagtgtattttagactactgaattcccggcttcccccatcgccccctgcaacggaagtcccgaactcctttgcctatcccatatttttagcactgctctagtccagtatatctccggctagtagaagagcaaaaatccaagggcacatataacagtgatacatttcgcagtcctcgccggctcagcctcctccccgatgtagctcgtggcagtagacacgcctgaactgtgtttgctttggtttctcatacctcttgcggtcgcactagtg
>net1_33:232_1+mut
gcttcgatatccgcatgctaaaaatgacttagtgtattttagactactgaaaccgttggattttctccggttcacaggagggcgcccgcactgctcggaagttgatcggttgtaagtcggctaggcaactcctagcattcctcaggatattccagccacgagaggtcagcctcaaatgaatctgggatttaatacgttgccttcgcaaaatcatcttaaagccggttgctgaacgatgtcgtcccttctgacgaactgtgtttgctttggtttctcatacctcttgcggtcgcactagtg
>net1_33:232_2+mut
gcttcgatatccgcatgctaaaaatgacttagtgtattttagactactgaaaaagggatttcccgtaacgcaacattgtgggggtgccgtagacctggatggagtcccgccggtcgaataaatggcctcggctagcccccctctggctccccctgccgcacaaatgtcgtttactcggccactctaacagtatctcttgctcccagattcatatgatcatgatgttctgaccagcctctcggagaacatgaagaactgtgtttgctttggtttctcatacctcttgcggtcgcactagtg
>cdc42_24:33_1+mut
gcttcgatatccgcatgctaaggctgggatatgggctctgattccgtcaacccgatagaaaagggggagcgaggcaagtgagagaggggagaaggcggcgacggagcaaagggagggaagaggaggtgatgtaatcagaagatggatgctaacccgaaaagaggagagaaggacaaaacatgtgatgaggaggatgcctgagaggggaggggaggagggagagtgaggcaggggagaacccaaacccgagaacttttctctggggtggggcttgggattgctcttgcggtcgcactagtg
>net1_33:232_3+mut
gcttcgatatccgcatgctaaaaatgacttagtgtattttagactactgaaacttttatttactccctaccaagcattcagaggaaccgcaggactcgatgccttgacgctggctgacagctatatcctgttaccttctgccgtgcaccggctaagcagacctccgccaccgacaagaaatgctttttatacgtagcgagactatttatccaataatttctgaggaggctaatgcccccatttctattgatggaactgtgtttgctttggtttctcatacctcttgcggtcgcactagtg
>net1_34:233_1+mut
gcttcgatatccgcatgctaaaaatgacttagtgtattttagactactgaaagttcggggtctccccacgcacgactgagcaagaatcccctgatctgagctagcccggcaatatccctgcctgggtattgccttttaccgatttcttctgcgagcttagagagttgcgtttccagaactggcggtagactccctttgtgccccagttgaacttcagcaaggtggacggcactgtttgattgactatcccccaaactgtgtttgctttggtttctcatacctcttgcggtcgcactagtg
>net1_34:233_2+mut
gcttcgatatccgcatgctaaaaatgacttagtgtattttagactactgaaagaggtgttttcggtatagcttatccgccagaaaacccaatcctgtgcagcatcccgcttggaattcgctcctctattcgtctctccacgcgatctctcccgacgcgagcagggtccccgtcgtggcatgacctagcccctgttgtaatcattagattgcttgcccttatgtgctggtcggacgtggtttgcccatttgaaaaactgtgtttgctttggtttctcatacctcttgcggtcgcactagtg
>net1_34:233_3+mut
gcttcgatatccgcatgctaaaaatgacttagtgtattttagactactgaaagttcgtggtttccattcgtatcttggaagaggccccgaatgcgggcagccctacagtcattccgacgaacttggaatccccaggcaatgcgatcctaggataggtacacaacgcgtctgtgacctcacgccgtaggcctagactctgtatgtgttttgttgagctttacacctctcgtgaaagatgcaatataaactccccaactgtgtttgctttggtttctcatacctcttgcggtcgcactagtg
>net1_35:234_1+mut
gcttcgatatccgcatgctaaaaatgacttagtgtattttagactactgaaaggtgttgaccttgctcggccaacatgcaacagtgcaaccagcgtcttgcgattgagcaaacttccaaattctataattttatccatctgtgcccttatctgactatgccaaatctaattccatcagaataaggatccctctctcattgtagtgctgaaccttgttcctcgcgtagcccaaaacctgtaacttcactcgacccactgtgtttgctttggtttctcatacctcttgcggtcgcactagtg
>net1_35:234_2+mut
gcttcgatatccgcatgctaaaaatgacttagtgtattttagactactgaaaggctggctcttttcaacgaccccacgacaccataacatcgaatgggagtctccttctcctgatttcactaccggattcgcaattttatccgtggcgattaccgtttcaacactttcacgtgctcgctctcagggttctcttatcttacaatagtcgtaattggctattggaggctgctaatcgacgccgtcgcttagacctcactgtgtttgctttggtttctcatacctcttgcggtcgcactagtg
>net1_35:234_3+mut
gcttcgatatccgcatgctaaaaatgacttagtgtattttagactactgaaagggtgtcattcgccccgaccagtttctcgaggcgcaccataatcctagggactcaggaagttatcatacacgctctctttcagccttggactgcttttccgtcgcgacaatcgtgacgttcctggatttcaggagccgtcgtcgttggcttatcagacttgtacgaactctacctcgcactcgccctattttcccatacatgactgtgtttgctttggtttctcatacctcttgcggtcgcactagtg
>net1_36:235_1+mut
gcttcgatatccgcatgctaaaaatgacttagtgtattttagactactgaaaggactttactatgcaccctaccttgcaacacgcctacaatatcttttatcatcgttgatacttttgaaatatgcttttgttaccttatgcgcgtatccgtgcgcttaataacttgcagttaatgtatcgcccgaatttttgatccaagtatttgtgaatttaaagaaccatggctgctgcccttggtattcctccatgtgtgcctgtgtttgctttggtttctcatacctcttgcggtcgcactagtg
>net1_36:235_2+mut
gcttcgatatccgcatgctaaaaatgacttagtgtattttagactactgaaaggatttcgctcctaatactataaatcccagcatgtcgcctcccttctggtagttactacactagcggcaactccccatctcactatatgtgtgcatctctgagttacgtcgccggacgggagccgatttaaccggcagactttcttgcactttgattgctatacgccacatatccttcgatggcttatttataaccgcagatcctgtgtttgctttggtttctcatacctcttgcggtcgcactagtg
>net1_36:235_3+mut
gcttcgatatccgcatgctaaaaatgacttagtgtattttagactactgaaaggattataccactactcgctccatgctaacgctccagacggatgctcagcattcttgattctttccgaaactgcaaacccatgtaacttagaggttatgccacgcaggcaagtcgacctgcccgtatcaccttgttttcctaagagagaacaagtaagaattaatttacccgtatcctgatacagccctgatcacttatcactctgtgtttgctttggtttctcatacctcttgcggtcgcactagtg
>cdc42_24:33_2+mut
gcttcgatatccgcatgctaaggctgggatatgggctctgattacggccactcgatagaaaagggggagcgaggcaagtgagagaggggagaaggcggcgacggagcaaagggagggaagaggaggtgatgtaatcagaagatggatgctaacccgaaaagaggagagaaggacaaaacatgtgatgaggaggatgcctgagaggggaggggaggagggagagtgaggcaggggagaacccaaacccgagaacttttctctggggtggggcttgggattgctcttgcggtcgcactagtg
>net1_37:236_1+mut
gcttcgatatccgcatgctaaaaatgacttagtgtattttagactactgaaaggaaaagtgtccgcccagactccagccaaaaatccgatgtctggttcagtacagcttcagctcctggcaaagagctatctccgtttagccctttcgttccttctcgaaaagcgggtacgcgctcgaacggagttattcatttcgtgtcctctactaagttgtcaccactatacagccccacggatgacggttacattataagcatgtgtttgctttggtttctcatacctcttgcggtcgcactagtg
>net1_37:236_2+mut
gcttcgatatccgcatgctaaaaatgacttagtgtattttagactactgaaaggaaaagatacggaccggtatccacgtcggcacgaggacgcttcgcaactctagcgccagcaatcatatcacatctcggactccccaggcttcgtttcccgcataaaacatacgctggttaataaatagcagctttagtatcagagattagtgctaagctgacagtattgcagtccttcacacccccaggatccatcctctgcgtgtgtttgctttggtttctcatacctcttgcggtcgcactagtg
>net1_37:236_3+mut
gcttcgatatccgcatgctaaaaatgacttagtgtattttagactactgaaaggaaggtagcccttatagactctaggaggagataccccaagcgttcaattcccgtctacacccccagcatctattattccactcccttgcgttcattcccgaaccagaaatagttagcggcccaaccaagagcttcctcagttcaaagctccggtaaaaatacatcaatatactttctaatcgagcaatgacattaccacctcgtgtgtttgctttggtttctcatacctcttgcggtcgcactagtg
>net1_38:237_1+mut
gcttcgatatccgcatgctaaaaatgacttagtgtattttagactactgaaaggaacagtcattgcctgctaccaacgtgacgcccaaccaactggtcctctaccctttcctcacttctgttagggtaacccatccctagcattcctccggatacctggctcggggtaacggcgccaaccaatcggtgtctttcatcatgcctcgttaagacttccccaacaagcctttacctagtggccagagctatcccctgcacgtgtttgctttggtttctcatacctcttgcggtcgcactagtg
>net1_38:237_2+mut
gcttcgatatccgcatgctaaaaatgacttagtgtattttagactactgaaaggaactggtacttaacggctcgtcttcggaactgccgtaggccgttattcccactcgccagtactctcctcgataactgactcgatccgatacgactgcttactttacactacccagtgtacacgcaatatccgtgtcaacatcctagctcaagaaagcaaactttattaactaggcaggtagtgtatacttaatccgaacctgcgtgtttgctttggtttctcatacctcttgcggtcgcactagtg
>net1_38:237_3+mut
gcttcgatatccgcatgctaaaaatgacttagtgtattttagactactgaaaggaacgcgttccccaaaccaccttcgccaccaagtcaacaaacctcagcctgcgcggcaacttgaaggccttgtccttgaaagttctcctgatcccatgatcccttccagtagttcactcgctaggaataacgaagcttatcccttagatcttgcgaacctgatgttccgtatttcctggaacttttctttcaacctatgatggcgtgtttgctttggtttctcatacctcttgcggtcgcactagtg
>net1_39:238_1+mut
gcttcgatatccgcatgctaaaaatgacttagtgtattttagactactgaaaggaaccggcttggaatgcaaagcccgaccgcgtacaacaacttctgcgcctttgcgtacagctgactactcgggtccccactgctacgtacccgacactcttagatcacagatgctacgtgatatgccacctcggctgtatcatttttccttggtagccctggctccatatggctgtaagtacaggctgcatcaaataagaccacctgtttgctttggtttctcatacctcttgcggtcgcactagtg
>net1_39:238_2+mut
gcttcgatatccgcatgctaaaaatgacttagtgtattttagactactgaaaggaacccttattgctagattaacagtcgcgcgtccaccctccgtgctatgtcagtgtatttacgtctgtatcgttatggttatccatgtacacgtcctcatactcgcctctactcaagttcacgagacggaccgtgaccttcatatatattttgattccaatgctttacgacctttgaaaaatttgttttcttattgatattgtcctgtttgctttggtttctcatacctcttgcggtcgcactagtg
>net1_39:238_3+mut
gcttcgatatccgcatgctaaaaatgacttagtgtattttagactactgaaaggaacctagtcccaaaggtaagttggcgcgcgcgaggtcaatccgctaggtcatttgtattcttagagctagggcaagcatcgcacagcattcccttccacaggctgatcgatcctgctcgatataacaccgttagcccacctgctgctactttctacttaacccctctctattccgtcacgtaccctagagctttgctcacgggctgtttgctttggtttctcatacctcttgcggtcgcactagtg
>net1_40:239_1+mut
gcttcgatatccgcatgctaaaaatgacttagtgtattttagactactgaaaggaaccaatacccactgactacaaggagccagtacgatcgcacgtgtacgatacagcaaacacctggctcctgcatcccacccgatagtcgatccctggattcttgcctctaggttgcggaacgagatggcgtattagctgttctttgattcggattatctggctccagcaattggcaactcgtgtatggcgttattcccccctgtagtttgctttggtttctcatacctcttgcggtcgcactagtg
>cdc42_24:33_3+mut
gcttcgatatccgcatgctaaggctgggatatgggctctgattaggcaaccgagatagaaaagggggagcgaggcaagtgagagaggggagaaggcggcgacggagcaaagggagggaagaggaggtgatgtaatcagaagatggatgctaacccgaaaagaggagagaaggacaaaacatgtgatgaggaggatgcctgagaggggaggggaggagggagagtgaggcaggggagaacccaaacccgagaacttttctctggggtggggcttgggattgctcttgcggtcgcactagtg
>net1_40:239_2+mut
gcttcgatatccgcatgctaaaaatgacttagtgtattttagactactgaaaggaaccattaaggtcacgccactctccgcgaccccgacagccctctattgtttgcgttaatcagtgtctttgcgaaagttttgcttagcataggagcggtgtaccaacaatctcgtgggtagcagaccagtccgagtccatccctggctataactaaaatatctttatcgcatattgaagtattcgatataccctccatatcgaatcgtttgctttggtttctcatacctcttgcggtcgcactagtg
>net1_40:239_3+mut
gcttcgatatccgcatgctaaaaatgacttagtgtattttagactactgaaaggaaccaggacctcaagactccacgcaaacgacgagccagcatcgtatggccatttgctgtccctcaacaccacttctcaatgtcaattcgtcgtgatttcaatcgcgaatgtgtaagttagcgtacagactgaacattagtactgttactaagcagccctgattttctaaattcgccgcaggatcttactccctttacccggaccggtttgctttggtttctcatacctcttgcggtcgcactagtg
>net1_41:240_1+mut
gcttcgatatccgcatgctaaaaatgacttagtgtattttagactactgaaaggaaccaccccgtactcataaacaggccaaagcgacgtgagcgcccctccattgttctattttctctgtaagatattcgtaattattggctaggtgccgattagcgaaacgatggtgggtccaaactttgctcggtatacttagttgccagcagtttcattgccgcccggcccatcgtgctgctgccattctatttcatctttactgatttgctttggtttctcatacctcttgcggtcgcactagtg
>net1_41:240_2+mut
gcttcgatatccgcatgctaaaaatgacttagtgtattttagactactgaaaggaaccaccaagttatcgcccatagcaaaccgcgaaccatctcctcttgtagcgctttaagatccggccactgcacattcatccacaccctttgatattttacgtgcccaagctgagttggatgagttaacccatcacacgacgatgtccttgtatagtattgagttccatggacgttcgcagcgcctactctctatgcatcttctcctttgctttggtttctcatacctcttgcggtcgcactagtg
>net1_41:240_3+mut
gcttcgatatccgcatgctaaaaatgacttagtgtattttagactactgaaaggaaccacgccgtcttcaactcttctcacaactacgaactatcccccactcgcctgcaaactccacagttctctaacgtcctccctcctacctccctgtcgagtatgctgtagtgagctgagtcgacatatgcaagtctctcattgttcctagcaggccctgcctctcgatgtcgcgcaccctccgccgcacatcaccaatgctccgatttgctttggtttctcatacctcttgcggtcgcactagtg
>net1_42:241_1+mut
gcttcgatatccgcatgctaaaaatgacttagtgtattttagactactgaaaggaaccacatcggataggtacgacggccgggacaagatgtgagtgtcacccgtttgcacgttccccactcacctaccgtacctgattggactgccttcccgacgaaaccggccgtcgtccacacaatcgcactgggcctcctttagttcatcttagagtcggaatacatatggttgccgctcgaccaagtcgactccgagacctccatattgctttggtttctcatacctcttgcggtcgcactagtg
>net1_42:241_2+mut
gcttcgatatccgcatgctaaaaatgacttagtgtattttagactactgaaaggaaccacatcgtttcagtacctcggtaacgatgacccaggctccgtgtcagacacgtcgttcccgtcaatcggatttcttttgtctggcgcgtccactcgcacaagccctacccagtgcggcctaaatccctatgtgaattaccggcattctttgacttttattctataaggtgttaccccttgcacatccttattcacatcgatcaattgctttggtttctcatacctcttgcggtcgcactagtg
>net1_42:241_3+mut
gcttcgatatccgcatgctaaaaatgacttagtgtattttagactactgaaaggaaccacaaacccccagttagcactagggaccaccacgtaatttgaacgtcctacctatgatgccagccttctactttctatcactcccgaggacaccacagtttaataaattgtggttcatctgactgagggggcgaatttgttacctttttcaagaaataacaaccgcagatcgcaaaacatgacgcttctcctgaactctatcccttgctttggtttctcatacctcttgcggtcgcactagtg
>net1_43:242_1+mut
gcttcgatatccgcatgctaaaaatgacttagtgtattttagactactgaaaggaaccacagctcacacatctaatccccgaagtccgccataatcccaagttgccacctaatccttataatatctatttccacggccacgagcgtagtgtctcggtaaatatagttacgctcacatatagaccgttcttatttctatagtacttctaactatgaacaattgacgacgctgcacctcgatgctgacaccacaacttccgacgtgctttggtttctcatacctcttgcggtcgcactagtg
>net1_43:242_2+mut
gcttcgatatccgcatgctaaaaatgacttagtgtattttagactactgaaaggaaccacagctccacgccctgctcgacaacctataatggatcccctgcgatcgcggtcgctcctgactttccgccacctaactcaccgttacgattgcctagtcggctggcttccccccaaaataccggctgagtagttctattaatctctgcatgccctacttacttctgtacggaggcgcaggtagtatataaggcgatttgtgtaatgctttggtttctcatacctcttgcggtcgcactagtg
>cdc42_25:34_1+mut
gcttcgatatccgcatgctaaggctgggatatgggctctgattgcatacttcacatagaaaagggggagcgaggcaagtgagagaggggagaaggcggcgacggagcaaagggagggaagaggaggtgatgtaatcagaagatggatgctaacccgaaaagaggagagaaggacaaaacatgtgatgaggaggatgcctgagaggggaggggaggagggagagtgaggcaggggagaacccaaacccgagaacttttctctggggtggggcttgggattgctcttgcggtcgcactagtg
>net1_43:242_3+mut
gcttcgatatccgcatgctaaaaatgacttagtgtattttagactactgaaaggaaccacagcggttcgaaatattgcaccgcaaaaacagggccgccagcctgattcgacgctctcctgcactagtcacgcatccacctcttctgtgcgttcagtcgagacaacccaatcgaaacgaccaaagcgagccttcatccgtgcttagctaaattttacgtctggtcctgtgtcctatctgtcttctctactctcagtggtatgatgctttggtttctcatacctcttgcggtcgcactagtg
>net1_44:243_1+mut
gcttcgatatccgcatgctaaaaatgacttagtgtattttagactactgaaaggaaccacaggtgaccccttaaccgctcaggccctggtggcctggttacgagtgcggttagctgtggcccagagtaactacaggatcggctatttcctttgaggaggaactgctcaccggccaagcacgaacggttagtcctccaatctcttactagcctttgtgttctctatatgctaccgctggcatttgtcatcaagaccggcgacaggctttggtttctcatacctcttgcggtcgcactagtg
>net1_44:243_2+mut
gcttcgatatccgcatgctaaaaatgacttagtgtattttagactactgaaaggaaccacagggcacaaaataacagccggccacctaatggctcgctctttacaccgtccttccgaaagccttggaaaccacaggtccgtcgccccgcctagtgcctcctcgaggcagtttaataagtcggcttaggtttacattcgggaagcggagggaaggaacccagccgttgtctggtgcactacggccttaccgcgtgctccgcgaggctttggtttctcatacctcttgcggtcgcactagtg
>net1_44:243_3+mut
gcttcgatatccgcatgctaaaaatgacttagtgtattttagactactgaaaggaaccacagggtaataccttgcctttccaagaatcaagtatttgtttcgatcgttcactgtccaaactaccagcacttctagtttagcagttcacattagagttgacccgcgtttctgccccctgtaagtgtaacccatcatctagtctgttcttaaccaagtcctttcaggagcgacgagcatgcagtcgcacatgtgagttccaaagagctttggtttctcatacctcttgcggtcgcactagtg
>net1_45:244_1+mut
gcttcgatatccgcatgctaaaaatgacttagtgtattttagactactgaaaggaaccacaggagactaatccctattacgcggtatgctataaggggcgccagagctccttccactaggtttcgcaacggactcgatactagcccacttccgtgcagaaacgacttcatcccctcacctaaatgtggtgtagattagattctttgagtgcctagagctctacgtagttaagtattcgttacactttacccgttcagcgccagtctttggtttctcatacctcttgcggtcgcactagtg
>net1_45:244_2+mut
gcttcgatatccgcatgctaaaaatgacttagtgtattttagactactgaaaggaaccacaggacttaccttaaacgttgacaaagaagtatactgtcttcgccagttgtagtcacacagatctatatatgaccttctacttccggatcgttccccttgaaatctccaatcggataactcggcgcagccccagaagaaacaacagcatgcctgaaagctacatgttcccccgaggcgcttgttgtcatgcaccgctacgtaagtctttggtttctcatacctcttgcggtcgcactagtg
>net1_45:244_3+mut
gcttcgatatccgcatgctaaaaatgacttagtgtattttagactactgaaaggaaccacaggagaataaattcttccacaacacctgctaagcccttaacgattgagcttggctccaaaaccggtatatctatgctaccgcttgtacacttttggtaggccaggtctaccgcgtcagtaagtgcaagcgcatatgcgaccaccatcgggcttactcctccccagtctgcggagcactttgttgatcccgccctcgctgtaactctttggtttctcatacctcttgcggtcgcactagtg
>net1_46:245_1+mut
gcttcgatatccgcatgctaaaaatgacttagtgtattttagactactgaaaggaaccacaggaacacggttcgtcgcaggcggaatcataagatggtctgtagacctgctactagtgtatcagggccctgcctcgcatccaccgttgacgactgctagaccgggcgcagtgagcctgcctctcttttattcgtagctgctctatctgggcaatgacctctgtctctctacgaatcggctgtttcaacgataaggtgaaaaagcatttggtttctcatacctcttgcggtcgcactagtg
>net1_46:245_2+mut
gcttcgatatccgcatgctaaaaatgacttagtgtattttagactactgaaaggaaccacaggaaaatggcacaatcttaaacatacaatatgtgccgcgcgagcgctttaattatacaatttccctcactatacgaacctctctcactccctaggctagtctgcggaggccagcgtgtcgacggattctaacaacaagctttaggcaaacctggactcataacgtggtagaaagacttaacatcttatgtgttcaacatccctgtttggtttctcatacctcttgcggtcgcactagtg
>net1_46:245_3+mut
gcttcgatatccgcatgctaaaaatgacttagtgtattttagactactgaaaggaaccacaggaataaagctaaaacttgcccatacgcacaatgttcagtgacagcggattgtacaagcaaatacttcgccccgtaaattacagtattcccgccttacgcaggtcgtcgccaatcaccagaatcattctccgcccaaattcgttcatagctgtgctctataaattgctcagtcgacgacggtctaacccagtttggaatcagcatttggtttctcatacctcttgcggtcgcactagtg
>cdc42_25:34_2+mut
gcttcgatatccgcatgctaaggctgggatatgggctctgattggactcctcatatagaaaagggggagcgaggcaagtgagagaggggagaaggcggcgacggagcaaagggagggaagaggaggtgatgtaatcagaagatggatgctaacccgaaaagaggagagaaggacaaaacatgtgatgaggaggatgcctgagaggggaggggaggagggagagtgaggcaggggagaacccaaacccgagaacttttctctggggtggggcttgggattgctcttgcggtcgcactagtg
>net1_47:246_1+mut
gcttcgatatccgcatgctaaaaatgacttagtgtattttagactactgaaaggaaccacaggaagtagaactgtactcccacgagagaactatgtcgaagcttatattattcacgagtaatctctcccctccctcaaactctctctgaggcgaatagaatggaggttgtgggcccaaaatcactatctctatcccagttttcagccaaaatatgtcttagaaattcggccccagtgcaaggaccattgcagttggccatcgcttgttggtttctcatacctcttgcggtcgcactagtg
>net1_47:246_2+mut
gcttcgatatccgcatgctaaaaatgacttagtgtattttagactactgaaaggaaccacaggaagtcaatcaccctccacgaaaccgaagacattctttggccattctttagttcaagattctggatccttccccatatccttggctatcttaggctcaaatcggttacgtggaggcttgaatctggtcctgtccaagtctttacctgctaaaaagaaagctgtccttaaaccctttacagagaccacctcattgaaccggctgattggtttctcatacctcttgcggtcgcactagtg
>net1_47:246_3+mut
gcttcgatatccgcatgctaaaaatgacttagtgtattttagactactgaaaggaaccacaggaagaaggttccacgttcagggtatagtataatgccatgctgcgattccgcatctctctatcctcacgttttccttttgattgcactttatcacttcaactagctccgcgggtcaactgatcctactctactcgctactacctttaggattgcatacttacggtcgcagctgcattaatgctatcttctccgcagcgaacaaacttggtttctcatacctcttgcggtcgcactagtg
>net1_48:247_1+mut
gcttcgatatccgcatgctaaaaatgacttagtgtattttagactactgaaaggaaccacaggaaggtacaccccccctcgacctccccagaatgcgcagttagcgcttaattcccactatctcaccttgtcaattcaccctcatgatcttactaccgcctgaccgttgttgcacggctcgatgttatcctcttcgatggaagtgtaatatcagctgaccgacggatcgagccccactctgcagaactggtacctaccgaaaactaatggtttctcatacctcttgcggtcgcactagtg
>net1_48:247_2+mut
gcttcgatatccgcatgctaaaaatgacttagtgtattttagactactgaaaggaaccacaggaaggccacataacggcaaacctgcggagggagttgtatgtctttggctatcatactgccacccacccgcttggattggcctcccgctcataagctccaggacgccatggcctgggccacacttgtctcttactcggtcctagtaaggtctaatcatttgaattccgacctccccgtcgccgataccgagcccggcctggaaagatggtttctcatacctcttgcggtcgcactagtg
>net1_48:247_3+mut
gcttcgatatccgcatgctaaaaatgacttagtgtattttagactactgaaaggaaccacaggaaggacctcaaaactcgcaaatccaaacaatgttgcgtgtgagtcttcacattcctgcactgttcattactcgccccttccggccatctcaactaaccctcgcttcgcgaccagcaataatgtatttcaccacagatcttcggaatgaaggaacacctatggaggtcagtagcgcatacagtatagacaatcgctatcgacacctggtttctcatacctcttgcggtcgcactagtg
>net1_49:248_1+mut
gcttcgatatccgcatgctaaaaatgacttagtgtattttagactactgaaaggaaccacaggaagggagttaatacccaccggaacagcatgcctccaggctgagccttatttatcgtatttgctaattctaatcttaccctattatacgtctctctagaggggggaacctcgcaacctggatgatgcctctctgctttatcagtcttccatacttcatcgcgtcgtgtggtcgagctattagtctcccacacgggcaaccactcccggtttctcatacctcttgcggtcgcactagtg
>net1_49:248_2+mut
gcttcgatatccgcatgctaaaaatgacttagtgtattttagactactgaaaggaaccacaggaagggagaaacacccacccgaagccacaacacgtgcatcatttctcattcactcggaaattgcttcttcccgtatagcacatcagatcccagtcgcgcgtattgtacgtgcagaaactccggatcttaccattatttactctgaggcaaaggcgctatccggttctccctcgcctatacattatttccgccttccgtgccagaggggtttctcatacctcttgcggtcgcactagtg
>net1_49:248_3+mut
gcttcgatatccgcatgctaaaaatgacttagtgtattttagactactgaaaggaaccacaggaaggggctataaaggcgagcgtcacatgtacggtgttggtcctctgcagtcattgtatctgctttcgccccgttactgcgcgctgcttttcatagggcaggttctaggcccaatcaatcagttaccccctcagagttacgtactgggtaagcccattccaagcgctcggaactcgttggtcaaccggaacgcgaaccaacagccaggtttctcatacctcttgcggtcgcactagtg
>net1_50:249_1+mut
gcttcgatatccgcatgctaaaaatgacttagtgtattttagactactgaaaggaaccacaggaagggtgaacctcgtcacgcccgcggaaacatgcgctgcagtgtgtcctcacttatgactgatcacttccccgacattagtgcacatgcttattaggtatgtcgacgtgcctaacactgaggggccgccccctcgagtattagcgggtaagaacttctatcgattttactcgagcctgtccaacccctccttggactagactgggtgtttctcatacctcttgcggtcgcactagtg
>cdc42_25:34_3+mut
gcttcgatatccgcatgctaaggctgggatatgggctctgattgttgcctgccaatagaaaagggggagcgaggcaagtgagagaggggagaaggcggcgacggagcaaagggagggaagaggaggtgatgtaatcagaagatggatgctaacccgaaaagaggagagaaggacaaaacatgtgatgaggaggatgcctgagaggggaggggaggagggagagtgaggcaggggagaacccaaacccgagaacttttctctggggtggggcttgggattgctcttgcggtcgcactagtg
>net1_50:249_2+mut
gcttcgatatccgcatgctaaaaatgacttagtgtattttagactactgaaaggaaccacaggaagggtacatcatgccaacagtataacatgtcggtcactccttttgacagaccaagccaacggcactccccgctcttgccttgtgtcgttcgtaacatcgacgttcggtggacggccggccgaagctactcacaaagtacctgagaccaatgctcaagctcctgggagacgtccgcctgctcaatcgcccgctaaataaaatgagagtttctcatacctcttgcggtcgcactagtg
>net1_50:249_3+mut
gcttcgatatccgcatgctaaaaatgacttagtgtattttagactactgaaaggaaccacaggaagggtgactccctgccgaactcacgtgggaggtctggcctacagccatgaagtggctccgccttacccaatcctcctacacgctaccatcactaaccagagttcacttgctcacttgccggatttccttcctagtcttcttctttctatgatcatttgacgactcccatagaggctagtgtcatgccgtgctaagcgagagcaccgtttctcatacctcttgcggtcgcactagtg
>net1_51:250_1+mut
gcttcgatatccgcatgctaaaaatgacttagtgtattttagactactgaaaggaaccacaggaagggttaaactcggtaagactacccccagtggtccgttatagaggattccctaggactctggcacggccccgctttcagattatccgcccagctgctagagcgtcgtgacaagaactgtggaacttcacttcttgtccgaagaaaccaatgatcaaccagcatggaaacagagtatatttctcacccatggtccacggaaagactttttctcatacctcttgcggtcgcactagtg
>net1_51:250_2+mut
gcttcgatatccgcatgctaaaaatgacttagtgtattttagactactgaaaggaaccacaggaagggttcatccacgtcggacagaccagaatcggccgtcagctatccaggacgcatcaccgatcatgctccgttcttcatctgtctctagtagtgaaacaccctccttcgctgtattgaattttgcttcgttgtaacttgtattggctagagtcttctgagtatggtggaaccgctctgtctccctaacccctgtcaccccggactttttctcatacctcttgcggtcgcactagtg
>net1_51:250_3+mut
gcttcgatatccgcatgctaaaaatgacttagtgtattttagactactgaaaggaaccacaggaagggtttatgccgttacgacagaaaactctggccctggcgcgactatgtctgtcgattaccctaatgcaatcctacgatctcagatctgcgtttggtatatggccgggaaacagcaaaaggttcccatgattcagtcctcataagatctggagttccccccccttacgagcagtatggccctctcgtgtttagagaaggcgcggtatttctcatacctcttgcggtcgcactagtg
>net1_52:251_1+mut
gcttcgatatccgcatgctaaaaatgacttagtgtattttagactactgaaaggaaccacaggaagggttgttcaacctaccagtgcggtaggatcgcaatctgcgcgcaaggacgtcaaaaacactaactaactgactccataggctccgaccccaggcccgcgtcacttggctagaaaaatgcaggcgacgcttctgcctgtagcgagctgtgctcaagctatcgtttggaagcgtatactttaaagcaaccgagagtggactgcattattctcatacctcttgcggtcgcactagtg
>net1_52:251_2+mut
gcttcgatatccgcatgctaaaaatgacttagtgtattttagactactgaaaggaaccacaggaagggttgctgtttgcgaagacgcactagccggggtatgtgtcacctcgctctccgacattctcatgtctaggcattctcatgtcttgccccctaacacgcgggaattccctctgaagccggggttcaatatccgagcacaatttgatcagacgtaccgcgcccctaaaacgcggatgttccaaagaaaaggaataaccgagcacatcttctcatacctcttgcggtcgcactagtg
>net1_52:251_3+mut
gcttcgatatccgcatgctaaaaatgacttagtgtattttagactactgaaaggaaccacaggaagggttgtacaaggtgaagcccaagtctctctgtagggactgaggtttgctcccggaaccggccatcttccgtctccccagctcacctcccgtgcccagagcttgtctccaggatcgatctttccgcaccacctagaaccgcctggtttgcccaattgcccccttaccaacatttaactctttccatcccttaaaagccctacgtagttctcatacctcttgcggtcgcactagtg
>net1_53:252_1+mut
gcttcgatatccgcatgctaaaaatgacttagtgtattttagactactgaaaggaaccacaggaagggttggactccctaagcgcctgccaggtgggtttgtacctattacgctattaagccagagtttcgtaagttaagtactctatctcaccagaaagtatcgtgaccgtagcatactggacgtttagcttatctgtcctgcgccgagttaggacaactacataggccagactatgtcgcctcctatgaaatcgcagcgagcagacacgctctcatacctcttgcggtcgcactagtg
>net1_53:252_2+mut
gcttcgatatccgcatgctaaaaatgacttagtgtattttagactactgaaaggaaccacaggaagggttggagcctcccgagacatacaatgaggtgcgggcctcttgtcagatctggcttaggctttcttcactcccgcatttccgaggttacgataatgggggctgggcagtcaacatattgaagttccgccgtgttatcagctagcccaagtcccccacgctgcttcaacgctccaggctcctttcccatgaccgtcaaagcggcacgtctcatacctcttgcggtcgcactagtg
>cdc42_28:32_3+mut
gcttcgatatccgcatgctaaggctgggatatgggctctgattgacattacgggatagaaaagggggagcgaggcaagtgagagaggggagaaggcggcgacggagcaaagggagggaagaggaggtgatgtaatcagaagatggatgctaacccgaaaagaggagagaaggacaaaacatgtgatgaggaggatgcctgagaggggaggggaggagggagagtgaggcaggggagaacccaaacccgagaacttttctctggggtggggcttgggattgctcttgcggtcgcactagtg
>cdc42_26:35_1+mut
gcttcgatatccgcatgctaaggctgggatatgggctctgattgatgtatcgccctagaaaagggggagcgaggcaagtgagagaggggagaaggcggcgacggagcaaagggagggaagaggaggtgatgtaatcagaagatggatgctaacccgaaaagaggagagaaggacaaaacatgtgatgaggaggatgcctgagaggggaggggaggagggagagtgaggcaggggagaacccaaacccgagaacttttctctggggtggggcttgggattgctcttgcggtcgcactagtg
>net1_53:252_3+mut
gcttcgatatccgcatgctaaaaatgacttagtgtattttagactactgaaaggaaccacaggaagggttggcgcactaccaccaatcgtaacctgtgaagccgcgagtcaggtttcaaacctgccatatgattttcctctttttttccctccactcggatctcgtgaagtgggtgtgactgagcggccgttctcgtgtctattacctgactagctgtcacaccctggctaatgtcgtcctctgatcctctgctctccacaccaagagtcagtctcatacctcttgcggtcgcactagtg
>net1_54:253_1+mut
gcttcgatatccgcatgctaaaaatgacttagtgtattttagactactgaaaggaaccacaggaagggttgggatacgaagggaagagatgtactcgcaactctactccaaagttgcgtcatttgtaaactttacgatatgcgcctcttggtcaccctgctgtgcgcaagtgcacgacttagaccggtcgcactcgaattcttaattgagaatggtctactgaccactctagcacctctttttgcacttcccctcggaacggactggcctcagctcatacctcttgcggtcgcactagtg
>net1_54:253_2+mut
gcttcgatatccgcatgctaaaaatgacttagtgtattttagactactgaaaggaaccacaggaagggttgggctagcccccaatgaagcctcctcctaagcacccagttttgtcgtatactccactttggccattcctctagtcccttggttccgtgaaagtccgtcgcttaccgactaagattattcgttgtctcggccccattatgacaataagtcacgactatggtcctactcctcatagatacgcaatccggtgagcctacacatcccctcatacctcttgcggtcgcactagtg
>net1_54:253_3+mut
gcttcgatatccgcatgctaaaaatgacttagtgtattttagactactgaaaggaaccacaggaagggttggggactcacgccgtaaggtgggccgctctgctcatttcatagaacagtaaccgccatttctatggtctcgccacctctcgcgcagtgcctaaagttcatttcgtgtccttactctgtattccaagttgctaccaccgggtttagagcaagctggtgggagcaacttcacgtattactgccctccaacgtaaacggcaccgcactcatacctcttgcggtcgcactagtg
>net1_55:254_1+mut
gcttcgatatccgcatgctaaaaatgacttagtgtattttagactactgaaaggaaccacaggaagggttgggtatcgccgacctaagacctgtctgttgggaccctgcaaaccagtgtctatcatcacgtctagtatctcttagttccggattcgagactgtattttctgggacctccaggctggacatccctcgcgagaccatcttgactggatcaactgtgttcggccataccggaagttttattcgaatcggctgcgccagaccatgcattcatacctcttgcggtcgcactagtg
>net1_55:254_2+mut
gcttcgatatccgcatgctaaaaatgacttagtgtattttagactactgaaaggaaccacaggaagggttgggtattccaagcgccagccgagccccgctcctgttactccgtatgagtcaacgagtccggccattaacggccccgattgtccaggagccccaactcaacttgctaagcaagctttagatcatattattgatcaagatggccttctgtcccatgcctttccatctagcccgccccaattaccttcggcgtaaatagagcaagcttcatacctcttgcggtcgcactagtg
>net1_55:254_3+mut
gcttcgatatccgcatgctaaaaatgacttagtgtattttagactactgaaaggaaccacaggaagggttgggtctgttacgaacctcgtgggtgcggatccagtttgcattcttgccagcaagatcaccttcaggatttctgcgtcgcgtattctttgatgaactcaatttagtcacaaggactttctcactaaccggtttccagtatgtatagatatctctgtagttaagccgcggacagagattctctcccgaatgccagtgcagtccaattcatacctcttgcggtcgcactagtg
>net1_56:255_1+mut
gcttcgatatccgcatgctaaaaatgacttagtgtattttagactactgaaaggaaccacaggaagggttgggtgatccagcggccagcacagttcggtgcccgattgtctggttcaatgattgccaatccccaggccagtcgaccaccggttaagttcatcaacccccgttccccggtttgtcctatactataccaagcttccttcgtaccgtaactattaaccagggtggcggagctagttccccttgtacgtacaaagggtaggacccacggcatacctcttgcggtcgcactagtg
>net1_56:255_2+mut
gcttcgatatccgcatgctaaaaatgacttagtgtattttagactactgaaaggaaccacaggaagggttgggtgttcagaaacagtcatcagaggcgatctctattgcaaacaactctattatgtaaccgatccttctcctgtgcctctgctaatttaaaatggccaacctggtctgacagagcaacctctcattaggtaagatgataaactaattaccccccgagtgcggcggtcttttttgtctccccgcgtggccagaatgcagcaagctacatacctcttgcggtcgcactagtg
>net1_56:255_3+mut
gcttcgatatccgcatgctaaaaatgacttagtgtattttagactactgaaaggaaccacaggaagggttgggtgtgttacgggtgaaccgaccgctcaaggtcagagtcaactttaatgcttccttaaggtccggaacgttccgcccaggtccctctggcgtcctctggctaataacaagaagcggtacatctctcattctgagtcggattatgcttatccccttgcgtcgcagacgcagctcattcgaccaggtgaccgagatacaatcgcagcatacctcttgcggtcgcactagtg
>cdc42_26:35_2+mut
gcttcgatatccgcatgctaaggctgggatatgggctctgattgaatcatctaattagaaaagggggagcgaggcaagtgagagaggggagaaggcggcgacggagcaaagggagggaagaggaggtgatgtaatcagaagatggatgctaacccgaaaagaggagagaaggacaaaacatgtgatgaggaggatgcctgagaggggaggggaggagggagagtgaggcaggggagaacccaaacccgagaacttttctctggggtggggcttgggattgctcttgcggtcgcactagtg
>net1_57:256_1+mut
gcttcgatatccgcatgctaaaaatgacttagtgtattttagactactgaaaggaaccacaggaagggttgggtggcttaaccgccaacaaaatgctctaccccccaccttttaatcggacatgatccaccatactcacgtcccgcagacctctctcaagtctagcgcgccccgtcgaacaccctaggagcttattatagacgtagcagcttgtaattttggcagcccctgcacctcttcgcacccacggcacgcggagaggctgccccaggcgaaatacctcttgcggtcgcactagtg
>net1_57:256_2+mut
gcttcgatatccgcatgctaaaaatgacttagtgtattttagactactgaaaggaaccacaggaagggttgggtggtgacaggacctaaaatcagggtttctccagtgcctagcttaataacctacatagctaatcaacgccgtctagccgtgtccctagacgaggcagcgtcaccagacaattgattatctgaagtatgcttcagaaggccaaccgcactgcccagtgcagccttgcatgccccaatcacgtctactccagctgacgtcagagaaatacctcttgcggtcgcactagtg
>net1_57:256_3+mut
gcttcgatatccgcatgctaaaaatgacttagtgtattttagactactgaaaggaaccacaggaagggttgggtggggaggaagccacctggcagtctaggtcccgtcgccatctttctcttttataaaccctttgccaggtttctagctgcgtccttagcgtctgtagcttactgagaataactaggtgtcttactaagatcagtattacatgatctaatacccctctaaacatcggcattaccacccgacccttgtgcaacctaggctggatagatacctcttgcggtcgcactagtg
>net1_58:257_1+mut
gcttcgatatccgcatgctaaaaatgacttagtgtattttagactactgaaaggaaccacaggaagggttgggtggagacaggctgtcgtatgagttttatttcacatcccacaccagagatagatcctggttttcacttgacctcatagtcgactcgcgcctggcgtctctggcctgaagcctgaagtcccgctcagtgatccttcgtaccatgtctctcccccatttagcccttgcacatagtcactgtacgcggtataagtaagcacccaaatgtacctcttgcggtcgcactagtg
>net1_58:257_2+mut
gcttcgatatccgcatgctaaaaatgacttagtgtattttagactactgaaaggaaccacaggaagggttgggtggactcgcagcgtactctcccgttttcccgtgttttctgttcagtgtacgccttacgaccgtctccgagatctgtggtctgcatcccaacgtctacccagaaagtcagtgtgttatttgtcgcgtctcttatttggtagagtctaacaacttgtttgacgcactcaacagcttccgcctgctcagcacccaccctaggctgggtacctcttgcggtcgcactagtg
>net1_58:257_3+mut
gcttcgatatccgcatgctaaaaatgacttagtgtattttagactactgaaaggaaccacaggaagggttgggtggatcccaagtcagctcacaccggtatgtgagagtcaggattaaaaaactgcctccttacggccatgcctgtctacgactcccacgactctggaggtcacccagcctcctgaggtccccctcttacaagtggaaaccttgacccactgtatccgtaaccgcctttcgtactacagctcagtaataaacaatgcccagacggattacctcttgcggtcgcactagtg
>net1_59:258_1+mut
gcttcgatatccgcatgctaaaaatgacttagtgtattttagactactgaaaggaaccacaggaagggttgggtggaacaggactctgccgggcgctccgtcagtgcggtatgaaccagactttggaaagtttagtattcgctatgcgatgtccatcaggtctcccgcctttgctagatcggtgcggccgtaccttagaccctttctgggcaggacctacgcccctgtcaggcgcatcctatatatcttatattttcaaacaattacaataagaaggaacctcttgcggtcgcactagtg
>net1_59:258_2+mut
gcttcgatatccgcatgctaaaaatgacttagtgtattttagactactgaaaggaaccacaggaagggttgggtggaaaagaggtgtgccaacactcccattttcttgtattcccctgggttcccgtctgtatacgctcttactccatttctgcgtagactgtgtgtagtgcgccggacctcacgtattgcagtctaaagacgtagcaaaacatatcaacgctcgactgacgagtatgatacatataatataatcagaccgagcagagtccgggattcacctcttgcggtcgcactagtg
>net1_59:258_3+mut
gcttcgatatccgcatgctaaaaatgacttagtgtattttagactactgaaaggaaccacaggaagggttgggtggaatcgaagactcaagtcacctctttccttgttgtttcatttctaatttcttacgcatctgcttgctgaggacctctccatagggtgtggggcgtcgccaggatcgcatcaggctcacccccgattccttgtatcatggatgacacgtagctcctggtccctgacatctatctcgtgatggatccgcctacaacacgaacgggacctcttgcggtcgcactagtg
>net1_60:259_1+mut
gcttcgatatccgcatgctaaaaatgacttagtgtattttagactactgaaaggaaccacaggaagggttgggtggaagaccgacaccgtcaccttcgagccccatagcttatccgtatatacccgcatgttaaccaacccagaggtttcgactgctgggaagagcttgccgagaggataagtgggtgccacgtattggtactcgctgtcacgaacctaccctactttgccctctaggatagctaccaggaccctgctaccagaaccgaccaaaaatcgcctcttgcggtcgcactagtg
>cdc42_26:35_3+mut
gcttcgatatccgcatgctaaggctgggatatgggctctgattgagtccttttcgtagaaaagggggagcgaggcaagtgagagaggggagaaggcggcgacggagcaaagggagggaagaggaggtgatgtaatcagaagatggatgctaacccgaaaagaggagagaaggacaaaacatgtgatgaggaggatgcctgagaggggaggggaggagggagagtgaggcaggggagaacccaaacccgagaacttttctctggggtggggcttgggattgctcttgcggtcgcactagtg
>net1_60:259_2+mut
gcttcgatatccgcatgctaaaaatgacttagtgtattttagactactgaaaggaaccacaggaagggttgggtggaaggggacacccaagactcccttactttccttccagttagtatcctccccccctcttatgccagtcttttccacttttattaagtcacgtcagctgaatatgccggacctgcccccgcaccagctcctggagactagaccgcacgcccgtggtaaaaatttgatactttttacctaaggtacgcggaatcgatcagggctccgcctcttgcggtcgcactagtg
>net1_60:259_3+mut
gcttcgatatccgcatgctaaaaatgacttagtgtattttagactactgaaaggaaccacaggaagggttgggtggaagaacccccagacagattggtatggattgtttacactataaggtcacgcccactttacttcttgatagtagtgcccagtcgggtctaggtaatggcgtgtgattcattattagtacttttaatcagttccgaccaatactaatcaaacctgtaggccgacgttatactttctccccctgaaccagacaaagacaggtcggcgcctcttgcggtcgcactagtg
>net1_223:234_1+mut
gcttcgatatccgcatgctaaaaatgacttagtgtattttagactactgaaaggaaccacaggaagggttgggtggaagtttttgtgttgtctgaaaagcaagagagaaggcaggagtctgggatagggaagggaagggaagagaagagaagagtagcttgtctaaagtaaattgtctggctgaaccagaggaggagccaggagcagcctggcctgagggatgtagaaagttgtagaaggcattccaatcagagactgtgtttgctttggtttctcatacctcttgcggtcgcactagtg
>net1_223:234_2+mut
gcttcgatatccgcatgctaaaaatgacttagtgtattttagactactgaaaggaaccacaggaagggttgggtggaagtttttgtgttgtctgaaaagcaagagagaaggcaggagtctgggatagggaagggaagggaagagaagagaagagtagcttgtctaaagtaaattgtctggctgaaccagaggaggagccaggagcagcctggcctgagggatgtagaaagttgtagaaggcacgccctgaaatgactgtgtttgctttggtttctcatacctcttgcggtcgcactagtg
>net1_223:234_3+mut
gcttcgatatccgcatgctaaaaatgacttagtgtattttagactactgaaaggaaccacaggaagggttgggtggaagtttttgtgttgtctgaaaagcaagagagaaggcaggagtctgggatagggaagggaagggaagagaagagaagagtagcttgtctaaagtaaattgtctggctgaaccagaggaggagccaggagcagcctggcctgagggatgtagaaagttgtagaaggcaccacactaacagactgtgtttgctttggtttctcatacctcttgcggtcgcactagtg
>net1_flanks-1+mut
gcttcgatatccgcatgctagggtatgacaccgcaggaagtagactagactgactgaacagctctcaaaaaacactcctcagcgaccacagagttctccatcccctatcaatttaccctacaatctatagctctctctcgctcagcatcggtgagttaagtgtgtcgtcgtgacactcaaaaactatcatccgattatgcctttgtctgatcagctgcaatatctaccctagactcccttgtgaggggatgtgagaaagtccgctaccatcaaggggggactcttgcggtcgcactagtg
>net1_flanks-2+mut
gcttcgatatccgcatgctaggtcacctcagcgaggcccccccagctcagggaagtgtgagctttctacgcatgaattccaaaatcacgcgtgtcgcgctttcgccagtcctcatctcactctgctctccctaacttaccccgagtcctttcctcgtgactaggttgcccgcgatcgaatgccgggagagccctcgctgtcctaatagacccagccgttacccctcttttagcatcggatacgaggggatgtgagaacgcacctacggttcggaggtcgtctcttgcggtcgcactagtg
>net1_flanks-3+mut
gcttcgatatccgcatgctaccctcagaagccctccggaaccctgtgctcgccccgttcggtccgtacgctaagtactagccagtgtggaagacgggcaacgtgttctctctttattctacatcctcccggatcgctaagcatattcctgttcaatatccactggcgcgtgtgaagaattgaccgaggccatgtaccgtcccctactgagccgactgactcgcatttctccgactaccctgcgaggggatgtgacacaccggacgggcacacctagcggactcttgcggtcgcactagtg
>net1_4:10_1+mut
gcttcgatatccgcatgctaaaagaccagcagtgtattttagactactgaaaggaaccacaggaagggttgggtggaagtttttgtgttgtctgaaaagcaagagagaaggcaggagtctgggatagggaagggaagggaagagaagagaagagtagcttgtctaaagtaaattgtctggctgaaccagaggaggagccaggagcagcctggcctgagggatgtagaaagttgtagaaggcagaggggatgtgaactgtgtttgctttggtttctcatacctcttgcggtcgcactagtg
>net1_4:10_2+mut
gcttcgatatccgcatgctaaaacacggcgagtgtattttagactactgaaaggaaccacaggaagggttgggtggaagtttttgtgttgtctgaaaagcaagagagaaggcaggagtctgggatagggaagggaagggaagagaagagaagagtagcttgtctaaagtaaattgtctggctgaaccagaggaggagccaggagcagcctggcctgagggatgtagaaagttgtagaaggcagaggggatgtgaactgtgtttgctttggtttctcatacctcttgcggtcgcactagtg
>cdc42_27:36_1+mut
gcttcgatatccgcatgctaaggctgggatatgggctctgattgactattgtccgcagaaaagggggagcgaggcaagtgagagaggggagaaggcggcgacggagcaaagggagggaagaggaggtgatgtaatcagaagatggatgctaacccgaaaagaggagagaaggacaaaacatgtgatgaggaggatgcctgagaggggaggggaggagggagagtgaggcaggggagaacccaaacccgagaacttttctctggggtggggcttgggattgctcttgcggtcgcactagtg
>net1_4:10_3+mut
gcttcgatatccgcatgctaaaagaatgagagtgtattttagactactgaaaggaaccacaggaagggttgggtggaagtttttgtgttgtctgaaaagcaagagagaaggcaggagtctgggatagggaagggaagggaagagaagagaagagtagcttgtctaaagtaaattgtctggctgaaccagaggaggagccaggagcagcctggcctgagggatgtagaaagttgtagaaggcagaggggatgtgaactgtgtttgctttggtttctcatacctcttgcggtcgcactagtg
>net1_13:18_1+mut
gcttcgatatccgcatgctaaaaatgacttaggtctacttagactactgaaaggaaccacaggaagggttgggtggaagtttttgtgttgtctgaaaagcaagagagaaggcaggagtctgggatagggaagggaagggaagagaagagaagagtagcttgtctaaagtaaattgtctggctgaaccagaggaggagccaggagcagcctggcctgagggatgtagaaagttgtagaaggcagaggggatgtgaactgtgtttgctttggtttctcatacctcttgcggtcgcactagtg
>net1_13:18_2+mut
gcttcgatatccgcatgctaaaaatgacttagacccccttagactactgaaaggaaccacaggaagggttgggtggaagtttttgtgttgtctgaaaagcaagagagaaggcaggagtctgggatagggaagggaagggaagagaagagaagagtagcttgtctaaagtaaattgtctggctgaaccagaggaggagccaggagcagcctggcctgagggatgtagaaagttgtagaaggcagaggggatgtgaactgtgtttgctttggtttctcatacctcttgcggtcgcactagtg
>net1_13:18_3+mut
gcttcgatatccgcatgctaaaaatgacttagaaacccttagactactgaaaggaaccacaggaagggttgggtggaagtttttgtgttgtctgaaaagcaagagagaaggcaggagtctgggatagggaagggaagggaagagaagagaagagtagcttgtctaaagtaaattgtctggctgaaccagaggaggagccaggagcagcctggcctgagggatgtagaaagttgtagaaggcagaggggatgtgaactgtgtttgctttggtttctcatacctcttgcggtcgcactagtg
>net1_19:22_1+mut
gcttcgatatccgcatgctaaaaatgacttagtgtattagtaactactgaaaggaaccacaggaagggttgggtggaagtttttgtgttgtctgaaaagcaagagagaaggcaggagtctgggatagggaagggaagggaagagaagagaagagtagcttgtctaaagtaaattgtctggctgaaccagaggaggagccaggagcagcctggcctgagggatgtagaaagttgtagaaggcagaggggatgtgaactgtgtttgctttggtttctcatacctcttgcggtcgcactagtg
>net1_19:22_2+mut
gcttcgatatccgcatgctaaaaatgacttagtgtattcctaactactgaaaggaaccacaggaagggttgggtggaagtttttgtgttgtctgaaaagcaagagagaaggcaggagtctgggatagggaagggaagggaagagaagagaagagtagcttgtctaaagtaaattgtctggctgaaccagaggaggagccaggagcagcctggcctgagggatgtagaaagttgtagaaggcagaggggatgtgaactgtgtttgctttggtttctcatacctcttgcggtcgcactagtg
>net1_19:22_3+mut
gcttcgatatccgcatgctaaaaatgacttagtgtattgcgtactactgaaaggaaccacaggaagggttgggtggaagtttttgtgttgtctgaaaagcaagagagaaggcaggagtctgggatagggaagggaagggaagagaagagaagagtagcttgtctaaagtaaattgtctggctgaaccagaggaggagccaggagcagcctggcctgagggatgtagaaagttgtagaaggcagaggggatgtgaactgtgtttgctttggtttctcatacctcttgcggtcgcactagtg
>net1_37:38_1+mut
gcttcgatatccgcatgctaaaaatgacttagtgtattttagactactgaaaggaaagacaggaagggttgggtggaagtttttgtgttgtctgaaaagcaagagagaaggcaggagtctgggatagggaagggaagggaagagaagagaagagtagcttgtctaaagtaaattgtctggctgaaccagaggaggagccaggagcagcctggcctgagggatgtagaaagttgtagaaggcagaggggatgtgaactgtgtttgctttggtttctcatacctcttgcggtcgcactagtg
>net1_37:38_2|net1_37:38_3+mut
gcttcgatatccgcatgctaaaaatgacttagtgtattttagactactgaaaggaaggacaggaagggttgggtggaagtttttgtgttgtctgaaaagcaagagagaaggcaggagtctgggatagggaagggaagggaagagaagagaagagtagcttgtctaaagtaaattgtctggctgaaccagaggaggagccaggagcagcctggcctgagggatgtagaaagttgtagaaggcagaggggatgtgaactgtgtttgctttggtttctcatacctcttgcggtcgcactagtg
>net1_40:43_1+mut
gcttcgatatccgcatgctaaaaatgacttagtgtattttagactactgaaaggaaccattacaagggttgggtggaagtttttgtgttgtctgaaaagcaagagagaaggcaggagtctgggatagggaagggaagggaagagaagagaagagtagcttgtctaaagtaaattgtctggctgaaccagaggaggagccaggagcagcctggcctgagggatgtagaaagttgtagaaggcagaggggatgtgaactgtgtttgctttggtttctcatacctcttgcggtcgcactagtg
>cdc42_27:36_2+mut
gcttcgatatccgcatgctaaggctgggatatgggctctgattgacctccgtatcaagaaaagggggagcgaggcaagtgagagaggggagaaggcggcgacggagcaaagggagggaagaggaggtgatgtaatcagaagatggatgctaacccgaaaagaggagagaaggacaaaacatgtgatgaggaggatgcctgagaggggaggggaggagggagagtgaggcaggggagaacccaaacccgagaacttttctctggggtggggcttgggattgctcttgcggtcgcactagtg
>net1_40:43_2+mut
gcttcgatatccgcatgctaaaaatgacttagtgtattttagactactgaaaggaaccatcctaagggttgggtggaagtttttgtgttgtctgaaaagcaagagagaaggcaggagtctgggatagggaagggaagggaagagaagagaagagtagcttgtctaaagtaaattgtctggctgaaccagaggaggagccaggagcagcctggcctgagggatgtagaaagttgtagaaggcagaggggatgtgaactgtgtttgctttggtttctcatacctcttgcggtcgcactagtg
>net1_40:43_3+mut
gcttcgatatccgcatgctaaaaatgacttagtgtattttagactactgaaaggaaccagccaaagggttgggtggaagtttttgtgttgtctgaaaagcaagagagaaggcaggagtctgggatagggaagggaagggaagagaagagaagagtagcttgtctaaagtaaattgtctggctgaaccagaggaggagccaggagcagcctggcctgagggatgtagaaagttgtagaaggcagaggggatgtgaactgtgtttgctttggtttctcatacctcttgcggtcgcactagtg
>net1_46:51_1+mut
gcttcgatatccgcatgctaaaaatgacttagtgtattttagactactgaaaggaaccacaggaatccgacggtggaagtttttgtgttgtctgaaaagcaagagagaaggcaggagtctgggatagggaagggaagggaagagaagagaagagtagcttgtctaaagtaaattgtctggctgaaccagaggaggagccaggagcagcctggcctgagggatgtagaaagttgtagaaggcagaggggatgtgaactgtgtttgctttggtttctcatacctcttgcggtcgcactagtg
>net1_46:51_2+mut
gcttcgatatccgcatgctaaaaatgacttagtgtattttagactactgaaaggaaccacaggaacttggtggtggaagtttttgtgttgtctgaaaagcaagagagaaggcaggagtctgggatagggaagggaagggaagagaagagaagagtagcttgtctaaagtaaattgtctggctgaaccagaggaggagccaggagcagcctggcctgagggatgtagaaagttgtagaaggcagaggggatgtgaactgtgtttgctttggtttctcatacctcttgcggtcgcactagtg
>net1_46:51_3+mut
gcttcgatatccgcatgctaaaaatgacttagtgtattttagactactgaaaggaaccacaggaacaaggtggtggaagtttttgtgttgtctgaaaagcaagagagaaggcaggagtctgggatagggaagggaagggaagagaagagaagagtagcttgtctaaagtaaattgtctggctgaaccagaggaggagccaggagcagcctggcctgagggatgtagaaagttgtagaaggcagaggggatgtgaactgtgtttgctttggtttctcatacctcttgcggtcgcactagtg
>net1_54:56_1+mut
gcttcgatatccgcatgctaaaaatgacttagtgtattttagactactgaaaggaaccacaggaagggttgggatcaagtttttgtgttgtctgaaaagcaagagagaaggcaggagtctgggatagggaagggaagggaagagaagagaagagtagcttgtctaaagtaaattgtctggctgaaccagaggaggagccaggagcagcctggcctgagggatgtagaaagttgtagaaggcagaggggatgtgaactgtgtttgctttggtttctcatacctcttgcggtcgcactagtg
>net1_54:56_2+mut
gcttcgatatccgcatgctaaaaatgacttagtgtattttagactactgaaaggaaccacaggaagggttggggctaagtttttgtgttgtctgaaaagcaagagagaaggcaggagtctgggatagggaagggaagggaagagaagagaagagtagcttgtctaaagtaaattgtctggctgaaccagaggaggagccaggagcagcctggcctgagggatgtagaaagttgtagaaggcagaggggatgtgaactgtgtttgctttggtttctcatacctcttgcggtcgcactagtg
>net1_54:56_3+mut
gcttcgatatccgcatgctaaaaatgacttagtgtattttagactactgaaaggaaccacaggaagggttgggcctaagtttttgtgttgtctgaaaagcaagagagaaggcaggagtctgggatagggaagggaagggaagagaagagaagagtagcttgtctaaagtaaattgtctggctgaaccagaggaggagccaggagcagcctggcctgagggatgtagaaagttgtagaaggcagaggggatgtgaactgtgtttgctttggtttctcatacctcttgcggtcgcactagtg
>net1_60:66_1+mut
gcttcgatatccgcatgctaaaaatgacttagtgtattttagactactgaaaggaaccacaggaagggttgggtggaagagaagtagttgtctgaaaagcaagagagaaggcaggagtctgggatagggaagggaagggaagagaagagaagagtagcttgtctaaagtaaattgtctggctgaaccagaggaggagccaggagcagcctggcctgagggatgtagaaagttgtagaaggcagaggggatgtgaactgtgtttgctttggtttctcatacctcttgcggtcgcactagtg
>net1_60:66_2+mut
gcttcgatatccgcatgctaaaaatgacttagtgtattttagactactgaaaggaaccacaggaagggttgggtggaaggacaaccgttgtctgaaaagcaagagagaaggcaggagtctgggatagggaagggaagggaagagaagagaagagtagcttgtctaaagtaaattgtctggctgaaccagaggaggagccaggagcagcctggcctgagggatgtagaaagttgtagaaggcagaggggatgtgaactgtgtttgctttggtttctcatacctcttgcggtcgcactagtg
>cdc42_27:36_3+mut
gcttcgatatccgcatgctaaggctgggatatgggctctgattgaccctccgtctgagaaaagggggagcgaggcaagtgagagaggggagaaggcggcgacggagcaaagggagggaagaggaggtgatgtaatcagaagatggatgctaacccgaaaagaggagagaaggacaaaacatgtgatgaggaggatgcctgagaggggaggggaggagggagagtgaggcaggggagaacccaaacccgagaacttttctctggggtggggcttgggattgctcttgcggtcgcactagtg
>net1_60:66_3+mut
gcttcgatatccgcatgctaaaaatgacttagtgtattttagactactgaaaggaaccacaggaagggttgggtggaagaagagacgttgtctgaaaagcaagagagaaggcaggagtctgggatagggaagggaagggaagagaagagaagagtagcttgtctaaagtaaattgtctggctgaaccagaggaggagccaggagcagcctggcctgagggatgtagaaagttgtagaaggcagaggggatgtgaactgtgtttgctttggtttctcatacctcttgcggtcgcactagtg
>net1_68:69_1+mut
gcttcgatatccgcatgctaaaaatgacttagtgtattttagactactgaaaggaaccacaggaagggttgggtggaagtttttgtgaagtctgaaaagcaagagagaaggcaggagtctgggatagggaagggaagggaagagaagagaagagtagcttgtctaaagtaaattgtctggctgaaccagaggaggagccaggagcagcctggcctgagggatgtagaaagttgtagaaggcagaggggatgtgaactgtgtttgctttggtttctcatacctcttgcggtcgcactagtg
>net1_68:69_2+mut
gcttcgatatccgcatgctaaaaatgacttagtgtattttagactactgaaaggaaccacaggaagggttgggtggaagtttttgtgaggtctgaaaagcaagagagaaggcaggagtctgggatagggaagggaagggaagagaagagaagagtagcttgtctaaagtaaattgtctggctgaaccagaggaggagccaggagcagcctggcctgagggatgtagaaagttgtagaaggcagaggggatgtgaactgtgtttgctttggtttctcatacctcttgcggtcgcactagtg
>net1_68:69_3+mut
gcttcgatatccgcatgctaaaaatgacttagtgtattttagactactgaaaggaaccacaggaagggttgggtggaagtttttgtgcagtctgaaaagcaagagagaaggcaggagtctgggatagggaagggaagggaagagaagagaagagtagcttgtctaaagtaaattgtctggctgaaccagaggaggagccaggagcagcctggcctgagggatgtagaaagttgtagaaggcagaggggatgtgaactgtgtttgctttggtttctcatacctcttgcggtcgcactagtg
>net1_71:73_1+mut
gcttcgatatccgcatgctaaaaatgacttagtgtattttagactactgaaaggaaccacaggaagggttgggtggaagtttttgtgttgcaagaaaagcaagagagaaggcaggagtctgggatagggaagggaagggaagagaagagaagagtagcttgtctaaagtaaattgtctggctgaaccagaggaggagccaggagcagcctggcctgagggatgtagaaagttgtagaaggcagaggggatgtgaactgtgtttgctttggtttctcatacctcttgcggtcgcactagtg
>net1_71:73_2+mut
gcttcgatatccgcatgctaaaaatgacttagtgtattttagactactgaaaggaaccacaggaagggttgggtggaagtttttgtgttgagagaaaagcaagagagaaggcaggagtctgggatagggaagggaagggaagagaagagaagagtagcttgtctaaagtaaattgtctggctgaaccagaggaggagccaggagcagcctggcctgagggatgtagaaagttgtagaaggcagaggggatgtgaactgtgtttgctttggtttctcatacctcttgcggtcgcactagtg
>net1_71:73_3+mut
gcttcgatatccgcatgctaaaaatgacttagtgtattttagactactgaaaggaaccacaggaagggttgggtggaagtttttgtgttgctagaaaagcaagagagaaggcaggagtctgggatagggaagggaagggaagagaagagaagagtagcttgtctaaagtaaattgtctggctgaaccagaggaggagccaggagcagcctggcctgagggatgtagaaagttgtagaaggcagaggggatgtgaactgtgtttgctttggtttctcatacctcttgcggtcgcactagtg
>net1_98:102_1+mut_str
gcttcgatatccgcatgctaaaaatgacttagtgtattttagactactgaaaggaaccacaggaagggttgggtggaagtttttgtgttgtctgaaaagcaagagagaaggcaggagaaaaagatagggaagggaagggaagagaagagaagagtagcttgtctaaagtaaattgtctggctgaaccagaggaggagccaggagcagcctggcctgagggatgtagaaagttgtagaaggcagaggggatgtgaactgtgtttgctttggtttctcatacctcttgcggtcgcactagtg
>net1_98:102_2+mut_str
gcttcgatatccgcatgctaaaaatgacttagtgtattttagactactgaaaggaaccacaggaagggttgggtggaagtttttgtgttgtctgaaaagcaagagagaaggcaggagcggatgatagggaagggaagggaagagaagagaagagtagcttgtctaaagtaaattgtctggctgaaccagaggaggagccaggagcagcctggcctgagggatgtagaaagttgtagaaggcagaggggatgtgaactgtgtttgctttggtttctcatacctcttgcggtcgcactagtg
>net1_98:102_3+mut_str
gcttcgatatccgcatgctaaaaatgacttagtgtattttagactactgaaaggaaccacaggaagggttgggtggaagtttttgtgttgtctgaaaagcaagagagaaggcaggagagccagatagggaagggaagggaagagaagagaagagtagcttgtctaaagtaaattgtctggctgaaccagaggaggagccaggagcagcctggcctgagggatgtagaaagttgtagaaggcagaggggatgtgaactgtgtttgctttggtttctcatacctcttgcggtcgcactagtg
>cdc42_28:37_1+mut
gcttcgatatccgcatgctaaggctgggatatgggctctgattgacaatttcttccggaaaagggggagcgaggcaagtgagagaggggagaaggcggcgacggagcaaagggagggaagaggaggtgatgtaatcagaagatggatgctaacccgaaaagaggagagaaggacaaaacatgtgatgaggaggatgcctgagaggggaggggaggagggagagtgaggcaggggagaacccaaacccgagaacttttctctggggtggggcttgggattgctcttgcggtcgcactagtg
>net1_105:107_1+mut
gcttcgatatccgcatgctaaaaatgacttagtgtattttagactactgaaaggaaccacaggaagggttgggtggaagtttttgtgttgtctgaaaagcaagagagaaggcaggagtctgggagtcggaagggaagggaagagaagagaagagtagcttgtctaaagtaaattgtctggctgaaccagaggaggagccaggagcagcctggcctgagggatgtagaaagttgtagaaggcagaggggatgtgaactgtgtttgctttggtttctcatacctcttgcggtcgcactagtg
>net1_105:107_2+mut
gcttcgatatccgcatgctaaaaatgacttagtgtattttagactactgaaaggaaccacaggaagggttgggtggaagtttttgtgttgtctgaaaagcaagagagaaggcaggagtctgggacttggaagggaagggaagagaagagaagagtagcttgtctaaagtaaattgtctggctgaaccagaggaggagccaggagcagcctggcctgagggatgtagaaagttgtagaaggcagaggggatgtgaactgtgtttgctttggtttctcatacctcttgcggtcgcactagtg
>net1_105:107_3+mut
gcttcgatatccgcatgctaaaaatgacttagtgtattttagactactgaaaggaaccacaggaagggttgggtggaagtttttgtgttgtctgaaaagcaagagagaaggcaggagtctgggaattggaagggaagggaagagaagagaagagtagcttgtctaaagtaaattgtctggctgaaccagaggaggagccaggagcagcctggcctgagggatgtagaaagttgtagaaggcagaggggatgtgaactgtgtttgctttggtttctcatacctcttgcggtcgcactagtg
>net1_111:113_1+mut
gcttcgatatccgcatgctaaaaatgacttagtgtattttagactactgaaaggaaccacaggaagggttgggtggaagtttttgtgttgtctgaaaagcaagagagaaggcaggagtctgggatagggattcgaagggaagagaagagaagagtagcttgtctaaagtaaattgtctggctgaaccagaggaggagccaggagcagcctggcctgagggatgtagaaagttgtagaaggcagaggggatgtgaactgtgtttgctttggtttctcatacctcttgcggtcgcactagtg
>net1_111:113_2+mut
gcttcgatatccgcatgctaaaaatgacttagtgtattttagactactgaaaggaaccacaggaagggttgggtggaagtttttgtgttgtctgaaaagcaagagagaaggcaggagtctgggatagggactcgaagggaagagaagagaagagtagcttgtctaaagtaaattgtctggctgaaccagaggaggagccaggagcagcctggcctgagggatgtagaaagttgtagaaggcagaggggatgtgaactgtgtttgctttggtttctcatacctcttgcggtcgcactagtg
>net1_111:113_3+mut
gcttcgatatccgcatgctaaaaatgacttagtgtattttagactactgaaaggaaccacaggaagggttgggtggaagtttttgtgttgtctgaaaagcaagagagaaggcaggagtctgggatagggagctgaagggaagagaagagaagagtagcttgtctaaagtaaattgtctggctgaaccagaggaggagccaggagcagcctggcctgagggatgtagaaagttgtagaaggcagaggggatgtgaactgtgtttgctttggtttctcatacctcttgcggtcgcactagtg
>net1_115:116_1+mut
gcttcgatatccgcatgctaaaaatgacttagtgtattttagactactgaaaggaaccacaggaagggttgggtggaagtttttgtgttgtctgaaaagcaagagagaaggcaggagtctgggatagggaagggtcgggaagagaagagaagagtagcttgtctaaagtaaattgtctggctgaaccagaggaggagccaggagcagcctggcctgagggatgtagaaagttgtagaaggcagaggggatgtgaactgtgtttgctttggtttctcatacctcttgcggtcgcactagtg
>net1_115:116_2+mut
gcttcgatatccgcatgctaaaaatgacttagtgtattttagactactgaaaggaaccacaggaagggttgggtggaagtttttgtgttgtctgaaaagcaagagagaaggcaggagtctgggatagggaagggcggggaagagaagagaagagtagcttgtctaaagtaaattgtctggctgaaccagaggaggagccaggagcagcctggcctgagggatgtagaaagttgtagaaggcagaggggatgtgaactgtgtttgctttggtttctcatacctcttgcggtcgcactagtg
>net1_115:116_3+mut
gcttcgatatccgcatgctaaaaatgacttagtgtattttagactactgaaaggaaccacaggaagggttgggtggaagtttttgtgttgtctgaaaagcaagagagaaggcaggagtctgggatagggaaggggcgggaagagaagagaagagtagcttgtctaaagtaaattgtctggctgaaccagaggaggagccaggagcagcctggcctgagggatgtagaaagttgtagaaggcagaggggatgtgaactgtgtttgctttggtttctcatacctcttgcggtcgcactagtg
>net1_126:128_1+mut
gcttcgatatccgcatgctaaaaatgacttagtgtattttagactactgaaaggaaccacaggaagggttgggtggaagtttttgtgttgtctgaaaagcaagagagaaggcaggagtctgggatagggaagggaagggaagagaccggaagagtagcttgtctaaagtaaattgtctggctgaaccagaggaggagccaggagcagcctggcctgagggatgtagaaagttgtagaaggcagaggggatgtgaactgtgtttgctttggtttctcatacctcttgcggtcgcactagtg
>cdc42_28:37_2+mut
gcttcgatatccgcatgctaaggctgggatatgggctctgattgacatctcccccaggaaaagggggagcgaggcaagtgagagaggggagaaggcggcgacggagcaaagggagggaagaggaggtgatgtaatcagaagatggatgctaacccgaaaagaggagagaaggacaaaacatgtgatgaggaggatgcctgagaggggaggggaggagggagagtgaggcaggggagaacccaaacccgagaacttttctctggggtggggcttgggattgctcttgcggtcgcactagtg
>net1_126:128_2+mut
gcttcgatatccgcatgctaaaaatgacttagtgtattttagactactgaaaggaaccacaggaagggttgggtggaagtttttgtgttgtctgaaaagcaagagagaaggcaggagtctgggatagggaagggaagggaagagagcggaagagtagcttgtctaaagtaaattgtctggctgaaccagaggaggagccaggagcagcctggcctgagggatgtagaaagttgtagaaggcagaggggatgtgaactgtgtttgctttggtttctcatacctcttgcggtcgcactagtg
>net1_126:128_3+mut
gcttcgatatccgcatgctaaaaatgacttagtgtattttagactactgaaaggaaccacaggaagggttgggtggaagtttttgtgttgtctgaaaagcaagagagaaggcaggagtctgggatagggaagggaagggaagagagacgaagagtagcttgtctaaagtaaattgtctggctgaaccagaggaggagccaggagcagcctggcctgagggatgtagaaagttgtagaaggcagaggggatgtgaactgtgtttgctttggtttctcatacctcttgcggtcgcactagtg
>net1_130:132_1+mut
gcttcgatatccgcatgctaaaaatgacttagtgtattttagactactgaaaggaaccacaggaagggttgggtggaagtttttgtgttgtctgaaaagcaagagagaaggcaggagtctgggatagggaagggaagggaagagaagaggtaagtagcttgtctaaagtaaattgtctggctgaaccagaggaggagccaggagcagcctggcctgagggatgtagaaagttgtagaaggcagaggggatgtgaactgtgtttgctttggtttctcatacctcttgcggtcgcactagtg
>net1_130:132_2+mut
gcttcgatatccgcatgctaaaaatgacttagtgtattttagactactgaaaggaaccacaggaagggttgggtggaagtttttgtgttgtctgaaaagcaagagagaaggcaggagtctgggatagggaagggaagggaagagaagagtctagtagcttgtctaaagtaaattgtctggctgaaccagaggaggagccaggagcagcctggcctgagggatgtagaaagttgtagaaggcagaggggatgtgaactgtgtttgctttggtttctcatacctcttgcggtcgcactagtg
>net1_130:132_3+mut
gcttcgatatccgcatgctaaaaatgacttagtgtattttagactactgaaaggaaccacaggaagggttgggtggaagtttttgtgttgtctgaaaagcaagagagaaggcaggagtctgggatagggaagggaagggaagagaagagcgaagtagcttgtctaaagtaaattgtctggctgaaccagaggaggagccaggagcagcctggcctgagggatgtagaaagttgtagaaggcagaggggatgtgaactgtgtttgctttggtttctcatacctcttgcggtcgcactagtg
>net1_215:219_1+mut_str
gcttcgatatccgcatgctaaaaatgacttagtgtattttagactactgaaaggaaccacaggaagggttgggtggaagtttttgtgttgtctgaaaagcaagagagaaggcaggagtctgggatagggaagggaagggaagagaagagaagagtagcttgtctaaagtaaattgtctggctgaaccagaggaggagccaggagcagcctggcctgagggatgtagaaagttgtgtctagcagaggggatgtgaactgtgtttgctttggtttctcatacctcttgcggtcgcactagtg
>net1_215:219_2+mut_str
gcttcgatatccgcatgctaaaaatgacttagtgtattttagactactgaaaggaaccacaggaagggttgggtggaagtttttgtgttgtctgaaaagcaagagagaaggcaggagtctgggatagggaagggaagggaagagaagagaagagtagcttgtctaaagtaaattgtctggctgaaccagaggaggagccaggagcagcctggcctgagggatgtagaaagttgttacctgcagaggggatgtgaactgtgtttgctttggtttctcatacctcttgcggtcgcactagtg
>net1_215:219_3+mut_str
gcttcgatatccgcatgctaaaaatgacttagtgtattttagactactgaaaggaaccacaggaagggttgggtggaagtttttgtgttgtctgaaaagcaagagagaaggcaggagtctgggatagggaagggaagggaagagaagagaagagtagcttgtctaaagtaaattgtctggctgaaccagaggaggagccaggagcagcctggcctgagggatgtagaaagttgtgctgagcagaggggatgtgaactgtgtttgctttggtttctcatacctcttgcggtcgcactagtg
>net1_221:225_1+mut_str
gcttcgatatccgcatgctaaaaatgacttagtgtattttagactactgaaaggaaccacaggaagggttgggtggaagtttttgtgttgtctgaaaagcaagagagaaggcaggagtctgggatagggaagggaagggaagagaagagaagagtagcttgtctaaagtaaattgtctggctgaaccagaggaggagccaggagcagcctggcctgagggatgtagaaagttgtagaaggataccgggatgtgaactgtgtttgctttggtttctcatacctcttgcggtcgcactagtg
>net1_221:225_2+mut_str
gcttcgatatccgcatgctaaaaatgacttagtgtattttagactactgaaaggaaccacaggaagggttgggtggaagtttttgtgttgtctgaaaagcaagagagaaggcaggagtctgggatagggaagggaagggaagagaagagaagagtagcttgtctaaagtaaattgtctggctgaaccagaggaggagccaggagcagcctggcctgagggatgtagaaagttgtagaaggatcccgggatgtgaactgtgtttgctttggtttctcatacctcttgcggtcgcactagtg
>cdc42_28:37_3+mut
gcttcgatatccgcatgctaaggctgggatatgggctctgattgacaatactcatgcgaaaagggggagcgaggcaagtgagagaggggagaaggcggcgacggagcaaagggagggaagaggaggtgatgtaatcagaagatggatgctaacccgaaaagaggagagaaggacaaaacatgtgatgaggaggatgcctgagaggggaggggaggagggagagtgaggcaggggagaacccaaacccgagaacttttctctggggtggggcttgggattgctcttgcggtcgcactagtg
>net1_221:225_3+mut_str
gcttcgatatccgcatgctaaaaatgacttagtgtattttagactactgaaaggaaccacaggaagggttgggtggaagtttttgtgttgtctgaaaagcaagagagaaggcaggagtctgggatagggaagggaagggaagagaagagaagagtagcttgtctaaagtaaattgtctggctgaaccagaggaggagccaggagcagcctggcctgagggatgtagaaagttgtagaaggttccagggatgtgaactgtgtttgctttggtttctcatacctcttgcggtcgcactagtg
>net1_227:230_1+mut
gcttcgatatccgcatgctaaaaatgacttagtgtattttagactactgaaaggaaccacaggaagggttgggtggaagtttttgtgttgtctgaaaagcaagagagaaggcaggagtctgggatagggaagggaagggaagagaagagaagagtagcttgtctaaagtaaattgtctggctgaaccagaggaggagccaggagcagcctggcctgagggatgtagaaagttgtagaaggcagaggtttggtgaactgtgtttgctttggtttctcatacctcttgcggtcgcactagtg
>net1_227:230_2+mut
gcttcgatatccgcatgctaaaaatgacttagtgtattttagactactgaaaggaaccacaggaagggttgggtggaagtttttgtgttgtctgaaaagcaagagagaaggcaggagtctgggatagggaagggaagggaagagaagagaagagtagcttgtctaaagtaaattgtctggctgaaccagaggaggagccaggagcagcctggcctgagggatgtagaaagttgtagaaggcagaggtatcgtgaactgtgtttgctttggtttctcatacctcttgcggtcgcactagtg
>net1_227:230_3+mut
gcttcgatatccgcatgctaaaaatgacttagtgtattttagactactgaaaggaaccacaggaagggttgggtggaagtttttgtgttgtctgaaaagcaagagagaaggcaggagtctgggatagggaagggaagggaagagaagagaagagtagcttgtctaaagtaaattgtctggctgaaccagaggaggagccaggagcagcctggcctgagggatgtagaaagttgtagaaggcagaggatgcgtgaactgtgtttgctttggtttctcatacctcttgcggtcgcactagtg
>net1_208:214_1+mut
gcttcgatatccgcatgctaaaaatgacttagtgtattttagactactgaaaggaaccacaggaagggttgggtggaagtttttgtgttgtctgaaaagcaagagagaaggcaggagtctgggatagggaagggaagggaagagaagagaagagtagcttgtctaaagtaaattgtctggctgaaccagaggaggagccaggagcagcctggcctgagggatgtagagcacataagaaggcagaggggatgtgaactgtgtttgctttggtttctcatacctcttgcggtcgcactagtg
>net1_208:214_2+mut
gcttcgatatccgcatgctaaaaatgacttagtgtattttagactactgaaaggaaccacaggaagggttgggtggaagtttttgtgttgtctgaaaagcaagagagaaggcaggagtctgggatagggaagggaagggaagagaagagaagagtagcttgtctaaagtaaattgtctggctgaaccagaggaggagccaggagcagcctggcctgagggatgtagagtaagtcagaaggcagaggggatgtgaactgtgtttgctttggtttctcatacctcttgcggtcgcactagtg
>net1_208:214_3+mut
gcttcgatatccgcatgctaaaaatgacttagtgtattttagactactgaaaggaaccacaggaagggttgggtggaagtttttgtgttgtctgaaaagcaagagagaaggcaggagtctgggatagggaagggaagggaagagaagagaagagtagcttgtctaaagtaaattgtctggctgaaccagaggaggagccaggagcagcctggcctgagggatgtagactagaaaagaaggcagaggggatgtgaactgtgtttgctttggtttctcatacctcttgcggtcgcactagtg
>net1_200:205_1+mut
gcttcgatatccgcatgctaaaaatgacttagtgtattttagactactgaaaggaaccacaggaagggttgggtggaagtttttgtgttgtctgaaaagcaagagagaaggcaggagtctgggatagggaagggaagggaagagaagagaagagtagcttgtctaaagtaaattgtctggctgaaccagaggaggagccaggagcagcctggcctgaggaccactgaaagttgtagaaggcagaggggatgtgaactgtgtttgctttggtttctcatacctcttgcggtcgcactagtg
>net1_200:205_2+mut
gcttcgatatccgcatgctaaaaatgacttagtgtattttagactactgaaaggaaccacaggaagggttgggtggaagtttttgtgttgtctgaaaagcaagagagaaggcaggagtctgggatagggaagggaagggaagagaagagaagagtagcttgtctaaagtaaattgtctggctgaaccagaggaggagccaggagcagcctggcctgaggttgagtgaaagttgtagaaggcagaggggatgtgaactgtgtttgctttggtttctcatacctcttgcggtcgcactagtg
>net1_200:205_3+mut
gcttcgatatccgcatgctaaaaatgacttagtgtattttagactactgaaaggaaccacaggaagggttgggtggaagtttttgtgttgtctgaaaagcaagagagaaggcaggagtctgggatagggaagggaagggaagagaagagaagagtagcttgtctaaagtaaattgtctggctgaaccagaggaggagccaggagcagcctggcctgaggtcccatgaaagttgtagaaggcagaggggatgtgaactgtgtttgctttggtttctcatacctcttgcggtcgcactagtg
>cdc42_29:38_1+mut
gcttcgatatccgcatgctaaggctgggatatgggctctgattgacagcacgaacagaaaaagggggagcgaggcaagtgagagaggggagaaggcggcgacggagcaaagggagggaagaggaggtgatgtaatcagaagatggatgctaacccgaaaagaggagagaaggacaaaacatgtgatgaggaggatgcctgagaggggaggggaggagggagagtgaggcaggggagaacccaaacccgagaacttttctctggggtggggcttgggattgctcttgcggtcgcactagtg
>net1_27:30_1+mut
gcttcgatatccgcatgctaaaaatgacttagtgtattttagactaagttaaggaaccacaggaagggttgggtggaagtttttgtgttgtctgaaaagcaagagagaaggcaggagtctgggatagggaagggaagggaagagaagagaagagtagcttgtctaaagtaaattgtctggctgaaccagaggaggagccaggagcagcctggcctgagggatgtagaaagttgtagaaggcagaggggatgtgaactgtgtttgctttggtttctcatacctcttgcggtcgcactagtg
>net1_27:30_2+mut
gcttcgatatccgcatgctaaaaatgacttagtgtattttagactatgtgaaggaaccacaggaagggttgggtggaagtttttgtgttgtctgaaaagcaagagagaaggcaggagtctgggatagggaagggaagggaagagaagagaagagtagcttgtctaaagtaaattgtctggctgaaccagaggaggagccaggagcagcctggcctgagggatgtagaaagttgtagaaggcagaggggatgtgaactgtgtttgctttggtttctcatacctcttgcggtcgcactagtg
>net1_27:30_3+mut
gcttcgatatccgcatgctaaaaatgacttagtgtattttagactagaacaaggaaccacaggaagggttgggtggaagtttttgtgttgtctgaaaagcaagagagaaggcaggagtctgggatagggaagggaagggaagagaagagaagagtagcttgtctaaagtaaattgtctggctgaaccagaggaggagccaggagcagcctggcctgagggatgtagaaagttgtagaaggcagaggggatgtgaactgtgtttgctttggtttctcatacctcttgcggtcgcactagtg
>net1_198:199_1+mut
gcttcgatatccgcatgctaaaaatgacttagtgtattttagactactgaaaggaaccacaggaagggttgggtggaagtttttgtgttgtctgaaaagcaagagagaaggcaggagtctgggatagggaagggaagggaagagaagagaagagtagcttgtctaaagtaaattgtctggctgaaccagaggaggagccaggagcagcctggcctgattgatgtagaaagttgtagaaggcagaggggatgtgaactgtgtttgctttggtttctcatacctcttgcggtcgcactagtg
>net1_198:199_2+mut
gcttcgatatccgcatgctaaaaatgacttagtgtattttagactactgaaaggaaccacaggaagggttgggtggaagtttttgtgttgtctgaaaagcaagagagaaggcaggagtctgggatagggaagggaagggaagagaagagaagagtagcttgtctaaagtaaattgtctggctgaaccagaggaggagccaggagcagcctggcctgaaagatgtagaaagttgtagaaggcagaggggatgtgaactgtgtttgctttggtttctcatacctcttgcggtcgcactagtg
>net1_198:199_3+mut
gcttcgatatccgcatgctaaaaatgacttagtgtattttagactactgaaaggaaccacaggaagggttgggtggaagtttttgtgttgtctgaaaagcaagagagaaggcaggagtctgggatagggaagggaagggaagagaagagaagagtagcttgtctaaagtaaattgtctggctgaaccagaggaggagccaggagcagcctggcctgacagatgtagaaagttgtagaaggcagaggggatgtgaactgtgtttgctttggtttctcatacctcttgcggtcgcactagtg
>net1_193:196_1+mut
gcttcgatatccgcatgctaaaaatgacttagtgtattttagactactgaaaggaaccacaggaagggttgggtggaagtttttgtgttgtctgaaaagcaagagagaaggcaggagtctgggatagggaagggaagggaagagaagagaagagtagcttgtctaaagtaaattgtctggctgaaccagaggaggagccaggagcagcctggatcaagggatgtagaaagttgtagaaggcagaggggatgtgaactgtgtttgctttggtttctcatacctcttgcggtcgcactagtg
>net1_193:196_2+mut
gcttcgatatccgcatgctaaaaatgacttagtgtattttagactactgaaaggaaccacaggaagggttgggtggaagtttttgtgttgtctgaaaagcaagagagaaggcaggagtctgggatagggaagggaagggaagagaagagaagagtagcttgtctaaagtaaattgtctggctgaaccagaggaggagccaggagcagcctgggtgcagggatgtagaaagttgtagaaggcagaggggatgtgaactgtgtttgctttggtttctcatacctcttgcggtcgcactagtg
>net1_193:196_3+mut
gcttcgatatccgcatgctaaaaatgacttagtgtattttagactactgaaaggaaccacaggaagggttgggtggaagtttttgtgttgtctgaaaagcaagagagaaggcaggagtctgggatagggaagggaagggaagagaagagaagagtagcttgtctaaagtaaattgtctggctgaaccagaggaggagccaggagcagcctggtgcaagggatgtagaaagttgtagaaggcagaggggatgtgaactgtgtttgctttggtttctcatacctcttgcggtcgcactagtg
>net1_185:190_1+mut
gcttcgatatccgcatgctaaaaatgacttagtgtattttagactactgaaaggaaccacaggaagggttgggtggaagtttttgtgttgtctgaaaagcaagagagaaggcaggagtctgggatagggaagggaagggaagagaagagaagagtagcttgtctaaagtaaattgtctggctgaaccagaggaggagccaggagtccttcggcctgagggatgtagaaagttgtagaaggcagaggggatgtgaactgtgtttgctttggtttctcatacctcttgcggtcgcactagtg
>cdc42_29:33_1+mut
gcttcgatatccgcatgctaaggctgggatatgggctctgattgacagacgttgatagaaaagggggagcgaggcaagtgagagaggggagaaggcggcgacggagcaaagggagggaagaggaggtgatgtaatcagaagatggatgctaacccgaaaagaggagagaaggacaaaacatgtgatgaggaggatgcctgagaggggaggggaggagggagagtgaggcaggggagaacccaaacccgagaacttttctctggggtggggcttgggattgctcttgcggtcgcactagtg
>cdc42_29:38_2+mut
gcttcgatatccgcatgctaaggctgggatatgggctctgattgacagctgtcaggttaaaagggggagcgaggcaagtgagagaggggagaaggcggcgacggagcaaagggagggaagaggaggtgatgtaatcagaagatggatgctaacccgaaaagaggagagaaggacaaaacatgtgatgaggaggatgcctgagaggggaggggaggagggagagtgaggcaggggagaacccaaacccgagaacttttctctggggtggggcttgggattgctcttgcggtcgcactagtg
>net1_185:190_2+mut
gcttcgatatccgcatgctaaaaatgacttagtgtattttagactactgaaaggaaccacaggaagggttgggtggaagtttttgtgttgtctgaaaagcaagagagaaggcaggagtctgggatagggaagggaagggaagagaagagaagagtagcttgtctaaagtaaattgtctggctgaaccagaggaggagccaggaggtagtcggcctgagggatgtagaaagttgtagaaggcagaggggatgtgaactgtgtttgctttggtttctcatacctcttgcggtcgcactagtg
>net1_185:190_3+mut
gcttcgatatccgcatgctaaaaatgacttagtgtattttagactactgaaaggaaccacaggaagggttgggtggaagtttttgtgttgtctgaaaagcaagagagaaggcaggagtctgggatagggaagggaagggaagagaagagaagagtagcttgtctaaagtaaattgtctggctgaaccagaggaggagccaggagatagggggcctgagggatgtagaaagttgtagaaggcagaggggatgtgaactgtgtttgctttggtttctcatacctcttgcggtcgcactagtg
>net1_178:180_1+mut
gcttcgatatccgcatgctaaaaatgacttagtgtattttagactactgaaaggaaccacaggaagggttgggtggaagtttttgtgttgtctgaaaagcaagagagaaggcaggagtctgggatagggaagggaagggaagagaagagaagagtagcttgtctaaagtaaattgtctggctgaaccagaggaggagagtggagcagcctggcctgagggatgtagaaagttgtagaaggcagaggggatgtgaactgtgtttgctttggtttctcatacctcttgcggtcgcactagtg
>net1_178:180_2+mut
gcttcgatatccgcatgctaaaaatgacttagtgtattttagactactgaaaggaaccacaggaagggttgggtggaagtttttgtgttgtctgaaaagcaagagagaaggcaggagtctgggatagggaagggaagggaagagaagagaagagtagcttgtctaaagtaaattgtctggctgaaccagaggaggagagcggagcagcctggcctgagggatgtagaaagttgtagaaggcagaggggatgtgaactgtgtttgctttggtttctcatacctcttgcggtcgcactagtg
>net1_178:180_3+mut
gcttcgatatccgcatgctaaaaatgacttagtgtattttagactactgaaaggaaccacaggaagggttgggtggaagtttttgtgttgtctgaaaagcaagagagaaggcaggagtctgggatagggaagggaagggaagagaagagaagagtagcttgtctaaagtaaattgtctggctgaaccagaggaggaggacggagcagcctggcctgagggatgtagaaagttgtagaaggcagaggggatgtgaactgtgtttgctttggtttctcatacctcttgcggtcgcactagtg
>net1_91:97_1+mut
gcttcgatatccgcatgctaaaaatgacttagtgtattttagactactgaaaggaaccacaggaagggttgggtggaagtttttgtgttgtctgaaaagcaagagagaagctgaagatctgggatagggaagggaagggaagagaagagaagagtagcttgtctaaagtaaattgtctggctgaaccagaggaggagccaggagcagcctggcctgagggatgtagaaagttgtagaaggcagaggggatgtgaactgtgtttgctttggtttctcatacctcttgcggtcgcactagtg
>net1_91:97_2+mut
gcttcgatatccgcatgctaaaaatgacttagtgtattttagactactgaaaggaaccacaggaagggttgggtggaagtttttgtgttgtctgaaaagcaagagagaagcacatgctctgggatagggaagggaagggaagagaagagaagagtagcttgtctaaagtaaattgtctggctgaaccagaggaggagccaggagcagcctggcctgagggatgtagaaagttgtagaaggcagaggggatgtgaactgtgtttgctttggtttctcatacctcttgcggtcgcactagtg
>net1_91:97_3+mut
gcttcgatatccgcatgctaaaaatgacttagtgtattttagactactgaaaggaaccacaggaagggttgggtggaagtttttgtgttgtctgaaaagcaagagagaagcgcattatctgggatagggaagggaagggaagagaagagaagagtagcttgtctaaagtaaattgtctggctgaaccagaggaggagccaggagcagcctggcctgagggatgtagaaagttgtagaaggcagaggggatgtgaactgtgtttgctttggtttctcatacctcttgcggtcgcactagtg
>net1_88:89_1+mut
gcttcgatatccgcatgctaaaaatgacttagtgtattttagactactgaaaggaaccacaggaagggttgggtggaagtttttgtgttgtctgaaaagcaagagagtgggcaggagtctgggatagggaagggaagggaagagaagagaagagtagcttgtctaaagtaaattgtctggctgaaccagaggaggagccaggagcagcctggcctgagggatgtagaaagttgtagaaggcagaggggatgtgaactgtgtttgctttggtttctcatacctcttgcggtcgcactagtg
>net1_88:89_2+mut
gcttcgatatccgcatgctaaaaatgacttagtgtattttagactactgaaaggaaccacaggaagggttgggtggaagtttttgtgttgtctgaaaagcaagagaggtggcaggagtctgggatagggaagggaagggaagagaagagaagagtagcttgtctaaagtaaattgtctggctgaaccagaggaggagccaggagcagcctggcctgagggatgtagaaagttgtagaaggcagaggggatgtgaactgtgtttgctttggtttctcatacctcttgcggtcgcactagtg
>cdc42_29:38_3+mut
gcttcgatatccgcatgctaaggctgggatatgggctctgattgacagctcgatgggcaaaagggggagcgaggcaagtgagagaggggagaaggcggcgacggagcaaagggagggaagaggaggtgatgtaatcagaagatggatgctaacccgaaaagaggagagaaggacaaaacatgtgatgaggaggatgcctgagaggggaggggaggagggagagtgaggcaggggagaacccaaacccgagaacttttctctggggtggggcttgggattgctcttgcggtcgcactagtg
>net1_84:86_1+mut
gcttcgatatccgcatgctaaaaatgacttagtgtattttagactactgaaaggaaccacaggaagggttgggtggaagtttttgtgttgtctgaaaagcaaggacgaaggcaggagtctgggatagggaagggaagggaagagaagagaagagtagcttgtctaaagtaaattgtctggctgaaccagaggaggagccaggagcagcctggcctgagggatgtagaaagttgtagaaggcagaggggatgtgaactgtgtttgctttggtttctcatacctcttgcggtcgcactagtg
>net1_84:86_2+mut
gcttcgatatccgcatgctaaaaatgacttagtgtattttagactactgaaaggaaccacaggaagggttgggtggaagtttttgtgttgtctgaaaagcaaggccgaaggcaggagtctgggatagggaagggaagggaagagaagagaagagtagcttgtctaaagtaaattgtctggctgaaccagaggaggagccaggagcagcctggcctgagggatgtagaaagttgtagaaggcagaggggatgtgaactgtgtttgctttggtttctcatacctcttgcggtcgcactagtg
>net1_84:86_3+mut
gcttcgatatccgcatgctaaaaatgacttagtgtattttagactactgaaaggaaccacaggaagggttgggtggaagtttttgtgttgtctgaaaagcaagtatgaaggcaggagtctgggatagggaagggaagggaagagaagagaagagtagcttgtctaaagtaaattgtctggctgaaccagaggaggagccaggagcagcctggcctgagggatgtagaaagttgtagaaggcagaggggatgtgaactgtgtttgctttggtttctcatacctcttgcggtcgcactagtg
>net1_166:170_1+mut_str
gcttcgatatccgcatgctaaaaatgacttagtgtattttagactactgaaaggaaccacaggaagggttgggtggaagtttttgtgttgtctgaaaagcaagagagaaggcaggagtctgggatagggaagggaagggaagagaagagaagagtagcttgtctaaagtaaattgtctggctgaagattgggaggagccaggagcagcctggcctgagggatgtagaaagttgtagaaggcagaggggatgtgaactgtgtttgctttggtttctcatacctcttgcggtcgcactagtg
>net1_166:170_2+mut_str
gcttcgatatccgcatgctaaaaatgacttagtgtattttagactactgaaaggaaccacaggaagggttgggtggaagtttttgtgttgtctgaaaagcaagagagaaggcaggagtctgggatagggaagggaagggaagagaagagaagagtagcttgtctaaagtaaattgtctggctgaatttagggaggagccaggagcagcctggcctgagggatgtagaaagttgtagaaggcagaggggatgtgaactgtgtttgctttggtttctcatacctcttgcggtcgcactagtg
>net1_166:170_3+mut_str
gcttcgatatccgcatgctaaaaatgacttagtgtattttagactactgaaaggaaccacaggaagggttgggtggaagtttttgtgttgtctgaaaagcaagagagaaggcaggagtctgggatagggaagggaagggaagagaagagaagagtagcttgtctaaagtaaattgtctggctgaaggcacggaggagccaggagcagcctggcctgagggatgtagaaagttgtagaaggcagaggggatgtgaactgtgtttgctttggtttctcatacctcttgcggtcgcactagtg
>net1_161:163_1+mut
gcttcgatatccgcatgctaaaaatgacttagtgtattttagactactgaaaggaaccacaggaagggttgggtggaagtttttgtgttgtctgaaaagcaagagagaaggcaggagtctgggatagggaagggaagggaagagaagagaagagtagcttgtctaaagtaaattgtctggtcaaaccagaggaggagccaggagcagcctggcctgagggatgtagaaagttgtagaaggcagaggggatgtgaactgtgtttgctttggtttctcatacctcttgcggtcgcactagtg
>net1_161:163_2+mut
gcttcgatatccgcatgctaaaaatgacttagtgtattttagactactgaaaggaaccacaggaagggttgggtggaagtttttgtgttgtctgaaaagcaagagagaaggcaggagtctgggatagggaagggaagggaagagaagagaagagtagcttgtctaaagtaaattgtctgggataaccagaggaggagccaggagcagcctggcctgagggatgtagaaagttgtagaaggcagaggggatgtgaactgtgtttgctttggtttctcatacctcttgcggtcgcactagtg
>net1_161:163_3+mut
gcttcgatatccgcatgctaaaaatgacttagtgtattttagactactgaaaggaaccacaggaagggttgggtggaagtttttgtgttgtctgaaaagcaagagagaaggcaggagtctgggatagggaagggaagggaagagaagagaagagtagcttgtctaaagtaaattgtctggtccaaccagaggaggagccaggagcagcctggcctgagggatgtagaaagttgtagaaggcagaggggatgtgaactgtgtttgctttggtttctcatacctcttgcggtcgcactagtg
>cdc42_30:39_1+mut
gcttcgatatccgcatgctaaggctgggatatgggctctgattgacaggttccctccagaaagggggagcgaggcaagtgagagaggggagaaggcggcgacggagcaaagggagggaagaggaggtgatgtaatcagaagatggatgctaacccgaaaagaggagagaaggacaaaacatgtgatgaggaggatgcctgagaggggaggggaggagggagagtgaggcaggggagaacccaaacccgagaacttttctctggggtggggcttgggattgctcttgcggtcgcactagtg
>net1_156:158_1+mut
gcttcgatatccgcatgctaaaaatgacttagtgtattttagactactgaaaggaaccacaggaagggttgggtggaagtttttgtgttgtctgaaaagcaagagagaaggcaggagtctgggatagggaagggaagggaagagaagagaagagtagcttgtctaaagtaaattggacggctgaaccagaggaggagccaggagcagcctggcctgagggatgtagaaagttgtagaaggcagaggggatgtgaactgtgtttgctttggtttctcatacctcttgcggtcgcactagtg
>net1_156:158_2+mut
gcttcgatatccgcatgctaaaaatgacttagtgtattttagactactgaaaggaaccacaggaagggttgggtggaagtttttgtgttgtctgaaaagcaagagagaaggcaggagtctgggatagggaagggaagggaagagaagagaagagtagcttgtctaaagtaaattgagcggctgaaccagaggaggagccaggagcagcctggcctgagggatgtagaaagttgtagaaggcagaggggatgtgaactgtgtttgctttggtttctcatacctcttgcggtcgcactagtg
>net1_156:158_3+mut
gcttcgatatccgcatgctaaaaatgacttagtgtattttagactactgaaaggaaccacaggaagggttgggtggaagtttttgtgttgtctgaaaagcaagagagaaggcaggagtctgggatagggaagggaagggaagagaagagaagagtagcttgtctaaagtaaattgagaggctgaaccagaggaggagccaggagcagcctggcctgagggatgtagaaagttgtagaaggcagaggggatgtgaactgtgtttgctttggtttctcatacctcttgcggtcgcactagtg
>net1_153:154_1+mut
gcttcgatatccgcatgctaaaaatgacttagtgtattttagactactgaaaggaaccacaggaagggttgggtggaagtttttgtgttgtctgaaaagcaagagagaaggcaggagtctgggatagggaagggaagggaagagaagagaagagtagcttgtctaaagtaaagcgtctggctgaaccagaggaggagccaggagcagcctggcctgagggatgtagaaagttgtagaaggcagaggggatgtgaactgtgtttgctttggtttctcatacctcttgcggtcgcactagtg
>net1_153:154_2+mut
gcttcgatatccgcatgctaaaaatgacttagtgtattttagactactgaaaggaaccacaggaagggttgggtggaagtttttgtgttgtctgaaaagcaagagagaaggcaggagtctgggatagggaagggaagggaagagaagagaagagtagcttgtctaaagtaaagggtctggctgaaccagaggaggagccaggagcagcctggcctgagggatgtagaaagttgtagaaggcagaggggatgtgaactgtgtttgctttggtttctcatacctcttgcggtcgcactagtg
>net1_153:154_3+mut
gcttcgatatccgcatgctaaaaatgacttagtgtattttagactactgaaaggaaccacaggaagggttgggtggaagtttttgtgttgtctgaaaagcaagagagaaggcaggagtctgggatagggaagggaagggaagagaagagaagagtagcttgtctaaagtaaacagtctggctgaaccagaggaggagccaggagcagcctggcctgagggatgtagaaagttgtagaaggcagaggggatgtgaactgtgtttgctttggtttctcatacctcttgcggtcgcactagtg
>net1_142:144_1+mut
gcttcgatatccgcatgctaaaaatgacttagtgtattttagactactgaaaggaaccacaggaagggttgggtggaagtttttgtgttgtctgaaaagcaagagagaaggcaggagtctgggatagggaagggaagggaagagaagagaagagtagcttgatcaaagtaaattgtctggctgaaccagaggaggagccaggagcagcctggcctgagggatgtagaaagttgtagaaggcagaggggatgtgaactgtgtttgctttggtttctcatacctcttgcggtcgcactagtg
>net1_142:144_2+mut
gcttcgatatccgcatgctaaaaatgacttagtgtattttagactactgaaaggaaccacaggaagggttgggtggaagtttttgtgttgtctgaaaagcaagagagaaggcaggagtctgggatagggaagggaagggaagagaagagaagagtagcttgcgaaaagtaaattgtctggctgaaccagaggaggagccaggagcagcctggcctgagggatgtagaaagttgtagaaggcagaggggatgtgaactgtgtttgctttggtttctcatacctcttgcggtcgcactagtg
>net1_142:144_3+mut
gcttcgatatccgcatgctaaaaatgacttagtgtattttagactactgaaaggaaccacaggaagggttgggtggaagtttttgtgttgtctgaaaagcaagagagaaggcaggagtctgggatagggaagggaagggaagagaagagaagagtagcttgaacaaagtaaattgtctggctgaaccagaggaggagccaggagcagcctggcctgagggatgtagaaagttgtagaaggcagaggggatgtgaactgtgtttgctttggtttctcatacctcttgcggtcgcactagtg
>net1_138:140_1+mut
gcttcgatatccgcatgctaaaaatgacttagtgtattttagactactgaaaggaaccacaggaagggttgggtggaagtttttgtgttgtctgaaaagcaagagagaaggcaggagtctgggatagggaagggaagggaagagaagagaagagtaggacgtctaaagtaaattgtctggctgaaccagaggaggagccaggagcagcctggcctgagggatgtagaaagttgtagaaggcagaggggatgtgaactgtgtttgctttggtttctcatacctcttgcggtcgcactagtg
>cdc42_30:39_2+mut
gcttcgatatccgcatgctaaggctgggatatgggctctgattgacaggttcaacgtcgaaagggggagcgaggcaagtgagagaggggagaaggcggcgacggagcaaagggagggaagaggaggtgatgtaatcagaagatggatgctaacccgaaaagaggagagaaggacaaaacatgtgatgaggaggatgcctgagaggggaggggaggagggagagtgaggcaggggagaacccaaacccgagaacttttctctggggtggggcttgggattgctcttgcggtcgcactagtg
>net1_138:140_2+mut
gcttcgatatccgcatgctaaaaatgacttagtgtattttagactactgaaaggaaccacaggaagggttgggtggaagtttttgtgttgtctgaaaagcaagagagaaggcaggagtctgggatagggaagggaagggaagagaagagaagagtagtccgtctaaagtaaattgtctggctgaaccagaggaggagccaggagcagcctggcctgagggatgtagaaagttgtagaaggcagaggggatgtgaactgtgtttgctttggtttctcatacctcttgcggtcgcactagtg
>net1_138:140_3+mut
gcttcgatatccgcatgctaaaaatgacttagtgtattttagactactgaaaggaaccacaggaagggttgggtggaagtttttgtgttgtctgaaaagcaagagagaaggcaggagtctgggatagggaagggaagggaagagaagagaagagtagtacgtctaaagtaaattgtctggctgaaccagaggaggagccaggagcagcctggcctgagggatgtagaaagttgtagaaggcagaggggatgtgaactgtgtttgctttggtttctcatacctcttgcggtcgcactagtg
>net1_251:255_1+mut_str
gcttcgatatccgcatgctaaaaatgacttagtgtattttagactactgaaaggaaccacaggaagggttgggtggaagtttttgtgttgtctgaaaagcaagagagaaggcaggagtctgggatagggaagggaagggaagagaagagaagagtagcttgtctaaagtaaattgtctggctgaaccagaggaggagccaggagcagcctggcctgagggatgtagaaagttgtagaaggcagaggggatgtgaactgtgtttgctttgggagagcatacctcttgcggtcgcactagtg
>net1_251:255_2+mut_str
gcttcgatatccgcatgctaaaaatgacttagtgtattttagactactgaaaggaaccacaggaagggttgggtggaagtttttgtgttgtctgaaaagcaagagagaaggcaggagtctgggatagggaagggaagggaagagaagagaagagtagcttgtctaaagtaaattgtctggctgaaccagaggaggagccaggagcagcctggcctgagggatgtagaaagttgtagaaggcagaggggatgtgaactgtgtttgctttgggcagccatacctcttgcggtcgcactagtg
>net1_251:255_3+mut_str
gcttcgatatccgcatgctaaaaatgacttagtgtattttagactactgaaaggaaccacaggaagggttgggtggaagtttttgtgttgtctgaaaagcaagagagaaggcaggagtctgggatagggaagggaagggaagagaagagaagagtagcttgtctaaagtaaattgtctggctgaaccagaggaggagccaggagcagcctggcctgagggatgtagaaagttgtagaaggcagaggggatgtgaactgtgtttgctttgggcggacatacctcttgcggtcgcactagtg
>net1_245:249_1+mut_str
gcttcgatatccgcatgctaaaaatgacttagtgtattttagactactgaaaggaaccacaggaagggttgggtggaagtttttgtgttgtctgaaaagcaagagagaaggcaggagtctgggatagggaagggaagggaagagaagagaagagtagcttgtctaaagtaaattgtctggctgaaccagaggaggagccaggagcagcctggcctgagggatgtagaaagttgtagaaggcagaggggatgtgaactgtgtttgtgaatgtttctcatacctcttgcggtcgcactagtg
>net1_245:249_2+mut_str
gcttcgatatccgcatgctaaaaatgacttagtgtattttagactactgaaaggaaccacaggaagggttgggtggaagtttttgtgttgtctgaaaagcaagagagaaggcaggagtctgggatagggaagggaagggaagagaagagaagagtagcttgtctaaagtaaattgtctggctgaaccagaggaggagccaggagcagcctggcctgagggatgtagaaagttgtagaaggcagaggggatgtgaactgtgtttggcggcgtttctcatacctcttgcggtcgcactagtg
>net1_240:243_1+mut
gcttcgatatccgcatgctaaaaatgacttagtgtattttagactactgaaaggaaccacaggaagggttgggtggaagtttttgtgttgtctgaaaagcaagagagaaggcaggagtctgggatagggaagggaagggaagagaagagaagagtagcttgtctaaagtaaattgtctggctgaaccagaggaggagccaggagcagcctggcctgagggatgtagaaagttgtagaaggcagaggggatgtgaactgttccggctttggtttctcatacctcttgcggtcgcactagtg
>net1_240:243_2+mut
gcttcgatatccgcatgctaaaaatgacttagtgtattttagactactgaaaggaaccacaggaagggttgggtggaagtttttgtgttgtctgaaaagcaagagagaaggcaggagtctgggatagggaagggaagggaagagaagagaagagtagcttgtctaaagtaaattgtctggctgaaccagaggaggagccaggagcagcctggcctgagggatgtagaaagttgtagaaggcagaggggatgtgaactgtcaacgctttggtttctcatacctcttgcggtcgcactagtg
>cdc42_30:39_3+mut
gcttcgatatccgcatgctaaggctgggatatgggctctgattgacaggacgaatgtccaaagggggagcgaggcaagtgagagaggggagaaggcggcgacggagcaaagggagggaagaggaggtgatgtaatcagaagatggatgctaacccgaaaagaggagagaaggacaaaacatgtgatgaggaggatgcctgagaggggaggggaggagggagagtgaggcaggggagaacccaaacccgagaacttttctctggggtggggcttgggattgctcttgcggtcgcactagtg
>net1_240:243_3+mut
gcttcgatatccgcatgctaaaaatgacttagtgtattttagactactgaaaggaaccacaggaagggttgggtggaagtttttgtgttgtctgaaaagcaagagagaaggcaggagtctgggatagggaagggaagggaagagaagagaagagtagcttgtctaaagtaaattgtctggctgaaccagaggaggagccaggagcagcctggcctgagggatgtagaaagttgtagaaggcagaggggatgtgaactgttggcgctttggtttctcatacctcttgcggtcgcactagtg
>net1_4:10::208:214_1+mut
gcttcgatatccgcatgctaaaatgcgaggagtgtattttagactactgaaaggaaccacaggaagggttgggtggaagtttttgtgttgtctgaaaagcaagagagaaggcaggagtctgggatagggaagggaagggaagagaagagaagagtagcttgtctaaagtaaattgtctggctgaaccagaggaggagccaggagcagcctggcctgagggatgtagacctcgcaagaaggcagaggggatgtgaactgtgtttgctttggtttctcatacctcttgcggtcgcactagtg
>net1_4:10::208:214_2+mut
gcttcgatatccgcatgctaaaacctgagcagtgtattttagactactgaaaggaaccacaggaagggttgggtggaagtttttgtgttgtctgaaaagcaagagagaaggcaggagtctgggatagggaagggaagggaagagaagagaagagtagcttgtctaaagtaaattgtctggctgaaccagaggaggagccaggagcagcctggcctgagggatgtagagctcaggagaaggcagaggggatgtgaactgtgtttgctttggtttctcatacctcttgcggtcgcactagtg
>net1_4:10::208:214_3+mut
gcttcgatatccgcatgctaaaaggttaaaagtgtattttagactactgaaaggaaccacaggaagggttgggtggaagtttttgtgttgtctgaaaagcaagagagaaggcaggagtctgggatagggaagggaagggaagagaagagaagagtagcttgtctaaagtaaattgtctggctgaaccagaggaggagccaggagcagcctggcctgagggatgtagatttaaccagaaggcagaggggatgtgaactgtgtttgctttggtttctcatacctcttgcggtcgcactagtg
>net1_13:18::200:205_1+mut
gcttcgatatccgcatgctaaaaatgacttaggtcccgttagactactgaaaggaaccacaggaagggttgggtggaagtttttgtgttgtctgaaaagcaagagagaaggcaggagtctgggatagggaagggaagggaagagaagagaagagtagcttgtctaaagtaaattgtctggctgaaccagaggaggagccaggagcagcctggcctgaggcgggacgaaagttgtagaaggcagaggggatgtgaactgtgtttgctttggtttctcatacctcttgcggtcgcactagtg
>net1_13:18::200:205_2+mut
gcttcgatatccgcatgctaaaaatgacttagatcgagttagactactgaaaggaaccacaggaagggttgggtggaagtttttgtgttgtctgaaaagcaagagagaaggcaggagtctgggatagggaagggaagggaagagaagagaagagtagcttgtctaaagtaaattgtctggctgaaccagaggaggagccaggagcagcctggcctgaggctcgatgaaagttgtagaaggcagaggggatgtgaactgtgtttgctttggtttctcatacctcttgcggtcgcactagtg
>net1_13:18::200:205_3+mut
gcttcgatatccgcatgctaaaaatgacttaggacgacttagactactgaaaggaaccacaggaagggttgggtggaagtttttgtgttgtctgaaaagcaagagagaaggcaggagtctgggatagggaagggaagggaagagaagagaagagtagcttgtctaaagtaaattgtctggctgaaccagaggaggagccaggagcagcctggcctgagggtcgtcgaaagttgtagaaggcagaggggatgtgaactgtgtttgctttggtttctcatacctcttgcggtcgcactagtg
>net1_19:22::27:30_1+mut
gcttcgatatccgcatgctaaaaatgacttagtgtattcagtactaactgaaggaaccacaggaagggttgggtggaagtttttgtgttgtctgaaaagcaagagagaaggcaggagtctgggatagggaagggaagggaagagaagagaagagtagcttgtctaaagtaaattgtctggctgaaccagaggaggagccaggagcagcctggcctgagggatgtagaaagttgtagaaggcagaggggatgtgaactgtgtttgctttggtttctcatacctcttgcggtcgcactagtg
>net1_19:22::27:30_2+mut
gcttcgatatccgcatgctaaaaatgacttagtgtattaaccactaggttaaggaaccacaggaagggttgggtggaagtttttgtgttgtctgaaaagcaagagagaaggcaggagtctgggatagggaagggaagggaagagaagagaagagtagcttgtctaaagtaaattgtctggctgaaccagaggaggagccaggagcagcctggcctgagggatgtagaaagttgtagaaggcagaggggatgtgaactgtgtttgctttggtttctcatacctcttgcggtcgcactagtg
>net1_19:22::27:30_3+mut
gcttcgatatccgcatgctaaaaatgacttagtgtattgattactaaatcaaggaaccacaggaagggttgggtggaagtttttgtgttgtctgaaaagcaagagagaaggcaggagtctgggatagggaagggaagggaagagaagagaagagtagcttgtctaaagtaaattgtctggctgaaccagaggaggagccaggagcagcctggcctgagggatgtagaaagttgtagaaggcagaggggatgtgaactgtgtttgctttggtttctcatacctcttgcggtcgcactagtg
>cdc42_31:40_1+mut
gcttcgatatccgcatgctaaggctgggatatgggctctgattgacagggccaacagtgtaagggggagcgaggcaagtgagagaggggagaaggcggcgacggagcaaagggagggaagaggaggtgatgtaatcagaagatggatgctaacccgaaaagaggagagaaggacaaaacatgtgatgaggaggatgcctgagaggggaggggaggagggagagtgaggcaggggagaacccaaacccgagaacttttctctggggtggggcttgggattgctcttgcggtcgcactagtg
>net1_37:38::198:199_1+mut
gcttcgatatccgcatgctaaaaatgacttagtgtattttagactactgaaaggaaggacaggaagggttgggtggaagtttttgtgttgtctgaaaagcaagagagaaggcaggagtctgggatagggaagggaagggaagagaagagaagagtagcttgtctaaagtaaattgtctggctgaaccagaggaggagccaggagcagcctggcctgaccgatgtagaaagttgtagaaggcagaggggatgtgaactgtgtttgctttggtttctcatacctcttgcggtcgcactagtg
>net1_37:38::198:199_2+mut
gcttcgatatccgcatgctaaaaatgacttagtgtattttagactactgaaaggaaagacaggaagggttgggtggaagtttttgtgttgtctgaaaagcaagagagaaggcaggagtctgggatagggaagggaagggaagagaagagaagagtagcttgtctaaagtaaattgtctggctgaaccagaggaggagccaggagcagcctggcctgactgatgtagaaagttgtagaaggcagaggggatgtgaactgtgtttgctttggtttctcatacctcttgcggtcgcactagtg
>net1_40:43::193:196_1+mut
gcttcgatatccgcatgctaaaaatgacttagtgtattttagactactgaaaggaaccatgataagggttgggtggaagtttttgtgttgtctgaaaagcaagagagaaggcaggagtctgggatagggaagggaagggaagagaagagaagagtagcttgtctaaagtaaattgtctggctgaaccagaggaggagccaggagcagcctggatcaagggatgtagaaagttgtagaaggcagaggggatgtgaactgtgtttgctttggtttctcatacctcttgcggtcgcactagtg
>net1_40:43::193:196_2+mut
gcttcgatatccgcatgctaaaaatgacttagtgtattttagactactgaaaggaaccaattcaagggttgggtggaagtttttgtgttgtctgaaaagcaagagagaaggcaggagtctgggatagggaagggaagggaagagaagagaagagtagcttgtctaaagtaaattgtctggctgaaccagaggaggagccaggagcagcctgggaatagggatgtagaaagttgtagaaggcagaggggatgtgaactgtgtttgctttggtttctcatacctcttgcggtcgcactagtg
>net1_40:43::193:196_3+mut
gcttcgatatccgcatgctaaaaatgacttagtgtattttagactactgaaaggaaccaagataagggttgggtggaagtttttgtgttgtctgaaaagcaagagagaaggcaggagtctgggatagggaagggaagggaagagaagagaagagtagcttgtctaaagtaaattgtctggctgaaccagaggaggagccaggagcagcctggatctagggatgtagaaagttgtagaaggcagaggggatgtgaactgtgtttgctttggtttctcatacctcttgcggtcgcactagtg
>net1_46:51::185:190_1+mut
gcttcgatatccgcatgctaaaaatgacttagtgtattttagactactgaaaggaaccacaggaaccacaaggtggaagtttttgtgttgtctgaaaagcaagagagaaggcaggagtctgggatagggaagggaagggaagagaagagaagagtagcttgtctaaagtaaattgtctggctgaaccagaggaggagccaggagttgtggggcctgagggatgtagaaagttgtagaaggcagaggggatgtgaactgtgtttgctttggtttctcatacctcttgcggtcgcactagtg
>net1_46:51::185:190_2+mut
gcttcgatatccgcatgctaaaaatgacttagtgtattttagactactgaaaggaaccacaggaatacaaaggtggaagtttttgtgttgtctgaaaagcaagagagaaggcaggagtctgggatagggaagggaagggaagagaagagaagagtagcttgtctaaagtaaattgtctggctgaaccagaggaggagccaggagtttgtaggcctgagggatgtagaaagttgtagaaggcagaggggatgtgaactgtgtttgctttggtttctcatacctcttgcggtcgcactagtg
>net1_46:51::185:190_3+mut
gcttcgatatccgcatgctaaaaatgacttagtgtattttagactactgaaaggaaccacaggaacacagcggtggaagtttttgtgttgtctgaaaagcaagagagaaggcaggagtctgggatagggaagggaagggaagagaagagaagagtagcttgtctaaagtaaattgtctggctgaaccagaggaggagccaggaggctgtgggcctgagggatgtagaaagttgtagaaggcagaggggatgtgaactgtgtttgctttggtttctcatacctcttgcggtcgcactagtg
>net1_54:56::178:180_1+mut
gcttcgatatccgcatgctaaaaatgacttagtgtattttagactactgaaaggaaccacaggaagggttggggataagtttttgtgttgtctgaaaagcaagagagaaggcaggagtctgggatagggaagggaagggaagagaagagaagagtagcttgtctaaagtaaattgtctggctgaaccagaggaggagatcggagcagcctggcctgagggatgtagaaagttgtagaaggcagaggggatgtgaactgtgtttgctttggtttctcatacctcttgcggtcgcactagtg
>cdc42_31:40_2+mut
gcttcgatatccgcatgctaaggctgggatatgggctctgattgacagggccaaggttcgaagggggagcgaggcaagtgagagaggggagaaggcggcgacggagcaaagggagggaagaggaggtgatgtaatcagaagatggatgctaacccgaaaagaggagagaaggacaaaacatgtgatgaggaggatgcctgagaggggaggggaggagggagagtgaggcaggggagaacccaaacccgagaacttttctctggggtggggcttgggattgctcttgcggtcgcactagtg
>net1_54:56::178:180_2+mut
gcttcgatatccgcatgctaaaaatgacttagtgtattttagactactgaaaggaaccacaggaagggttgggataaagtttttgtgttgtctgaaaagcaagagagaaggcaggagtctgggatagggaagggaagggaagagaagagaagagtagcttgtctaaagtaaattgtctggctgaaccagaggaggagtatggagcagcctggcctgagggatgtagaaagttgtagaaggcagaggggatgtgaactgtgtttgctttggtttctcatacctcttgcggtcgcactagtg
>net1_54:56::178:180_3+mut
gcttcgatatccgcatgctaaaaatgacttagtgtattttagactactgaaaggaaccacaggaagggttgggaccaagtttttgtgttgtctgaaaagcaagagagaaggcaggagtctgggatagggaagggaagggaagagaagagaagagtagcttgtctaaagtaaattgtctggctgaaccagaggaggagggtggagcagcctggcctgagggatgtagaaagttgtagaaggcagaggggatgtgaactgtgtttgctttggtttctcatacctcttgcggtcgcactagtg
>net1_60:66::91:97_1+mut
gcttcgatatccgcatgctaaaaatgacttagtgtattttagactactgaaaggaaccacaggaagggttgggtggaagccaagcggttgtctgaaaagcaagagagaagcgcttggtctgggatagggaagggaagggaagagaagagaagagtagcttgtctaaagtaaattgtctggctgaaccagaggaggagccaggagcagcctggcctgagggatgtagaaagttgtagaaggcagaggggatgtgaactgtgtttgctttggtttctcatacctcttgcggtcgcactagtg
>net1_60:66::91:97_2+mut
gcttcgatatccgcatgctaaaaatgacttagtgtattttagactactgaaaggaaccacaggaagggttgggtggaagccacgcggttgtctgaaaagcaagagagaagcgcgtggtctgggatagggaagggaagggaagagaagagaagagtagcttgtctaaagtaaattgtctggctgaaccagaggaggagccaggagcagcctggcctgagggatgtagaaagttgtagaaggcagaggggatgtgaactgtgtttgctttggtttctcatacctcttgcggtcgcactagtg
>net1_60:66::91:97_3+mut
gcttcgatatccgcatgctaaaaatgacttagtgtattttagactactgaaaggaaccacaggaagggttgggtggaagggcggccgttgtctgaaaagcaagagagaagggccgcctctgggatagggaagggaagggaagagaagagaagagtagcttgtctaaagtaaattgtctggctgaaccagaggaggagccaggagcagcctggcctgagggatgtagaaagttgtagaaggcagaggggatgtgaactgtgtttgctttggtttctcatacctcttgcggtcgcactagtg
>net1_68:69::88:89_1|net1_68:69::88:89_2+mut
gcttcgatatccgcatgctaaaaatgacttagtgtattttagactactgaaaggaaccacaggaagggttgggtggaagtttttgtgacgtctgaaaagcaagagaggtggcaggagtctgggatagggaagggaagggaagagaagagaagagtagcttgtctaaagtaaattgtctggctgaaccagaggaggagccaggagcagcctggcctgagggatgtagaaagttgtagaaggcagaggggatgtgaactgtgtttgctttggtttctcatacctcttgcggtcgcactagtg
>net1_68:69::88:89_3+mut
gcttcgatatccgcatgctaaaaatgacttagtgtattttagactactgaaaggaaccacaggaagggttgggtggaagtttttgtggggtctgaaaagcaagagagccggcaggagtctgggatagggaagggaagggaagagaagagaagagtagcttgtctaaagtaaattgtctggctgaaccagaggaggagccaggagcagcctggcctgagggatgtagaaagttgtagaaggcagaggggatgtgaactgtgtttgctttggtttctcatacctcttgcggtcgcactagtg
>net1_71:73::84:86_1+mut
gcttcgatatccgcatgctaaaaatgacttagtgtattttagactactgaaaggaaccacaggaagggttgggtggaagtttttgtgttgctagaaaagcaagtaggaaggcaggagtctgggatagggaagggaagggaagagaagagaagagtagcttgtctaaagtaaattgtctggctgaaccagaggaggagccaggagcagcctggcctgagggatgtagaaagttgtagaaggcagaggggatgtgaactgtgtttgctttggtttctcatacctcttgcggtcgcactagtg
>net1_71:73::84:86_2+mut
gcttcgatatccgcatgctaaaaatgacttagtgtattttagactactgaaaggaaccacaggaagggttgggtggaagtttttgtgttgggagaaaagcaagtccgaaggcaggagtctgggatagggaagggaagggaagagaagagaagagtagcttgtctaaagtaaattgtctggctgaaccagaggaggagccaggagcagcctggcctgagggatgtagaaagttgtagaaggcagaggggatgtgaactgtgtttgctttggtttctcatacctcttgcggtcgcactagtg
>net1_71:73::84:86_3+mut
gcttcgatatccgcatgctaaaaatgacttagtgtattttagactactgaaaggaaccacaggaagggttgggtggaagtttttgtgttgaacgaaaagcaaggttgaaggcaggagtctgggatagggaagggaagggaagagaagagaagagtagcttgtctaaagtaaattgtctggctgaaccagaggaggagccaggagcagcctggcctgagggatgtagaaagttgtagaaggcagaggggatgtgaactgtgtttgctttggtttctcatacctcttgcggtcgcactagtg
>cdc42_31:40_3+mut
gcttcgatatccgcatgctaaggctgggatatgggctctgattgacagggttaacgtctcaagggggagcgaggcaagtgagagaggggagaaggcggcgacggagcaaagggagggaagaggaggtgatgtaatcagaagatggatgctaacccgaaaagaggagagaaggacaaaacatgtgatgaggaggatgcctgagaggggaggggaggagggagagtgaggcaggggagaacccaaacccgagaacttttctctggggtggggcttgggattgctcttgcggtcgcactagtg
>net1_98:102::166:170_1+mut
gcttcgatatccgcatgctaaaaatgacttagtgtattttagactactgaaaggaaccacaggaagggttgggtggaagtttttgtgttgtctgaaaagcaagagagaaggcaggagcgaaagatagggaagggaagggaagagaagagaagagtagcttgtctaaagtaaattgtctggctgaatttcgggaggagccaggagcagcctggcctgagggatgtagaaagttgtagaaggcagaggggatgtgaactgtgtttgctttggtttctcatacctcttgcggtcgcactagtg
>net1_98:102::166:170_2+mut
gcttcgatatccgcatgctaaaaatgacttagtgtattttagactactgaaaggaaccacaggaagggttgggtggaagtttttgtgttgtctgaaaagcaagagagaaggcaggagcgcatgatagggaagggaagggaagagaagagaagagtagcttgtctaaagtaaattgtctggctgaaatgcgggaggagccaggagcagcctggcctgagggatgtagaaagttgtagaaggcagaggggatgtgaactgtgtttgctttggtttctcatacctcttgcggtcgcactagtg
>net1_98:102::166:170_3+mut
gcttcgatatccgcatgctaaaaatgacttagtgtattttagactactgaaaggaaccacaggaagggttgggtggaagtttttgtgttgtctgaaaagcaagagagaaggcaggagaactagatagggaagggaagggaagagaagagaagagtagcttgtctaaagtaaattgtctggctgaatagttggaggagccaggagcagcctggcctgagggatgtagaaagttgtagaaggcagaggggatgtgaactgtgtttgctttggtttctcatacctcttgcggtcgcactagtg
>net1_105:107::161:163_1+mut
gcttcgatatccgcatgctaaaaatgacttagtgtattttagactactgaaaggaaccacaggaagggttgggtggaagtttttgtgttgtctgaaaagcaagagagaaggcaggagtctgggacgcggaagggaagggaagagaagagaagagtagcttgtctaaagtaaattgtctgggcgaaccagaggaggagccaggagcagcctggcctgagggatgtagaaagttgtagaaggcagaggggatgtgaactgtgtttgctttggtttctcatacctcttgcggtcgcactagtg
>net1_105:107::161:163_2+mut
gcttcgatatccgcatgctaaaaatgacttagtgtattttagactactgaaaggaaccacaggaagggttgggtggaagtttttgtgttgtctgaaaagcaagagagaaggcaggagtctgggaatcggaagggaagggaagagaagagaagagtagcttgtctaaagtaaattgtctgggataaccagaggaggagccaggagcagcctggcctgagggatgtagaaagttgtagaaggcagaggggatgtgaactgtgtttgctttggtttctcatacctcttgcggtcgcactagtg
>net1_105:107::161:163_3+mut
gcttcgatatccgcatgctaaaaatgacttagtgtattttagactactgaaaggaaccacaggaagggttgggtggaagtttttgtgttgtctgaaaagcaagagagaaggcaggagtctgggactaggaagggaagggaagagaagagaagagtagcttgtctaaagtaaattgtctggtagaaccagaggaggagccaggagcagcctggcctgagggatgtagaaagttgtagaaggcagaggggatgtgaactgtgtttgctttggtttctcatacctcttgcggtcgcactagtg
>net1_111:113::156:158_1+mut
gcttcgatatccgcatgctaaaaatgacttagtgtattttagactactgaaaggaaccacaggaagggttgggtggaagtttttgtgttgtctgaaaagcaagagagaaggcaggagtctgggatagggatccgaagggaagagaagagaagagtagcttgtctaaagtaaattgggaggctgaaccagaggaggagccaggagcagcctggcctgagggatgtagaaagttgtagaaggcagaggggatgtgaactgtgtttgctttggtttctcatacctcttgcggtcgcactagtg
>net1_111:113::156:158_2+mut
gcttcgatatccgcatgctaaaaatgacttagtgtattttagactactgaaaggaaccacaggaagggttgggtggaagtttttgtgttgtctgaaaagcaagagagaaggcaggagtctgggatagggagaagaagggaagagaagagaagagtagcttgtctaaagtaaattgttcggctgaaccagaggaggagccaggagcagcctggcctgagggatgtagaaagttgtagaaggcagaggggatgtgaactgtgtttgctttggtttctcatacctcttgcggtcgcactagtg
>net1_111:113::156:158_3+mut
gcttcgatatccgcatgctaaaaatgacttagtgtattttagactactgaaaggaaccacaggaagggttgggtggaagtttttgtgttgtctgaaaagcaagagagaaggcaggagtctgggatagggataagaagggaagagaagagaagagtagcttgtctaaagtaaattgttaggctgaaccagaggaggagccaggagcagcctggcctgagggatgtagaaagttgtagaaggcagaggggatgtgaactgtgtttgctttggtttctcatacctcttgcggtcgcactagtg
>net1_115:116::153:154_1+mut
gcttcgatatccgcatgctaaaaatgacttagtgtattttagactactgaaaggaaccacaggaagggttgggtggaagtttttgtgttgtctgaaaagcaagagagaaggcaggagtctgggatagggaagggtggggaagagaagagaagagtagcttgtctaaagtaaacagtctggctgaaccagaggaggagccaggagcagcctggcctgagggatgtagaaagttgtagaaggcagaggggatgtgaactgtgtttgctttggtttctcatacctcttgcggtcgcactagtg
>cdc42_32:41_1+mut
gcttcgatatccgcatgctaaggctgggatatgggctctgattgacagggagccgatacgtagggggagcgaggcaagtgagagaggggagaaggcggcgacggagcaaagggagggaagaggaggtgatgtaatcagaagatggatgctaacccgaaaagaggagagaaggacaaaacatgtgatgaggaggatgcctgagaggggaggggaggagggagagtgaggcaggggagaacccaaacccgagaacttttctctggggtggggcttgggattgctcttgcggtcgcactagtg
>net1_115:116::153:154_2+mut
gcttcgatatccgcatgctaaaaatgacttagtgtattttagactactgaaaggaaccacaggaagggttgggtggaagtttttgtgttgtctgaaaagcaagagagaaggcaggagtctgggatagggaagggccgggaagagaagagaagagtagcttgtctaaagtaaagggtctggctgaaccagaggaggagccaggagcagcctggcctgagggatgtagaaagttgtagaaggcagaggggatgtgaactgtgtttgctttggtttctcatacctcttgcggtcgcactagtg
>net1_115:116::153:154_3+mut
gcttcgatatccgcatgctaaaaatgacttagtgtattttagactactgaaaggaaccacaggaagggttgggtggaagtttttgtgttgtctgaaaagcaagagagaaggcaggagtctgggatagggaagggtcgggaagagaagagaagagtagcttgtctaaagtaaagagtctggctgaaccagaggaggagccaggagcagcctggcctgagggatgtagaaagttgtagaaggcagaggggatgtgaactgtgtttgctttggtttctcatacctcttgcggtcgcactagtg
>net1_126:128::142:144_1+mut
gcttcgatatccgcatgctaaaaatgacttagtgtattttagactactgaaaggaaccacaggaagggttgggtggaagtttttgtgttgtctgaaaagcaagagagaaggcaggagtctgggatagggaagggaagggaagagacttgaagagtagcttgaagaaagtaaattgtctggctgaaccagaggaggagccaggagcagcctggcctgagggatgtagaaagttgtagaaggcagaggggatgtgaactgtgtttgctttggtttctcatacctcttgcggtcgcactagtg
>net1_126:128::142:144_2+mut
gcttcgatatccgcatgctaaaaatgacttagtgtattttagactactgaaaggaaccacaggaagggttgggtggaagtttttgtgttgtctgaaaagcaagagagaaggcaggagtctgggatagggaagggaagggaagagagtcgaagagtagcttggacaaagtaaattgtctggctgaaccagaggaggagccaggagcagcctggcctgagggatgtagaaagttgtagaaggcagaggggatgtgaactgtgtttgctttggtttctcatacctcttgcggtcgcactagtg
>net1_126:128::142:144_3+mut
gcttcgatatccgcatgctaaaaatgacttagtgtattttagactactgaaaggaaccacaggaagggttgggtggaagtttttgtgttgtctgaaaagcaagagagaaggcaggagtctgggatagggaagggaagggaagagacctgaagagtagcttgaggaaagtaaattgtctggctgaaccagaggaggagccaggagcagcctggcctgagggatgtagaaagttgtagaaggcagaggggatgtgaactgtgtttgctttggtttctcatacctcttgcggtcgcactagtg
>net1_130:132::138:140_1+mut
gcttcgatatccgcatgctaaaaatgacttagtgtattttagactactgaaaggaaccacaggaagggttgggtggaagtttttgtgttgtctgaaaagcaagagagaaggcaggagtctgggatagggaagggaagggaagagaagagcttagtagaaggtctaaagtaaattgtctggctgaaccagaggaggagccaggagcagcctggcctgagggatgtagaaagttgtagaaggcagaggggatgtgaactgtgtttgctttggtttctcatacctcttgcggtcgcactagtg
>net1_130:132::138:140_2+mut
gcttcgatatccgcatgctaaaaatgacttagtgtattttagactactgaaaggaaccacaggaagggttgggtggaagtttttgtgttgtctgaaaagcaagagagaaggcaggagtctgggatagggaagggaagggaagagaagaggctagtagagcgtctaaagtaaattgtctggctgaaccagaggaggagccaggagcagcctggcctgagggatgtagaaagttgtagaaggcagaggggatgtgaactgtgtttgctttggtttctcatacctcttgcggtcgcactagtg
>net1_130:132::138:140_3+mut
gcttcgatatccgcatgctaaaaatgacttagtgtattttagactactgaaaggaaccacaggaagggttgggtggaagtttttgtgttgtctgaaaagcaagagagaaggcaggagtctgggatagggaagggaagggaagagaagagtgtagtagacagtctaaagtaaattgtctggctgaaccagaggaggagccaggagcagcctggcctgagggatgtagaaagttgtagaaggcagaggggatgtgaactgtgtttgctttggtttctcatacctcttgcggtcgcactagtg
>net1_215:219::251:255_1+mut
gcttcgatatccgcatgctaaaaatgacttagtgtattttagactactgaaaggaaccacaggaagggttgggtggaagtttttgtgttgtctgaaaagcaagagagaaggcaggagtctgggatagggaagggaagggaagagaagagaagagtagcttgtctaaagtaaattgtctggctgaaccagaggaggagccaggagcagcctggcctgagggatgtagaaagttgtgcgctgcagaggggatgtgaactgtgtttgctttggagcgccatacctcttgcggtcgcactagtg
>net1_215:219::251:255_2+mut
gcttcgatatccgcatgctaaaaatgacttagtgtattttagactactgaaaggaaccacaggaagggttgggtggaagtttttgtgttgtctgaaaagcaagagagaaggcaggagtctgggatagggaagggaagggaagagaagagaagagtagcttgtctaaagtaaattgtctggctgaaccagaggaggagccaggagcagcctggcctgagggatgtagaaagttgtcctctgcagaggggatgtgaactgtgtttgctttggagaggcatacctcttgcggtcgcactagtg
>cdc42_32:41_2+mut
gcttcgatatccgcatgctaaggctgggatatgggctctgattgacagggatccccccctcagggggagcgaggcaagtgagagaggggagaaggcggcgacggagcaaagggagggaagaggaggtgatgtaatcagaagatggatgctaacccgaaaagaggagagaaggacaaaacatgtgatgaggaggatgcctgagaggggaggggaggagggagagtgaggcaggggagaacccaaacccgagaacttttctctggggtggggcttgggattgctcttgcggtcgcactagtg
>net1_215:219::251:255_3+mut
gcttcgatatccgcatgctaaaaatgacttagtgtattttagactactgaaaggaaccacaggaagggttgggtggaagtttttgtgttgtctgaaaagcaagagagaaggcaggagtctgggatagggaagggaagggaagagaagagaagagtagcttgtctaaagtaaattgtctggctgaaccagaggaggagccaggagcagcctggcctgagggatgtagaaagttgtgcgtagcagaggggatgtgaactgtgtttgctttggtacgccatacctcttgcggtcgcactagtg
>net1_221:225::245:249_1+mut
gcttcgatatccgcatgctaaaaatgacttagtgtattttagactactgaaaggaaccacaggaagggttgggtggaagtttttgtgttgtctgaaaagcaagagagaaggcaggagtctgggatagggaagggaagggaagagaagagaagagtagcttgtctaaagtaaattgtctggctgaaccagaggaggagccaggagcagcctggcctgagggatgtagaaagttgtagaagggccgcgggatgtgaactgtgtttggcggcgtttctcatacctcttgcggtcgcactagtg
>net1_221:225::245:249_2+mut
gcttcgatatccgcatgctaaaaatgacttagtgtattttagactactgaaaggaaccacaggaagggttgggtggaagtttttgtgttgtctgaaaagcaagagagaaggcaggagtctgggatagggaagggaagggaagagaagagaagagtagcttgtctaaagtaaattgtctggctgaaccagaggaggagccaggagcagcctggcctgagggatgtagaaagttgtagaaggtctgagggatgtgaactgtgtttgtcagagtttctcatacctcttgcggtcgcactagtg
>net1_221:225::245:249_3+mut
gcttcgatatccgcatgctaaaaatgacttagtgtattttagactactgaaaggaaccacaggaagggttgggtggaagtttttgtgttgtctgaaaagcaagagagaaggcaggagtctgggatagggaagggaagggaagagaagagaagagtagcttgtctaaagtaaattgtctggctgaaccagaggaggagccaggagcagcctggcctgagggatgtagaaagttgtagaaggaccctgggatgtgaactgtgtttgagggtgtttctcatacctcttgcggtcgcactagtg
>net1_227:230::240:243_1+mut
gcttcgatatccgcatgctaaaaatgacttagtgtattttagactactgaaaggaaccacaggaagggttgggtggaagtttttgtgttgtctgaaaagcaagagagaaggcaggagtctgggatagggaagggaagggaagagaagagaagagtagcttgtctaaagtaaattgtctggctgaaccagaggaggagccaggagcagcctggcctgagggatgtagaaagttgtagaaggcagaggatcagtgaactgttgatgctttggtttctcatacctcttgcggtcgcactagtg
>net1_227:230::240:243_2+mut
gcttcgatatccgcatgctaaaaatgacttagtgtattttagactactgaaaggaaccacaggaagggttgggtggaagtttttgtgttgtctgaaaagcaagagagaaggcaggagtctgggatagggaagggaagggaagagaagagaagagtagcttgtctaaagtaaattgtctggctgaaccagaggaggagccaggagcagcctggcctgagggatgtagaaagttgtagaaggcagaggctgcgtgaactgtgcaggctttggtttctcatacctcttgcggtcgcactagtg
>net1_227:230::240:243_3+mut
gcttcgatatccgcatgctaaaaatgacttagtgtattttagactactgaaaggaaccacaggaagggttgggtggaagtttttgtgttgtctgaaaagcaagagagaaggcaggagtctgggatagggaagggaagggaagagaagagaagagtagcttgtctaaagtaaattgtctggctgaaccagaggaggagccaggagcagcctggcctgagggatgtagaaagttgtagaaggcagaggtctagtgaactgttagagctttggtttctcatacctcttgcggtcgcactagtg
>rab13_1:5_1+mut
gcttcgatatccgcatgctagggcactcctattcaccctgaacctggaggctagacctgagggagtcggactgagggattgcagatgggagaactgtggtggcacctcaaggggagatgaggggaataaggagaccggcgaggacgagacggaagaaaggggcagggaaaggagggggaggaaccaaggatgtgaaaggtgaacagaagggatttgagaagaggaaaggaagaagaaatgaatggctcaggccttggacagtccaacattaaagtcaacactcttgcggtcgcactagtg
>rab13_1:5_2+mut
gcttcgatatccgcatgctatgctgctcctattcaccctgaacctggaggctagacctgagggagtcggactgagggattgcagatgggagaactgtggtggcacctcaaggggagatgaggggaataaggagaccggcgaggacgagacggaagaaaggggcagggaaaggagggggaggaaccaaggatgtgaaaggtgaacagaagggatttgagaagaggaaaggaagaagaaatgaatggctcaggccttggacagtccaacattaaagtcaacactcttgcggtcgcactagtg
>rab13_1:5_3+mut
gcttcgatatccgcatgctataatactcctattcaccctgaacctggaggctagacctgagggagtcggactgagggattgcagatgggagaactgtggtggcacctcaaggggagatgaggggaataaggagaccggcgaggacgagacggaagaaaggggcagggaaaggagggggaggaaccaaggatgtgaaaggtgaacagaagggatttgagaagaggaaaggaagaagaaatgaatggctcaggccttggacagtccaacattaaagtcaacactcttgcggtcgcactagtg
>cdc42_29:33_2+mut
gcttcgatatccgcatgctaaggctgggatatgggctctgattgacagttgcagatagaaaagggggagcgaggcaagtgagagaggggagaaggcggcgacggagcaaagggagggaagaggaggtgatgtaatcagaagatggatgctaacccgaaaagaggagagaaggacaaaacatgtgatgaggaggatgcctgagaggggaggggaggagggagagtgaggcaggggagaacccaaacccgagaacttttctctggggtggggcttgggattgctcttgcggtcgcactagtg
>cdc42_32:41_3+mut
gcttcgatatccgcatgctaaggctgggatatgggctctgattgacagggatcttagcgcgagggggagcgaggcaagtgagagaggggagaaggcggcgacggagcaaagggagggaagaggaggtgatgtaatcagaagatggatgctaacccgaaaagaggagagaaggacaaaacatgtgatgaggaggatgcctgagaggggaggggaggagggagagtgaggcaggggagaacccaaacccgagaacttttctctggggtggggcttgggattgctcttgcggtcgcactagtg
>rab13_2:6_1+mut
gcttcgatatccgcatgctaaggcgttcctattcaccctgaacctggaggctagacctgagggagtcggactgagggattgcagatgggagaactgtggtggcacctcaaggggagatgaggggaataaggagaccggcgaggacgagacggaagaaaggggcagggaaaggagggggaggaaccaaggatgtgaaaggtgaacagaagggatttgagaagaggaaaggaagaagaaatgaatggctcaggccttggacagtccaacattaaagtcaacactcttgcggtcgcactagtg
>rab13_2:6_2+mut
gcttcgatatccgcatgctaagaaaatcctattcaccctgaacctggaggctagacctgagggagtcggactgagggattgcagatgggagaactgtggtggcacctcaaggggagatgaggggaataaggagaccggcgaggacgagacggaagaaaggggcagggaaaggagggggaggaaccaaggatgtgaaaggtgaacagaagggatttgagaagaggaaaggaagaagaaatgaatggctcaggccttggacagtccaacattaaagtcaacactcttgcggtcgcactagtg
>rab13_2:6_3+mut
gcttcgatatccgcatgctaagatattcctattcaccctgaacctggaggctagacctgagggagtcggactgagggattgcagatgggagaactgtggtggcacctcaaggggagatgaggggaataaggagaccggcgaggacgagacggaagaaaggggcagggaaaggagggggaggaaccaaggatgtgaaaggtgaacagaagggatttgagaagaggaaaggaagaagaaatgaatggctcaggccttggacagtccaacattaaagtcaacactcttgcggtcgcactagtg
>rab13_3:7_1+mut
gcttcgatatccgcatgctaatacaggcctattcaccctgaacctggaggctagacctgagggagtcggactgagggattgcagatgggagaactgtggtggcacctcaaggggagatgaggggaataaggagaccggcgaggacgagacggaagaaaggggcagggaaaggagggggaggaaccaaggatgtgaaaggtgaacagaagggatttgagaagaggaaaggaagaagaaatgaatggctcaggccttggacagtccaacattaaagtcaacactcttgcggtcgcactagtg
>rab13_3:7_2+mut
gcttcgatatccgcatgctaatgcttccctattcaccctgaacctggaggctagacctgagggagtcggactgagggattgcagatgggagaactgtggtggcacctcaaggggagatgaggggaataaggagaccggcgaggacgagacggaagaaaggggcagggaaaggagggggaggaaccaaggatgtgaaaggtgaacagaagggatttgagaagaggaaaggaagaagaaatgaatggctcaggccttggacagtccaacattaaagtcaacactcttgcggtcgcactagtg
>rab13_3:7_3+mut
gcttcgatatccgcatgctaatgaatccctattcaccctgaacctggaggctagacctgagggagtcggactgagggattgcagatgggagaactgtggtggcacctcaaggggagatgaggggaataaggagaccggcgaggacgagacggaagaaaggggcagggaaaggagggggaggaaccaaggatgtgaaaggtgaacagaagggatttgagaagaggaaaggaagaagaaatgaatggctcaggccttggacagtccaacattaaagtcaacactcttgcggtcgcactagtg
>rab13_4:8_1+mut
gcttcgatatccgcatgctaattcttcgctattcaccctgaacctggaggctagacctgagggagtcggactgagggattgcagatgggagaactgtggtggcacctcaaggggagatgaggggaataaggagaccggcgaggacgagacggaagaaaggggcagggaaaggagggggaggaaccaaggatgtgaaaggtgaacagaagggatttgagaagaggaaaggaagaagaaatgaatggctcaggccttggacagtccaacattaaagtcaacactcttgcggtcgcactagtg
>rab13_4:8_2+mut
gcttcgatatccgcatgctaattatgcactattcaccctgaacctggaggctagacctgagggagtcggactgagggattgcagatgggagaactgtggtggcacctcaaggggagatgaggggaataaggagaccggcgaggacgagacggaagaaaggggcagggaaaggagggggaggaaccaaggatgtgaaaggtgaacagaagggatttgagaagaggaaaggaagaagaaatgaatggctcaggccttggacagtccaacattaaagtcaacactcttgcggtcgcactagtg
>rab13_4:8_3+mut
gcttcgatatccgcatgctaattattagctattcaccctgaacctggaggctagacctgagggagtcggactgagggattgcagatgggagaactgtggtggcacctcaaggggagatgaggggaataaggagaccggcgaggacgagacggaagaaaggggcagggaaaggagggggaggaaccaaggatgtgaaaggtgaacagaagggatttgagaagaggaaaggaagaagaaatgaatggctcaggccttggacagtccaacattaaagtcaacactcttgcggtcgcactagtg
>rab13_5:9_1+mut
gcttcgatatccgcatgctaattgtggaatattcaccctgaacctggaggctagacctgagggagtcggactgagggattgcagatgggagaactgtggtggcacctcaaggggagatgaggggaataaggagaccggcgaggacgagacggaagaaaggggcagggaaaggagggggaggaaccaaggatgtgaaaggtgaacagaagggatttgagaagaggaaaggaagaagaaatgaatggctcaggccttggacagtccaacattaaagtcaacactcttgcggtcgcactagtg
>cdc42_33:42_1+mut
gcttcgatatccgcatgctaaggctgggatatgggctctgattgacagggaattgaccgtgggggggagcgaggcaagtgagagaggggagaaggcggcgacggagcaaagggagggaagaggaggtgatgtaatcagaagatggatgctaacccgaaaagaggagagaaggacaaaacatgtgatgaggaggatgcctgagaggggaggggaggagggagagtgaggcaggggagaacccaaacccgagaacttttctctggggtggggcttgggattgctcttgcggtcgcactagtg
>rab13_5:9_2+mut
gcttcgatatccgcatgctaattgttaggtattcaccctgaacctggaggctagacctgagggagtcggactgagggattgcagatgggagaactgtggtggcacctcaaggggagatgaggggaataaggagaccggcgaggacgagacggaagaaaggggcagggaaaggagggggaggaaccaaggatgtgaaaggtgaacagaagggatttgagaagaggaaaggaagaagaaatgaatggctcaggccttggacagtccaacattaaagtcaacactcttgcggtcgcactagtg
>rab13_5:9_3+mut
gcttcgatatccgcatgctaattgtggggtattcaccctgaacctggaggctagacctgagggagtcggactgagggattgcagatgggagaactgtggtggcacctcaaggggagatgaggggaataaggagaccggcgaggacgagacggaagaaaggggcagggaaaggagggggaggaaccaaggatgtgaaaggtgaacagaagggatttgagaagaggaaaggaagaagaaatgaatggctcaggccttggacagtccaacattaaagtcaacactcttgcggtcgcactagtg
>rab13_6:10_1+mut
gcttcgatatccgcatgctaattgcaatgcattcaccctgaacctggaggctagacctgagggagtcggactgagggattgcagatgggagaactgtggtggcacctcaaggggagatgaggggaataaggagaccggcgaggacgagacggaagaaaggggcagggaaaggagggggaggaaccaaggatgtgaaaggtgaacagaagggatttgagaagaggaaaggaagaagaaatgaatggctcaggccttggacagtccaacattaaagtcaacactcttgcggtcgcactagtg
>rab13_6:10_2+mut
gcttcgatatccgcatgctaattgctcatgattcaccctgaacctggaggctagacctgagggagtcggactgagggattgcagatgggagaactgtggtggcacctcaaggggagatgaggggaataaggagaccggcgaggacgagacggaagaaaggggcagggaaaggagggggaggaaccaaggatgtgaaaggtgaacagaagggatttgagaagaggaaaggaagaagaaatgaatggctcaggccttggacagtccaacattaaagtcaacactcttgcggtcgcactagtg
>rab13_6:10_3+mut
gcttcgatatccgcatgctaattgcggttgattcaccctgaacctggaggctagacctgagggagtcggactgagggattgcagatgggagaactgtggtggcacctcaaggggagatgaggggaataaggagaccggcgaggacgagacggaagaaaggggcagggaaaggagggggaggaaccaaggatgtgaaaggtgaacagaagggatttgagaagaggaaaggaagaagaaatgaatggctcaggccttggacagtccaacattaaagtcaacactcttgcggtcgcactagtg
>rab13_7:11_1+mut
gcttcgatatccgcatgctaattgcccaaccttcaccctgaacctggaggctagacctgagggagtcggactgagggattgcagatgggagaactgtggtggcacctcaaggggagatgaggggaataaggagaccggcgaggacgagacggaagaaaggggcagggaaaggagggggaggaaccaaggatgtgaaaggtgaacagaagggatttgagaagaggaaaggaagaagaaatgaatggctcaggccttggacagtccaacattaaagtcaacactcttgcggtcgcactagtg
>rab13_7:11_2+mut
gcttcgatatccgcatgctaattgcccatatttcaccctgaacctggaggctagacctgagggagtcggactgagggattgcagatgggagaactgtggtggcacctcaaggggagatgaggggaataaggagaccggcgaggacgagacggaagaaaggggcagggaaaggagggggaggaaccaaggatgtgaaaggtgaacagaagggatttgagaagaggaaaggaagaagaaatgaatggctcaggccttggacagtccaacattaaagtcaacactcttgcggtcgcactagtg
>rab13_7:11_3+mut
gcttcgatatccgcatgctaattgccctgctttcaccctgaacctggaggctagacctgagggagtcggactgagggattgcagatgggagaactgtggtggcacctcaaggggagatgaggggaataaggagaccggcgaggacgagacggaagaaaggggcagggaaaggagggggaggaaccaaggatgtgaaaggtgaacagaagggatttgagaagaggaaaggaagaagaaatgaatggctcaggccttggacagtccaacattaaagtcaacactcttgcggtcgcactagtg
>rab13_8:12_1+mut
gcttcgatatccgcatgctaattgcctgagcctcaccctgaacctggaggctagacctgagggagtcggactgagggattgcagatgggagaactgtggtggcacctcaaggggagatgaggggaataaggagaccggcgaggacgagacggaagaaaggggcagggaaaggagggggaggaaccaaggatgtgaaaggtgaacagaagggatttgagaagaggaaaggaagaagaaatgaatggctcaggccttggacagtccaacattaaagtcaacactcttgcggtcgcactagtg
>rab13_8:12_2+mut
gcttcgatatccgcatgctaattgccttgcgctcaccctgaacctggaggctagacctgagggagtcggactgagggattgcagatgggagaactgtggtggcacctcaaggggagatgaggggaataaggagaccggcgaggacgagacggaagaaaggggcagggaaaggagggggaggaaccaaggatgtgaaaggtgaacagaagggatttgagaagaggaaaggaagaagaaatgaatggctcaggccttggacagtccaacattaaagtcaacactcttgcggtcgcactagtg
>cdc42_33:42_2+mut
gcttcgatatccgcatgctaaggctgggatatgggctctgattgacagggaatctactttgtgggggagcgaggcaagtgagagaggggagaaggcggcgacggagcaaagggagggaagaggaggtgatgtaatcagaagatggatgctaacccgaaaagaggagagaaggacaaaacatgtgatgaggaggatgcctgagaggggaggggaggagggagagtgaggcaggggagaacccaaacccgagaacttttctctggggtggggcttgggattgctcttgcggtcgcactagtg
>rab13_8:12_3+mut
gcttcgatatccgcatgctaattgcctaggcctcaccctgaacctggaggctagacctgagggagtcggactgagggattgcagatgggagaactgtggtggcacctcaaggggagatgaggggaataaggagaccggcgaggacgagacggaagaaaggggcagggaaaggagggggaggaaccaaggatgtgaaaggtgaacagaagggatttgagaagaggaaaggaagaagaaatgaatggctcaggccttggacagtccaacattaaagtcaacactcttgcggtcgcactagtg
>rab13_9:13_1+mut
gcttcgatatccgcatgctaattgcctcgggaacaccctgaacctggaggctagacctgagggagtcggactgagggattgcagatgggagaactgtggtggcacctcaaggggagatgaggggaataaggagaccggcgaggacgagacggaagaaaggggcagggaaaggagggggaggaaccaaggatgtgaaaggtgaacagaagggatttgagaagaggaaaggaagaagaaatgaatggctcaggccttggacagtccaacattaaagtcaacactcttgcggtcgcactagtg
>rab13_9:13_2+mut
gcttcgatatccgcatgctaattgcctctgccacaccctgaacctggaggctagacctgagggagtcggactgagggattgcagatgggagaactgtggtggcacctcaaggggagatgaggggaataaggagaccggcgaggacgagacggaagaaaggggcagggaaaggagggggaggaaccaaggatgtgaaaggtgaacagaagggatttgagaagaggaaaggaagaagaaatgaatggctcaggccttggacagtccaacattaaagtcaacactcttgcggtcgcactagtg
>rab13_9:13_3+mut
gcttcgatatccgcatgctaattgcctcgagagcaccctgaacctggaggctagacctgagggagtcggactgagggattgcagatgggagaactgtggtggcacctcaaggggagatgaggggaataaggagaccggcgaggacgagacggaagaaaggggcagggaaaggagggggaggaaccaaggatgtgaaaggtgaacagaagggatttgagaagaggaaaggaagaagaaatgaatggctcaggccttggacagtccaacattaaagtcaacactcttgcggtcgcactagtg
>rab13_10:14_1+mut
gcttcgatatccgcatgctaattgcctccggacaaccctgaacctggaggctagacctgagggagtcggactgagggattgcagatgggagaactgtggtggcacctcaaggggagatgaggggaataaggagaccggcgaggacgagacggaagaaaggggcagggaaaggagggggaggaaccaaggatgtgaaaggtgaacagaagggatttgagaagaggaaaggaagaagaaatgaatggctcaggccttggacagtccaacattaaagtcaacactcttgcggtcgcactagtg
>rab13_10:14_2+mut
gcttcgatatccgcatgctaattgcctccaggataccctgaacctggaggctagacctgagggagtcggactgagggattgcagatgggagaactgtggtggcacctcaaggggagatgaggggaataaggagaccggcgaggacgagacggaagaaaggggcagggaaaggagggggaggaaccaaggatgtgaaaggtgaacagaagggatttgagaagaggaaaggaagaagaaatgaatggctcaggccttggacagtccaacattaaagtcaacactcttgcggtcgcactagtg
>rab13_10:14_3+mut
gcttcgatatccgcatgctaattgcctccacggaaccctgaacctggaggctagacctgagggagtcggactgagggattgcagatgggagaactgtggtggcacctcaaggggagatgaggggaataaggagaccggcgaggacgagacggaagaaaggggcagggaaaggagggggaggaaccaaggatgtgaaaggtgaacagaagggatttgagaagaggaaaggaagaagaaatgaatggctcaggccttggacagtccaacattaaagtcaacactcttgcggtcgcactagtg
>rab13_11:15_1+mut
gcttcgatatccgcatgctaattgcctccttgcacccctgaacctggaggctagacctgagggagtcggactgagggattgcagatgggagaactgtggtggcacctcaaggggagatgaggggaataaggagaccggcgaggacgagacggaagaaaggggcagggaaaggagggggaggaaccaaggatgtgaaaggtgaacagaagggatttgagaagaggaaaggaagaagaaatgaatggctcaggccttggacagtccaacattaaagtcaacactcttgcggtcgcactagtg
>rab13_11:15_2+mut
gcttcgatatccgcatgctaattgcctcctgaatcccctgaacctggaggctagacctgagggagtcggactgagggattgcagatgggagaactgtggtggcacctcaaggggagatgaggggaataaggagaccggcgaggacgagacggaagaaaggggcagggaaaggagggggaggaaccaaggatgtgaaaggtgaacagaagggatttgagaagaggaaaggaagaagaaatgaatggctcaggccttggacagtccaacattaaagtcaacactcttgcggtcgcactagtg
>rab13_11:15_3+mut
gcttcgatatccgcatgctaattgcctccttcatcccctgaacctggaggctagacctgagggagtcggactgagggattgcagatgggagaactgtggtggcacctcaaggggagatgaggggaataaggagaccggcgaggacgagacggaagaaaggggcagggaaaggagggggaggaaccaaggatgtgaaaggtgaacagaagggatttgagaagaggaaaggaagaagaaatgaatggctcaggccttggacagtccaacattaaagtcaacactcttgcggtcgcactagtg
>cdc42_33:42_3+mut
gcttcgatatccgcatgctaaggctgggatatgggctctgattgacagggaatacacagctcgggggagcgaggcaagtgagagaggggagaaggcggcgacggagcaaagggagggaagaggaggtgatgtaatcagaagatggatgctaacccgaaaagaggagagaaggacaaaacatgtgatgaggaggatgcctgagaggggaggggaggagggagagtgaggcaggggagaacccaaacccgagaacttttctctggggtggggcttgggattgctcttgcggtcgcactagtg
>rab13_12:16_1+mut
gcttcgatatccgcatgctaattgcctcctaaggttcctgaacctggaggctagacctgagggagtcggactgagggattgcagatgggagaactgtggtggcacctcaaggggagatgaggggaataaggagaccggcgaggacgagacggaagaaaggggcagggaaaggagggggaggaaccaaggatgtgaaaggtgaacagaagggatttgagaagaggaaaggaagaagaaatgaatggctcaggccttggacagtccaacattaaagtcaacactcttgcggtcgcactagtg
>rab13_12:16_2+mut
gcttcgatatccgcatgctaattgcctcctaagtgacctgaacctggaggctagacctgagggagtcggactgagggattgcagatgggagaactgtggtggcacctcaaggggagatgaggggaataaggagaccggcgaggacgagacggaagaaaggggcagggaaaggagggggaggaaccaaggatgtgaaaggtgaacagaagggatttgagaagaggaaaggaagaagaaatgaatggctcaggccttggacagtccaacattaaagtcaacactcttgcggtcgcactagtg
>rab13_12:16_3+mut
gcttcgatatccgcatgctaattgcctcctagagggcctgaacctggaggctagacctgagggagtcggactgagggattgcagatgggagaactgtggtggcacctcaaggggagatgaggggaataaggagaccggcgaggacgagacggaagaaaggggcagggaaaggagggggaggaaccaaggatgtgaaaggtgaacagaagggatttgagaagaggaaaggaagaagaaatgaatggctcaggccttggacagtccaacattaaagtcaacactcttgcggtcgcactagtg
>rab13_13:17_1+mut
gcttcgatatccgcatgctaattgcctcctatgtggactgaacctggaggctagacctgagggagtcggactgagggattgcagatgggagaactgtggtggcacctcaaggggagatgaggggaataaggagaccggcgaggacgagacggaagaaaggggcagggaaaggagggggaggaaccaaggatgtgaaaggtgaacagaagggatttgagaagaggaaaggaagaagaaatgaatggctcaggccttggacagtccaacattaaagtcaacactcttgcggtcgcactagtg
>rab13_13:17_2+mut
gcttcgatatccgcatgctaattgcctcctatcactactgaacctggaggctagacctgagggagtcggactgagggattgcagatgggagaactgtggtggcacctcaaggggagatgaggggaataaggagaccggcgaggacgagacggaagaaaggggcagggaaaggagggggaggaaccaaggatgtgaaaggtgaacagaagggatttgagaagaggaaaggaagaagaaatgaatggctcaggccttggacagtccaacattaaagtcaacactcttgcggtcgcactagtg
>rab13_13:17_3+mut
gcttcgatatccgcatgctaattgcctcctatagctactgaacctggaggctagacctgagggagtcggactgagggattgcagatgggagaactgtggtggcacctcaaggggagatgaggggaataaggagaccggcgaggacgagacggaagaaaggggcagggaaaggagggggaggaaccaaggatgtgaaaggtgaacagaagggatttgagaagaggaaaggaagaagaaatgaatggctcaggccttggacagtccaacattaaagtcaacactcttgcggtcgcactagtg
>rab13_14:18_1+mut
gcttcgatatccgcatgctaattgcctcctattataaatgaacctggaggctagacctgagggagtcggactgagggattgcagatgggagaactgtggtggcacctcaaggggagatgaggggaataaggagaccggcgaggacgagacggaagaaaggggcagggaaaggagggggaggaaccaaggatgtgaaaggtgaacagaagggatttgagaagaggaaaggaagaagaaatgaatggctcaggccttggacagtccaacattaaagtcaacactcttgcggtcgcactagtg
>rab13_14:18_2+mut
gcttcgatatccgcatgctaattgcctcctattgcgattgaacctggaggctagacctgagggagtcggactgagggattgcagatgggagaactgtggtggcacctcaaggggagatgaggggaataaggagaccggcgaggacgagacggaagaaaggggcagggaaaggagggggaggaaccaaggatgtgaaaggtgaacagaagggatttgagaagaggaaaggaagaagaaatgaatggctcaggccttggacagtccaacattaaagtcaacactcttgcggtcgcactagtg
>rab13_14:18_3+mut
gcttcgatatccgcatgctaattgcctcctatttcgggtgaacctggaggctagacctgagggagtcggactgagggattgcagatgggagaactgtggtggcacctcaaggggagatgaggggaataaggagaccggcgaggacgagacggaagaaaggggcagggaaaggagggggaggaaccaaggatgtgaaaggtgaacagaagggatttgagaagaggaaaggaagaagaaatgaatggctcaggccttggacagtccaacattaaagtcaacactcttgcggtcgcactagtg
>rab13_15:19_1+mut
gcttcgatatccgcatgctaattgcctcctattccagaggaacctggaggctagacctgagggagtcggactgagggattgcagatgggagaactgtggtggcacctcaaggggagatgaggggaataaggagaccggcgaggacgagacggaagaaaggggcagggaaaggagggggaggaaccaaggatgtgaaaggtgaacagaagggatttgagaagaggaaaggaagaagaaatgaatggctcaggccttggacagtccaacattaaagtcaacactcttgcggtcgcactagtg
>cdc42_34:43_1+mut
gcttcgatatccgcatgctaaggctgggatatgggctctgattgacagggaagttctattcgaggggagcgaggcaagtgagagaggggagaaggcggcgacggagcaaagggagggaagaggaggtgatgtaatcagaagatggatgctaacccgaaaagaggagagaaggacaaaacatgtgatgaggaggatgcctgagaggggaggggaggagggagagtgaggcaggggagaacccaaacccgagaacttttctctggggtggggcttgggattgctcttgcggtcgcactagtg
>rab13_15:19_2+mut
gcttcgatatccgcatgctaattgcctcctattcgaaaagaacctggaggctagacctgagggagtcggactgagggattgcagatgggagaactgtggtggcacctcaaggggagatgaggggaataaggagaccggcgaggacgagacggaagaaaggggcagggaaaggagggggaggaaccaaggatgtgaaaggtgaacagaagggatttgagaagaggaaaggaagaagaaatgaatggctcaggccttggacagtccaacattaaagtcaacactcttgcggtcgcactagtg
>rab13_15:19_3+mut
gcttcgatatccgcatgctaattgcctcctattcggagagaacctggaggctagacctgagggagtcggactgagggattgcagatgggagaactgtggtggcacctcaaggggagatgaggggaataaggagaccggcgaggacgagacggaagaaaggggcagggaaaggagggggaggaaccaaggatgtgaaaggtgaacagaagggatttgagaagaggaaaggaagaagaaatgaatggctcaggccttggacagtccaacattaaagtcaacactcttgcggtcgcactagtg
>rab13_16:20_1+mut
gcttcgatatccgcatgctaattgcctcctattcattagcaacctggaggctagacctgagggagtcggactgagggattgcagatgggagaactgtggtggcacctcaaggggagatgaggggaataaggagaccggcgaggacgagacggaagaaaggggcagggaaaggagggggaggaaccaaggatgtgaaaggtgaacagaagggatttgagaagaggaaaggaagaagaaatgaatggctcaggccttggacagtccaacattaaagtcaacactcttgcggtcgcactagtg
>rab13_16:20_2+mut
gcttcgatatccgcatgctaattgcctcctattcataggaaacctggaggctagacctgagggagtcggactgagggattgcagatgggagaactgtggtggcacctcaaggggagatgaggggaataaggagaccggcgaggacgagacggaagaaaggggcagggaaaggagggggaggaaccaaggatgtgaaaggtgaacagaagggatttgagaagaggaaaggaagaagaaatgaatggctcaggccttggacagtccaacattaaagtcaacactcttgcggtcgcactagtg
>rab13_16:20_3+mut
gcttcgatatccgcatgctaattgcctcctattcagatctaacctggaggctagacctgagggagtcggactgagggattgcagatgggagaactgtggtggcacctcaaggggagatgaggggaataaggagaccggcgaggacgagacggaagaaaggggcagggaaaggagggggaggaaccaaggatgtgaaaggtgaacagaagggatttgagaagaggaaaggaagaagaaatgaatggctcaggccttggacagtccaacattaaagtcaacactcttgcggtcgcactagtg
>rab13_17:21_1+mut
gcttcgatatccgcatgctaattgcctcctattcacagaccacctggaggctagacctgagggagtcggactgagggattgcagatgggagaactgtggtggcacctcaaggggagatgaggggaataaggagaccggcgaggacgagacggaagaaaggggcagggaaaggagggggaggaaccaaggatgtgaaaggtgaacagaagggatttgagaagaggaaaggaagaagaaatgaatggctcaggccttggacagtccaacattaaagtcaacactcttgcggtcgcactagtg
>rab13_17:21_2+mut
gcttcgatatccgcatgctaattgcctcctattcacatgatacctggaggctagacctgagggagtcggactgagggattgcagatgggagaactgtggtggcacctcaaggggagatgaggggaataaggagaccggcgaggacgagacggaagaaaggggcagggaaaggagggggaggaaccaaggatgtgaaaggtgaacagaagggatttgagaagaggaaaggaagaagaaatgaatggctcaggccttggacagtccaacattaaagtcaacactcttgcggtcgcactagtg
>rab13_17:21_3+mut
gcttcgatatccgcatgctaattgcctcctattcacatgttacctggaggctagacctgagggagtcggactgagggattgcagatgggagaactgtggtggcacctcaaggggagatgaggggaataaggagaccggcgaggacgagacggaagaaaggggcagggaaaggagggggaggaaccaaggatgtgaaaggtgaacagaagggatttgagaagaggaaaggaagaagaaatgaatggctcaggccttggacagtccaacattaaagtcaacactcttgcggtcgcactagtg
>rab13_18:22_1+mut
gcttcgatatccgcatgctaattgcctcctattcacctcacccctggaggctagacctgagggagtcggactgagggattgcagatgggagaactgtggtggcacctcaaggggagatgaggggaataaggagaccggcgaggacgagacggaagaaaggggcagggaaaggagggggaggaaccaaggatgtgaaaggtgaacagaagggatttgagaagaggaaaggaagaagaaatgaatggctcaggccttggacagtccaacattaaagtcaacactcttgcggtcgcactagtg
>rab13_18:22_2+mut
gcttcgatatccgcatgctaattgcctcctattcaccgatttcctggaggctagacctgagggagtcggactgagggattgcagatgggagaactgtggtggcacctcaaggggagatgaggggaataaggagaccggcgaggacgagacggaagaaaggggcagggaaaggagggggaggaaccaaggatgtgaaaggtgaacagaagggatttgagaagaggaaaggaagaagaaatgaatggctcaggccttggacagtccaacattaaagtcaacactcttgcggtcgcactagtg
>cdc42_34:43_2+mut
gcttcgatatccgcatgctaaggctgggatatgggctctgattgacagggaagttatagcgttggggagcgaggcaagtgagagaggggagaaggcggcgacggagcaaagggagggaagaggaggtgatgtaatcagaagatggatgctaacccgaaaagaggagagaaggacaaaacatgtgatgaggaggatgcctgagaggggaggggaggagggagagtgaggcaggggagaacccaaacccgagaacttttctctggggtggggcttgggattgctcttgcggtcgcactagtg
>rab13_18:22_3+mut
gcttcgatatccgcatgctaattgcctcctattcacctgtgccctggaggctagacctgagggagtcggactgagggattgcagatgggagaactgtggtggcacctcaaggggagatgaggggaataaggagaccggcgaggacgagacggaagaaaggggcagggaaaggagggggaggaaccaaggatgtgaaaggtgaacagaagggatttgagaagaggaaaggaagaagaaatgaatggctcaggccttggacagtccaacattaaagtcaacactcttgcggtcgcactagtg
>rab13_19:23_1+mut
gcttcgatatccgcatgctaattgcctcctattcacccaaccactggaggctagacctgagggagtcggactgagggattgcagatgggagaactgtggtggcacctcaaggggagatgaggggaataaggagaccggcgaggacgagacggaagaaaggggcagggaaaggagggggaggaaccaaggatgtgaaaggtgaacagaagggatttgagaagaggaaaggaagaagaaatgaatggctcaggccttggacagtccaacattaaagtcaacactcttgcggtcgcactagtg
>rab13_19:23_2+mut
gcttcgatatccgcatgctaattgcctcctattcacccccttgctggaggctagacctgagggagtcggactgagggattgcagatgggagaactgtggtggcacctcaaggggagatgaggggaataaggagaccggcgaggacgagacggaagaaaggggcagggaaaggagggggaggaaccaaggatgtgaaaggtgaacagaagggatttgagaagaggaaaggaagaagaaatgaatggctcaggccttggacagtccaacattaaagtcaacactcttgcggtcgcactagtg
>rab13_19:23_3+mut
gcttcgatatccgcatgctaattgcctcctattcacccgactactggaggctagacctgagggagtcggactgagggattgcagatgggagaactgtggtggcacctcaaggggagatgaggggaataaggagaccggcgaggacgagacggaagaaaggggcagggaaaggagggggaggaaccaaggatgtgaaaggtgaacagaagggatttgagaagaggaaaggaagaagaaatgaatggctcaggccttggacagtccaacattaaagtcaacactcttgcggtcgcactagtg
>rab13_20:24_1+mut
gcttcgatatccgcatgctaattgcctcctattcacccttgtgatggaggctagacctgagggagtcggactgagggattgcagatgggagaactgtggtggcacctcaaggggagatgaggggaataaggagaccggcgaggacgagacggaagaaaggggcagggaaaggagggggaggaaccaaggatgtgaaaggtgaacagaagggatttgagaagaggaaaggaagaagaaatgaatggctcaggccttggacagtccaacattaaagtcaacactcttgcggtcgcactagtg
>rab13_20:24_2+mut
gcttcgatatccgcatgctaattgcctcctattcaccctccgtttggaggctagacctgagggagtcggactgagggattgcagatgggagaactgtggtggcacctcaaggggagatgaggggaataaggagaccggcgaggacgagacggaagaaaggggcagggaaaggagggggaggaaccaaggatgtgaaaggtgaacagaagggatttgagaagaggaaaggaagaagaaatgaatggctcaggccttggacagtccaacattaaagtcaacactcttgcggtcgcactagtg
>rab13_20:24_3+mut
gcttcgatatccgcatgctaattgcctcctattcaccctcccattggaggctagacctgagggagtcggactgagggattgcagatgggagaactgtggtggcacctcaaggggagatgaggggaataaggagaccggcgaggacgagacggaagaaaggggcagggaaaggagggggaggaaccaaggatgtgaaaggtgaacagaagggatttgagaagaggaaaggaagaagaaatgaatggctcaggccttggacagtccaacattaaagtcaacactcttgcggtcgcactagtg
>rab13_21:25_1+mut
gcttcgatatccgcatgctaattgcctcctattcaccctggcaaaggaggctagacctgagggagtcggactgagggattgcagatgggagaactgtggtggcacctcaaggggagatgaggggaataaggagaccggcgaggacgagacggaagaaaggggcagggaaaggagggggaggaaccaaggatgtgaaaggtgaacagaagggatttgagaagaggaaaggaagaagaaatgaatggctcaggccttggacagtccaacattaaagtcaacactcttgcggtcgcactagtg
>rab13_21:25_2+mut
gcttcgatatccgcatgctaattgcctcctattcaccctgctatgggaggctagacctgagggagtcggactgagggattgcagatgggagaactgtggtggcacctcaaggggagatgaggggaataaggagaccggcgaggacgagacggaagaaaggggcagggaaaggagggggaggaaccaaggatgtgaaaggtgaacagaagggatttgagaagaggaaaggaagaagaaatgaatggctcaggccttggacagtccaacattaaagtcaacactcttgcggtcgcactagtg
>rab13_21:25_3+mut
gcttcgatatccgcatgctaattgcctcctattcaccctgtggacggaggctagacctgagggagtcggactgagggattgcagatgggagaactgtggtggcacctcaaggggagatgaggggaataaggagaccggcgaggacgagacggaagaaaggggcagggaaaggagggggaggaaccaaggatgtgaaaggtgaacagaagggatttgagaagaggaaaggaagaagaaatgaatggctcaggccttggacagtccaacattaaagtcaacactcttgcggtcgcactagtg
>cdc42_34:43_3+mut
gcttcgatatccgcatgctaaggctgggatatgggctctgattgacagggaagccctcgcctaggggagcgaggcaagtgagagaggggagaaggcggcgacggagcaaagggagggaagaggaggtgatgtaatcagaagatggatgctaacccgaaaagaggagagaaggacaaaacatgtgatgaggaggatgcctgagaggggaggggaggagggagagtgaggcaggggagaacccaaacccgagaacttttctctggggtggggcttgggattgctcttgcggtcgcactagtg
>rab13_22:26_1+mut
gcttcgatatccgcatgctaattgcctcctattcaccctgagataagaggctagacctgagggagtcggactgagggattgcagatgggagaactgtggtggcacctcaaggggagatgaggggaataaggagaccggcgaggacgagacggaagaaaggggcagggaaaggagggggaggaaccaaggatgtgaaaggtgaacagaagggatttgagaagaggaaaggaagaagaaatgaatggctcaggccttggacagtccaacattaaagtcaacactcttgcggtcgcactagtg
>rab13_22:26_2+mut
gcttcgatatccgcatgctaattgcctcctattcaccctgagggaagaggctagacctgagggagtcggactgagggattgcagatgggagaactgtggtggcacctcaaggggagatgaggggaataaggagaccggcgaggacgagacggaagaaaggggcagggaaaggagggggaggaaccaaggatgtgaaaggtgaacagaagggatttgagaagaggaaaggaagaagaaatgaatggctcaggccttggacagtccaacattaaagtcaacactcttgcggtcgcactagtg
>rab13_22:26_3+mut
gcttcgatatccgcatgctaattgcctcctattcaccctgagagatgaggctagacctgagggagtcggactgagggattgcagatgggagaactgtggtggcacctcaaggggagatgaggggaataaggagaccggcgaggacgagacggaagaaaggggcagggaaaggagggggaggaaccaaggatgtgaaaggtgaacagaagggatttgagaagaggaaaggaagaagaaatgaatggctcaggccttggacagtccaacattaaagtcaacactcttgcggtcgcactagtg
>rab13_23:27_1+mut
gcttcgatatccgcatgctaattgcctcctattcaccctgaagtactaggctagacctgagggagtcggactgagggattgcagatgggagaactgtggtggcacctcaaggggagatgaggggaataaggagaccggcgaggacgagacggaagaaaggggcagggaaaggagggggaggaaccaaggatgtgaaaggtgaacagaagggatttgagaagaggaaaggaagaagaaatgaatggctcaggccttggacagtccaacattaaagtcaacactcttgcggtcgcactagtg
>rab13_23:27_2+mut
gcttcgatatccgcatgctaattgcctcctattcaccctgaagagtcaggctagacctgagggagtcggactgagggattgcagatgggagaactgtggtggcacctcaaggggagatgaggggaataaggagaccggcgaggacgagacggaagaaaggggcagggaaaggagggggaggaaccaaggatgtgaaaggtgaacagaagggatttgagaagaggaaaggaagaagaaatgaatggctcaggccttggacagtccaacattaaagtcaacactcttgcggtcgcactagtg
>rab13_23:27_3+mut
gcttcgatatccgcatgctaattgcctcctattcaccctgaaaggaaaggctagacctgagggagtcggactgagggattgcagatgggagaactgtggtggcacctcaaggggagatgaggggaataaggagaccggcgaggacgagacggaagaaaggggcagggaaaggagggggaggaaccaaggatgtgaaaggtgaacagaagggatttgagaagaggaaaggaagaagaaatgaatggctcaggccttggacagtccaacattaaagtcaacactcttgcggtcgcactagtg
>rab13_24:28_1+mut
gcttcgatatccgcatgctaattgcctcctattcaccctgaacggaacggctagacctgagggagtcggactgagggattgcagatgggagaactgtggtggcacctcaaggggagatgaggggaataaggagaccggcgaggacgagacggaagaaaggggcagggaaaggagggggaggaaccaaggatgtgaaaggtgaacagaagggatttgagaagaggaaaggaagaagaaatgaatggctcaggccttggacagtccaacattaaagtcaacactcttgcggtcgcactagtg
>rab13_24:28_2+mut
gcttcgatatccgcatgctaattgcctcctattcaccctgaacacccgggctagacctgagggagtcggactgagggattgcagatgggagaactgtggtggcacctcaaggggagatgaggggaataaggagaccggcgaggacgagacggaagaaaggggcagggaaaggagggggaggaaccaaggatgtgaaaggtgaacagaagggatttgagaagaggaaaggaagaagaaatgaatggctcaggccttggacagtccaacattaaagtcaacactcttgcggtcgcactagtg
>rab13_24:28_3+mut
gcttcgatatccgcatgctaattgcctcctattcaccctgaacaaatgggctagacctgagggagtcggactgagggattgcagatgggagaactgtggtggcacctcaaggggagatgaggggaataaggagaccggcgaggacgagacggaagaaaggggcagggaaaggagggggaggaaccaaggatgtgaaaggtgaacagaagggatttgagaagaggaaaggaagaagaaatgaatggctcaggccttggacagtccaacattaaagtcaacactcttgcggtcgcactagtg
>rab13_25:29_1+mut
gcttcgatatccgcatgctaattgcctcctattcaccctgaaccctagcgctagacctgagggagtcggactgagggattgcagatgggagaactgtggtggcacctcaaggggagatgaggggaataaggagaccggcgaggacgagacggaagaaaggggcagggaaaggagggggaggaaccaaggatgtgaaaggtgaacagaagggatttgagaagaggaaaggaagaagaaatgaatggctcaggccttggacagtccaacattaaagtcaacactcttgcggtcgcactagtg
>cdc42_35:44_1+mut
gcttcgatatccgcatgctaaggctgggatatgggctctgattgacagggaaggcggcgttttagggagcgaggcaagtgagagaggggagaaggcggcgacggagcaaagggagggaagaggaggtgatgtaatcagaagatggatgctaacccgaaaagaggagagaaggacaaaacatgtgatgaggaggatgcctgagaggggaggggaggagggagagtgaggcaggggagaacccaaacccgagaacttttctctggggtggggcttgggattgctcttgcggtcgcactagtg
>rab13_25:29_2+mut
gcttcgatatccgcatgctaattgcctcctattcaccctgaaccacccagctagacctgagggagtcggactgagggattgcagatgggagaactgtggtggcacctcaaggggagatgaggggaataaggagaccggcgaggacgagacggaagaaaggggcagggaaaggagggggaggaaccaaggatgtgaaaggtgaacagaagggatttgagaagaggaaaggaagaagaaatgaatggctcaggccttggacagtccaacattaaagtcaacactcttgcggtcgcactagtg
>rab13_25:29_3+mut
gcttcgatatccgcatgctaattgcctcctattcaccctgaacccacgagctagacctgagggagtcggactgagggattgcagatgggagaactgtggtggcacctcaaggggagatgaggggaataaggagaccggcgaggacgagacggaagaaaggggcagggaaaggagggggaggaaccaaggatgtgaaaggtgaacagaagggatttgagaagaggaaaggaagaagaaatgaatggctcaggccttggacagtccaacattaaagtcaacactcttgcggtcgcactagtg
>rab13_26:30_1+mut
gcttcgatatccgcatgctaattgcctcctattcaccctgaacctcctacctagacctgagggagtcggactgagggattgcagatgggagaactgtggtggcacctcaaggggagatgaggggaataaggagaccggcgaggacgagacggaagaaaggggcagggaaaggagggggaggaaccaaggatgtgaaaggtgaacagaagggatttgagaagaggaaaggaagaagaaatgaatggctcaggccttggacagtccaacattaaagtcaacactcttgcggtcgcactagtg
>rab13_26:30_2+mut
gcttcgatatccgcatgctaattgcctcctattcaccctgaaccttttccctagacctgagggagtcggactgagggattgcagatgggagaactgtggtggcacctcaaggggagatgaggggaataaggagaccggcgaggacgagacggaagaaaggggcagggaaaggagggggaggaaccaaggatgtgaaaggtgaacagaagggatttgagaagaggaaaggaagaagaaatgaatggctcaggccttggacagtccaacattaaagtcaacactcttgcggtcgcactagtg
>rab13_26:30_3+mut
gcttcgatatccgcatgctaattgcctcctattcaccctgaacctaatttctagacctgagggagtcggactgagggattgcagatgggagaactgtggtggcacctcaaggggagatgaggggaataaggagaccggcgaggacgagacggaagaaaggggcagggaaaggagggggaggaaccaaggatgtgaaaggtgaacagaagggatttgagaagaggaaaggaagaagaaatgaatggctcaggccttggacagtccaacattaaagtcaacactcttgcggtcgcactagtg
>rab13_27:31_1+mut
gcttcgatatccgcatgctaattgcctcctattcaccctgaacctgagctgtagacctgagggagtcggactgagggattgcagatgggagaactgtggtggcacctcaaggggagatgaggggaataaggagaccggcgaggacgagacggaagaaaggggcagggaaaggagggggaggaaccaaggatgtgaaaggtgaacagaagggatttgagaagaggaaaggaagaagaaatgaatggctcaggccttggacagtccaacattaaagtcaacactcttgcggtcgcactagtg
>rab13_27:31_2+mut
gcttcgatatccgcatgctaattgcctcctattcaccctgaacctgttttttagacctgagggagtcggactgagggattgcagatgggagaactgtggtggcacctcaaggggagatgaggggaataaggagaccggcgaggacgagacggaagaaaggggcagggaaaggagggggaggaaccaaggatgtgaaaggtgaacagaagggatttgagaagaggaaaggaagaagaaatgaatggctcaggccttggacagtccaacattaaagtcaacactcttgcggtcgcactagtg
>rab13_27:31_3+mut
gcttcgatatccgcatgctaattgcctcctattcaccctgaacctgtcaattagacctgagggagtcggactgagggattgcagatgggagaactgtggtggcacctcaaggggagatgaggggaataaggagaccggcgaggacgagacggaagaaaggggcagggaaaggagggggaggaaccaaggatgtgaaaggtgaacagaagggatttgagaagaggaaaggaagaagaaatgaatggctcaggccttggacagtccaacattaaagtcaacactcttgcggtcgcactagtg
>rab13_28:32_1+mut
gcttcgatatccgcatgctaattgcctcctattcaccctgaacctggcctagagacctgagggagtcggactgagggattgcagatgggagaactgtggtggcacctcaaggggagatgaggggaataaggagaccggcgaggacgagacggaagaaaggggcagggaaaggagggggaggaaccaaggatgtgaaaggtgaacagaagggatttgagaagaggaaaggaagaagaaatgaatggctcaggccttggacagtccaacattaaagtcaacactcttgcggtcgcactagtg
>rab13_28:32_2+mut
gcttcgatatccgcatgctaattgcctcctattcaccctgaacctgggaagaagacctgagggagtcggactgagggattgcagatgggagaactgtggtggcacctcaaggggagatgaggggaataaggagaccggcgaggacgagacggaagaaaggggcagggaaaggagggggaggaaccaaggatgtgaaaggtgaacagaagggatttgagaagaggaaaggaagaagaaatgaatggctcaggccttggacagtccaacattaaagtcaacactcttgcggtcgcactagtg
>cdc42_35:44_2+mut
gcttcgatatccgcatgctaaggctgggatatgggctctgattgacagggaagggggagccgatgggagcgaggcaagtgagagaggggagaaggcggcgacggagcaaagggagggaagaggaggtgatgtaatcagaagatggatgctaacccgaaaagaggagagaaggacaaaacatgtgatgaggaggatgcctgagaggggaggggaggagggagagtgaggcaggggagaacccaaacccgagaacttttctctggggtggggcttgggattgctcttgcggtcgcactagtg
>rab13_28:32_3+mut
gcttcgatatccgcatgctaattgcctcctattcaccctgaacctggtactaagacctgagggagtcggactgagggattgcagatgggagaactgtggtggcacctcaaggggagatgaggggaataaggagaccggcgaggacgagacggaagaaaggggcagggaaaggagggggaggaaccaaggatgtgaaaggtgaacagaagggatttgagaagaggaaaggaagaagaaatgaatggctcaggccttggacagtccaacattaaagtcaacactcttgcggtcgcactagtg
>rab13_29:33_1+mut
gcttcgatatccgcatgctaattgcctcctattcaccctgaacctggattactgacctgagggagtcggactgagggattgcagatgggagaactgtggtggcacctcaaggggagatgaggggaataaggagaccggcgaggacgagacggaagaaaggggcagggaaaggagggggaggaaccaaggatgtgaaaggtgaacagaagggatttgagaagaggaaaggaagaagaaatgaatggctcaggccttggacagtccaacattaaagtcaacactcttgcggtcgcactagtg
>rab13_29:33_2+mut
gcttcgatatccgcatgctaattgcctcctattcaccctgaacctggatctgtgacctgagggagtcggactgagggattgcagatgggagaactgtggtggcacctcaaggggagatgaggggaataaggagaccggcgaggacgagacggaagaaaggggcagggaaaggagggggaggaaccaaggatgtgaaaggtgaacagaagggatttgagaagaggaaaggaagaagaaatgaatggctcaggccttggacagtccaacattaaagtcaacactcttgcggtcgcactagtg
>rab13_29:33_3+mut
gcttcgatatccgcatgctaattgcctcctattcaccctgaacctggactgcggacctgagggagtcggactgagggattgcagatgggagaactgtggtggcacctcaaggggagatgaggggaataaggagaccggcgaggacgagacggaagaaaggggcagggaaaggagggggaggaaccaaggatgtgaaaggtgaacagaagggatttgagaagaggaaaggaagaagaaatgaatggctcaggccttggacagtccaacattaaagtcaacactcttgcggtcgcactagtg
>rab13_30:34_1+mut
gcttcgatatccgcatgctaattgcctcctattcaccctgaacctggagtgagtacctgagggagtcggactgagggattgcagatgggagaactgtggtggcacctcaaggggagatgaggggaataaggagaccggcgaggacgagacggaagaaaggggcagggaaaggagggggaggaaccaaggatgtgaaaggtgaacagaagggatttgagaagaggaaaggaagaagaaatgaatggctcaggccttggacagtccaacattaaagtcaacactcttgcggtcgcactagtg
>rab13_30:34_2+mut
gcttcgatatccgcatgctaattgcctcctattcaccctgaacctggagaagtcacctgagggagtcggactgagggattgcagatgggagaactgtggtggcacctcaaggggagatgaggggaataaggagaccggcgaggacgagacggaagaaaggggcagggaaaggagggggaggaaccaaggatgtgaaaggtgaacagaagggatttgagaagaggaaaggaagaagaaatgaatggctcaggccttggacagtccaacattaaagtcaacactcttgcggtcgcactagtg
>rab13_30:34_3+mut
gcttcgatatccgcatgctaattgcctcctattcaccctgaacctggagaacctacctgagggagtcggactgagggattgcagatgggagaactgtggtggcacctcaaggggagatgaggggaataaggagaccggcgaggacgagacggaagaaaggggcagggaaaggagggggaggaaccaaggatgtgaaaggtgaacagaagggatttgagaagaggaaaggaagaagaaatgaatggctcaggccttggacagtccaacattaaagtcaacactcttgcggtcgcactagtg
>rab13_31:35_1+mut
gcttcgatatccgcatgctaattgcctcctattcaccctgaacctggaggtccctcctgagggagtcggactgagggattgcagatgggagaactgtggtggcacctcaaggggagatgaggggaataaggagaccggcgaggacgagacggaagaaaggggcagggaaaggagggggaggaaccaaggatgtgaaaggtgaacagaagggatttgagaagaggaaaggaagaagaaatgaatggctcaggccttggacagtccaacattaaagtcaacactcttgcggtcgcactagtg
>rab13_31:35_2+mut
gcttcgatatccgcatgctaattgcctcctattcaccctgaacctggagggagctcctgagggagtcggactgagggattgcagatgggagaactgtggtggcacctcaaggggagatgaggggaataaggagaccggcgaggacgagacggaagaaaggggcagggaaaggagggggaggaaccaaggatgtgaaaggtgaacagaagggatttgagaagaggaaaggaagaagaaatgaatggctcaggccttggacagtccaacattaaagtcaacactcttgcggtcgcactagtg
>rab13_31:35_3+mut
gcttcgatatccgcatgctaattgcctcctattcaccctgaacctggaggtgtttcctgagggagtcggactgagggattgcagatgggagaactgtggtggcacctcaaggggagatgaggggaataaggagaccggcgaggacgagacggaagaaaggggcagggaaaggagggggaggaaccaaggatgtgaaaggtgaacagaagggatttgagaagaggaaaggaagaagaaatgaatggctcaggccttggacagtccaacattaaagtcaacactcttgcggtcgcactagtg
>cdc42_35:44_3+mut
gcttcgatatccgcatgctaaggctgggatatgggctctgattgacagggaaggcctactgtccgggagcgaggcaagtgagagaggggagaaggcggcgacggagcaaagggagggaagaggaggtgatgtaatcagaagatggatgctaacccgaaaagaggagagaaggacaaaacatgtgatgaggaggatgcctgagaggggaggggaggagggagagtgaggcaggggagaacccaaacccgagaacttttctctggggtggggcttgggattgctcttgcggtcgcactagtg
>rab13_32:36_1+mut
gcttcgatatccgcatgctaattgcctcctattcaccctgaacctggaggcggtggctgagggagtcggactgagggattgcagatgggagaactgtggtggcacctcaaggggagatgaggggaataaggagaccggcgaggacgagacggaagaaaggggcagggaaaggagggggaggaaccaaggatgtgaaaggtgaacagaagggatttgagaagaggaaaggaagaagaaatgaatggctcaggccttggacagtccaacattaaagtcaacactcttgcggtcgcactagtg
>rab13_32:36_2+mut
gcttcgatatccgcatgctaattgcctcctattcaccctgaacctggaggcatccactgagggagtcggactgagggattgcagatgggagaactgtggtggcacctcaaggggagatgaggggaataaggagaccggcgaggacgagacggaagaaaggggcagggaaaggagggggaggaaccaaggatgtgaaaggtgaacagaagggatttgagaagaggaaaggaagaagaaatgaatggctcaggccttggacagtccaacattaaagtcaacactcttgcggtcgcactagtg
>rab13_32:36_3+mut
gcttcgatatccgcatgctaattgcctcctattcaccctgaacctggaggcctatgctgagggagtcggactgagggattgcagatgggagaactgtggtggcacctcaaggggagatgaggggaataaggagaccggcgaggacgagacggaagaaaggggcagggaaaggagggggaggaaccaaggatgtgaaaggtgaacagaagggatttgagaagaggaaaggaagaagaaatgaatggctcaggccttggacagtccaacattaaagtcaacactcttgcggtcgcactagtg
>rab13_33:37_1+mut
gcttcgatatccgcatgctaattgcctcctattcaccctgaacctggaggctgacagtgagggagtcggactgagggattgcagatgggagaactgtggtggcacctcaaggggagatgaggggaataaggagaccggcgaggacgagacggaagaaaggggcagggaaaggagggggaggaaccaaggatgtgaaaggtgaacagaagggatttgagaagaggaaaggaagaagaaatgaatggctcaggccttggacagtccaacattaaagtcaacactcttgcggtcgcactagtg
>rab13_33:37_2+mut
gcttcgatatccgcatgctaattgcctcctattcaccctgaacctggaggctgattgtgagggagtcggactgagggattgcagatgggagaactgtggtggcacctcaaggggagatgaggggaataaggagaccggcgaggacgagacggaagaaaggggcagggaaaggagggggaggaaccaaggatgtgaaaggtgaacagaagggatttgagaagaggaaaggaagaagaaatgaatggctcaggccttggacagtccaacattaaagtcaacactcttgcggtcgcactagtg
>rab13_33:37_3+mut
gcttcgatatccgcatgctaattgcctcctattcaccctgaacctggaggctgccattgagggagtcggactgagggattgcagatgggagaactgtggtggcacctcaaggggagatgaggggaataaggagaccggcgaggacgagacggaagaaaggggcagggaaaggagggggaggaaccaaggatgtgaaaggtgaacagaagggatttgagaagaggaaaggaagaagaaatgaatggctcaggccttggacagtccaacattaaagtcaacactcttgcggtcgcactagtg
>rab13_34:38_1+mut
gcttcgatatccgcatgctaattgcctcctattcaccctgaacctggaggctaagaacgagggagtcggactgagggattgcagatgggagaactgtggtggcacctcaaggggagatgaggggaataaggagaccggcgaggacgagacggaagaaaggggcagggaaaggagggggaggaaccaaggatgtgaaaggtgaacagaagggatttgagaagaggaaaggaagaagaaatgaatggctcaggccttggacagtccaacattaaagtcaacactcttgcggtcgcactagtg
>rab13_34:38_2+mut
gcttcgatatccgcatgctaattgcctcctattcaccctgaacctggaggctacttgggagggagtcggactgagggattgcagatgggagaactgtggtggcacctcaaggggagatgaggggaataaggagaccggcgaggacgagacggaagaaaggggcagggaaaggagggggaggaaccaaggatgtgaaaggtgaacagaagggatttgagaagaggaaaggaagaagaaatgaatggctcaggccttggacagtccaacattaaagtcaacactcttgcggtcgcactagtg
>rab13_34:38_3+mut
gcttcgatatccgcatgctaattgcctcctattcaccctgaacctggaggctaagagggagggagtcggactgagggattgcagatgggagaactgtggtggcacctcaaggggagatgaggggaataaggagaccggcgaggacgagacggaagaaaggggcagggaaaggagggggaggaaccaaggatgtgaaaggtgaacagaagggatttgagaagaggaaaggaagaagaaatgaatggctcaggccttggacagtccaacattaaagtcaacactcttgcggtcgcactagtg
>rab13_35:39_1+mut
gcttcgatatccgcatgctaattgcctcctattcaccctgaacctggaggctagtatcaagggagtcggactgagggattgcagatgggagaactgtggtggcacctcaaggggagatgaggggaataaggagaccggcgaggacgagacggaagaaaggggcagggaaaggagggggaggaaccaaggatgtgaaaggtgaacagaagggatttgagaagaggaaaggaagaagaaatgaatggctcaggccttggacagtccaacattaaagtcaacactcttgcggtcgcactagtg
>cdc42_29:33_3+mut
gcttcgatatccgcatgctaaggctgggatatgggctctgattgacagacggcgatagaaaagggggagcgaggcaagtgagagaggggagaaggcggcgacggagcaaagggagggaagaggaggtgatgtaatcagaagatggatgctaacccgaaaagaggagagaaggacaaaacatgtgatgaggaggatgcctgagaggggaggggaggagggagagtgaggcaggggagaacccaaacccgagaacttttctctggggtggggcttgggattgctcttgcggtcgcactagtg
>cdc42_36:45_1+mut
gcttcgatatccgcatgctaaggctgggatatgggctctgattgacagggaaggaatagtctcacggagcgaggcaagtgagagaggggagaaggcggcgacggagcaaagggagggaagaggaggtgatgtaatcagaagatggatgctaacccgaaaagaggagagaaggacaaaacatgtgatgaggaggatgcctgagaggggaggggaggagggagagtgaggcaggggagaacccaaacccgagaacttttctctggggtggggcttgggattgctcttgcggtcgcactagtg
>rab13_35:39_2+mut
gcttcgatatccgcatgctaattgcctcctattcaccctgaacctggaggctagggaaaagggagtcggactgagggattgcagatgggagaactgtggtggcacctcaaggggagatgaggggaataaggagaccggcgaggacgagacggaagaaaggggcagggaaaggagggggaggaaccaaggatgtgaaaggtgaacagaagggatttgagaagaggaaaggaagaagaaatgaatggctcaggccttggacagtccaacattaaagtcaacactcttgcggtcgcactagtg
>rab13_35:39_3+mut
gcttcgatatccgcatgctaattgcctcctattcaccctgaacctggaggctaggggctagggagtcggactgagggattgcagatgggagaactgtggtggcacctcaaggggagatgaggggaataaggagaccggcgaggacgagacggaagaaaggggcagggaaaggagggggaggaaccaaggatgtgaaaggtgaacagaagggatttgagaagaggaaaggaagaagaaatgaatggctcaggccttggacagtccaacattaaagtcaacactcttgcggtcgcactagtg
>rab13_36:40_1+mut
gcttcgatatccgcatgctaattgcctcctattcaccctgaacctggaggctagaaaaaggggagtcggactgagggattgcagatgggagaactgtggtggcacctcaaggggagatgaggggaataaggagaccggcgaggacgagacggaagaaaggggcagggaaaggagggggaggaaccaaggatgtgaaaggtgaacagaagggatttgagaagaggaaaggaagaagaaatgaatggctcaggccttggacagtccaacattaaagtcaacactcttgcggtcgcactagtg
>rab13_36:40_2+mut
gcttcgatatccgcatgctaattgcctcctattcaccctgaacctggaggctagattgtcgggagtcggactgagggattgcagatgggagaactgtggtggcacctcaaggggagatgaggggaataaggagaccggcgaggacgagacggaagaaaggggcagggaaaggagggggaggaaccaaggatgtgaaaggtgaacagaagggatttgagaagaggaaaggaagaagaaatgaatggctcaggccttggacagtccaacattaaagtcaacactcttgcggtcgcactagtg
>rab13_36:40_3+mut
gcttcgatatccgcatgctaattgcctcctattcaccctgaacctggaggctagaggcttgggagtcggactgagggattgcagatgggagaactgtggtggcacctcaaggggagatgaggggaataaggagaccggcgaggacgagacggaagaaaggggcagggaaaggagggggaggaaccaaggatgtgaaaggtgaacagaagggatttgagaagaggaaaggaagaagaaatgaatggctcaggccttggacagtccaacattaaagtcaacactcttgcggtcgcactagtg
>rab13_37:41_1+mut
gcttcgatatccgcatgctaattgcctcctattcaccctgaacctggaggctagactatgaggagtcggactgagggattgcagatgggagaactgtggtggcacctcaaggggagatgaggggaataaggagaccggcgaggacgagacggaagaaaggggcagggaaaggagggggaggaaccaaggatgtgaaaggtgaacagaagggatttgagaagaggaaaggaagaagaaatgaatggctcaggccttggacagtccaacattaaagtcaacactcttgcggtcgcactagtg
>rab13_37:41_2+mut
gcttcgatatccgcatgctaattgcctcctattcaccctgaacctggaggctagactgtgtggagtcggactgagggattgcagatgggagaactgtggtggcacctcaaggggagatgaggggaataaggagaccggcgaggacgagacggaagaaaggggcagggaaaggagggggaggaaccaaggatgtgaaaggtgaacagaagggatttgagaagaggaaaggaagaagaaatgaatggctcaggccttggacagtccaacattaaagtcaacactcttgcggtcgcactagtg
>rab13_37:41_3+mut
gcttcgatatccgcatgctaattgcctcctattcaccctgaacctggaggctagacgacccggagtcggactgagggattgcagatgggagaactgtggtggcacctcaaggggagatgaggggaataaggagaccggcgaggacgagacggaagaaaggggcagggaaaggagggggaggaaccaaggatgtgaaaggtgaacagaagggatttgagaagaggaaaggaagaagaaatgaatggctcaggccttggacagtccaacattaaagtcaacactcttgcggtcgcactagtg
>rab13_38:42_1+mut
gcttcgatatccgcatgctaattgcctcctattcaccctgaacctggaggctagaccattcagagtcggactgagggattgcagatgggagaactgtggtggcacctcaaggggagatgaggggaataaggagaccggcgaggacgagacggaagaaaggggcagggaaaggagggggaggaaccaaggatgtgaaaggtgaacagaagggatttgagaagaggaaaggaagaagaaatgaatggctcaggccttggacagtccaacattaaagtcaacactcttgcggtcgcactagtg
>rab13_38:42_2+mut
gcttcgatatccgcatgctaattgcctcctattcaccctgaacctggaggctagaccgtcatgagtcggactgagggattgcagatgggagaactgtggtggcacctcaaggggagatgaggggaataaggagaccggcgaggacgagacggaagaaaggggcagggaaaggagggggaggaaccaaggatgtgaaaggtgaacagaagggatttgagaagaggaaaggaagaagaaatgaatggctcaggccttggacagtccaacattaaagtcaacactcttgcggtcgcactagtg
>cdc42_36:45_2+mut
gcttcgatatccgcatgctaaggctgggatatgggctctgattgacagggaaggacgctcttattggagcgaggcaagtgagagaggggagaaggcggcgacggagcaaagggagggaagaggaggtgatgtaatcagaagatggatgctaacccgaaaagaggagagaaggacaaaacatgtgatgaggaggatgcctgagaggggaggggaggagggagagtgaggcaggggagaacccaaacccgagaacttttctctggggtggggcttgggattgctcttgcggtcgcactagtg
>rab13_38:42_3+mut
gcttcgatatccgcatgctaattgcctcctattcaccctgaacctggaggctagaccatgccgagtcggactgagggattgcagatgggagaactgtggtggcacctcaaggggagatgaggggaataaggagaccggcgaggacgagacggaagaaaggggcagggaaaggagggggaggaaccaaggatgtgaaaggtgaacagaagggatttgagaagaggaaaggaagaagaaatgaatggctcaggccttggacagtccaacattaaagtcaacactcttgcggtcgcactagtg
>rab13_39:43_1+mut
gcttcgatatccgcatgctaattgcctcctattcaccctgaacctggaggctagaccttttatagtcggactgagggattgcagatgggagaactgtggtggcacctcaaggggagatgaggggaataaggagaccggcgaggacgagacggaagaaaggggcagggaaaggagggggaggaaccaaggatgtgaaaggtgaacagaagggatttgagaagaggaaaggaagaagaaatgaatggctcaggccttggacagtccaacattaaagtcaacactcttgcggtcgcactagtg
>rab13_39:43_2+mut
gcttcgatatccgcatgctaattgcctcctattcaccctgaacctggaggctagaccttgaatagtcggactgagggattgcagatgggagaactgtggtggcacctcaaggggagatgaggggaataaggagaccggcgaggacgagacggaagaaaggggcagggaaaggagggggaggaaccaaggatgtgaaaggtgaacagaagggatttgagaagaggaaaggaagaagaaatgaatggctcaggccttggacagtccaacattaaagtcaacactcttgcggtcgcactagtg
>rab13_39:43_3+mut
gcttcgatatccgcatgctaattgcctcctattcaccctgaacctggaggctagacctttctcagtcggactgagggattgcagatgggagaactgtggtggcacctcaaggggagatgaggggaataaggagaccggcgaggacgagacggaagaaaggggcagggaaaggagggggaggaaccaaggatgtgaaaggtgaacagaagggatttgagaagaggaaaggaagaagaaatgaatggctcaggccttggacagtccaacattaaagtcaacactcttgcggtcgcactagtg
>rab13_40:44_1+mut
gcttcgatatccgcatgctaattgcctcctattcaccctgaacctggaggctagacctgcatccgtcggactgagggattgcagatgggagaactgtggtggcacctcaaggggagatgaggggaataaggagaccggcgaggacgagacggaagaaaggggcagggaaaggagggggaggaaccaaggatgtgaaaggtgaacagaagggatttgagaagaggaaaggaagaagaaatgaatggctcaggccttggacagtccaacattaaagtcaacactcttgcggtcgcactagtg
>rab13_40:44_2+mut
gcttcgatatccgcatgctaattgcctcctattcaccctgaacctggaggctagacctgtcacggtcggactgagggattgcagatgggagaactgtggtggcacctcaaggggagatgaggggaataaggagaccggcgaggacgagacggaagaaaggggcagggaaaggagggggaggaaccaaggatgtgaaaggtgaacagaagggatttgagaagaggaaaggaagaagaaatgaatggctcaggccttggacagtccaacattaaagtcaacactcttgcggtcgcactagtg
>rab13_40:44_3+mut
gcttcgatatccgcatgctaattgcctcctattcaccctgaacctggaggctagacctggtaaggtcggactgagggattgcagatgggagaactgtggtggcacctcaaggggagatgaggggaataaggagaccggcgaggacgagacggaagaaaggggcagggaaaggagggggaggaaccaaggatgtgaaaggtgaacagaagggatttgagaagaggaaaggaagaagaaatgaatggctcaggccttggacagtccaacattaaagtcaacactcttgcggtcgcactagtg
>rab13_41:45_1+mut
gcttcgatatccgcatgctaattgcctcctattcaccctgaacctggaggctagacctgatcttttcggactgagggattgcagatgggagaactgtggtggcacctcaaggggagatgaggggaataaggagaccggcgaggacgagacggaagaaaggggcagggaaaggagggggaggaaccaaggatgtgaaaggtgaacagaagggatttgagaagaggaaaggaagaagaaatgaatggctcaggccttggacagtccaacattaaagtcaacactcttgcggtcgcactagtg
>rab13_41:45_2+mut
gcttcgatatccgcatgctaattgcctcctattcaccctgaacctggaggctagacctgatcacttcggactgagggattgcagatgggagaactgtggtggcacctcaaggggagatgaggggaataaggagaccggcgaggacgagacggaagaaaggggcagggaaaggagggggaggaaccaaggatgtgaaaggtgaacagaagggatttgagaagaggaaaggaagaagaaatgaatggctcaggccttggacagtccaacattaaagtcaacactcttgcggtcgcactagtg
>rab13_41:45_3+mut
gcttcgatatccgcatgctaattgcctcctattcaccctgaacctggaggctagacctgaacacttcggactgagggattgcagatgggagaactgtggtggcacctcaaggggagatgaggggaataaggagaccggcgaggacgagacggaagaaaggggcagggaaaggagggggaggaaccaaggatgtgaaaggtgaacagaagggatttgagaagaggaaaggaagaagaaatgaatggctcaggccttggacagtccaacattaaagtcaacactcttgcggtcgcactagtg
>cdc42_36:45_3+mut
gcttcgatatccgcatgctaaggctgggatatgggctctgattgacagggaaggaagagccttcaggagcgaggcaagtgagagaggggagaaggcggcgacggagcaaagggagggaagaggaggtgatgtaatcagaagatggatgctaacccgaaaagaggagagaaggacaaaacatgtgatgaggaggatgcctgagaggggaggggaggagggagagtgaggcaggggagaacccaaacccgagaacttttctctggggtggggcttgggattgctcttgcggtcgcactagtg
>rab13_42:46_1+mut
gcttcgatatccgcatgctaattgcctcctattcaccctgaacctggaggctagacctgagctctacggactgagggattgcagatgggagaactgtggtggcacctcaaggggagatgaggggaataaggagaccggcgaggacgagacggaagaaaggggcagggaaaggagggggaggaaccaaggatgtgaaaggtgaacagaagggatttgagaagaggaaaggaagaagaaatgaatggctcaggccttggacagtccaacattaaagtcaacactcttgcggtcgcactagtg
>rab13_42:46_2+mut
gcttcgatatccgcatgctaattgcctcctattcaccctgaacctggaggctagacctgagaagaccggactgagggattgcagatgggagaactgtggtggcacctcaaggggagatgaggggaataaggagaccggcgaggacgagacggaagaaaggggcagggaaaggagggggaggaaccaaggatgtgaaaggtgaacagaagggatttgagaagaggaaaggaagaagaaatgaatggctcaggccttggacagtccaacattaaagtcaacactcttgcggtcgcactagtg
>rab13_42:46_3+mut
gcttcgatatccgcatgctaattgcctcctattcaccctgaacctggaggctagacctgagcagagcggactgagggattgcagatgggagaactgtggtggcacctcaaggggagatgaggggaataaggagaccggcgaggacgagacggaagaaaggggcagggaaaggagggggaggaaccaaggatgtgaaaggtgaacagaagggatttgagaagaggaaaggaagaagaaatgaatggctcaggccttggacagtccaacattaaagtcaacactcttgcggtcgcactagtg
>rab13_43:47_1+mut
gcttcgatatccgcatgctaattgcctcctattcaccctgaacctggaggctagacctgaggagtgtggactgagggattgcagatgggagaactgtggtggcacctcaaggggagatgaggggaataaggagaccggcgaggacgagacggaagaaaggggcagggaaaggagggggaggaaccaaggatgtgaaaggtgaacagaagggatttgagaagaggaaaggaagaagaaatgaatggctcaggccttggacagtccaacattaaagtcaacactcttgcggtcgcactagtg
>rab13_43:47_2+mut
gcttcgatatccgcatgctaattgcctcctattcaccctgaacctggaggctagacctgaggactgaggactgagggattgcagatgggagaactgtggtggcacctcaaggggagatgaggggaataaggagaccggcgaggacgagacggaagaaaggggcagggaaaggagggggaggaaccaaggatgtgaaaggtgaacagaagggatttgagaagaggaaaggaagaagaaatgaatggctcaggccttggacagtccaacattaaagtcaacactcttgcggtcgcactagtg
>rab13_43:47_3+mut
gcttcgatatccgcatgctaattgcctcctattcaccctgaacctggaggctagacctgaggtctgaggactgagggattgcagatgggagaactgtggtggcacctcaaggggagatgaggggaataaggagaccggcgaggacgagacggaagaaaggggcagggaaaggagggggaggaaccaaggatgtgaaaggtgaacagaagggatttgagaagaggaaaggaagaagaaatgaatggctcaggccttggacagtccaacattaaagtcaacactcttgcggtcgcactagtg
>rab13_44:48_1+mut
gcttcgatatccgcatgctaattgcctcctattcaccctgaacctggaggctagacctgaggggactcgactgagggattgcagatgggagaactgtggtggcacctcaaggggagatgaggggaataaggagaccggcgaggacgagacggaagaaaggggcagggaaaggagggggaggaaccaaggatgtgaaaggtgaacagaagggatttgagaagaggaaaggaagaagaaatgaatggctcaggccttggacagtccaacattaaagtcaacactcttgcggtcgcactagtg
>rab13_44:48_2+mut
gcttcgatatccgcatgctaattgcctcctattcaccctgaacctggaggctagacctgagggcccgagactgagggattgcagatgggagaactgtggtggcacctcaaggggagatgaggggaataaggagaccggcgaggacgagacggaagaaaggggcagggaaaggagggggaggaaccaaggatgtgaaaggtgaacagaagggatttgagaagaggaaaggaagaagaaatgaatggctcaggccttggacagtccaacattaaagtcaacactcttgcggtcgcactagtg
>rab13_44:48_3+mut
gcttcgatatccgcatgctaattgcctcctattcaccctgaacctggaggctagacctgaggggcaatgactgagggattgcagatgggagaactgtggtggcacctcaaggggagatgaggggaataaggagaccggcgaggacgagacggaagaaaggggcagggaaaggagggggaggaaccaaggatgtgaaaggtgaacagaagggatttgagaagaggaaaggaagaagaaatgaatggctcaggccttggacagtccaacattaaagtcaacactcttgcggtcgcactagtg
>rab13_45:49_1+mut
gcttcgatatccgcatgctaattgcctcctattcaccctgaacctggaggctagacctgagggaagtttactgagggattgcagatgggagaactgtggtggcacctcaaggggagatgaggggaataaggagaccggcgaggacgagacggaagaaaggggcagggaaaggagggggaggaaccaaggatgtgaaaggtgaacagaagggatttgagaagaggaaaggaagaagaaatgaatggctcaggccttggacagtccaacattaaagtcaacactcttgcggtcgcactagtg
>cdc42_37:46_1+mut
gcttcgatatccgcatgctaaggctgggatatgggctctgattgacagggaaggattctcctccaagagcgaggcaagtgagagaggggagaaggcggcgacggagcaaagggagggaagaggaggtgatgtaatcagaagatggatgctaacccgaaaagaggagagaaggacaaaacatgtgatgaggaggatgcctgagaggggaggggaggagggagagtgaggcaggggagaacccaaacccgagaacttttctctggggtggggcttgggattgctcttgcggtcgcactagtg
>rab13_45:49_2+mut
gcttcgatatccgcatgctaattgcctcctattcaccctgaacctggaggctagacctgagggaaggtcactgagggattgcagatgggagaactgtggtggcacctcaaggggagatgaggggaataaggagaccggcgaggacgagacggaagaaaggggcagggaaaggagggggaggaaccaaggatgtgaaaggtgaacagaagggatttgagaagaggaaaggaagaagaaatgaatggctcaggccttggacagtccaacattaaagtcaacactcttgcggtcgcactagtg
>rab13_45:49_3+mut
gcttcgatatccgcatgctaattgcctcctattcaccctgaacctggaggctagacctgagggacggaaactgagggattgcagatgggagaactgtggtggcacctcaaggggagatgaggggaataaggagaccggcgaggacgagacggaagaaaggggcagggaaaggagggggaggaaccaaggatgtgaaaggtgaacagaagggatttgagaagaggaaaggaagaagaaatgaatggctcaggccttggacagtccaacattaaagtcaacactcttgcggtcgcactagtg
>rab13_46:50_1+mut
gcttcgatatccgcatgctaattgcctcctattcaccctgaacctggaggctagacctgagggagggtagctgagggattgcagatgggagaactgtggtggcacctcaaggggagatgaggggaataaggagaccggcgaggacgagacggaagaaaggggcagggaaaggagggggaggaaccaaggatgtgaaaggtgaacagaagggatttgagaagaggaaaggaagaagaaatgaatggctcaggccttggacagtccaacattaaagtcaacactcttgcggtcgcactagtg
>rab13_46:50_2+mut
gcttcgatatccgcatgctaattgcctcctattcaccctgaacctggaggctagacctgagggaggacacctgagggattgcagatgggagaactgtggtggcacctcaaggggagatgaggggaataaggagaccggcgaggacgagacggaagaaaggggcagggaaaggagggggaggaaccaaggatgtgaaaggtgaacagaagggatttgagaagaggaaaggaagaagaaatgaatggctcaggccttggacagtccaacattaaagtcaacactcttgcggtcgcactagtg
>rab13_46:50_3+mut
gcttcgatatccgcatgctaattgcctcctattcaccctgaacctggaggctagacctgagggagatttcctgagggattgcagatgggagaactgtggtggcacctcaaggggagatgaggggaataaggagaccggcgaggacgagacggaagaaaggggcagggaaaggagggggaggaaccaaggatgtgaaaggtgaacagaagggatttgagaagaggaaaggaagaagaaatgaatggctcaggccttggacagtccaacattaaagtcaacactcttgcggtcgcactagtg
>rab13_47:51_1+mut
gcttcgatatccgcatgctaattgcctcctattcaccctgaacctggaggctagacctgagggagtgaaggtgagggattgcagatgggagaactgtggtggcacctcaaggggagatgaggggaataaggagaccggcgaggacgagacggaagaaaggggcagggaaaggagggggaggaaccaaggatgtgaaaggtgaacagaagggatttgagaagaggaaaggaagaagaaatgaatggctcaggccttggacagtccaacattaaagtcaacactcttgcggtcgcactagtg
>rab13_47:51_2+mut
gcttcgatatccgcatgctaattgcctcctattcaccctgaacctggaggctagacctgagggagtatacttgagggattgcagatgggagaactgtggtggcacctcaaggggagatgaggggaataaggagaccggcgaggacgagacggaagaaaggggcagggaaaggagggggaggaaccaaggatgtgaaaggtgaacagaagggatttgagaagaggaaaggaagaagaaatgaatggctcaggccttggacagtccaacattaaagtcaacactcttgcggtcgcactagtg
>rab13_47:51_3+mut
gcttcgatatccgcatgctaattgcctcctattcaccctgaacctggaggctagacctgagggagtaatcgtgagggattgcagatgggagaactgtggtggcacctcaaggggagatgaggggaataaggagaccggcgaggacgagacggaagaaaggggcagggaaaggagggggaggaaccaaggatgtgaaaggtgaacagaagggatttgagaagaggaaaggaagaagaaatgaatggctcaggccttggacagtccaacattaaagtcaacactcttgcggtcgcactagtg
>rab13_48:52_1+mut
gcttcgatatccgcatgctaattgcctcctattcaccctgaacctggaggctagacctgagggagtcccctggagggattgcagatgggagaactgtggtggcacctcaaggggagatgaggggaataaggagaccggcgaggacgagacggaagaaaggggcagggaaaggagggggaggaaccaaggatgtgaaaggtgaacagaagggatttgagaagaggaaaggaagaagaaatgaatggctcaggccttggacagtccaacattaaagtcaacactcttgcggtcgcactagtg
>rab13_48:52_2+mut
gcttcgatatccgcatgctaattgcctcctattcaccctgaacctggaggctagacctgagggagtcttttagagggattgcagatgggagaactgtggtggcacctcaaggggagatgaggggaataaggagaccggcgaggacgagacggaagaaaggggcagggaaaggagggggaggaaccaaggatgtgaaaggtgaacagaagggatttgagaagaggaaaggaagaagaaatgaatggctcaggccttggacagtccaacattaaagtcaacactcttgcggtcgcactagtg
>cdc42_37:46_2+mut
gcttcgatatccgcatgctaaggctgggatatgggctctgattgacagggaaggatcccccgcaaagagcgaggcaagtgagagaggggagaaggcggcgacggagcaaagggagggaagaggaggtgatgtaatcagaagatggatgctaacccgaaaagaggagagaaggacaaaacatgtgatgaggaggatgcctgagaggggaggggaggagggagagtgaggcaggggagaacccaaacccgagaacttttctctggggtggggcttgggattgctcttgcggtcgcactagtg
>rab13_48:52_3+mut
gcttcgatatccgcatgctaattgcctcctattcaccctgaacctggaggctagacctgagggagtcctcacgagggattgcagatgggagaactgtggtggcacctcaaggggagatgaggggaataaggagaccggcgaggacgagacggaagaaaggggcagggaaaggagggggaggaaccaaggatgtgaaaggtgaacagaagggatttgagaagaggaaaggaagaagaaatgaatggctcaggccttggacagtccaacattaaagtcaacactcttgcggtcgcactagtg
>rab13_49:53_1+mut
gcttcgatatccgcatgctaattgcctcctattcaccctgaacctggaggctagacctgagggagtcgcgtaaagggattgcagatgggagaactgtggtggcacctcaaggggagatgaggggaataaggagaccggcgaggacgagacggaagaaaggggcagggaaaggagggggaggaaccaaggatgtgaaaggtgaacagaagggatttgagaagaggaaaggaagaagaaatgaatggctcaggccttggacagtccaacattaaagtcaacactcttgcggtcgcactagtg
>rab13_49:53_2+mut
gcttcgatatccgcatgctaattgcctcctattcaccctgaacctggaggctagacctgagggagtcgtcaatagggattgcagatgggagaactgtggtggcacctcaaggggagatgaggggaataaggagaccggcgaggacgagacggaagaaaggggcagggaaaggagggggaggaaccaaggatgtgaaaggtgaacagaagggatttgagaagaggaaaggaagaagaaatgaatggctcaggccttggacagtccaacattaaagtcaacactcttgcggtcgcactagtg
>rab13_49:53_3+mut
gcttcgatatccgcatgctaattgcctcctattcaccctgaacctggaggctagacctgagggagtcgtcagaagggattgcagatgggagaactgtggtggcacctcaaggggagatgaggggaataaggagaccggcgaggacgagacggaagaaaggggcagggaaaggagggggaggaaccaaggatgtgaaaggtgaacagaagggatttgagaagaggaaaggaagaagaaatgaatggctcaggccttggacagtccaacattaaagtcaacactcttgcggtcgcactagtg
>rab13_50:54_1+mut
gcttcgatatccgcatgctaattgcctcctattcaccctgaacctggaggctagacctgagggagtcggtagccgggattgcagatgggagaactgtggtggcacctcaaggggagatgaggggaataaggagaccggcgaggacgagacggaagaaaggggcagggaaaggagggggaggaaccaaggatgtgaaaggtgaacagaagggatttgagaagaggaaaggaagaagaaatgaatggctcaggccttggacagtccaacattaaagtcaacactcttgcggtcgcactagtg
>rab13_50:54_2+mut
gcttcgatatccgcatgctaattgcctcctattcaccctgaacctggaggctagacctgagggagtcggttaacgggattgcagatgggagaactgtggtggcacctcaaggggagatgaggggaataaggagaccggcgaggacgagacggaagaaaggggcagggaaaggagggggaggaaccaaggatgtgaaaggtgaacagaagggatttgagaagaggaaaggaagaagaaatgaatggctcaggccttggacagtccaacattaaagtcaacactcttgcggtcgcactagtg
>rab13_50:54_3+mut
gcttcgatatccgcatgctaattgcctcctattcaccctgaacctggaggctagacctgagggagtcgggagtcgggattgcagatgggagaactgtggtggcacctcaaggggagatgaggggaataaggagaccggcgaggacgagacggaagaaaggggcagggaaaggagggggaggaaccaaggatgtgaaaggtgaacagaagggatttgagaagaggaaaggaagaagaaatgaatggctcaggccttggacagtccaacattaaagtcaacactcttgcggtcgcactagtg
>rab13_51:55_1+mut
gcttcgatatccgcatgctaattgcctcctattcaccctgaacctggaggctagacctgagggagtcggaggttaggattgcagatgggagaactgtggtggcacctcaaggggagatgaggggaataaggagaccggcgaggacgagacggaagaaaggggcagggaaaggagggggaggaaccaaggatgtgaaaggtgaacagaagggatttgagaagaggaaaggaagaagaaatgaatggctcaggccttggacagtccaacattaaagtcaacactcttgcggtcgcactagtg
>rab13_51:55_2+mut
gcttcgatatccgcatgctaattgcctcctattcaccctgaacctggaggctagacctgagggagtcggaactcaggattgcagatgggagaactgtggtggcacctcaaggggagatgaggggaataaggagaccggcgaggacgagacggaagaaaggggcagggaaaggagggggaggaaccaaggatgtgaaaggtgaacagaagggatttgagaagaggaaaggaagaagaaatgaatggctcaggccttggacagtccaacattaaagtcaacactcttgcggtcgcactagtg
>rab13_51:55_3+mut
gcttcgatatccgcatgctaattgcctcctattcaccctgaacctggaggctagacctgagggagtcggatatgcggattgcagatgggagaactgtggtggcacctcaaggggagatgaggggaataaggagaccggcgaggacgagacggaagaaaggggcagggaaaggagggggaggaaccaaggatgtgaaaggtgaacagaagggatttgagaagaggaaaggaagaagaaatgaatggctcaggccttggacagtccaacattaaagtcaacactcttgcggtcgcactagtg
>cdc42_37:46_3+mut
gcttcgatatccgcatgctaaggctgggatatgggctctgattgacagggaaggatgattgcaaacgagcgaggcaagtgagagaggggagaaggcggcgacggagcaaagggagggaagaggaggtgatgtaatcagaagatggatgctaacccgaaaagaggagagaaggacaaaacatgtgatgaggaggatgcctgagaggggaggggaggagggagagtgaggcaggggagaacccaaacccgagaacttttctctggggtggggcttgggattgctcttgcggtcgcactagtg
>rab13_52:56_1+mut
gcttcgatatccgcatgctaattgcctcctattcaccctgaacctggaggctagacctgagggagtcggacaagctgattgcagatgggagaactgtggtggcacctcaaggggagatgaggggaataaggagaccggcgaggacgagacggaagaaaggggcagggaaaggagggggaggaaccaaggatgtgaaaggtgaacagaagggatttgagaagaggaaaggaagaagaaatgaatggctcaggccttggacagtccaacattaaagtcaacactcttgcggtcgcactagtg
>rab13_52:56_2+mut
gcttcgatatccgcatgctaattgcctcctattcaccctgaacctggaggctagacctgagggagtcggacatcatgattgcagatgggagaactgtggtggcacctcaaggggagatgaggggaataaggagaccggcgaggacgagacggaagaaaggggcagggaaaggagggggaggaaccaaggatgtgaaaggtgaacagaagggatttgagaagaggaaaggaagaagaaatgaatggctcaggccttggacagtccaacattaaagtcaacactcttgcggtcgcactagtg
>rab13_52:56_3+mut
gcttcgatatccgcatgctaattgcctcctattcaccctgaacctggaggctagacctgagggagtcggaccttccgattgcagatgggagaactgtggtggcacctcaaggggagatgaggggaataaggagaccggcgaggacgagacggaagaaaggggcagggaaaggagggggaggaaccaaggatgtgaaaggtgaacagaagggatttgagaagaggaaaggaagaagaaatgaatggctcaggccttggacagtccaacattaaagtcaacactcttgcggtcgcactagtg
>rab13_53:57_1+mut
gcttcgatatccgcatgctaattgcctcctattcaccctgaacctggaggctagacctgagggagtcggacttttctattgcagatgggagaactgtggtggcacctcaaggggagatgaggggaataaggagaccggcgaggacgagacggaagaaaggggcagggaaaggagggggaggaaccaaggatgtgaaaggtgaacagaagggatttgagaagaggaaaggaagaagaaatgaatggctcaggccttggacagtccaacattaaagtcaacactcttgcggtcgcactagtg
>rab13_53:57_2+mut
gcttcgatatccgcatgctaattgcctcctattcaccctgaacctggaggctagacctgagggagtcggacttgtctattgcagatgggagaactgtggtggcacctcaaggggagatgaggggaataaggagaccggcgaggacgagacggaagaaaggggcagggaaaggagggggaggaaccaaggatgtgaaaggtgaacagaagggatttgagaagaggaaaggaagaagaaatgaatggctcaggccttggacagtccaacattaaagtcaacactcttgcggtcgcactagtg
>rab13_53:57_3+mut
gcttcgatatccgcatgctaattgcctcctattcaccctgaacctggaggctagacctgagggagtcggactctttcattgcagatgggagaactgtggtggcacctcaaggggagatgaggggaataaggagaccggcgaggacgagacggaagaaaggggcagggaaaggagggggaggaaccaaggatgtgaaaggtgaacagaagggatttgagaagaggaaaggaagaagaaatgaatggctcaggccttggacagtccaacattaaagtcaacactcttgcggtcgcactagtg
>rab13_54:58_1+mut
gcttcgatatccgcatgctaattgcctcctattcaccctgaacctggaggctagacctgagggagtcggactgtaacgttgcagatgggagaactgtggtggcacctcaaggggagatgaggggaataaggagaccggcgaggacgagacggaagaaaggggcagggaaaggagggggaggaaccaaggatgtgaaaggtgaacagaagggatttgagaagaggaaaggaagaagaaatgaatggctcaggccttggacagtccaacattaaagtcaacactcttgcggtcgcactagtg
>rab13_54:58_2+mut
gcttcgatatccgcatgctaattgcctcctattcaccctgaacctggaggctagacctgagggagtcggactgtacagttgcagatgggagaactgtggtggcacctcaaggggagatgaggggaataaggagaccggcgaggacgagacggaagaaaggggcagggaaaggagggggaggaaccaaggatgtgaaaggtgaacagaagggatttgagaagaggaaaggaagaagaaatgaatggctcaggccttggacagtccaacattaaagtcaacactcttgcggtcgcactagtg
>rab13_54:58_3+mut
gcttcgatatccgcatgctaattgcctcctattcaccctgaacctggaggctagacctgagggagtcggactggtcttttgcagatgggagaactgtggtggcacctcaaggggagatgaggggaataaggagaccggcgaggacgagacggaagaaaggggcagggaaaggagggggaggaaccaaggatgtgaaaggtgaacagaagggatttgagaagaggaaaggaagaagaaatgaatggctcaggccttggacagtccaacattaaagtcaacactcttgcggtcgcactagtg
>rab13_55:59_1+mut
gcttcgatatccgcatgctaattgcctcctattcaccctgaacctggaggctagacctgagggagtcggactgataccctgcagatgggagaactgtggtggcacctcaaggggagatgaggggaataaggagaccggcgaggacgagacggaagaaaggggcagggaaaggagggggaggaaccaaggatgtgaaaggtgaacagaagggatttgagaagaggaaaggaagaagaaatgaatggctcaggccttggacagtccaacattaaagtcaacactcttgcggtcgcactagtg
>cdc42_38:47_1+mut
gcttcgatatccgcatgctaaggctgggatatgggctctgattgacagggaaggataattcttcaatagcgaggcaagtgagagaggggagaaggcggcgacggagcaaagggagggaagaggaggtgatgtaatcagaagatggatgctaacccgaaaagaggagagaaggacaaaacatgtgatgaggaggatgcctgagaggggaggggaggagggagagtgaggcaggggagaacccaaacccgagaacttttctctggggtggggcttgggattgctcttgcggtcgcactagtg
>rab13_55:59_2+mut
gcttcgatatccgcatgctaattgcctcctattcaccctgaacctggaggctagacctgagggagtcggactgatcacatgcagatgggagaactgtggtggcacctcaaggggagatgaggggaataaggagaccggcgaggacgagacggaagaaaggggcagggaaaggagggggaggaaccaaggatgtgaaaggtgaacagaagggatttgagaagaggaaaggaagaagaaatgaatggctcaggccttggacagtccaacattaaagtcaacactcttgcggtcgcactagtg
>rab13_55:59_3+mut
gcttcgatatccgcatgctaattgcctcctattcaccctgaacctggaggctagacctgagggagtcggactgaaccgctgcagatgggagaactgtggtggcacctcaaggggagatgaggggaataaggagaccggcgaggacgagacggaagaaaggggcagggaaaggagggggaggaaccaaggatgtgaaaggtgaacagaagggatttgagaagaggaaaggaagaagaaatgaatggctcaggccttggacagtccaacattaaagtcaacactcttgcggtcgcactagtg
>rab13_56:60_1+mut
gcttcgatatccgcatgctaattgcctcctattcaccctgaacctggaggctagacctgagggagtcggactgagcatcggcagatgggagaactgtggtggcacctcaaggggagatgaggggaataaggagaccggcgaggacgagacggaagaaaggggcagggaaaggagggggaggaaccaaggatgtgaaaggtgaacagaagggatttgagaagaggaaaggaagaagaaatgaatggctcaggccttggacagtccaacattaaagtcaacactcttgcggtcgcactagtg
>rab13_56:60_2+mut
gcttcgatatccgcatgctaattgcctcctattcaccctgaacctggaggctagacctgagggagtcggactgagatgcggcagatgggagaactgtggtggcacctcaaggggagatgaggggaataaggagaccggcgaggacgagacggaagaaaggggcagggaaaggagggggaggaaccaaggatgtgaaaggtgaacagaagggatttgagaagaggaaaggaagaagaaatgaatggctcaggccttggacagtccaacattaaagtcaacactcttgcggtcgcactagtg
>rab13_56:60_3+mut
gcttcgatatccgcatgctaattgcctcctattcaccctgaacctggaggctagacctgagggagtcggactgagtacaggcagatgggagaactgtggtggcacctcaaggggagatgaggggaataaggagaccggcgaggacgagacggaagaaaggggcagggaaaggagggggaggaaccaaggatgtgaaaggtgaacagaagggatttgagaagaggaaaggaagaagaaatgaatggctcaggccttggacagtccaacattaaagtcaacactcttgcggtcgcactagtg
>rab13_57:61_1+mut
gcttcgatatccgcatgctaattgcctcctattcaccctgaacctggaggctagacctgagggagtcggactgaggctaaacagatgggagaactgtggtggcacctcaaggggagatgaggggaataaggagaccggcgaggacgagacggaagaaaggggcagggaaaggagggggaggaaccaaggatgtgaaaggtgaacagaagggatttgagaagaggaaaggaagaagaaatgaatggctcaggccttggacagtccaacattaaagtcaacactcttgcggtcgcactagtg
>rab13_57:61_2+mut
gcttcgatatccgcatgctaattgcctcctattcaccctgaacctggaggctagacctgagggagtcggactgaggtgggccagatgggagaactgtggtggcacctcaaggggagatgaggggaataaggagaccggcgaggacgagacggaagaaaggggcagggaaaggagggggaggaaccaaggatgtgaaaggtgaacagaagggatttgagaagaggaaaggaagaagaaatgaatggctcaggccttggacagtccaacattaaagtcaacactcttgcggtcgcactagtg
>rab13_57:61_3+mut
gcttcgatatccgcatgctaattgcctcctattcaccctgaacctggaggctagacctgagggagtcggactgaggcggcccagatgggagaactgtggtggcacctcaaggggagatgaggggaataaggagaccggcgaggacgagacggaagaaaggggcagggaaaggagggggaggaaccaaggatgtgaaaggtgaacagaagggatttgagaagaggaaaggaagaagaaatgaatggctcaggccttggacagtccaacattaaagtcaacactcttgcggtcgcactagtg
>rab13_58:62_1+mut
gcttcgatatccgcatgctaattgcctcctattcaccctgaacctggaggctagacctgagggagtcggactgagggtgcaaagatgggagaactgtggtggcacctcaaggggagatgaggggaataaggagaccggcgaggacgagacggaagaaaggggcagggaaaggagggggaggaaccaaggatgtgaaaggtgaacagaagggatttgagaagaggaaaggaagaagaaatgaatggctcaggccttggacagtccaacattaaagtcaacactcttgcggtcgcactagtg
>rab13_58:62_2+mut
gcttcgatatccgcatgctaattgcctcctattcaccctgaacctggaggctagacctgagggagtcggactgagggtaatgagatgggagaactgtggtggcacctcaaggggagatgaggggaataaggagaccggcgaggacgagacggaagaaaggggcagggaaaggagggggaggaaccaaggatgtgaaaggtgaacagaagggatttgagaagaggaaaggaagaagaaatgaatggctcaggccttggacagtccaacattaaagtcaacactcttgcggtcgcactagtg
>cdc42_38:47_2+mut
gcttcgatatccgcatgctaaggctgggatatgggctctgattgacagggaaggatattgcccttcaagcgaggcaagtgagagaggggagaaggcggcgacggagcaaagggagggaagaggaggtgatgtaatcagaagatggatgctaacccgaaaagaggagagaaggacaaaacatgtgatgaggaggatgcctgagaggggaggggaggagggagagtgaggcaggggagaacccaaacccgagaacttttctctggggtggggcttgggattgctcttgcggtcgcactagtg
>rab13_58:62_3+mut
gcttcgatatccgcatgctaattgcctcctattcaccctgaacctggaggctagacctgagggagtcggactgagggtgccgagatgggagaactgtggtggcacctcaaggggagatgaggggaataaggagaccggcgaggacgagacggaagaaaggggcagggaaaggagggggaggaaccaaggatgtgaaaggtgaacagaagggatttgagaagaggaaaggaagaagaaatgaatggctcaggccttggacagtccaacattaaagtcaacactcttgcggtcgcactagtg
>rab13_59:63_1+mut
gcttcgatatccgcatgctaattgcctcctattcaccctgaacctggaggctagacctgagggagtcggactgagggacattggatgggagaactgtggtggcacctcaaggggagatgaggggaataaggagaccggcgaggacgagacggaagaaaggggcagggaaaggagggggaggaaccaaggatgtgaaaggtgaacagaagggatttgagaagaggaaaggaagaagaaatgaatggctcaggccttggacagtccaacattaaagtcaacactcttgcggtcgcactagtg
>rab13_59:63_2+mut
gcttcgatatccgcatgctaattgcctcctattcaccctgaacctggaggctagacctgagggagtcggactgagggaagctcgatgggagaactgtggtggcacctcaaggggagatgaggggaataaggagaccggcgaggacgagacggaagaaaggggcagggaaaggagggggaggaaccaaggatgtgaaaggtgaacagaagggatttgagaagaggaaaggaagaagaaatgaatggctcaggccttggacagtccaacattaaagtcaacactcttgcggtcgcactagtg
>rab13_59:63_3+mut
gcttcgatatccgcatgctaattgcctcctattcaccctgaacctggaggctagacctgagggagtcggactgagggacgtgcgatgggagaactgtggtggcacctcaaggggagatgaggggaataaggagaccggcgaggacgagacggaagaaaggggcagggaaaggagggggaggaaccaaggatgtgaaaggtgaacagaagggatttgagaagaggaaaggaagaagaaatgaatggctcaggccttggacagtccaacattaaagtcaacactcttgcggtcgcactagtg
>rab13_60:64_1+mut
gcttcgatatccgcatgctaattgcctcctattcaccctgaacctggaggctagacctgagggagtcggactgagggatcctgcatgggagaactgtggtggcacctcaaggggagatgaggggaataaggagaccggcgaggacgagacggaagaaaggggcagggaaaggagggggaggaaccaaggatgtgaaaggtgaacagaagggatttgagaagaggaaaggaagaagaaatgaatggctcaggccttggacagtccaacattaaagtcaacactcttgcggtcgcactagtg
>rab13_60:64_2+mut
gcttcgatatccgcatgctaattgcctcctattcaccctgaacctggaggctagacctgagggagtcggactgagggataagtaatgggagaactgtggtggcacctcaaggggagatgaggggaataaggagaccggcgaggacgagacggaagaaaggggcagggaaaggagggggaggaaccaaggatgtgaaaggtgaacagaagggatttgagaagaggaaaggaagaagaaatgaatggctcaggccttggacagtccaacattaaagtcaacactcttgcggtcgcactagtg
>rab13_60:64_3+mut
gcttcgatatccgcatgctaattgcctcctattcaccctgaacctggaggctagacctgagggagtcggactgagggatatgttatgggagaactgtggtggcacctcaaggggagatgaggggaataaggagaccggcgaggacgagacggaagaaaggggcagggaaaggagggggaggaaccaaggatgtgaaaggtgaacagaagggatttgagaagaggaaaggaagaagaaatgaatggctcaggccttggacagtccaacattaaagtcaacactcttgcggtcgcactagtg
>rab13_61:65_1+mut
gcttcgatatccgcatgctaattgcctcctattcaccctgaacctggaggctagacctgagggagtcggactgagggatttatcctgggagaactgtggtggcacctcaaggggagatgaggggaataaggagaccggcgaggacgagacggaagaaaggggcagggaaaggagggggaggaaccaaggatgtgaaaggtgaacagaagggatttgagaagaggaaaggaagaagaaatgaatggctcaggccttggacagtccaacattaaagtcaacactcttgcggtcgcactagtg
>rab13_61:65_2+mut
gcttcgatatccgcatgctaattgcctcctattcaccctgaacctggaggctagacctgagggagtcggactgagggatttgcagtgggagaactgtggtggcacctcaaggggagatgaggggaataaggagaccggcgaggacgagacggaagaaaggggcagggaaaggagggggaggaaccaaggatgtgaaaggtgaacagaagggatttgagaagaggaaaggaagaagaaatgaatggctcaggccttggacagtccaacattaaagtcaacactcttgcggtcgcactagtg
>rab13_61:65_3+mut
gcttcgatatccgcatgctaattgcctcctattcaccctgaacctggaggctagacctgagggagtcggactgagggattaggtgtgggagaactgtggtggcacctcaaggggagatgaggggaataaggagaccggcgaggacgagacggaagaaaggggcagggaaaggagggggaggaaccaaggatgtgaaaggtgaacagaagggatttgagaagaggaaaggaagaagaaatgaatggctcaggccttggacagtccaacattaaagtcaacactcttgcggtcgcactagtg
>cdc42_38:47_3+mut
gcttcgatatccgcatgctaaggctgggatatgggctctgattgacagggaaggataagtggcctatagcgaggcaagtgagagaggggagaaggcggcgacggagcaaagggagggaagaggaggtgatgtaatcagaagatggatgctaacccgaaaagaggagagaaggacaaaacatgtgatgaggaggatgcctgagaggggaggggaggagggagagtgaggcaggggagaacccaaacccgagaacttttctctggggtggggcttgggattgctcttgcggtcgcactagtg
>rab13_62:66_1+mut
gcttcgatatccgcatgctaattgcctcctattcaccctgaacctggaggctagacctgagggagtcggactgagggattggcaccgggagaactgtggtggcacctcaaggggagatgaggggaataaggagaccggcgaggacgagacggaagaaaggggcagggaaaggagggggaggaaccaaggatgtgaaaggtgaacagaagggatttgagaagaggaaaggaagaagaaatgaatggctcaggccttggacagtccaacattaaagtcaacactcttgcggtcgcactagtg
>rab13_62:66_2+mut
gcttcgatatccgcatgctaattgcctcctattcaccctgaacctggaggctagacctgagggagtcggactgagggattgggcgagggagaactgtggtggcacctcaaggggagatgaggggaataaggagaccggcgaggacgagacggaagaaaggggcagggaaaggagggggaggaaccaaggatgtgaaaggtgaacagaagggatttgagaagaggaaaggaagaagaaatgaatggctcaggccttggacagtccaacattaaagtcaacactcttgcggtcgcactagtg
>rab13_62:66_3+mut
gcttcgatatccgcatgctaattgcctcctattcaccctgaacctggaggctagacctgagggagtcggactgagggattgagtccgggagaactgtggtggcacctcaaggggagatgaggggaataaggagaccggcgaggacgagacggaagaaaggggcagggaaaggagggggaggaaccaaggatgtgaaaggtgaacagaagggatttgagaagaggaaaggaagaagaaatgaatggctcaggccttggacagtccaacattaaagtcaacactcttgcggtcgcactagtg
>rab13_63:67_1+mut
gcttcgatatccgcatgctaattgcctcctattcaccctgaacctggaggctagacctgagggagtcggactgagggattgcttcgtggagaactgtggtggcacctcaaggggagatgaggggaataaggagaccggcgaggacgagacggaagaaaggggcagggaaaggagggggaggaaccaaggatgtgaaaggtgaacagaagggatttgagaagaggaaaggaagaagaaatgaatggctcaggccttggacagtccaacattaaagtcaacactcttgcggtcgcactagtg
>rab13_63:67_2+mut
gcttcgatatccgcatgctaattgcctcctattcaccctgaacctggaggctagacctgagggagtcggactgagggattgctatatggagaactgtggtggcacctcaaggggagatgaggggaataaggagaccggcgaggacgagacggaagaaaggggcagggaaaggagggggaggaaccaaggatgtgaaaggtgaacagaagggatttgagaagaggaaaggaagaagaaatgaatggctcaggccttggacagtccaacattaaagtcaacactcttgcggtcgcactagtg
>rab13_63:67_3+mut
gcttcgatatccgcatgctaattgcctcctattcaccctgaacctggaggctagacctgagggagtcggactgagggattgccacccggagaactgtggtggcacctcaaggggagatgaggggaataaggagaccggcgaggacgagacggaagaaaggggcagggaaaggagggggaggaaccaaggatgtgaaaggtgaacagaagggatttgagaagaggaaaggaagaagaaatgaatggctcaggccttggacagtccaacattaaagtcaacactcttgcggtcgcactagtg
>rab13_64:68_1+mut
gcttcgatatccgcatgctaattgcctcctattcaccctgaacctggaggctagacctgagggagtcggactgagggattgcaacccagagaactgtggtggcacctcaaggggagatgaggggaataaggagaccggcgaggacgagacggaagaaaggggcagggaaaggagggggaggaaccaaggatgtgaaaggtgaacagaagggatttgagaagaggaaaggaagaagaaatgaatggctcaggccttggacagtccaacattaaagtcaacactcttgcggtcgcactagtg
>rab13_64:68_2+mut
gcttcgatatccgcatgctaattgcctcctattcaccctgaacctggaggctagacctgagggagtcggactgagggattgcaccgacgagaactgtggtggcacctcaaggggagatgaggggaataaggagaccggcgaggacgagacggaagaaaggggcagggaaaggagggggaggaaccaaggatgtgaaaggtgaacagaagggatttgagaagaggaaaggaagaagaaatgaatggctcaggccttggacagtccaacattaaagtcaacactcttgcggtcgcactagtg
>rab13_64:68_3+mut
gcttcgatatccgcatgctaattgcctcctattcaccctgaacctggaggctagacctgagggagtcggactgagggattgcactaatgagaactgtggtggcacctcaaggggagatgaggggaataaggagaccggcgaggacgagacggaagaaaggggcagggaaaggagggggaggaaccaaggatgtgaaaggtgaacagaagggatttgagaagaggaaaggaagaagaaatgaatggctcaggccttggacagtccaacattaaagtcaacactcttgcggtcgcactagtg
>rab13_65:69_1+mut
gcttcgatatccgcatgctaattgcctcctattcaccctgaacctggaggctagacctgagggagtcggactgagggattgcagtcaatagaactgtggtggcacctcaaggggagatgaggggaataaggagaccggcgaggacgagacggaagaaaggggcagggaaaggagggggaggaaccaaggatgtgaaaggtgaacagaagggatttgagaagaggaaaggaagaagaaatgaatggctcaggccttggacagtccaacattaaagtcaacactcttgcggtcgcactagtg
>cdc42_39:48_1+mut
gcttcgatatccgcatgctaaggctgggatatgggctctgattgacagggaaggataggcctatttaggcgaggcaagtgagagaggggagaaggcggcgacggagcaaagggagggaagaggaggtgatgtaatcagaagatggatgctaacccgaaaagaggagagaaggacaaaacatgtgatgaggaggatgcctgagaggggaggggaggagggagagtgaggcaggggagaacccaaacccgagaacttttctctggggtggggcttgggattgctcttgcggtcgcactagtg
>rab13_65:69_2+mut
gcttcgatatccgcatgctaattgcctcctattcaccctgaacctggaggctagacctgagggagtcggactgagggattgcagtgctcagaactgtggtggcacctcaaggggagatgaggggaataaggagaccggcgaggacgagacggaagaaaggggcagggaaaggagggggaggaaccaaggatgtgaaaggtgaacagaagggatttgagaagaggaaaggaagaagaaatgaatggctcaggccttggacagtccaacattaaagtcaacactcttgcggtcgcactagtg
>rab13_65:69_3+mut
gcttcgatatccgcatgctaattgcctcctattcaccctgaacctggaggctagacctgagggagtcggactgagggattgcaggcaaaagaactgtggtggcacctcaaggggagatgaggggaataaggagaccggcgaggacgagacggaagaaaggggcagggaaaggagggggaggaaccaaggatgtgaaaggtgaacagaagggatttgagaagaggaaaggaagaagaaatgaatggctcaggccttggacagtccaacattaaagtcaacactcttgcggtcgcactagtg
>rab13_66:70_1+mut
gcttcgatatccgcatgctaattgcctcctattcaccctgaacctggaggctagacctgagggagtcggactgagggattgcagaaatccgaactgtggtggcacctcaaggggagatgaggggaataaggagaccggcgaggacgagacggaagaaaggggcagggaaaggagggggaggaaccaaggatgtgaaaggtgaacagaagggatttgagaagaggaaaggaagaagaaatgaatggctcaggccttggacagtccaacattaaagtcaacactcttgcggtcgcactagtg
>rab13_66:70_2+mut
gcttcgatatccgcatgctaattgcctcctattcaccctgaacctggaggctagacctgagggagtcggactgagggattgcagaaccacgaactgtggtggcacctcaaggggagatgaggggaataaggagaccggcgaggacgagacggaagaaaggggcagggaaaggagggggaggaaccaaggatgtgaaaggtgaacagaagggatttgagaagaggaaaggaagaagaaatgaatggctcaggccttggacagtccaacattaaagtcaacactcttgcggtcgcactagtg
>rab13_66:70_3+mut
gcttcgatatccgcatgctaattgcctcctattcaccctgaacctggaggctagacctgagggagtcggactgagggattgcagaccactgaactgtggtggcacctcaaggggagatgaggggaataaggagaccggcgaggacgagacggaagaaaggggcagggaaaggagggggaggaaccaaggatgtgaaaggtgaacagaagggatttgagaagaggaaaggaagaagaaatgaatggctcaggccttggacagtccaacattaaagtcaacactcttgcggtcgcactagtg
>rab13_67:71_1+mut
gcttcgatatccgcatgctaattgcctcctattcaccctgaacctggaggctagacctgagggagtcggactgagggattgcagatctcgcaactgtggtggcacctcaaggggagatgaggggaataaggagaccggcgaggacgagacggaagaaaggggcagggaaaggagggggaggaaccaaggatgtgaaaggtgaacagaagggatttgagaagaggaaaggaagaagaaatgaatggctcaggccttggacagtccaacattaaagtcaacactcttgcggtcgcactagtg
>rab13_67:71_2+mut
gcttcgatatccgcatgctaattgcctcctattcaccctgaacctggaggctagacctgagggagtcggactgagggattgcagataaattaactgtggtggcacctcaaggggagatgaggggaataaggagaccggcgaggacgagacggaagaaaggggcagggaaaggagggggaggaaccaaggatgtgaaaggtgaacagaagggatttgagaagaggaaaggaagaagaaatgaatggctcaggccttggacagtccaacattaaagtcaacactcttgcggtcgcactagtg
>rab13_67:71_3+mut
gcttcgatatccgcatgctaattgcctcctattcaccctgaacctggaggctagacctgagggagtcggactgagggattgcagattcaccaactgtggtggcacctcaaggggagatgaggggaataaggagaccggcgaggacgagacggaagaaaggggcagggaaaggagggggaggaaccaaggatgtgaaaggtgaacagaagggatttgagaagaggaaaggaagaagaaatgaatggctcaggccttggacagtccaacattaaagtcaacactcttgcggtcgcactagtg
>rab13_68:72_1+mut
gcttcgatatccgcatgctaattgcctcctattcaccctgaacctggaggctagacctgagggagtcggactgagggattgcagatgtcttgactgtggtggcacctcaaggggagatgaggggaataaggagaccggcgaggacgagacggaagaaaggggcagggaaaggagggggaggaaccaaggatgtgaaaggtgaacagaagggatttgagaagaggaaaggaagaagaaatgaatggctcaggccttggacagtccaacattaaagtcaacactcttgcggtcgcactagtg
>rab13_68:72_2+mut
gcttcgatatccgcatgctaattgcctcctattcaccctgaacctggaggctagacctgagggagtcggactgagggattgcagatgattctactgtggtggcacctcaaggggagatgaggggaataaggagaccggcgaggacgagacggaagaaaggggcagggaaaggagggggaggaaccaaggatgtgaaaggtgaacagaagggatttgagaagaggaaaggaagaagaaatgaatggctcaggccttggacagtccaacattaaagtcaacactcttgcggtcgcactagtg
>cdc42_30:34_1+mut
gcttcgatatccgcatgctaaggctgggatatgggctctgattgacaggacccaatagaaaagggggagcgaggcaagtgagagaggggagaaggcggcgacggagcaaagggagggaagaggaggtgatgtaatcagaagatggatgctaacccgaaaagaggagagaaggacaaaacatgtgatgaggaggatgcctgagaggggaggggaggagggagagtgaggcaggggagaacccaaacccgagaacttttctctggggtggggcttgggattgctcttgcggtcgcactagtg
>cdc42_39:48_2+mut
gcttcgatatccgcatgctaaggctgggatatgggctctgattgacagggaaggatagttcgtacaatgcgaggcaagtgagagaggggagaaggcggcgacggagcaaagggagggaagaggaggtgatgtaatcagaagatggatgctaacccgaaaagaggagagaaggacaaaacatgtgatgaggaggatgcctgagaggggaggggaggagggagagtgaggcaggggagaacccaaacccgagaacttttctctggggtggggcttgggattgctcttgcggtcgcactagtg
>rab13_68:72_3+mut
gcttcgatatccgcatgctaattgcctcctattcaccctgaacctggaggctagacctgagggagtcggactgagggattgcagatgtcctcactgtggtggcacctcaaggggagatgaggggaataaggagaccggcgaggacgagacggaagaaaggggcagggaaaggagggggaggaaccaaggatgtgaaaggtgaacagaagggatttgagaagaggaaaggaagaagaaatgaatggctcaggccttggacagtccaacattaaagtcaacactcttgcggtcgcactagtg
>rab13_69:73_1+mut
gcttcgatatccgcatgctaattgcctcctattcaccctgaacctggaggctagacctgagggagtcggactgagggattgcagatggtcatcctgtggtggcacctcaaggggagatgaggggaataaggagaccggcgaggacgagacggaagaaaggggcagggaaaggagggggaggaaccaaggatgtgaaaggtgaacagaagggatttgagaagaggaaaggaagaagaaatgaatggctcaggccttggacagtccaacattaaagtcaacactcttgcggtcgcactagtg
>rab13_69:73_2|rab13_69:73_3+mut
gcttcgatatccgcatgctaattgcctcctattcaccctgaacctggaggctagacctgagggagtcggactgagggattgcagatggtgattctgtggtggcacctcaaggggagatgaggggaataaggagaccggcgaggacgagacggaagaaaggggcagggaaaggagggggaggaaccaaggatgtgaaaggtgaacagaagggatttgagaagaggaaaggaagaagaaatgaatggctcaggccttggacagtccaacattaaagtcaacactcttgcggtcgcactagtg
>rab13_70:74_1+mut
gcttcgatatccgcatgctaattgcctcctattcaccctgaacctggaggctagacctgagggagtcggactgagggattgcagatgggcccggtgtggtggcacctcaaggggagatgaggggaataaggagaccggcgaggacgagacggaagaaaggggcagggaaaggagggggaggaaccaaggatgtgaaaggtgaacagaagggatttgagaagaggaaaggaagaagaaatgaatggctcaggccttggacagtccaacattaaagtcaacactcttgcggtcgcactagtg
>rab13_70:74_2+mut
gcttcgatatccgcatgctaattgcctcctattcaccctgaacctggaggctagacctgagggagtcggactgagggattgcagatgggtcgcgtgtggtggcacctcaaggggagatgaggggaataaggagaccggcgaggacgagacggaagaaaggggcagggaaaggagggggaggaaccaaggatgtgaaaggtgaacagaagggatttgagaagaggaaaggaagaagaaatgaatggctcaggccttggacagtccaacattaaagtcaacactcttgcggtcgcactagtg
>rab13_70:74_3+mut
gcttcgatatccgcatgctaattgcctcctattcaccctgaacctggaggctagacctgagggagtcggactgagggattgcagatggggtggttgtggtggcacctcaaggggagatgaggggaataaggagaccggcgaggacgagacggaagaaaggggcagggaaaggagggggaggaaccaaggatgtgaaaggtgaacagaagggatttgagaagaggaaaggaagaagaaatgaatggctcaggccttggacagtccaacattaaagtcaacactcttgcggtcgcactagtg
>rab13_71:75_1+mut
gcttcgatatccgcatgctaattgcctcctattcaccctgaacctggaggctagacctgagggagtcggactgagggattgcagatgggacctgggtggtggcacctcaaggggagatgaggggaataaggagaccggcgaggacgagacggaagaaaggggcagggaaaggagggggaggaaccaaggatgtgaaaggtgaacagaagggatttgagaagaggaaaggaagaagaaatgaatggctcaggccttggacagtccaacattaaagtcaacactcttgcggtcgcactagtg
>rab13_71:75_2+mut
gcttcgatatccgcatgctaattgcctcctattcaccctgaacctggaggctagacctgagggagtcggactgagggattgcagatgggaccggggtggtggcacctcaaggggagatgaggggaataaggagaccggcgaggacgagacggaagaaaggggcagggaaaggagggggaggaaccaaggatgtgaaaggtgaacagaagggatttgagaagaggaaaggaagaagaaatgaatggctcaggccttggacagtccaacattaaagtcaacactcttgcggtcgcactagtg
>rab13_71:75_3+mut
gcttcgatatccgcatgctaattgcctcctattcaccctgaacctggaggctagacctgagggagtcggactgagggattgcagatgggaagttcgtggtggcacctcaaggggagatgaggggaataaggagaccggcgaggacgagacggaagaaaggggcagggaaaggagggggaggaaccaaggatgtgaaaggtgaacagaagggatttgagaagaggaaaggaagaagaaatgaatggctcaggccttggacagtccaacattaaagtcaacactcttgcggtcgcactagtg
>rab13_72:76_1+mut
gcttcgatatccgcatgctaattgcctcctattcaccctgaacctggaggctagacctgagggagtcggactgagggattgcagatgggaggctcatggtggcacctcaaggggagatgaggggaataaggagaccggcgaggacgagacggaagaaaggggcagggaaaggagggggaggaaccaaggatgtgaaaggtgaacagaagggatttgagaagaggaaaggaagaagaaatgaatggctcaggccttggacagtccaacattaaagtcaacactcttgcggtcgcactagtg
>cdc42_39:48_3+mut
gcttcgatatccgcatgctaaggctgggatatgggctctgattgacagggaaggatagggggctctctgcgaggcaagtgagagaggggagaaggcggcgacggagcaaagggagggaagaggaggtgatgtaatcagaagatggatgctaacccgaaaagaggagagaaggacaaaacatgtgatgaggaggatgcctgagaggggaggggaggagggagagtgaggcaggggagaacccaaacccgagaacttttctctggggtggggcttgggattgctcttgcggtcgcactagtg
>rab13_72:76_2+mut
gcttcgatatccgcatgctaattgcctcctattcaccctgaacctggaggctagacctgagggagtcggactgagggattgcagatgggaggttgatggtggcacctcaaggggagatgaggggaataaggagaccggcgaggacgagacggaagaaaggggcagggaaaggagggggaggaaccaaggatgtgaaaggtgaacagaagggatttgagaagaggaaaggaagaagaaatgaatggctcaggccttggacagtccaacattaaagtcaacactcttgcggtcgcactagtg
>rab13_72:76_3+mut
gcttcgatatccgcatgctaattgcctcctattcaccctgaacctggaggctagacctgagggagtcggactgagggattgcagatgggaggtggctggtggcacctcaaggggagatgaggggaataaggagaccggcgaggacgagacggaagaaaggggcagggaaaggagggggaggaaccaaggatgtgaaaggtgaacagaagggatttgagaagaggaaaggaagaagaaatgaatggctcaggccttggacagtccaacattaaagtcaacactcttgcggtcgcactagtg
>rab13_73:77_1+mut
gcttcgatatccgcatgctaattgcctcctattcaccctgaacctggaggctagacctgagggagtcggactgagggattgcagatgggagatagcgggtggcacctcaaggggagatgaggggaataaggagaccggcgaggacgagacggaagaaaggggcagggaaaggagggggaggaaccaaggatgtgaaaggtgaacagaagggatttgagaagaggaaaggaagaagaaatgaatggctcaggccttggacagtccaacattaaagtcaacactcttgcggtcgcactagtg
>rab13_73:77_2+mut
gcttcgatatccgcatgctaattgcctcctattcaccctgaacctggaggctagacctgagggagtcggactgagggattgcagatgggagattgtgggtggcacctcaaggggagatgaggggaataaggagaccggcgaggacgagacggaagaaaggggcagggaaaggagggggaggaaccaaggatgtgaaaggtgaacagaagggatttgagaagaggaaaggaagaagaaatgaatggctcaggccttggacagtccaacattaaagtcaacactcttgcggtcgcactagtg
>rab13_73:77_3+mut
gcttcgatatccgcatgctaattgcctcctattcaccctgaacctggaggctagacctgagggagtcggactgagggattgcagatgggagaggctgggtggcacctcaaggggagatgaggggaataaggagaccggcgaggacgagacggaagaaaggggcagggaaaggagggggaggaaccaaggatgtgaaaggtgaacagaagggatttgagaagaggaaaggaagaagaaatgaatggctcaggccttggacagtccaacattaaagtcaacactcttgcggtcgcactagtg
>rab13_74:78_1+mut
gcttcgatatccgcatgctaattgcctcctattcaccctgaacctggaggctagacctgagggagtcggactgagggattgcagatgggagaagacacgtggcacctcaaggggagatgaggggaataaggagaccggcgaggacgagacggaagaaaggggcagggaaaggagggggaggaaccaaggatgtgaaaggtgaacagaagggatttgagaagaggaaaggaagaagaaatgaatggctcaggccttggacagtccaacattaaagtcaacactcttgcggtcgcactagtg
>rab13_74:78_2+mut
gcttcgatatccgcatgctaattgcctcctattcaccctgaacctggaggctagacctgagggagtcggactgagggattgcagatgggagaaaacaagtggcacctcaaggggagatgaggggaataaggagaccggcgaggacgagacggaagaaaggggcagggaaaggagggggaggaaccaaggatgtgaaaggtgaacagaagggatttgagaagaggaaaggaagaagaaatgaatggctcaggccttggacagtccaacattaaagtcaacactcttgcggtcgcactagtg
>rab13_74:78_3+mut
gcttcgatatccgcatgctaattgcctcctattcaccctgaacctggaggctagacctgagggagtcggactgagggattgcagatgggagaaacaaagtggcacctcaaggggagatgaggggaataaggagaccggcgaggacgagacggaagaaaggggcagggaaaggagggggaggaaccaaggatgtgaaaggtgaacagaagggatttgagaagaggaaaggaagaagaaatgaatggctcaggccttggacagtccaacattaaagtcaacactcttgcggtcgcactagtg
>rab13_75:79_1+mut
gcttcgatatccgcatgctaattgcctcctattcaccctgaacctggaggctagacctgagggagtcggactgagggattgcagatgggagaacgtacctggcacctcaaggggagatgaggggaataaggagaccggcgaggacgagacggaagaaaggggcagggaaaggagggggaggaaccaaggatgtgaaaggtgaacagaagggatttgagaagaggaaaggaagaagaaatgaatggctcaggccttggacagtccaacattaaagtcaacactcttgcggtcgcactagtg
>rab13_75:79_2+mut
gcttcgatatccgcatgctaattgcctcctattcaccctgaacctggaggctagacctgagggagtcggactgagggattgcagatgggagaacgactctggcacctcaaggggagatgaggggaataaggagaccggcgaggacgagacggaagaaaggggcagggaaaggagggggaggaaccaaggatgtgaaaggtgaacagaagggatttgagaagaggaaaggaagaagaaatgaatggctcaggccttggacagtccaacattaaagtcaacactcttgcggtcgcactagtg
>cdc42_40:49_1+mut
gcttcgatatccgcatgctaaggctgggatatgggctctgattgacagggaaggatagatttaacttgtcgaggcaagtgagagaggggagaaggcggcgacggagcaaagggagggaagaggaggtgatgtaatcagaagatggatgctaacccgaaaagaggagagaaggacaaaacatgtgatgaggaggatgcctgagaggggaggggaggagggagagtgaggcaggggagaacccaaacccgagaacttttctctggggtggggcttgggattgctcttgcggtcgcactagtg
>rab13_75:79_3+mut
gcttcgatatccgcatgctaattgcctcctattcaccctgaacctggaggctagacctgagggagtcggactgagggattgcagatgggagaacatacttggcacctcaaggggagatgaggggaataaggagaccggcgaggacgagacggaagaaaggggcagggaaaggagggggaggaaccaaggatgtgaaaggtgaacagaagggatttgagaagaggaaaggaagaagaaatgaatggctcaggccttggacagtccaacattaaagtcaacactcttgcggtcgcactagtg
>rab13_76:80_1+mut
gcttcgatatccgcatgctaattgcctcctattcaccctgaacctggaggctagacctgagggagtcggactgagggattgcagatgggagaactcatcaggcacctcaaggggagatgaggggaataaggagaccggcgaggacgagacggaagaaaggggcagggaaaggagggggaggaaccaaggatgtgaaaggtgaacagaagggatttgagaagaggaaaggaagaagaaatgaatggctcaggccttggacagtccaacattaaagtcaacactcttgcggtcgcactagtg
>rab13_76:80_2+mut
gcttcgatatccgcatgctaattgcctcctattcaccctgaacctggaggctagacctgagggagtcggactgagggattgcagatgggagaacttcatcggcacctcaaggggagatgaggggaataaggagaccggcgaggacgagacggaagaaaggggcagggaaaggagggggaggaaccaaggatgtgaaaggtgaacagaagggatttgagaagaggaaaggaagaagaaatgaatggctcaggccttggacagtccaacattaaagtcaacactcttgcggtcgcactagtg
>rab13_76:80_3+mut
gcttcgatatccgcatgctaattgcctcctattcaccctgaacctggaggctagacctgagggagtcggactgagggattgcagatgggagaacttaccgggcacctcaaggggagatgaggggaataaggagaccggcgaggacgagacggaagaaaggggcagggaaaggagggggaggaaccaaggatgtgaaaggtgaacagaagggatttgagaagaggaaaggaagaagaaatgaatggctcaggccttggacagtccaacattaaagtcaacactcttgcggtcgcactagtg
>rab13_77:81_1+mut
gcttcgatatccgcatgctaattgcctcctattcaccctgaacctggaggctagacctgagggagtcggactgagggattgcagatgggagaactgcatatgcacctcaaggggagatgaggggaataaggagaccggcgaggacgagacggaagaaaggggcagggaaaggagggggaggaaccaaggatgtgaaaggtgaacagaagggatttgagaagaggaaaggaagaagaaatgaatggctcaggccttggacagtccaacattaaagtcaacactcttgcggtcgcactagtg
>rab13_77:81_2+mut
gcttcgatatccgcatgctaattgcctcctattcaccctgaacctggaggctagacctgagggagtcggactgagggattgcagatgggagaactggtcgcgcacctcaaggggagatgaggggaataaggagaccggcgaggacgagacggaagaaaggggcagggaaaggagggggaggaaccaaggatgtgaaaggtgaacagaagggatttgagaagaggaaaggaagaagaaatgaatggctcaggccttggacagtccaacattaaagtcaacactcttgcggtcgcactagtg
>rab13_77:81_3+mut
gcttcgatatccgcatgctaattgcctcctattcaccctgaacctggaggctagacctgagggagtcggactgagggattgcagatgggagaactgattctgcacctcaaggggagatgaggggaataaggagaccggcgaggacgagacggaagaaaggggcagggaaaggagggggaggaaccaaggatgtgaaaggtgaacagaagggatttgagaagaggaaaggaagaagaaatgaatggctcaggccttggacagtccaacattaaagtcaacactcttgcggtcgcactagtg
>rab13_78:82_1+mut
gcttcgatatccgcatgctaattgcctcctattcaccctgaacctggaggctagacctgagggagtcggactgagggattgcagatgggagaactgtttactcacctcaaggggagatgaggggaataaggagaccggcgaggacgagacggaagaaaggggcagggaaaggagggggaggaaccaaggatgtgaaaggtgaacagaagggatttgagaagaggaaaggaagaagaaatgaatggctcaggccttggacagtccaacattaaagtcaacactcttgcggtcgcactagtg
>rab13_78:82_2+mut
gcttcgatatccgcatgctaattgcctcctattcaccctgaacctggaggctagacctgagggagtcggactgagggattgcagatgggagaactgttactccacctcaaggggagatgaggggaataaggagaccggcgaggacgagacggaagaaaggggcagggaaaggagggggaggaaccaaggatgtgaaaggtgaacagaagggatttgagaagaggaaaggaagaagaaatgaatggctcaggccttggacagtccaacattaaagtcaacactcttgcggtcgcactagtg
>rab13_78:82_3+mut
gcttcgatatccgcatgctaattgcctcctattcaccctgaacctggaggctagacctgagggagtcggactgagggattgcagatgggagaactgtacattcacctcaaggggagatgaggggaataaggagaccggcgaggacgagacggaagaaaggggcagggaaaggagggggaggaaccaaggatgtgaaaggtgaacagaagggatttgagaagaggaaaggaagaagaaatgaatggctcaggccttggacagtccaacattaaagtcaacactcttgcggtcgcactagtg
>cdc42_40:49_2+mut
gcttcgatatccgcatgctaaggctgggatatgggctctgattgacagggaaggatagagcccaaccgtcgaggcaagtgagagaggggagaaggcggcgacggagcaaagggagggaagaggaggtgatgtaatcagaagatggatgctaacccgaaaagaggagagaaggacaaaacatgtgatgaggaggatgcctgagaggggaggggaggagggagagtgaggcaggggagaacccaaacccgagaacttttctctggggtggggcttgggattgctcttgcggtcgcactagtg
>rab13_79:83_1+mut
gcttcgatatccgcatgctaattgcctcctattcaccctgaacctggaggctagacctgagggagtcggactgagggattgcagatgggagaactgtgcaatgacctcaaggggagatgaggggaataaggagaccggcgaggacgagacggaagaaaggggcagggaaaggagggggaggaaccaaggatgtgaaaggtgaacagaagggatttgagaagaggaaaggaagaagaaatgaatggctcaggccttggacagtccaacattaaagtcaacactcttgcggtcgcactagtg
>rab13_79:83_2+mut
gcttcgatatccgcatgctaattgcctcctattcaccctgaacctggaggctagacctgagggagtcggactgagggattgcagatgggagaactgtgactaaacctcaaggggagatgaggggaataaggagaccggcgaggacgagacggaagaaaggggcagggaaaggagggggaggaaccaaggatgtgaaaggtgaacagaagggatttgagaagaggaaaggaagaagaaatgaatggctcaggccttggacagtccaacattaaagtcaacactcttgcggtcgcactagtg
>rab13_79:83_3+mut
gcttcgatatccgcatgctaattgcctcctattcaccctgaacctggaggctagacctgagggagtcggactgagggattgcagatgggagaactgtgtctaaacctcaaggggagatgaggggaataaggagaccggcgaggacgagacggaagaaaggggcagggaaaggagggggaggaaccaaggatgtgaaaggtgaacagaagggatttgagaagaggaaaggaagaagaaatgaatggctcaggccttggacagtccaacattaaagtcaacactcttgcggtcgcactagtg
>rab13_80:84_1+mut
gcttcgatatccgcatgctaattgcctcctattcaccctgaacctggaggctagacctgagggagtcggactgagggattgcagatgggagaactgtggcttgccctcaaggggagatgaggggaataaggagaccggcgaggacgagacggaagaaaggggcagggaaaggagggggaggaaccaaggatgtgaaaggtgaacagaagggatttgagaagaggaaaggaagaagaaatgaatggctcaggccttggacagtccaacattaaagtcaacactcttgcggtcgcactagtg
>rab13_80:84_2+mut
gcttcgatatccgcatgctaattgcctcctattcaccctgaacctggaggctagacctgagggagtcggactgagggattgcagatgggagaactgtggatcgccctcaaggggagatgaggggaataaggagaccggcgaggacgagacggaagaaaggggcagggaaaggagggggaggaaccaaggatgtgaaaggtgaacagaagggatttgagaagaggaaaggaagaagaaatgaatggctcaggccttggacagtccaacattaaagtcaacactcttgcggtcgcactagtg
>rab13_80:84_3+mut
gcttcgatatccgcatgctaattgcctcctattcaccctgaacctggaggctagacctgagggagtcggactgagggattgcagatgggagaactgtgggacaccctcaaggggagatgaggggaataaggagaccggcgaggacgagacggaagaaaggggcagggaaaggagggggaggaaccaaggatgtgaaaggtgaacagaagggatttgagaagaggaaaggaagaagaaatgaatggctcaggccttggacagtccaacattaaagtcaacactcttgcggtcgcactagtg
>rab13_81:85_1+mut
gcttcgatatccgcatgctaattgcctcctattcaccctgaacctggaggctagacctgagggagtcggactgagggattgcagatgggagaactgtggtccgtgctcaaggggagatgaggggaataaggagaccggcgaggacgagacggaagaaaggggcagggaaaggagggggaggaaccaaggatgtgaaaggtgaacagaagggatttgagaagaggaaaggaagaagaaatgaatggctcaggccttggacagtccaacattaaagtcaacactcttgcggtcgcactagtg
>rab13_81:85_2+mut
gcttcgatatccgcatgctaattgcctcctattcaccctgaacctggaggctagacctgagggagtcggactgagggattgcagatgggagaactgtggttctgtctcaaggggagatgaggggaataaggagaccggcgaggacgagacggaagaaaggggcagggaaaggagggggaggaaccaaggatgtgaaaggtgaacagaagggatttgagaagaggaaaggaagaagaaatgaatggctcaggccttggacagtccaacattaaagtcaacactcttgcggtcgcactagtg
>rab13_81:85_3+mut
gcttcgatatccgcatgctaattgcctcctattcaccctgaacctggaggctagacctgagggagtcggactgagggattgcagatgggagaactgtggtcagtgctcaaggggagatgaggggaataaggagaccggcgaggacgagacggaagaaaggggcagggaaaggagggggaggaaccaaggatgtgaaaggtgaacagaagggatttgagaagaggaaaggaagaagaaatgaatggctcaggccttggacagtccaacattaaagtcaacactcttgcggtcgcactagtg
>rab13_82:86_1+mut
gcttcgatatccgcatgctaattgcctcctattcaccctgaacctggaggctagacctgagggagtcggactgagggattgcagatgggagaactgtggtgcagagtcaaggggagatgaggggaataaggagaccggcgaggacgagacggaagaaaggggcagggaaaggagggggaggaaccaaggatgtgaaaggtgaacagaagggatttgagaagaggaaaggaagaagaaatgaatggctcaggccttggacagtccaacattaaagtcaacactcttgcggtcgcactagtg
>cdc42_40:49_3+mut
gcttcgatatccgcatgctaaggctgggatatgggctctgattgacagggaaggatagattgcctatgccgaggcaagtgagagaggggagaaggcggcgacggagcaaagggagggaagaggaggtgatgtaatcagaagatggatgctaacccgaaaagaggagagaaggacaaaacatgtgatgaggaggatgcctgagaggggaggggaggagggagagtgaggcaggggagaacccaaacccgagaacttttctctggggtggggcttgggattgctcttgcggtcgcactagtg
>rab13_82:86_2+mut
gcttcgatatccgcatgctaattgcctcctattcaccctgaacctggaggctagacctgagggagtcggactgagggattgcagatgggagaactgtggtgtggagtcaaggggagatgaggggaataaggagaccggcgaggacgagacggaagaaaggggcagggaaaggagggggaggaaccaaggatgtgaaaggtgaacagaagggatttgagaagaggaaaggaagaagaaatgaatggctcaggccttggacagtccaacattaaagtcaacactcttgcggtcgcactagtg
>rab13_82:86_3+mut
gcttcgatatccgcatgctaattgcctcctattcaccctgaacctggaggctagacctgagggagtcggactgagggattgcagatgggagaactgtggtgctgtatcaaggggagatgaggggaataaggagaccggcgaggacgagacggaagaaaggggcagggaaaggagggggaggaaccaaggatgtgaaaggtgaacagaagggatttgagaagaggaaaggaagaagaaatgaatggctcaggccttggacagtccaacattaaagtcaacactcttgcggtcgcactagtg
>rab13_83:87_1+mut
gcttcgatatccgcatgctaattgcctcctattcaccctgaacctggaggctagacctgagggagtcggactgagggattgcagatgggagaactgtggtggtcttacaaggggagatgaggggaataaggagaccggcgaggacgagacggaagaaaggggcagggaaaggagggggaggaaccaaggatgtgaaaggtgaacagaagggatttgagaagaggaaaggaagaagaaatgaatggctcaggccttggacagtccaacattaaagtcaacactcttgcggtcgcactagtg
>rab13_83:87_2+mut
gcttcgatatccgcatgctaattgcctcctattcaccctgaacctggaggctagacctgagggagtcggactgagggattgcagatgggagaactgtggtggacagccaaggggagatgaggggaataaggagaccggcgaggacgagacggaagaaaggggcagggaaaggagggggaggaaccaaggatgtgaaaggtgaacagaagggatttgagaagaggaaaggaagaagaaatgaatggctcaggccttggacagtccaacattaaagtcaacactcttgcggtcgcactagtg
>rab13_83:87_3+mut
gcttcgatatccgcatgctaattgcctcctattcaccctgaacctggaggctagacctgagggagtcggactgagggattgcagatgggagaactgtggtggttttccaaggggagatgaggggaataaggagaccggcgaggacgagacggaagaaaggggcagggaaaggagggggaggaaccaaggatgtgaaaggtgaacagaagggatttgagaagaggaaaggaagaagaaatgaatggctcaggccttggacagtccaacattaaagtcaacactcttgcggtcgcactagtg
>rab13_84:88_1+mut
gcttcgatatccgcatgctaattgcctcctattcaccctgaacctggaggctagacctgagggagtcggactgagggattgcagatgggagaactgtggtggctgacgaaggggagatgaggggaataaggagaccggcgaggacgagacggaagaaaggggcagggaaaggagggggaggaaccaaggatgtgaaaggtgaacagaagggatttgagaagaggaaaggaagaagaaatgaatggctcaggccttggacagtccaacattaaagtcaacactcttgcggtcgcactagtg
>rab13_84:88_2+mut
gcttcgatatccgcatgctaattgcctcctattcaccctgaacctggaggctagacctgagggagtcggactgagggattgcagatgggagaactgtggtggcttgcaaaggggagatgaggggaataaggagaccggcgaggacgagacggaagaaaggggcagggaaaggagggggaggaaccaaggatgtgaaaggtgaacagaagggatttgagaagaggaaaggaagaagaaatgaatggctcaggccttggacagtccaacattaaagtcaacactcttgcggtcgcactagtg
>rab13_84:88_3+mut
gcttcgatatccgcatgctaattgcctcctattcaccctgaacctggaggctagacctgagggagtcggactgagggattgcagatgggagaactgtggtggcctggtaaggggagatgaggggaataaggagaccggcgaggacgagacggaagaaaggggcagggaaaggagggggaggaaccaaggatgtgaaaggtgaacagaagggatttgagaagaggaaaggaagaagaaatgaatggctcaggccttggacagtccaacattaaagtcaacactcttgcggtcgcactagtg
>rab13_85:89_1+mut
gcttcgatatccgcatgctaattgcctcctattcaccctgaacctggaggctagacctgagggagtcggactgagggattgcagatgggagaactgtggtggcataattaggggagatgaggggaataaggagaccggcgaggacgagacggaagaaaggggcagggaaaggagggggaggaaccaaggatgtgaaaggtgaacagaagggatttgagaagaggaaaggaagaagaaatgaatggctcaggccttggacagtccaacattaaagtcaacactcttgcggtcgcactagtg
>rab13_85:89_2+mut
gcttcgatatccgcatgctaattgcctcctattcaccctgaacctggaggctagacctgagggagtcggactgagggattgcagatgggagaactgtggtggcaaggtcaggggagatgaggggaataaggagaccggcgaggacgagacggaagaaaggggcagggaaaggagggggaggaaccaaggatgtgaaaggtgaacagaagggatttgagaagaggaaaggaagaagaaatgaatggctcaggccttggacagtccaacattaaagtcaacactcttgcggtcgcactagtg
>cdc42_41:50_1+mut
gcttcgatatccgcatgctaaggctgggatatgggctctgattgacagggaaggatagaatttaaccctggaggcaagtgagagaggggagaaggcggcgacggagcaaagggagggaagaggaggtgatgtaatcagaagatggatgctaacccgaaaagaggagagaaggacaaaacatgtgatgaggaggatgcctgagaggggaggggaggagggagagtgaggcaggggagaacccaaacccgagaacttttctctggggtggggcttgggattgctcttgcggtcgcactagtg
>rab13_85:89_3+mut
gcttcgatatccgcatgctaattgcctcctattcaccctgaacctggaggctagacctgagggagtcggactgagggattgcagatgggagaactgtggtggcaggcacaggggagatgaggggaataaggagaccggcgaggacgagacggaagaaaggggcagggaaaggagggggaggaaccaaggatgtgaaaggtgaacagaagggatttgagaagaggaaaggaagaagaaatgaatggctcaggccttggacagtccaacattaaagtcaacactcttgcggtcgcactagtg
>rab13_86:90_1+mut
gcttcgatatccgcatgctaattgcctcctattcaccctgaacctggaggctagacctgagggagtcggactgagggattgcagatgggagaactgtggtggcactggtgggggagatgaggggaataaggagaccggcgaggacgagacggaagaaaggggcagggaaaggagggggaggaaccaaggatgtgaaaggtgaacagaagggatttgagaagaggaaaggaagaagaaatgaatggctcaggccttggacagtccaacattaaagtcaacactcttgcggtcgcactagtg
>rab13_86:90_2+mut
gcttcgatatccgcatgctaattgcctcctattcaccctgaacctggaggctagacctgagggagtcggactgagggattgcagatgggagaactgtggtggcacgcgtcggggagatgaggggaataaggagaccggcgaggacgagacggaagaaaggggcagggaaaggagggggaggaaccaaggatgtgaaaggtgaacagaagggatttgagaagaggaaaggaagaagaaatgaatggctcaggccttggacagtccaacattaaagtcaacactcttgcggtcgcactagtg
>rab13_86:90_3+mut
gcttcgatatccgcatgctaattgcctcctattcaccctgaacctggaggctagacctgagggagtcggactgagggattgcagatgggagaactgtggtggcacaggtgggggagatgaggggaataaggagaccggcgaggacgagacggaagaaaggggcagggaaaggagggggaggaaccaaggatgtgaaaggtgaacagaagggatttgagaagaggaaaggaagaagaaatgaatggctcaggccttggacagtccaacattaaagtcaacactcttgcggtcgcactagtg
>rab13_87:91_1+mut
gcttcgatatccgcatgctaattgcctcctattcaccctgaacctggaggctagacctgagggagtcggactgagggattgcagatgggagaactgtggtggcaccgttgtgggagatgaggggaataaggagaccggcgaggacgagacggaagaaaggggcagggaaaggagggggaggaaccaaggatgtgaaaggtgaacagaagggatttgagaagaggaaaggaagaagaaatgaatggctcaggccttggacagtccaacattaaagtcaacactcttgcggtcgcactagtg
>rab13_87:91_2+mut
gcttcgatatccgcatgctaattgcctcctattcaccctgaacctggaggctagacctgagggagtcggactgagggattgcagatgggagaactgtggtggcaccgatgagggagatgaggggaataaggagaccggcgaggacgagacggaagaaaggggcagggaaaggagggggaggaaccaaggatgtgaaaggtgaacagaagggatttgagaagaggaaaggaagaagaaatgaatggctcaggccttggacagtccaacattaaagtcaacactcttgcggtcgcactagtg
>rab13_87:91_3+mut
gcttcgatatccgcatgctaattgcctcctattcaccctgaacctggaggctagacctgagggagtcggactgagggattgcagatgggagaactgtggtggcaccctgttgggagatgaggggaataaggagaccggcgaggacgagacggaagaaaggggcagggaaaggagggggaggaaccaaggatgtgaaaggtgaacagaagggatttgagaagaggaaaggaagaagaaatgaatggctcaggccttggacagtccaacattaaagtcaacactcttgcggtcgcactagtg
>rab13_88:92_1+mut
gcttcgatatccgcatgctaattgcctcctattcaccctgaacctggaggctagacctgagggagtcggactgagggattgcagatgggagaactgtggtggcacctgccctggagatgaggggaataaggagaccggcgaggacgagacggaagaaaggggcagggaaaggagggggaggaaccaaggatgtgaaaggtgaacagaagggatttgagaagaggaaaggaagaagaaatgaatggctcaggccttggacagtccaacattaaagtcaacactcttgcggtcgcactagtg
>rab13_88:92_2+mut
gcttcgatatccgcatgctaattgcctcctattcaccctgaacctggaggctagacctgagggagtcggactgagggattgcagatgggagaactgtggtggcacctttctcggagatgaggggaataaggagaccggcgaggacgagacggaagaaaggggcagggaaaggagggggaggaaccaaggatgtgaaaggtgaacagaagggatttgagaagaggaaaggaagaagaaatgaatggctcaggccttggacagtccaacattaaagtcaacactcttgcggtcgcactagtg
>rab13_88:92_3+mut
gcttcgatatccgcatgctaattgcctcctattcaccctgaacctggaggctagacctgagggagtcggactgagggattgcagatgggagaactgtggtggcacctaccatggagatgaggggaataaggagaccggcgaggacgagacggaagaaaggggcagggaaaggagggggaggaaccaaggatgtgaaaggtgaacagaagggatttgagaagaggaaaggaagaagaaatgaatggctcaggccttggacagtccaacattaaagtcaacactcttgcggtcgcactagtg
>cdc42_41:50_2+mut
gcttcgatatccgcatgctaaggctgggatatgggctctgattgacagggaaggatagaatcaaattgttgaggcaagtgagagaggggagaaggcggcgacggagcaaagggagggaagaggaggtgatgtaatcagaagatggatgctaacccgaaaagaggagagaaggacaaaacatgtgatgaggaggatgcctgagaggggaggggaggagggagagtgaggcaggggagaacccaaacccgagaacttttctctggggtggggcttgggattgctcttgcggtcgcactagtg
>rab13_89:93_1+mut
gcttcgatatccgcatgctaattgcctcctattcaccctgaacctggaggctagacctgagggagtcggactgagggattgcagatgggagaactgtggtggcacctcgttatgagatgaggggaataaggagaccggcgaggacgagacggaagaaaggggcagggaaaggagggggaggaaccaaggatgtgaaaggtgaacagaagggatttgagaagaggaaaggaagaagaaatgaatggctcaggccttggacagtccaacattaaagtcaacactcttgcggtcgcactagtg
>rab13_89:93_2+mut
gcttcgatatccgcatgctaattgcctcctattcaccctgaacctggaggctagacctgagggagtcggactgagggattgcagatgggagaactgtggtggcacctcgcatcgagatgaggggaataaggagaccggcgaggacgagacggaagaaaggggcagggaaaggagggggaggaaccaaggatgtgaaaggtgaacagaagggatttgagaagaggaaaggaagaagaaatgaatggctcaggccttggacagtccaacattaaagtcaacactcttgcggtcgcactagtg
>rab13_89:93_3+mut
gcttcgatatccgcatgctaattgcctcctattcaccctgaacctggaggctagacctgagggagtcggactgagggattgcagatgggagaactgtggtggcacctcctatcgagatgaggggaataaggagaccggcgaggacgagacggaagaaaggggcagggaaaggagggggaggaaccaaggatgtgaaaggtgaacagaagggatttgagaagaggaaaggaagaagaaatgaatggctcaggccttggacagtccaacattaaagtcaacactcttgcggtcgcactagtg
>rab13_90:94_1+mut
gcttcgatatccgcatgctaattgcctcctattcaccctgaacctggaggctagacctgagggagtcggactgagggattgcagatgggagaactgtggtggcacctcagctacagatgaggggaataaggagaccggcgaggacgagacggaagaaaggggcagggaaaggagggggaggaaccaaggatgtgaaaggtgaacagaagggatttgagaagaggaaaggaagaagaaatgaatggctcaggccttggacagtccaacattaaagtcaacactcttgcggtcgcactagtg
>rab13_90:94_2+mut
gcttcgatatccgcatgctaattgcctcctattcaccctgaacctggaggctagacctgagggagtcggactgagggattgcagatgggagaactgtggtggcacctcaccaaaagatgaggggaataaggagaccggcgaggacgagacggaagaaaggggcagggaaaggagggggaggaaccaaggatgtgaaaggtgaacagaagggatttgagaagaggaaaggaagaagaaatgaatggctcaggccttggacagtccaacattaaagtcaacactcttgcggtcgcactagtg
>rab13_90:94_3+mut
gcttcgatatccgcatgctaattgcctcctattcaccctgaacctggaggctagacctgagggagtcggactgagggattgcagatgggagaactgtggtggcacctcacaataagatgaggggaataaggagaccggcgaggacgagacggaagaaaggggcagggaaaggagggggaggaaccaaggatgtgaaaggtgaacagaagggatttgagaagaggaaaggaagaagaaatgaatggctcaggccttggacagtccaacattaaagtcaacactcttgcggtcgcactagtg
>rab13_91:95_1+mut
gcttcgatatccgcatgctaattgcctcctattcaccctgaacctggaggctagacctgagggagtcggactgagggattgcagatgggagaactgtggtggcacctcaatacctgatgaggggaataaggagaccggcgaggacgagacggaagaaaggggcagggaaaggagggggaggaaccaaggatgtgaaaggtgaacagaagggatttgagaagaggaaaggaagaagaaatgaatggctcaggccttggacagtccaacattaaagtcaacactcttgcggtcgcactagtg
>rab13_91:95_2+mut
gcttcgatatccgcatgctaattgcctcctattcaccctgaacctggaggctagacctgagggagtcggactgagggattgcagatgggagaactgtggtggcacctcaatcattgatgaggggaataaggagaccggcgaggacgagacggaagaaaggggcagggaaaggagggggaggaaccaaggatgtgaaaggtgaacagaagggatttgagaagaggaaaggaagaagaaatgaatggctcaggccttggacagtccaacattaaagtcaacactcttgcggtcgcactagtg
>rab13_91:95_3+mut
gcttcgatatccgcatgctaattgcctcctattcaccctgaacctggaggctagacctgagggagtcggactgagggattgcagatgggagaactgtggtggcacctcaacaaatgatgaggggaataaggagaccggcgaggacgagacggaagaaaggggcagggaaaggagggggaggaaccaaggatgtgaaaggtgaacagaagggatttgagaagaggaaaggaagaagaaatgaatggctcaggccttggacagtccaacattaaagtcaacactcttgcggtcgcactagtg
>rab13_92:96_1+mut
gcttcgatatccgcatgctaattgcctcctattcaccctgaacctggaggctagacctgagggagtcggactgagggattgcagatgggagaactgtggtggcacctcaagtaattatgaggggaataaggagaccggcgaggacgagacggaagaaaggggcagggaaaggagggggaggaaccaaggatgtgaaaggtgaacagaagggatttgagaagaggaaaggaagaagaaatgaatggctcaggccttggacagtccaacattaaagtcaacactcttgcggtcgcactagtg
>cdc42_41:50_3+mut
gcttcgatatccgcatgctaaggctgggatatgggctctgattgacagggaaggatagaagcaaatccatgaggcaagtgagagaggggagaaggcggcgacggagcaaagggagggaagaggaggtgatgtaatcagaagatggatgctaacccgaaaagaggagagaaggacaaaacatgtgatgaggaggatgcctgagaggggaggggaggagggagagtgaggcaggggagaacccaaacccgagaacttttctctggggtggggcttgggattgctcttgcggtcgcactagtg
>rab13_92:96_2+mut
gcttcgatatccgcatgctaattgcctcctattcaccctgaacctggaggctagacctgagggagtcggactgagggattgcagatgggagaactgtggtggcacctcaagtacccatgaggggaataaggagaccggcgaggacgagacggaagaaaggggcagggaaaggagggggaggaaccaaggatgtgaaaggtgaacagaagggatttgagaagaggaaaggaagaagaaatgaatggctcaggccttggacagtccaacattaaagtcaacactcttgcggtcgcactagtg
>rab13_92:96_3+mut
gcttcgatatccgcatgctaattgcctcctattcaccctgaacctggaggctagacctgagggagtcggactgagggattgcagatgggagaactgtggtggcacctcaagcacttatgaggggaataaggagaccggcgaggacgagacggaagaaaggggcagggaaaggagggggaggaaccaaggatgtgaaaggtgaacagaagggatttgagaagaggaaaggaagaagaaatgaatggctcaggccttggacagtccaacattaaagtcaacactcttgcggtcgcactagtg
>rab13_93:97_1+mut
gcttcgatatccgcatgctaattgcctcctattcaccctgaacctggaggctagacctgagggagtcggactgagggattgcagatgggagaactgtggtggcacctcaaggacgtctgaggggaataaggagaccggcgaggacgagacggaagaaaggggcagggaaaggagggggaggaaccaaggatgtgaaaggtgaacagaagggatttgagaagaggaaaggaagaagaaatgaatggctcaggccttggacagtccaacattaaagtcaacactcttgcggtcgcactagtg
>rab13_93:97_2+mut
gcttcgatatccgcatgctaattgcctcctattcaccctgaacctggaggctagacctgagggagtcggactgagggattgcagatgggagaactgtggtggcacctcaaggctgcttgaggggaataaggagaccggcgaggacgagacggaagaaaggggcagggaaaggagggggaggaaccaaggatgtgaaaggtgaacagaagggatttgagaagaggaaaggaagaagaaatgaatggctcaggccttggacagtccaacattaaagtcaacactcttgcggtcgcactagtg
>rab13_93:97_3+mut
gcttcgatatccgcatgctaattgcctcctattcaccctgaacctggaggctagacctgagggagtcggactgagggattgcagatgggagaactgtggtggcacctcaaggttccgtgaggggaataaggagaccggcgaggacgagacggaagaaaggggcagggaaaggagggggaggaaccaaggatgtgaaaggtgaacagaagggatttgagaagaggaaaggaagaagaaatgaatggctcaggccttggacagtccaacattaaagtcaacactcttgcggtcgcactagtg
>rab13_94:98_1+mut
gcttcgatatccgcatgctaattgcctcctattcaccctgaacctggaggctagacctgagggagtcggactgagggattgcagatgggagaactgtggtggcacctcaagggccatcgaggggaataaggagaccggcgaggacgagacggaagaaaggggcagggaaaggagggggaggaaccaaggatgtgaaaggtgaacagaagggatttgagaagaggaaaggaagaagaaatgaatggctcaggccttggacagtccaacattaaagtcaacactcttgcggtcgcactagtg
>rab13_94:98_2+mut
gcttcgatatccgcatgctaattgcctcctattcaccctgaacctggaggctagacctgagggagtcggactgagggattgcagatgggagaactgtggtggcacctcaagggattccgaggggaataaggagaccggcgaggacgagacggaagaaaggggcagggaaaggagggggaggaaccaaggatgtgaaaggtgaacagaagggatttgagaagaggaaaggaagaagaaatgaatggctcaggccttggacagtccaacattaaagtcaacactcttgcggtcgcactagtg
>rab13_94:98_3+mut
gcttcgatatccgcatgctaattgcctcctattcaccctgaacctggaggctagacctgagggagtcggactgagggattgcagatgggagaactgtggtggcacctcaagggaccccgaggggaataaggagaccggcgaggacgagacggaagaaaggggcagggaaaggagggggaggaaccaaggatgtgaaaggtgaacagaagggatttgagaagaggaaaggaagaagaaatgaatggctcaggccttggacagtccaacattaaagtcaacactcttgcggtcgcactagtg
>rab13_95:99_1+mut
gcttcgatatccgcatgctaattgcctcctattcaccctgaacctggaggctagacctgagggagtcggactgagggattgcagatgggagaactgtggtggcacctcaaggggtttgtaggggaataaggagaccggcgaggacgagacggaagaaaggggcagggaaaggagggggaggaaccaaggatgtgaaaggtgaacagaagggatttgagaagaggaaaggaagaagaaatgaatggctcaggccttggacagtccaacattaaagtcaacactcttgcggtcgcactagtg
>rab13_95:99_2+mut
gcttcgatatccgcatgctaattgcctcctattcaccctgaacctggaggctagacctgagggagtcggactgagggattgcagatgggagaactgtggtggcacctcaaggggttcataggggaataaggagaccggcgaggacgagacggaagaaaggggcagggaaaggagggggaggaaccaaggatgtgaaaggtgaacagaagggatttgagaagaggaaaggaagaagaaatgaatggctcaggccttggacagtccaacattaaagtcaacactcttgcggtcgcactagtg
>cdc42_42:51_1+mut
gcttcgatatccgcatgctaaggctgggatatgggctctgattgacagggaaggatagaaagaaatactataggcaagtgagagaggggagaaggcggcgacggagcaaagggagggaagaggaggtgatgtaatcagaagatggatgctaacccgaaaagaggagagaaggacaaaacatgtgatgaggaggatgcctgagaggggaggggaggagggagagtgaggcaggggagaacccaaacccgagaacttttctctggggtggggcttgggattgctcttgcggtcgcactagtg
>rab13_95:99_3+mut
gcttcgatatccgcatgctaattgcctcctattcaccctgaacctggaggctagacctgagggagtcggactgagggattgcagatgggagaactgtggtggcacctcaagggggcggaaggggaataaggagaccggcgaggacgagacggaagaaaggggcagggaaaggagggggaggaaccaaggatgtgaaaggtgaacagaagggatttgagaagaggaaaggaagaagaaatgaatggctcaggccttggacagtccaacattaaagtcaacactcttgcggtcgcactagtg
>rab13_96:100_1+mut
gcttcgatatccgcatgctaattgcctcctattcaccctgaacctggaggctagacctgagggagtcggactgagggattgcagatgggagaactgtggtggcacctcaaggggatcgtgggggaataaggagaccggcgaggacgagacggaagaaaggggcagggaaaggagggggaggaaccaaggatgtgaaaggtgaacagaagggatttgagaagaggaaaggaagaagaaatgaatggctcaggccttggacagtccaacattaaagtcaacactcttgcggtcgcactagtg
>rab13_96:100_2+mut
gcttcgatatccgcatgctaattgcctcctattcaccctgaacctggaggctagacctgagggagtcggactgagggattgcagatgggagaactgtggtggcacctcaaggggatgattggggaataaggagaccggcgaggacgagacggaagaaaggggcagggaaaggagggggaggaaccaaggatgtgaaaggtgaacagaagggatttgagaagaggaaaggaagaagaaatgaatggctcaggccttggacagtccaacattaaagtcaacactcttgcggtcgcactagtg
>rab13_96:100_3+mut
gcttcgatatccgcatgctaattgcctcctattcaccctgaacctggaggctagacctgagggagtcggactgagggattgcagatgggagaactgtggtggcacctcaaggggaacgacggggaataaggagaccggcgaggacgagacggaagaaaggggcagggaaaggagggggaggaaccaaggatgtgaaaggtgaacagaagggatttgagaagaggaaaggaagaagaaatgaatggctcaggccttggacagtccaacattaaagtcaacactcttgcggtcgcactagtg
>rab13_97:101_1+mut
gcttcgatatccgcatgctaattgcctcctattcaccctgaacctggaggctagacctgagggagtcggactgagggattgcagatgggagaactgtggtggcacctcaaggggagtgccagggaataaggagaccggcgaggacgagacggaagaaaggggcagggaaaggagggggaggaaccaaggatgtgaaaggtgaacagaagggatttgagaagaggaaaggaagaagaaatgaatggctcaggccttggacagtccaacattaaagtcaacactcttgcggtcgcactagtg
>rab13_97:101_2+mut
gcttcgatatccgcatgctaattgcctcctattcaccctgaacctggaggctagacctgagggagtcggactgagggattgcagatgggagaactgtggtggcacctcaaggggaggacctgggaataaggagaccggcgaggacgagacggaagaaaggggcagggaaaggagggggaggaaccaaggatgtgaaaggtgaacagaagggatttgagaagaggaaaggaagaagaaatgaatggctcaggccttggacagtccaacattaaagtcaacactcttgcggtcgcactagtg
>rab13_97:101_3+mut
gcttcgatatccgcatgctaattgcctcctattcaccctgaacctggaggctagacctgagggagtcggactgagggattgcagatgggagaactgtggtggcacctcaaggggagtctccgggaataaggagaccggcgaggacgagacggaagaaaggggcagggaaaggagggggaggaaccaaggatgtgaaaggtgaacagaagggatttgagaagaggaaaggaagaagaaatgaatggctcaggccttggacagtccaacattaaagtcaacactcttgcggtcgcactagtg
>rab13_98:102_1+mut
gcttcgatatccgcatgctaattgcctcctattcaccctgaacctggaggctagacctgagggagtcggactgagggattgcagatgggagaactgtggtggcacctcaaggggagagcgttggaataaggagaccggcgaggacgagacggaagaaaggggcagggaaaggagggggaggaaccaaggatgtgaaaggtgaacagaagggatttgagaagaggaaaggaagaagaaatgaatggctcaggccttggacagtccaacattaaagtcaacactcttgcggtcgcactagtg
>rab13_98:102_2+mut
gcttcgatatccgcatgctaattgcctcctattcaccctgaacctggaggctagacctgagggagtcggactgagggattgcagatgggagaactgtggtggcacctcaaggggagactgtcggaataaggagaccggcgaggacgagacggaagaaaggggcagggaaaggagggggaggaaccaaggatgtgaaaggtgaacagaagggatttgagaagaggaaaggaagaagaaatgaatggctcaggccttggacagtccaacattaaagtcaacactcttgcggtcgcactagtg
>rab13_98:102_3+mut
gcttcgatatccgcatgctaattgcctcctattcaccctgaacctggaggctagacctgagggagtcggactgagggattgcagatgggagaactgtggtggcacctcaaggggagaaccttggaataaggagaccggcgaggacgagacggaagaaaggggcagggaaaggagggggaggaaccaaggatgtgaaaggtgaacagaagggatttgagaagaggaaaggaagaagaaatgaatggctcaggccttggacagtccaacattaaagtcaacactcttgcggtcgcactagtg
>cdc42_42:51_2+mut
gcttcgatatccgcatgctaaggctgggatatgggctctgattgacagggaaggatagaaagctacactacaggcaagtgagagaggggagaaggcggcgacggagcaaagggagggaagaggaggtgatgtaatcagaagatggatgctaacccgaaaagaggagagaaggacaaaacatgtgatgaggaggatgcctgagaggggaggggaggagggagagtgaggcaggggagaacccaaacccgagaacttttctctggggtggggcttgggattgctcttgcggtcgcactagtg
>rab13_99:103_1+mut
gcttcgatatccgcatgctaattgcctcctattcaccctgaacctggaggctagacctgagggagtcggactgagggattgcagatgggagaactgtggtggcacctcaaggggagatctaatgaataaggagaccggcgaggacgagacggaagaaaggggcagggaaaggagggggaggaaccaaggatgtgaaaggtgaacagaagggatttgagaagaggaaaggaagaagaaatgaatggctcaggccttggacagtccaacattaaagtcaacactcttgcggtcgcactagtg
>rab13_99:103_2+mut
gcttcgatatccgcatgctaattgcctcctattcaccctgaacctggaggctagacctgagggagtcggactgagggattgcagatgggagaactgtggtggcacctcaaggggagatcgatcgaataaggagaccggcgaggacgagacggaagaaaggggcagggaaaggagggggaggaaccaaggatgtgaaaggtgaacagaagggatttgagaagaggaaaggaagaagaaatgaatggctcaggccttggacagtccaacattaaagtcaacactcttgcggtcgcactagtg
>rab13_99:103_3+mut
gcttcgatatccgcatgctaattgcctcctattcaccctgaacctggaggctagacctgagggagtcggactgagggattgcagatgggagaactgtggtggcacctcaaggggagatctaccgaataaggagaccggcgaggacgagacggaagaaaggggcagggaaaggagggggaggaaccaaggatgtgaaaggtgaacagaagggatttgagaagaggaaaggaagaagaaatgaatggctcaggccttggacagtccaacattaaagtcaacactcttgcggtcgcactagtg
>rab13_100:104_1+mut
gcttcgatatccgcatgctaattgcctcctattcaccctgaacctggaggctagacctgagggagtcggactgagggattgcagatgggagaactgtggtggcacctcaaggggagatggcactaataaggagaccggcgaggacgagacggaagaaaggggcagggaaaggagggggaggaaccaaggatgtgaaaggtgaacagaagggatttgagaagaggaaaggaagaagaaatgaatggctcaggccttggacagtccaacattaaagtcaacactcttgcggtcgcactagtg
>rab13_100:104_2+mut
gcttcgatatccgcatgctaattgcctcctattcaccctgaacctggaggctagacctgagggagtcggactgagggattgcagatgggagaactgtggtggcacctcaaggggagatggactcaataaggagaccggcgaggacgagacggaagaaaggggcagggaaaggagggggaggaaccaaggatgtgaaaggtgaacagaagggatttgagaagaggaaaggaagaagaaatgaatggctcaggccttggacagtccaacattaaagtcaacactcttgcggtcgcactagtg
>rab13_100:104_3+mut
gcttcgatatccgcatgctaattgcctcctattcaccctgaacctggaggctagacctgagggagtcggactgagggattgcagatgggagaactgtggtggcacctcaaggggagatgtcttaaataaggagaccggcgaggacgagacggaagaaaggggcagggaaaggagggggaggaaccaaggatgtgaaaggtgaacagaagggatttgagaagaggaaaggaagaagaaatgaatggctcaggccttggacagtccaacattaaagtcaacactcttgcggtcgcactagtg
>rab13_101:105_1+mut
gcttcgatatccgcatgctaattgcctcctattcaccctgaacctggaggctagacctgagggagtcggactgagggattgcagatgggagaactgtggtggcacctcaaggggagatgaaacccataaggagaccggcgaggacgagacggaagaaaggggcagggaaaggagggggaggaaccaaggatgtgaaaggtgaacagaagggatttgagaagaggaaaggaagaagaaatgaatggctcaggccttggacagtccaacattaaagtcaacactcttgcggtcgcactagtg
>rab13_101:105_2+mut
gcttcgatatccgcatgctaattgcctcctattcaccctgaacctggaggctagacctgagggagtcggactgagggattgcagatgggagaactgtggtggcacctcaaggggagatgacccctataaggagaccggcgaggacgagacggaagaaaggggcagggaaaggagggggaggaaccaaggatgtgaaaggtgaacagaagggatttgagaagaggaaaggaagaagaaatgaatggctcaggccttggacagtccaacattaaagtcaacactcttgcggtcgcactagtg
>rab13_101:105_3+mut
gcttcgatatccgcatgctaattgcctcctattcaccctgaacctggaggctagacctgagggagtcggactgagggattgcagatgggagaactgtggtggcacctcaaggggagatgacacttataaggagaccggcgaggacgagacggaagaaaggggcagggaaaggagggggaggaaccaaggatgtgaaaggtgaacagaagggatttgagaagaggaaaggaagaagaaatgaatggctcaggccttggacagtccaacattaaagtcaacactcttgcggtcgcactagtg
>rab13_102:106_1+mut
gcttcgatatccgcatgctaattgcctcctattcaccctgaacctggaggctagacctgagggagtcggactgagggattgcagatgggagaactgtggtggcacctcaaggggagatgagaaacgtaaggagaccggcgaggacgagacggaagaaaggggcagggaaaggagggggaggaaccaaggatgtgaaaggtgaacagaagggatttgagaagaggaaaggaagaagaaatgaatggctcaggccttggacagtccaacattaaagtcaacactcttgcggtcgcactagtg
>cdc42_30:34_2+mut
gcttcgatatccgcatgctaaggctgggatatgggctctgattgacaggacgcaatagaaaagggggagcgaggcaagtgagagaggggagaaggcggcgacggagcaaagggagggaagaggaggtgatgtaatcagaagatggatgctaacccgaaaagaggagagaaggacaaaacatgtgatgaggaggatgcctgagaggggaggggaggagggagagtgaggcaggggagaacccaaacccgagaacttttctctggggtggggcttgggattgctcttgcggtcgcactagtg
>cdc42_42:51_3+mut
gcttcgatatccgcatgctaaggctgggatatgggctctgattgacagggaaggatagaaagtcaacgataaggcaagtgagagaggggagaaggcggcgacggagcaaagggagggaagaggaggtgatgtaatcagaagatggatgctaacccgaaaagaggagagaaggacaaaacatgtgatgaggaggatgcctgagaggggaggggaggagggagagtgaggcaggggagaacccaaacccgagaacttttctctggggtggggcttgggattgctcttgcggtcgcactagtg
>rab13_102:106_2+mut
gcttcgatatccgcatgctaattgcctcctattcaccctgaacctggaggctagacctgagggagtcggactgagggattgcagatgggagaactgtggtggcacctcaaggggagatgagaatcttaaggagaccggcgaggacgagacggaagaaaggggcagggaaaggagggggaggaaccaaggatgtgaaaggtgaacagaagggatttgagaagaggaaaggaagaagaaatgaatggctcaggccttggacagtccaacattaaagtcaacactcttgcggtcgcactagtg
>rab13_102:106_3+mut
gcttcgatatccgcatgctaattgcctcctattcaccctgaacctggaggctagacctgagggagtcggactgagggattgcagatgggagaactgtggtggcacctcaaggggagatgagaaccgtaaggagaccggcgaggacgagacggaagaaaggggcagggaaaggagggggaggaaccaaggatgtgaaaggtgaacagaagggatttgagaagaggaaaggaagaagaaatgaatggctcaggccttggacagtccaacattaaagtcaacactcttgcggtcgcactagtg
>rab13_103:107_1+mut
gcttcgatatccgcatgctaattgcctcctattcaccctgaacctggaggctagacctgagggagtcggactgagggattgcagatgggagaactgtggtggcacctcaaggggagatgaggactccaaggagaccggcgaggacgagacggaagaaaggggcagggaaaggagggggaggaaccaaggatgtgaaaggtgaacagaagggatttgagaagaggaaaggaagaagaaatgaatggctcaggccttggacagtccaacattaaagtcaacactcttgcggtcgcactagtg
>rab13_103:107_2+mut
gcttcgatatccgcatgctaattgcctcctattcaccctgaacctggaggctagacctgagggagtcggactgagggattgcagatgggagaactgtggtggcacctcaaggggagatgaggaagtaaaggagaccggcgaggacgagacggaagaaaggggcagggaaaggagggggaggaaccaaggatgtgaaaggtgaacagaagggatttgagaagaggaaaggaagaagaaatgaatggctcaggccttggacagtccaacattaaagtcaacactcttgcggtcgcactagtg
>rab13_103:107_3+mut
gcttcgatatccgcatgctaattgcctcctattcaccctgaacctggaggctagacctgagggagtcggactgagggattgcagatgggagaactgtggtggcacctcaaggggagatgaggccgggaaggagaccggcgaggacgagacggaagaaaggggcagggaaaggagggggaggaaccaaggatgtgaaaggtgaacagaagggatttgagaagaggaaaggaagaagaaatgaatggctcaggccttggacagtccaacattaaagtcaacactcttgcggtcgcactagtg
>rab13_104:108_1+mut
gcttcgatatccgcatgctaattgcctcctattcaccctgaacctggaggctagacctgagggagtcggactgagggattgcagatgggagaactgtggtggcacctcaaggggagatgagggtccctaggagaccggcgaggacgagacggaagaaaggggcagggaaaggagggggaggaaccaaggatgtgaaaggtgaacagaagggatttgagaagaggaaaggaagaagaaatgaatggctcaggccttggacagtccaacattaaagtcaacactcttgcggtcgcactagtg
>rab13_104:108_2+mut
gcttcgatatccgcatgctaattgcctcctattcaccctgaacctggaggctagacctgagggagtcggactgagggattgcagatgggagaactgtggtggcacctcaaggggagatgagggcgtcgaggagaccggcgaggacgagacggaagaaaggggcagggaaaggagggggaggaaccaaggatgtgaaaggtgaacagaagggatttgagaagaggaaaggaagaagaaatgaatggctcaggccttggacagtccaacattaaagtcaacactcttgcggtcgcactagtg
>rab13_104:108_3+mut
gcttcgatatccgcatgctaattgcctcctattcaccctgaacctggaggctagacctgagggagtcggactgagggattgcagatgggagaactgtggtggcacctcaaggggagatgagggtctccaggagaccggcgaggacgagacggaagaaaggggcagggaaaggagggggaggaaccaaggatgtgaaaggtgaacagaagggatttgagaagaggaaaggaagaagaaatgaatggctcaggccttggacagtccaacattaaagtcaacactcttgcggtcgcactagtg
>rab13_105:109_1+mut
gcttcgatatccgcatgctaattgcctcctattcaccctgaacctggaggctagacctgagggagtcggactgagggattgcagatgggagaactgtggtggcacctcaaggggagatgaggggggattggagaccggcgaggacgagacggaagaaaggggcagggaaaggagggggaggaaccaaggatgtgaaaggtgaacagaagggatttgagaagaggaaaggaagaagaaatgaatggctcaggccttggacagtccaacattaaagtcaacactcttgcggtcgcactagtg
>rab13_105:109_2+mut
gcttcgatatccgcatgctaattgcctcctattcaccctgaacctggaggctagacctgagggagtcggactgagggattgcagatgggagaactgtggtggcacctcaaggggagatgaggggttgctggagaccggcgaggacgagacggaagaaaggggcagggaaaggagggggaggaaccaaggatgtgaaaggtgaacagaagggatttgagaagaggaaaggaagaagaaatgaatggctcaggccttggacagtccaacattaaagtcaacactcttgcggtcgcactagtg
>cdc42_43:52_1+mut
gcttcgatatccgcatgctaaggctgggatatgggctctgattgacagggaaggatagaaaataaactatttggcaagtgagagaggggagaaggcggcgacggagcaaagggagggaagaggaggtgatgtaatcagaagatggatgctaacccgaaaagaggagagaaggacaaaacatgtgatgaggaggatgcctgagaggggaggggaggagggagagtgaggcaggggagaacccaaacccgagaacttttctctggggtggggcttgggattgctcttgcggtcgcactagtg
>rab13_105:109_3+mut
gcttcgatatccgcatgctaattgcctcctattcaccctgaacctggaggctagacctgagggagtcggactgagggattgcagatgggagaactgtggtggcacctcaaggggagatgaggggtcgccggagaccggcgaggacgagacggaagaaaggggcagggaaaggagggggaggaaccaaggatgtgaaaggtgaacagaagggatttgagaagaggaaaggaagaagaaatgaatggctcaggccttggacagtccaacattaaagtcaacactcttgcggtcgcactagtg
>rab13_106:110_1+mut
gcttcgatatccgcatgctaattgcctcctattcaccctgaacctggaggctagacctgagggagtcggactgagggattgcagatgggagaactgtggtggcacctcaaggggagatgaggggagacctgagaccggcgaggacgagacggaagaaaggggcagggaaaggagggggaggaaccaaggatgtgaaaggtgaacagaagggatttgagaagaggaaaggaagaagaaatgaatggctcaggccttggacagtccaacattaaagtcaacactcttgcggtcgcactagtg
>rab13_106:110_2+mut
gcttcgatatccgcatgctaattgcctcctattcaccctgaacctggaggctagacctgagggagtcggactgagggattgcagatgggagaactgtggtggcacctcaaggggagatgaggggagaggagagaccggcgaggacgagacggaagaaaggggcagggaaaggagggggaggaaccaaggatgtgaaaggtgaacagaagggatttgagaagaggaaaggaagaagaaatgaatggctcaggccttggacagtccaacattaaagtcaacactcttgcggtcgcactagtg
>rab13_106:110_3+mut
gcttcgatatccgcatgctaattgcctcctattcaccctgaacctggaggctagacctgagggagtcggactgagggattgcagatgggagaactgtggtggcacctcaaggggagatgaggggacatttgagaccggcgaggacgagacggaagaaaggggcagggaaaggagggggaggaaccaaggatgtgaaaggtgaacagaagggatttgagaagaggaaaggaagaagaaatgaatggctcaggccttggacagtccaacattaaagtcaacactcttgcggtcgcactagtg
>rab13_107:111_1+mut
gcttcgatatccgcatgctaattgcctcctattcaccctgaacctggaggctagacctgagggagtcggactgagggattgcagatgggagaactgtggtggcacctcaaggggagatgaggggaaagtatagaccggcgaggacgagacggaagaaaggggcagggaaaggagggggaggaaccaaggatgtgaaaggtgaacagaagggatttgagaagaggaaaggaagaagaaatgaatggctcaggccttggacagtccaacattaaagtcaacactcttgcggtcgcactagtg
>rab13_107:111_2+mut
gcttcgatatccgcatgctaattgcctcctattcaccctgaacctggaggctagacctgagggagtcggactgagggattgcagatgggagaactgtggtggcacctcaaggggagatgaggggaaaccatagaccggcgaggacgagacggaagaaaggggcagggaaaggagggggaggaaccaaggatgtgaaaggtgaacagaagggatttgagaagaggaaaggaagaagaaatgaatggctcaggccttggacagtccaacattaaagtcaacactcttgcggtcgcactagtg
>rab13_107:111_3+mut
gcttcgatatccgcatgctaattgcctcctattcaccctgaacctggaggctagacctgagggagtcggactgagggattgcagatgggagaactgtggtggcacctcaaggggagatgaggggaagcccaagaccggcgaggacgagacggaagaaaggggcagggaaaggagggggaggaaccaaggatgtgaaaggtgaacagaagggatttgagaagaggaaaggaagaagaaatgaatggctcaggccttggacagtccaacattaaagtcaacactcttgcggtcgcactagtg
>rab13_108:112_1+mut
gcttcgatatccgcatgctaattgcctcctattcaccctgaacctggaggctagacctgagggagtcggactgagggattgcagatgggagaactgtggtggcacctcaaggggagatgaggggaatggatggaccggcgaggacgagacggaagaaaggggcagggaaaggagggggaggaaccaaggatgtgaaaggtgaacagaagggatttgagaagaggaaaggaagaagaaatgaatggctcaggccttggacagtccaacattaaagtcaacactcttgcggtcgcactagtg
>rab13_108:112_2+mut
gcttcgatatccgcatgctaattgcctcctattcaccctgaacctggaggctagacctgagggagtcggactgagggattgcagatgggagaactgtggtggcacctcaaggggagatgaggggaatcccaggaccggcgaggacgagacggaagaaaggggcagggaaaggagggggaggaaccaaggatgtgaaaggtgaacagaagggatttgagaagaggaaaggaagaagaaatgaatggctcaggccttggacagtccaacattaaagtcaacactcttgcggtcgcactagtg
>rab13_108:112_3+mut
gcttcgatatccgcatgctaattgcctcctattcaccctgaacctggaggctagacctgagggagtcggactgagggattgcagatgggagaactgtggtggcacctcaaggggagatgaggggaatctcatgaccggcgaggacgagacggaagaaaggggcagggaaaggagggggaggaaccaaggatgtgaaaggtgaacagaagggatttgagaagaggaaaggaagaagaaatgaatggctcaggccttggacagtccaacattaaagtcaacactcttgcggtcgcactagtg
>cdc42_43:52_2+mut
gcttcgatatccgcatgctaaggctgggatatgggctctgattgacagggaaggatagaaaattttagcattggcaagtgagagaggggagaaggcggcgacggagcaaagggagggaagaggaggtgatgtaatcagaagatggatgctaacccgaaaagaggagagaaggacaaaacatgtgatgaggaggatgcctgagaggggaggggaggagggagagtgaggcaggggagaacccaaacccgagaacttttctctggggtggggcttgggattgctcttgcggtcgcactagtg
>rab13_109:113_1+mut
gcttcgatatccgcatgctaattgcctcctattcaccctgaacctggaggctagacctgagggagtcggactgagggattgcagatgggagaactgtggtggcacctcaaggggagatgaggggaatagccgaaccggcgaggacgagacggaagaaaggggcagggaaaggagggggaggaaccaaggatgtgaaaggtgaacagaagggatttgagaagaggaaaggaagaagaaatgaatggctcaggccttggacagtccaacattaaagtcaacactcttgcggtcgcactagtg
>rab13_109:113_2+mut
gcttcgatatccgcatgctaattgcctcctattcaccctgaacctggaggctagacctgagggagtcggactgagggattgcagatgggagaactgtggtggcacctcaaggggagatgaggggaatatattcaccggcgaggacgagacggaagaaaggggcagggaaaggagggggaggaaccaaggatgtgaaaggtgaacagaagggatttgagaagaggaaaggaagaagaaatgaatggctcaggccttggacagtccaacattaaagtcaacactcttgcggtcgcactagtg
>rab13_109:113_3+mut
gcttcgatatccgcatgctaattgcctcctattcaccctgaacctggaggctagacctgagggagtcggactgagggattgcagatgggagaactgtggtggcacctcaaggggagatgaggggaatatatcaaccggcgaggacgagacggaagaaaggggcagggaaaggagggggaggaaccaaggatgtgaaaggtgaacagaagggatttgagaagaggaaaggaagaagaaatgaatggctcaggccttggacagtccaacattaaagtcaacactcttgcggtcgcactagtg
>rab13_110:114_1+mut
gcttcgatatccgcatgctaattgcctcctattcaccctgaacctggaggctagacctgagggagtcggactgagggattgcagatgggagaactgtggtggcacctcaaggggagatgaggggaataactcacccggcgaggacgagacggaagaaaggggcagggaaaggagggggaggaaccaaggatgtgaaaggtgaacagaagggatttgagaagaggaaaggaagaagaaatgaatggctcaggccttggacagtccaacattaaagtcaacactcttgcggtcgcactagtg
>rab13_110:114_2+mut
gcttcgatatccgcatgctaattgcctcctattcaccctgaacctggaggctagacctgagggagtcggactgagggattgcagatgggagaactgtggtggcacctcaaggggagatgaggggaataattccgccggcgaggacgagacggaagaaaggggcagggaaaggagggggaggaaccaaggatgtgaaaggtgaacagaagggatttgagaagaggaaaggaagaagaaatgaatggctcaggccttggacagtccaacattaaagtcaacactcttgcggtcgcactagtg
>rab13_110:114_3+mut
gcttcgatatccgcatgctaattgcctcctattcaccctgaacctggaggctagacctgagggagtcggactgagggattgcagatgggagaactgtggtggcacctcaaggggagatgaggggaataaattacccggcgaggacgagacggaagaaaggggcagggaaaggagggggaggaaccaaggatgtgaaaggtgaacagaagggatttgagaagaggaaaggaagaagaaatgaatggctcaggccttggacagtccaacattaaagtcaacactcttgcggtcgcactagtg
>rab13_111:115_1+mut
gcttcgatatccgcatgctaattgcctcctattcaccctgaacctggaggctagacctgagggagtcggactgagggattgcagatgggagaactgtggtggcacctcaaggggagatgaggggaataagagctgcggcgaggacgagacggaagaaaggggcagggaaaggagggggaggaaccaaggatgtgaaaggtgaacagaagggatttgagaagaggaaaggaagaagaaatgaatggctcaggccttggacagtccaacattaaagtcaacactcttgcggtcgcactagtg
>rab13_111:115_2+mut
gcttcgatatccgcatgctaattgcctcctattcaccctgaacctggaggctagacctgagggagtcggactgagggattgcagatgggagaactgtggtggcacctcaaggggagatgaggggaataagcgaggcggcgaggacgagacggaagaaaggggcagggaaaggagggggaggaaccaaggatgtgaaaggtgaacagaagggatttgagaagaggaaaggaagaagaaatgaatggctcaggccttggacagtccaacattaaagtcaacactcttgcggtcgcactagtg
>rab13_111:115_3+mut
gcttcgatatccgcatgctaattgcctcctattcaccctgaacctggaggctagacctgagggagtcggactgagggattgcagatgggagaactgtggtggcacctcaaggggagatgaggggaataagatccgcggcgaggacgagacggaagaaaggggcagggaaaggagggggaggaaccaaggatgtgaaaggtgaacagaagggatttgagaagaggaaaggaagaagaaatgaatggctcaggccttggacagtccaacattaaagtcaacactcttgcggtcgcactagtg
>rab13_112:116_1+mut
gcttcgatatccgcatgctaattgcctcctattcaccctgaacctggaggctagacctgagggagtcggactgagggattgcagatgggagaactgtggtggcacctcaaggggagatgaggggaataaggttgggggcgaggacgagacggaagaaaggggcagggaaaggagggggaggaaccaaggatgtgaaaggtgaacagaagggatttgagaagaggaaaggaagaagaaatgaatggctcaggccttggacagtccaacattaaagtcaacactcttgcggtcgcactagtg
>cdc42_43:52_3+mut
gcttcgatatccgcatgctaaggctgggatatgggctctgattgacagggaaggatagaaaaaacatcaaccggcaagtgagagaggggagaaggcggcgacggagcaaagggagggaagaggaggtgatgtaatcagaagatggatgctaacccgaaaagaggagagaaggacaaaacatgtgatgaggaggatgcctgagaggggaggggaggagggagagtgaggcaggggagaacccaaacccgagaacttttctctggggtggggcttgggattgctcttgcggtcgcactagtg
>rab13_112:116_2+mut
gcttcgatatccgcatgctaattgcctcctattcaccctgaacctggaggctagacctgagggagtcggactgagggattgcagatgggagaactgtggtggcacctcaaggggagatgaggggaataaggtacagggcgaggacgagacggaagaaaggggcagggaaaggagggggaggaaccaaggatgtgaaaggtgaacagaagggatttgagaagaggaaaggaagaagaaatgaatggctcaggccttggacagtccaacattaaagtcaacactcttgcggtcgcactagtg
>rab13_112:116_3+mut
gcttcgatatccgcatgctaattgcctcctattcaccctgaacctggaggctagacctgagggagtcggactgagggattgcagatgggagaactgtggtggcacctcaaggggagatgaggggaataaggttcgtggcgaggacgagacggaagaaaggggcagggaaaggagggggaggaaccaaggatgtgaaaggtgaacagaagggatttgagaagaggaaaggaagaagaaatgaatggctcaggccttggacagtccaacattaaagtcaacactcttgcggtcgcactagtg
>rab13_113:117_1+mut
gcttcgatatccgcatgctaattgcctcctattcaccctgaacctggaggctagacctgagggagtcggactgagggattgcagatgggagaactgtggtggcacctcaaggggagatgaggggaataaggatgtaagcgaggacgagacggaagaaaggggcagggaaaggagggggaggaaccaaggatgtgaaaggtgaacagaagggatttgagaagaggaaaggaagaagaaatgaatggctcaggccttggacagtccaacattaaagtcaacactcttgcggtcgcactagtg
>rab13_113:117_2+mut
gcttcgatatccgcatgctaattgcctcctattcaccctgaacctggaggctagacctgagggagtcggactgagggattgcagatgggagaactgtggtggcacctcaaggggagatgaggggaataaggatcaaagcgaggacgagacggaagaaaggggcagggaaaggagggggaggaaccaaggatgtgaaaggtgaacagaagggatttgagaagaggaaaggaagaagaaatgaatggctcaggccttggacagtccaacattaaagtcaacactcttgcggtcgcactagtg
>rab13_113:117_3+mut
gcttcgatatccgcatgctaattgcctcctattcaccctgaacctggaggctagacctgagggagtcggactgagggattgcagatgggagaactgtggtggcacctcaaggggagatgaggggaataaggacttgcgcgaggacgagacggaagaaaggggcagggaaaggagggggaggaaccaaggatgtgaaaggtgaacagaagggatttgagaagaggaaaggaagaagaaatgaatggctcaggccttggacagtccaacattaaagtcaacactcttgcggtcgcactagtg
>rab13_114:118_1+mut
gcttcgatatccgcatgctaattgcctcctattcaccctgaacctggaggctagacctgagggagtcggactgagggattgcagatgggagaactgtggtggcacctcaaggggagatgaggggaataaggagcaaatcgaggacgagacggaagaaaggggcagggaaaggagggggaggaaccaaggatgtgaaaggtgaacagaagggatttgagaagaggaaaggaagaagaaatgaatggctcaggccttggacagtccaacattaaagtcaacactcttgcggtcgcactagtg
>rab13_114:118_2+mut
gcttcgatatccgcatgctaattgcctcctattcaccctgaacctggaggctagacctgagggagtcggactgagggattgcagatgggagaactgtggtggcacctcaaggggagatgaggggaataaggagtggttcgaggacgagacggaagaaaggggcagggaaaggagggggaggaaccaaggatgtgaaaggtgaacagaagggatttgagaagaggaaaggaagaagaaatgaatggctcaggccttggacagtccaacattaaagtcaacactcttgcggtcgcactagtg
>rab13_114:118_3+mut
gcttcgatatccgcatgctaattgcctcctattcaccctgaacctggaggctagacctgagggagtcggactgagggattgcagatgggagaactgtggtggcacctcaaggggagatgaggggaataaggagtgtcacgaggacgagacggaagaaaggggcagggaaaggagggggaggaaccaaggatgtgaaaggtgaacagaagggatttgagaagaggaaaggaagaagaaatgaatggctcaggccttggacagtccaacattaaagtcaacactcttgcggtcgcactagtg
>rab13_115:119_1+mut
gcttcgatatccgcatgctaattgcctcctattcaccctgaacctggaggctagacctgagggagtcggactgagggattgcagatgggagaactgtggtggcacctcaaggggagatgaggggaataaggagaagttggaggacgagacggaagaaaggggcagggaaaggagggggaggaaccaaggatgtgaaaggtgaacagaagggatttgagaagaggaaaggaagaagaaatgaatggctcaggccttggacagtccaacattaaagtcaacactcttgcggtcgcactagtg
>rab13_115:119_2+mut
gcttcgatatccgcatgctaattgcctcctattcaccctgaacctggaggctagacctgagggagtcggactgagggattgcagatgggagaactgtggtggcacctcaaggggagatgaggggaataaggagagtactgaggacgagacggaagaaaggggcagggaaaggagggggaggaaccaaggatgtgaaaggtgaacagaagggatttgagaagaggaaaggaagaagaaatgaatggctcaggccttggacagtccaacattaaagtcaacactcttgcggtcgcactagtg
>cdc42_44:53_1+mut
gcttcgatatccgcatgctaaggctgggatatgggctctgattgacagggaaggatagaaaagccaagaaagagcaagtgagagaggggagaaggcggcgacggagcaaagggagggaagaggaggtgatgtaatcagaagatggatgctaacccgaaaagaggagagaaggacaaaacatgtgatgaggaggatgcctgagaggggaggggaggagggagagtgaggcaggggagaacccaaacccgagaacttttctctggggtggggcttgggattgctcttgcggtcgcactagtg
>rab13_115:119_3+mut
gcttcgatatccgcatgctaattgcctcctattcaccctgaacctggaggctagacctgagggagtcggactgagggattgcagatgggagaactgtggtggcacctcaaggggagatgaggggaataaggagaagtaggaggacgagacggaagaaaggggcagggaaaggagggggaggaaccaaggatgtgaaaggtgaacagaagggatttgagaagaggaaaggaagaagaaatgaatggctcaggccttggacagtccaacattaaagtcaacactcttgcggtcgcactagtg
>rab13_116:120_1+mut
gcttcgatatccgcatgctaattgcctcctattcaccctgaacctggaggctagacctgagggagtcggactgagggattgcagatgggagaactgtggtggcacctcaaggggagatgaggggaataaggagacgctaaaggacgagacggaagaaaggggcagggaaaggagggggaggaaccaaggatgtgaaaggtgaacagaagggatttgagaagaggaaaggaagaagaaatgaatggctcaggccttggacagtccaacattaaagtcaacactcttgcggtcgcactagtg
>rab13_116:120_2+mut
gcttcgatatccgcatgctaattgcctcctattcaccctgaacctggaggctagacctgagggagtcggactgagggattgcagatgggagaactgtggtggcacctcaaggggagatgaggggaataaggagactatacaggacgagacggaagaaaggggcagggaaaggagggggaggaaccaaggatgtgaaaggtgaacagaagggatttgagaagaggaaaggaagaagaaatgaatggctcaggccttggacagtccaacattaaagtcaacactcttgcggtcgcactagtg
>rab13_116:120_3+mut
gcttcgatatccgcatgctaattgcctcctattcaccctgaacctggaggctagacctgagggagtcggactgagggattgcagatgggagaactgtggtggcacctcaaggggagatgaggggaataaggagacatcgtaggacgagacggaagaaaggggcagggaaaggagggggaggaaccaaggatgtgaaaggtgaacagaagggatttgagaagaggaaaggaagaagaaatgaatggctcaggccttggacagtccaacattaaagtcaacactcttgcggtcgcactagtg
>rab13_117:121_1+mut
gcttcgatatccgcatgctaattgcctcctattcaccctgaacctggaggctagacctgagggagtcggactgagggattgcagatgggagaactgtggtggcacctcaaggggagatgaggggaataaggagacccttctggacgagacggaagaaaggggcagggaaaggagggggaggaaccaaggatgtgaaaggtgaacagaagggatttgagaagaggaaaggaagaagaaatgaatggctcaggccttggacagtccaacattaaagtcaacactcttgcggtcgcactagtg
>rab13_117:121_2+mut
gcttcgatatccgcatgctaattgcctcctattcaccctgaacctggaggctagacctgagggagtcggactgagggattgcagatgggagaactgtggtggcacctcaaggggagatgaggggaataaggagaccctaatggacgagacggaagaaaggggcagggaaaggagggggaggaaccaaggatgtgaaaggtgaacagaagggatttgagaagaggaaaggaagaagaaatgaatggctcaggccttggacagtccaacattaaagtcaacactcttgcggtcgcactagtg
>rab13_117:121_3+mut
gcttcgatatccgcatgctaattgcctcctattcaccctgaacctggaggctagacctgagggagtcggactgagggattgcagatgggagaactgtggtggcacctcaaggggagatgaggggaataaggagaccctattggacgagacggaagaaaggggcagggaaaggagggggaggaaccaaggatgtgaaaggtgaacagaagggatttgagaagaggaaaggaagaagaaatgaatggctcaggccttggacagtccaacattaaagtcaacactcttgcggtcgcactagtg
>rab13_118:122_1+mut
gcttcgatatccgcatgctaattgcctcctattcaccctgaacctggaggctagacctgagggagtcggactgagggattgcagatgggagaactgtggtggcacctcaaggggagatgaggggaataaggagaccgttaccgacgagacggaagaaaggggcagggaaaggagggggaggaaccaaggatgtgaaaggtgaacagaagggatttgagaagaggaaaggaagaagaaatgaatggctcaggccttggacagtccaacattaaagtcaacactcttgcggtcgcactagtg
>rab13_118:122_2+mut
gcttcgatatccgcatgctaattgcctcctattcaccctgaacctggaggctagacctgagggagtcggactgagggattgcagatgggagaactgtggtggcacctcaaggggagatgaggggaataaggagaccgatacagacgagacggaagaaaggggcagggaaaggagggggaggaaccaaggatgtgaaaggtgaacagaagggatttgagaagaggaaaggaagaagaaatgaatggctcaggccttggacagtccaacattaaagtcaacactcttgcggtcgcactagtg
>rab13_118:122_3+mut
gcttcgatatccgcatgctaattgcctcctattcaccctgaacctggaggctagacctgagggagtcggactgagggattgcagatgggagaactgtggtggcacctcaaggggagatgaggggaataaggagaccgttcgcgacgagacggaagaaaggggcagggaaaggagggggaggaaccaaggatgtgaaaggtgaacagaagggatttgagaagaggaaaggaagaagaaatgaatggctcaggccttggacagtccaacattaaagtcaacactcttgcggtcgcactagtg
>cdc42_44:53_2+mut
gcttcgatatccgcatgctaaggctgggatatgggctctgattgacagggaaggatagaaaagtaaatcttccgcaagtgagagaggggagaaggcggcgacggagcaaagggagggaagaggaggtgatgtaatcagaagatggatgctaacccgaaaagaggagagaaggacaaaacatgtgatgaggaggatgcctgagaggggaggggaggagggagagtgaggcaggggagaacccaaacccgagaacttttctctggggtggggcttgggattgctcttgcggtcgcactagtg
>rab13_119:123_1+mut
gcttcgatatccgcatgctaattgcctcctattcaccctgaacctggaggctagacctgagggagtcggactgagggattgcagatgggagaactgtggtggcacctcaaggggagatgaggggaataaggagaccggtatcaacgagacggaagaaaggggcagggaaaggagggggaggaaccaaggatgtgaaaggtgaacagaagggatttgagaagaggaaaggaagaagaaatgaatggctcaggccttggacagtccaacattaaagtcaacactcttgcggtcgcactagtg
>rab13_119:123_2+mut
gcttcgatatccgcatgctaattgcctcctattcaccctgaacctggaggctagacctgagggagtcggactgagggattgcagatgggagaactgtggtggcacctcaaggggagatgaggggaataaggagaccggtagtaacgagacggaagaaaggggcagggaaaggagggggaggaaccaaggatgtgaaaggtgaacagaagggatttgagaagaggaaaggaagaagaaatgaatggctcaggccttggacagtccaacattaaagtcaacactcttgcggtcgcactagtg
>rab13_119:123_3+mut
gcttcgatatccgcatgctaattgcctcctattcaccctgaacctggaggctagacctgagggagtcggactgagggattgcagatgggagaactgtggtggcacctcaaggggagatgaggggaataaggagaccggtcgcaacgagacggaagaaaggggcagggaaaggagggggaggaaccaaggatgtgaaaggtgaacagaagggatttgagaagaggaaaggaagaagaaatgaatggctcaggccttggacagtccaacattaaagtcaacactcttgcggtcgcactagtg
>rab13_120:124_1+mut
gcttcgatatccgcatgctaattgcctcctattcaccctgaacctggaggctagacctgagggagtcggactgagggattgcagatgggagaactgtggtggcacctcaaggggagatgaggggaataaggagaccggcagatccgagacggaagaaaggggcagggaaaggagggggaggaaccaaggatgtgaaaggtgaacagaagggatttgagaagaggaaaggaagaagaaatgaatggctcaggccttggacagtccaacattaaagtcaacactcttgcggtcgcactagtg
>rab13_120:124_2+mut
gcttcgatatccgcatgctaattgcctcctattcaccctgaacctggaggctagacctgagggagtcggactgagggattgcagatgggagaactgtggtggcacctcaaggggagatgaggggaataaggagaccggcttattcgagacggaagaaaggggcagggaaaggagggggaggaaccaaggatgtgaaaggtgaacagaagggatttgagaagaggaaaggaagaagaaatgaatggctcaggccttggacagtccaacattaaagtcaacactcttgcggtcgcactagtg
>rab13_120:124_3+mut
gcttcgatatccgcatgctaattgcctcctattcaccctgaacctggaggctagacctgagggagtcggactgagggattgcagatgggagaactgtggtggcacctcaaggggagatgaggggaataaggagaccggcccccccgagacggaagaaaggggcagggaaaggagggggaggaaccaaggatgtgaaaggtgaacagaagggatttgagaagaggaaaggaagaagaaatgaatggctcaggccttggacagtccaacattaaagtcaacactcttgcggtcgcactagtg
>rab13_121:125_1+mut
gcttcgatatccgcatgctaattgcctcctattcaccctgaacctggaggctagacctgagggagtcggactgagggattgcagatgggagaactgtggtggcacctcaaggggagatgaggggaataaggagaccggcggtacagagacggaagaaaggggcagggaaaggagggggaggaaccaaggatgtgaaaggtgaacagaagggatttgagaagaggaaaggaagaagaaatgaatggctcaggccttggacagtccaacattaaagtcaacactcttgcggtcgcactagtg
>rab13_121:125_2+mut
gcttcgatatccgcatgctaattgcctcctattcaccctgaacctggaggctagacctgagggagtcggactgagggattgcagatgggagaactgtggtggcacctcaaggggagatgaggggaataaggagaccggcggactggagacggaagaaaggggcagggaaaggagggggaggaaccaaggatgtgaaaggtgaacagaagggatttgagaagaggaaaggaagaagaaatgaatggctcaggccttggacagtccaacattaaagtcaacactcttgcggtcgcactagtg
>rab13_121:125_3+mut
gcttcgatatccgcatgctaattgcctcctattcaccctgaacctggaggctagacctgagggagtcggactgagggattgcagatgggagaactgtggtggcacctcaaggggagatgaggggaataaggagaccggcggaagtgagacggaagaaaggggcagggaaaggagggggaggaaccaaggatgtgaaaggtgaacagaagggatttgagaagaggaaaggaagaagaaatgaatggctcaggccttggacagtccaacattaaagtcaacactcttgcggtcgcactagtg
>rab13_122:126_1+mut
gcttcgatatccgcatgctaattgcctcctattcaccctgaacctggaggctagacctgagggagtcggactgagggattgcagatgggagaactgtggtggcacctcaaggggagatgaggggaataaggagaccggcgatttacagacggaagaaaggggcagggaaaggagggggaggaaccaaggatgtgaaaggtgaacagaagggatttgagaagaggaaaggaagaagaaatgaatggctcaggccttggacagtccaacattaaagtcaacactcttgcggtcgcactagtg
>cdc42_44:53_3+mut
gcttcgatatccgcatgctaaggctgggatatgggctctgattgacagggaaggatagaaaagcccataatcagcaagtgagagaggggagaaggcggcgacggagcaaagggagggaagaggaggtgatgtaatcagaagatggatgctaacccgaaaagaggagagaaggacaaaacatgtgatgaggaggatgcctgagaggggaggggaggagggagagtgaggcaggggagaacccaaacccgagaacttttctctggggtggggcttgggattgctcttgcggtcgcactagtg
>rab13_122:126_2+mut
gcttcgatatccgcatgctaattgcctcctattcaccctgaacctggaggctagacctgagggagtcggactgagggattgcagatgggagaactgtggtggcacctcaaggggagatgaggggaataaggagaccggcgatacacagacggaagaaaggggcagggaaaggagggggaggaaccaaggatgtgaaaggtgaacagaagggatttgagaagaggaaaggaagaagaaatgaatggctcaggccttggacagtccaacattaaagtcaacactcttgcggtcgcactagtg
>rab13_122:126_3+mut
gcttcgatatccgcatgctaattgcctcctattcaccctgaacctggaggctagacctgagggagtcggactgagggattgcagatgggagaactgtggtggcacctcaaggggagatgaggggaataaggagaccggcgaccgacagacggaagaaaggggcagggaaaggagggggaggaaccaaggatgtgaaaggtgaacagaagggatttgagaagaggaaaggaagaagaaatgaatggctcaggccttggacagtccaacattaaagtcaacactcttgcggtcgcactagtg
>rab13_123:127_1+mut
gcttcgatatccgcatgctaattgcctcctattcaccctgaacctggaggctagacctgagggagtcggactgagggattgcagatgggagaactgtggtggcacctcaaggggagatgaggggaataaggagaccggcgagacgaggacggaagaaaggggcagggaaaggagggggaggaaccaaggatgtgaaaggtgaacagaagggatttgagaagaggaaaggaagaagaaatgaatggctcaggccttggacagtccaacattaaagtcaacactcttgcggtcgcactagtg
>rab13_123:127_2+mut
gcttcgatatccgcatgctaattgcctcctattcaccctgaacctggaggctagacctgagggagtcggactgagggattgcagatgggagaactgtggtggcacctcaaggggagatgaggggaataaggagaccggcgagtgaacgacggaagaaaggggcagggaaaggagggggaggaaccaaggatgtgaaaggtgaacagaagggatttgagaagaggaaaggaagaagaaatgaatggctcaggccttggacagtccaacattaaagtcaacactcttgcggtcgcactagtg
>rab13_123:127_3+mut
gcttcgatatccgcatgctaattgcctcctattcaccctgaacctggaggctagacctgagggagtcggactgagggattgcagatgggagaactgtggtggcacctcaaggggagatgaggggaataaggagaccggcgagattctgacggaagaaaggggcagggaaaggagggggaggaaccaaggatgtgaaaggtgaacagaagggatttgagaagaggaaaggaagaagaaatgaatggctcaggccttggacagtccaacattaaagtcaacactcttgcggtcgcactagtg
>rab13_124:128_1+mut
gcttcgatatccgcatgctaattgcctcctattcaccctgaacctggaggctagacctgagggagtcggactgagggattgcagatgggagaactgtggtggcacctcaaggggagatgaggggaataaggagaccggcgaggcgcctacggaagaaaggggcagggaaaggagggggaggaaccaaggatgtgaaaggtgaacagaagggatttgagaagaggaaaggaagaagaaatgaatggctcaggccttggacagtccaacattaaagtcaacactcttgcggtcgcactagtg
>rab13_124:128_2+mut
gcttcgatatccgcatgctaattgcctcctattcaccctgaacctggaggctagacctgagggagtcggactgagggattgcagatgggagaactgtggtggcacctcaaggggagatgaggggaataaggagaccggcgaggtttcaacggaagaaaggggcagggaaaggagggggaggaaccaaggatgtgaaaggtgaacagaagggatttgagaagaggaaaggaagaagaaatgaatggctcaggccttggacagtccaacattaaagtcaacactcttgcggtcgcactagtg
>rab13_124:128_3+mut
gcttcgatatccgcatgctaattgcctcctattcaccctgaacctggaggctagacctgagggagtcggactgagggattgcagatgggagaactgtggtggcacctcaaggggagatgaggggaataaggagaccggcgagggtacaacggaagaaaggggcagggaaaggagggggaggaaccaaggatgtgaaaggtgaacagaagggatttgagaagaggaaaggaagaagaaatgaatggctcaggccttggacagtccaacattaaagtcaacactcttgcggtcgcactagtg
>rab13_125:129_1+mut
gcttcgatatccgcatgctaattgcctcctattcaccctgaacctggaggctagacctgagggagtcggactgagggattgcagatgggagaactgtggtggcacctcaaggggagatgaggggaataaggagaccggcgaggaatcatcggaagaaaggggcagggaaaggagggggaggaaccaaggatgtgaaaggtgaacagaagggatttgagaagaggaaaggaagaagaaatgaatggctcaggccttggacagtccaacattaaagtcaacactcttgcggtcgcactagtg
>rab13_125:129_2+mut
gcttcgatatccgcatgctaattgcctcctattcaccctgaacctggaggctagacctgagggagtcggactgagggattgcagatgggagaactgtggtggcacctcaaggggagatgaggggaataaggagaccggcgaggaatcaccggaagaaaggggcagggaaaggagggggaggaaccaaggatgtgaaaggtgaacagaagggatttgagaagaggaaaggaagaagaaatgaatggctcaggccttggacagtccaacattaaagtcaacactcttgcggtcgcactagtg
>cdc42_45:54_1+mut
gcttcgatatccgcatgctaaggctgggatatgggctctgattgacagggaaggatagaaaaggccccatttctcaagtgagagaggggagaaggcggcgacggagcaaagggagggaagaggaggtgatgtaatcagaagatggatgctaacccgaaaagaggagagaaggacaaaacatgtgatgaggaggatgcctgagaggggaggggaggagggagagtgaggcaggggagaacccaaacccgagaacttttctctggggtggggcttgggattgctcttgcggtcgcactagtg
>rab13_125:129_3+mut
gcttcgatatccgcatgctaattgcctcctattcaccctgaacctggaggctagacctgagggagtcggactgagggattgcagatgggagaactgtggtggcacctcaaggggagatgaggggaataaggagaccggcgaggatccctcggaagaaaggggcagggaaaggagggggaggaaccaaggatgtgaaaggtgaacagaagggatttgagaagaggaaaggaagaagaaatgaatggctcaggccttggacagtccaacattaaagtcaacactcttgcggtcgcactagtg
>rab13_126:130_1+mut
gcttcgatatccgcatgctaattgcctcctattcaccctgaacctggaggctagacctgagggagtcggactgagggattgcagatgggagaactgtggtggcacctcaaggggagatgaggggaataaggagaccggcgaggacacctaggaagaaaggggcagggaaaggagggggaggaaccaaggatgtgaaaggtgaacagaagggatttgagaagaggaaaggaagaagaaatgaatggctcaggccttggacagtccaacattaaagtcaacactcttgcggtcgcactagtg
>rab13_126:130_2+mut
gcttcgatatccgcatgctaattgcctcctattcaccctgaacctggaggctagacctgagggagtcggactgagggattgcagatgggagaactgtggtggcacctcaaggggagatgaggggaataaggagaccggcgaggaccgtggggaagaaaggggcagggaaaggagggggaggaaccaaggatgtgaaaggtgaacagaagggatttgagaagaggaaaggaagaagaaatgaatggctcaggccttggacagtccaacattaaagtcaacactcttgcggtcgcactagtg
>rab13_126:130_3+mut
gcttcgatatccgcatgctaattgcctcctattcaccctgaacctggaggctagacctgagggagtcggactgagggattgcagatgggagaactgtggtggcacctcaaggggagatgaggggaataaggagaccggcgaggacctcgaggaagaaaggggcagggaaaggagggggaggaaccaaggatgtgaaaggtgaacagaagggatttgagaagaggaaaggaagaagaaatgaatggctcaggccttggacagtccaacattaaagtcaacactcttgcggtcgcactagtg
>rab13_127:131_1+mut
gcttcgatatccgcatgctaattgcctcctattcaccctgaacctggaggctagacctgagggagtcggactgagggattgcagatgggagaactgtggtggcacctcaaggggagatgaggggaataaggagaccggcgaggacgctctcgaagaaaggggcagggaaaggagggggaggaaccaaggatgtgaaaggtgaacagaagggatttgagaagaggaaaggaagaagaaatgaatggctcaggccttggacagtccaacattaaagtcaacactcttgcggtcgcactagtg
>rab13_127:131_2+mut
gcttcgatatccgcatgctaattgcctcctattcaccctgaacctggaggctagacctgagggagtcggactgagggattgcagatgggagaactgtggtggcacctcaaggggagatgaggggaataaggagaccggcgaggacgcagaagaagaaaggggcagggaaaggagggggaggaaccaaggatgtgaaaggtgaacagaagggatttgagaagaggaaaggaagaagaaatgaatggctcaggccttggacagtccaacattaaagtcaacactcttgcggtcgcactagtg
>rab13_127:131_3+mut
gcttcgatatccgcatgctaattgcctcctattcaccctgaacctggaggctagacctgagggagtcggactgagggattgcagatgggagaactgtggtggcacctcaaggggagatgaggggaataaggagaccggcgaggacggtgaagaagaaaggggcagggaaaggagggggaggaaccaaggatgtgaaaggtgaacagaagggatttgagaagaggaaaggaagaagaaatgaatggctcaggccttggacagtccaacattaaagtcaacactcttgcggtcgcactagtg
>rab13_128:132_1+mut
gcttcgatatccgcatgctaattgcctcctattcaccctgaacctggaggctagacctgagggagtcggactgagggattgcagatgggagaactgtggtggcacctcaaggggagatgaggggaataaggagaccggcgaggacgatgtataagaaaggggcagggaaaggagggggaggaaccaaggatgtgaaaggtgaacagaagggatttgagaagaggaaaggaagaagaaatgaatggctcaggccttggacagtccaacattaaagtcaacactcttgcggtcgcactagtg
>rab13_128:132_2+mut
gcttcgatatccgcatgctaattgcctcctattcaccctgaacctggaggctagacctgagggagtcggactgagggattgcagatgggagaactgtggtggcacctcaaggggagatgaggggaataaggagaccggcgaggacgaccatcaagaaaggggcagggaaaggagggggaggaaccaaggatgtgaaaggtgaacagaagggatttgagaagaggaaaggaagaagaaatgaatggctcaggccttggacagtccaacattaaagtcaacactcttgcggtcgcactagtg
>rab13_128:132_3+mut
gcttcgatatccgcatgctaattgcctcctattcaccctgaacctggaggctagacctgagggagtcggactgagggattgcagatgggagaactgtggtggcacctcaaggggagatgaggggaataaggagaccggcgaggacgaacgataagaaaggggcagggaaaggagggggaggaaccaaggatgtgaaaggtgaacagaagggatttgagaagaggaaaggaagaagaaatgaatggctcaggccttggacagtccaacattaaagtcaacactcttgcggtcgcactagtg
>cdc42_45:54_2+mut
gcttcgatatccgcatgctaaggctgggatatgggctctgattgacagggaaggatagaaaaggacacaaatcacaagtgagagaggggagaaggcggcgacggagcaaagggagggaagaggaggtgatgtaatcagaagatggatgctaacccgaaaagaggagagaaggacaaaacatgtgatgaggaggatgcctgagaggggaggggaggagggagagtgaggcaggggagaacccaaacccgagaacttttctctggggtggggcttgggattgctcttgcggtcgcactagtg
>rab13_129:133_1+mut
gcttcgatatccgcatgctaattgcctcctattcaccctgaacctggaggctagacctgagggagtcggactgagggattgcagatgggagaactgtggtggcacctcaaggggagatgaggggaataaggagaccggcgaggacgaggacacagaaaggggcagggaaaggagggggaggaaccaaggatgtgaaaggtgaacagaagggatttgagaagaggaaaggaagaagaaatgaatggctcaggccttggacagtccaacattaaagtcaacactcttgcggtcgcactagtg
>rab13_129:133_2+mut
gcttcgatatccgcatgctaattgcctcctattcaccctgaacctggaggctagacctgagggagtcggactgagggattgcagatgggagaactgtggtggcacctcaaggggagatgaggggaataaggagaccggcgaggacgagtttcgagaaaggggcagggaaaggagggggaggaaccaaggatgtgaaaggtgaacagaagggatttgagaagaggaaaggaagaagaaatgaatggctcaggccttggacagtccaacattaaagtcaacactcttgcggtcgcactagtg
>rab13_129:133_3+mut
gcttcgatatccgcatgctaattgcctcctattcaccctgaacctggaggctagacctgagggagtcggactgagggattgcagatgggagaactgtggtggcacctcaaggggagatgaggggaataaggagaccggcgaggacgaggatttagaaaggggcagggaaaggagggggaggaaccaaggatgtgaaaggtgaacagaagggatttgagaagaggaaaggaagaagaaatgaatggctcaggccttggacagtccaacattaaagtcaacactcttgcggtcgcactagtg
>rab13_130:134_1+mut
gcttcgatatccgcatgctaattgcctcctattcaccctgaacctggaggctagacctgagggagtcggactgagggattgcagatgggagaactgtggtggcacctcaaggggagatgaggggaataaggagaccggcgaggacgagagccctgaaaggggcagggaaaggagggggaggaaccaaggatgtgaaaggtgaacagaagggatttgagaagaggaaaggaagaagaaatgaatggctcaggccttggacagtccaacattaaagtcaacactcttgcggtcgcactagtg
>rab13_130:134_2+mut
gcttcgatatccgcatgctaattgcctcctattcaccctgaacctggaggctagacctgagggagtcggactgagggattgcagatgggagaactgtggtggcacctcaaggggagatgaggggaataaggagaccggcgaggacgagagttgggaaaggggcagggaaaggagggggaggaaccaaggatgtgaaaggtgaacagaagggatttgagaagaggaaaggaagaagaaatgaatggctcaggccttggacagtccaacattaaagtcaacactcttgcggtcgcactagtg
>rab13_130:134_3+mut
gcttcgatatccgcatgctaattgcctcctattcaccctgaacctggaggctagacctgagggagtcggactgagggattgcagatgggagaactgtggtggcacctcaaggggagatgaggggaataaggagaccggcgaggacgagagcattgaaaggggcagggaaaggagggggaggaaccaaggatgtgaaaggtgaacagaagggatttgagaagaggaaaggaagaagaaatgaatggctcaggccttggacagtccaacattaaagtcaacactcttgcggtcgcactagtg
>rab13_131:135_1+mut
gcttcgatatccgcatgctaattgcctcctattcaccctgaacctggaggctagacctgagggagtcggactgagggattgcagatgggagaactgtggtggcacctcaaggggagatgaggggaataaggagaccggcgaggacgagactactcaaaggggcagggaaaggagggggaggaaccaaggatgtgaaaggtgaacagaagggatttgagaagaggaaaggaagaagaaatgaatggctcaggccttggacagtccaacattaaagtcaacactcttgcggtcgcactagtg
>rab13_131:135_2+mut
gcttcgatatccgcatgctaattgcctcctattcaccctgaacctggaggctagacctgagggagtcggactgagggattgcagatgggagaactgtggtggcacctcaaggggagatgaggggaataaggagaccggcgaggacgagacaagcaaaaggggcagggaaaggagggggaggaaccaaggatgtgaaaggtgaacagaagggatttgagaagaggaaaggaagaagaaatgaatggctcaggccttggacagtccaacattaaagtcaacactcttgcggtcgcactagtg
>rab13_131:135_3+mut
gcttcgatatccgcatgctaattgcctcctattcaccctgaacctggaggctagacctgagggagtcggactgagggattgcagatgggagaactgtggtggcacctcaaggggagatgaggggaataaggagaccggcgaggacgagaccagcaaaaggggcagggaaaggagggggaggaaccaaggatgtgaaaggtgaacagaagggatttgagaagaggaaaggaagaagaaatgaatggctcaggccttggacagtccaacattaaagtcaacactcttgcggtcgcactagtg
>rab13_132:136_1+mut
gcttcgatatccgcatgctaattgcctcctattcaccctgaacctggaggctagacctgagggagtcggactgagggattgcagatgggagaactgtggtggcacctcaaggggagatgaggggaataaggagaccggcgaggacgagacgagctcaaggggcagggaaaggagggggaggaaccaaggatgtgaaaggtgaacagaagggatttgagaagaggaaaggaagaagaaatgaatggctcaggccttggacagtccaacattaaagtcaacactcttgcggtcgcactagtg
>cdc42_45:54_3+mut
gcttcgatatccgcatgctaaggctgggatatgggctctgattgacagggaaggatagaaaaggctcgtaactccaagtgagagaggggagaaggcggcgacggagcaaagggagggaagaggaggtgatgtaatcagaagatggatgctaacccgaaaagaggagagaaggacaaaacatgtgatgaggaggatgcctgagaggggaggggaggagggagagtgaggcaggggagaacccaaacccgagaacttttctctggggtggggcttgggattgctcttgcggtcgcactagtg
>rab13_132:136_2+mut
gcttcgatatccgcatgctaattgcctcctattcaccctgaacctggaggctagacctgagggagtcggactgagggattgcagatgggagaactgtggtggcacctcaaggggagatgaggggaataaggagaccggcgaggacgagacgcgtagaaggggcagggaaaggagggggaggaaccaaggatgtgaaaggtgaacagaagggatttgagaagaggaaaggaagaagaaatgaatggctcaggccttggacagtccaacattaaagtcaacactcttgcggtcgcactagtg
>rab13_132:136_3+mut
gcttcgatatccgcatgctaattgcctcctattcaccctgaacctggaggctagacctgagggagtcggactgagggattgcagatgggagaactgtggtggcacctcaaggggagatgaggggaataaggagaccggcgaggacgagacgtcgtgaaggggcagggaaaggagggggaggaaccaaggatgtgaaaggtgaacagaagggatttgagaagaggaaaggaagaagaaatgaatggctcaggccttggacagtccaacattaaagtcaacactcttgcggtcgcactagtg
>rab13_133:137_1+mut
gcttcgatatccgcatgctaattgcctcctattcaccctgaacctggaggctagacctgagggagtcggactgagggattgcagatgggagaactgtggtggcacctcaaggggagatgaggggaataaggagaccggcgaggacgagacgggcatcaggggcagggaaaggagggggaggaaccaaggatgtgaaaggtgaacagaagggatttgagaagaggaaaggaagaagaaatgaatggctcaggccttggacagtccaacattaaagtcaacactcttgcggtcgcactagtg
>rab13_133:137_2+mut
gcttcgatatccgcatgctaattgcctcctattcaccctgaacctggaggctagacctgagggagtcggactgagggattgcagatgggagaactgtggtggcacctcaaggggagatgaggggaataaggagaccggcgaggacgagacgggccgcaggggcagggaaaggagggggaggaaccaaggatgtgaaaggtgaacagaagggatttgagaagaggaaaggaagaagaaatgaatggctcaggccttggacagtccaacattaaagtcaacactcttgcggtcgcactagtg
>rab13_133:137_3+mut
gcttcgatatccgcatgctaattgcctcctattcaccctgaacctggaggctagacctgagggagtcggactgagggattgcagatgggagaactgtggtggcacctcaaggggagatgaggggaataaggagaccggcgaggacgagacggggaggaggggcagggaaaggagggggaggaaccaaggatgtgaaaggtgaacagaagggatttgagaagaggaaaggaagaagaaatgaatggctcaggccttggacagtccaacattaaagtcaacactcttgcggtcgcactagtg
>rab13_134:138_1+mut
gcttcgatatccgcatgctaattgcctcctattcaccctgaacctggaggctagacctgagggagtcggactgagggattgcagatgggagaactgtggtggcacctcaaggggagatgaggggaataaggagaccggcgaggacgagacggagactgggggcagggaaaggagggggaggaaccaaggatgtgaaaggtgaacagaagggatttgagaagaggaaaggaagaagaaatgaatggctcaggccttggacagtccaacattaaagtcaacactcttgcggtcgcactagtg
>rab13_134:138_2+mut
gcttcgatatccgcatgctaattgcctcctattcaccctgaacctggaggctagacctgagggagtcggactgagggattgcagatgggagaactgtggtggcacctcaaggggagatgaggggaataaggagaccggcgaggacgagacggacctgtggggcagggaaaggagggggaggaaccaaggatgtgaaaggtgaacagaagggatttgagaagaggaaaggaagaagaaatgaatggctcaggccttggacagtccaacattaaagtcaacactcttgcggtcgcactagtg
>rab13_134:138_3+mut
gcttcgatatccgcatgctaattgcctcctattcaccctgaacctggaggctagacctgagggagtcggactgagggattgcagatgggagaactgtggtggcacctcaaggggagatgaggggaataaggagaccggcgaggacgagacggagacccggggcagggaaaggagggggaggaaccaaggatgtgaaaggtgaacagaagggatttgagaagaggaaaggaagaagaaatgaatggctcaggccttggacagtccaacattaaagtcaacactcttgcggtcgcactagtg
>rab13_135:139_1+mut
gcttcgatatccgcatgctaattgcctcctattcaccctgaacctggaggctagacctgagggagtcggactgagggattgcagatgggagaactgtggtggcacctcaaggggagatgaggggaataaggagaccggcgaggacgagacggaatctgtgggcagggaaaggagggggaggaaccaaggatgtgaaaggtgaacagaagggatttgagaagaggaaaggaagaagaaatgaatggctcaggccttggacagtccaacattaaagtcaacactcttgcggtcgcactagtg
>rab13_135:139_2+mut
gcttcgatatccgcatgctaattgcctcctattcaccctgaacctggaggctagacctgagggagtcggactgagggattgcagatgggagaactgtggtggcacctcaaggggagatgaggggaataaggagaccggcgaggacgagacggaatctgcgggcagggaaaggagggggaggaaccaaggatgtgaaaggtgaacagaagggatttgagaagaggaaaggaagaagaaatgaatggctcaggccttggacagtccaacattaaagtcaacactcttgcggtcgcactagtg
>cdc42_3:7_3+mut
gcttcgatatccgcatgctaagtgctagatatgggctctgattgacagggaaggatagaaaagggggagcgaggcaagtgagagaggggagaaggcggcgacggagcaaagggagggaagaggaggtgatgtaatcagaagatggatgctaacccgaaaagaggagagaaggacaaaacatgtgatgaggaggatgcctgagaggggaggggaggagggagagtgaggcaggggagaacccaaacccgagaacttttctctggggtggggcttgggattgctcttgcggtcgcactagtg
>cdc42_30:34_3+mut
gcttcgatatccgcatgctaaggctgggatatgggctctgattgacaggttgtaatagaaaagggggagcgaggcaagtgagagaggggagaaggcggcgacggagcaaagggagggaagaggaggtgatgtaatcagaagatggatgctaacccgaaaagaggagagaaggacaaaacatgtgatgaggaggatgcctgagaggggaggggaggagggagagtgaggcaggggagaacccaaacccgagaacttttctctggggtggggcttgggattgctcttgcggtcgcactagtg
>cdc42_46:55_1+mut
gcttcgatatccgcatgctaaggctgggatatgggctctgattgacagggaaggatagaaaagggtagagctaaaaagtgagagaggggagaaggcggcgacggagcaaagggagggaagaggaggtgatgtaatcagaagatggatgctaacccgaaaagaggagagaaggacaaaacatgtgatgaggaggatgcctgagaggggaggggaggagggagagtgaggcaggggagaacccaaacccgagaacttttctctggggtggggcttgggattgctcttgcggtcgcactagtg
>rab13_135:139_3+mut
gcttcgatatccgcatgctaattgcctcctattcaccctgaacctggaggctagacctgagggagtcggactgagggattgcagatgggagaactgtggtggcacctcaaggggagatgaggggaataaggagaccggcgaggacgagacggaaagcccgggcagggaaaggagggggaggaaccaaggatgtgaaaggtgaacagaagggatttgagaagaggaaaggaagaagaaatgaatggctcaggccttggacagtccaacattaaagtcaacactcttgcggtcgcactagtg
>rab13_136:140_1+mut
gcttcgatatccgcatgctaattgcctcctattcaccctgaacctggaggctagacctgagggagtcggactgagggattgcagatgggagaactgtggtggcacctcaaggggagatgaggggaataaggagaccggcgaggacgagacggaaggcgaaggcagggaaaggagggggaggaaccaaggatgtgaaaggtgaacagaagggatttgagaagaggaaaggaagaagaaatgaatggctcaggccttggacagtccaacattaaagtcaacactcttgcggtcgcactagtg
>rab13_136:140_2+mut
gcttcgatatccgcatgctaattgcctcctattcaccctgaacctggaggctagacctgagggagtcggactgagggattgcagatgggagaactgtggtggcacctcaaggggagatgaggggaataaggagaccggcgaggacgagacggaaggcctcggcagggaaaggagggggaggaaccaaggatgtgaaaggtgaacagaagggatttgagaagaggaaaggaagaagaaatgaatggctcaggccttggacagtccaacattaaagtcaacactcttgcggtcgcactagtg
>rab13_136:140_3+mut
gcttcgatatccgcatgctaattgcctcctattcaccctgaacctggaggctagacctgagggagtcggactgagggattgcagatgggagaactgtggtggcacctcaaggggagatgaggggaataaggagaccggcgaggacgagacggaagcggaaggcagggaaaggagggggaggaaccaaggatgtgaaaggtgaacagaagggatttgagaagaggaaaggaagaagaaatgaatggctcaggccttggacagtccaacattaaagtcaacactcttgcggtcgcactagtg
>rab13_137:141_1+mut
gcttcgatatccgcatgctaattgcctcctattcaccctgaacctggaggctagacctgagggagtcggactgagggattgcagatgggagaactgtggtggcacctcaaggggagatgaggggaataaggagaccggcgaggacgagacggaagattattgcagggaaaggagggggaggaaccaaggatgtgaaaggtgaacagaagggatttgagaagaggaaaggaagaagaaatgaatggctcaggccttggacagtccaacattaaagtcaacactcttgcggtcgcactagtg
>rab13_137:141_2+mut
gcttcgatatccgcatgctaattgcctcctattcaccctgaacctggaggctagacctgagggagtcggactgagggattgcagatgggagaactgtggtggcacctcaaggggagatgaggggaataaggagaccggcgaggacgagacggaagatgcaagcagggaaaggagggggaggaaccaaggatgtgaaaggtgaacagaagggatttgagaagaggaaaggaagaagaaatgaatggctcaggccttggacagtccaacattaaagtcaacactcttgcggtcgcactagtg
>rab13_137:141_3+mut
gcttcgatatccgcatgctaattgcctcctattcaccctgaacctggaggctagacctgagggagtcggactgagggattgcagatgggagaactgtggtggcacctcaaggggagatgaggggaataaggagaccggcgaggacgagacggaagagctacgcagggaaaggagggggaggaaccaaggatgtgaaaggtgaacagaagggatttgagaagaggaaaggaagaagaaatgaatggctcaggccttggacagtccaacattaaagtcaacactcttgcggtcgcactagtg
>rab13_138:142_1+mut
gcttcgatatccgcatgctaattgcctcctattcaccctgaacctggaggctagacctgagggagtcggactgagggattgcagatgggagaactgtggtggcacctcaaggggagatgaggggaataaggagaccggcgaggacgagacggaagaactacacagggaaaggagggggaggaaccaaggatgtgaaaggtgaacagaagggatttgagaagaggaaaggaagaagaaatgaatggctcaggccttggacagtccaacattaaagtcaacactcttgcggtcgcactagtg
>rab13_138:142_2+mut
gcttcgatatccgcatgctaattgcctcctattcaccctgaacctggaggctagacctgagggagtcggactgagggattgcagatgggagaactgtggtggcacctcaaggggagatgaggggaataaggagaccggcgaggacgagacggaagaagcttacagggaaaggagggggaggaaccaaggatgtgaaaggtgaacagaagggatttgagaagaggaaaggaagaagaaatgaatggctcaggccttggacagtccaacattaaagtcaacactcttgcggtcgcactagtg
>rab13_138:142_3+mut
gcttcgatatccgcatgctaattgcctcctattcaccctgaacctggaggctagacctgagggagtcggactgagggattgcagatgggagaactgtggtggcacctcaaggggagatgaggggaataaggagaccggcgaggacgagacggaagaacataacagggaaaggagggggaggaaccaaggatgtgaaaggtgaacagaagggatttgagaagaggaaaggaagaagaaatgaatggctcaggccttggacagtccaacattaaagtcaacactcttgcggtcgcactagtg
>cdc42_46:55_2+mut
gcttcgatatccgcatgctaaggctgggatatgggctctgattgacagggaaggatagaaaagggtctcgcgcagaagtgagagaggggagaaggcggcgacggagcaaagggagggaagaggaggtgatgtaatcagaagatggatgctaacccgaaaagaggagagaaggacaaaacatgtgatgaggaggatgcctgagaggggaggggaggagggagagtgaggcaggggagaacccaaacccgagaacttttctctggggtggggcttgggattgctcttgcggtcgcactagtg
>rab13_139:143_1+mut
gcttcgatatccgcatgctaattgcctcctattcaccctgaacctggaggctagacctgagggagtcggactgagggattgcagatgggagaactgtggtggcacctcaaggggagatgaggggaataaggagaccggcgaggacgagacggaagaaatctcgagggaaaggagggggaggaaccaaggatgtgaaaggtgaacagaagggatttgagaagaggaaaggaagaagaaatgaatggctcaggccttggacagtccaacattaaagtcaacactcttgcggtcgcactagtg
>rab13_139:143_2+mut
gcttcgatatccgcatgctaattgcctcctattcaccctgaacctggaggctagacctgagggagtcggactgagggattgcagatgggagaactgtggtggcacctcaaggggagatgaggggaataaggagaccggcgaggacgagacggaagaaactataagggaaaggagggggaggaaccaaggatgtgaaaggtgaacagaagggatttgagaagaggaaaggaagaagaaatgaatggctcaggccttggacagtccaacattaaagtcaacactcttgcggtcgcactagtg
>rab13_139:143_3+mut
gcttcgatatccgcatgctaattgcctcctattcaccctgaacctggaggctagacctgagggagtcggactgagggattgcagatgggagaactgtggtggcacctcaaggggagatgaggggaataaggagaccggcgaggacgagacggaagaaaacacaagggaaaggagggggaggaaccaaggatgtgaaaggtgaacagaagggatttgagaagaggaaaggaagaagaaatgaatggctcaggccttggacagtccaacattaaagtcaacactcttgcggtcgcactagtg
>rab13_140:144_1+mut
gcttcgatatccgcatgctaattgcctcctattcaccctgaacctggaggctagacctgagggagtcggactgagggattgcagatgggagaactgtggtggcacctcaaggggagatgaggggaataaggagaccggcgaggacgagacggaagaaagttagtgggaaaggagggggaggaaccaaggatgtgaaaggtgaacagaagggatttgagaagaggaaaggaagaagaaatgaatggctcaggccttggacagtccaacattaaagtcaacactcttgcggtcgcactagtg
>rab13_140:144_2+mut
gcttcgatatccgcatgctaattgcctcctattcaccctgaacctggaggctagacctgagggagtcggactgagggattgcagatgggagaactgtggtggcacctcaaggggagatgaggggaataaggagaccggcgaggacgagacggaagaaagacagtgggaaaggagggggaggaaccaaggatgtgaaaggtgaacagaagggatttgagaagaggaaaggaagaagaaatgaatggctcaggccttggacagtccaacattaaagtcaacactcttgcggtcgcactagtg
>rab13_140:144_3+mut
gcttcgatatccgcatgctaattgcctcctattcaccctgaacctggaggctagacctgagggagtcggactgagggattgcagatgggagaactgtggtggcacctcaaggggagatgaggggaataaggagaccggcgaggacgagacggaagaaagtccacgggaaaggagggggaggaaccaaggatgtgaaaggtgaacagaagggatttgagaagaggaaaggaagaagaaatgaatggctcaggccttggacagtccaacattaaagtcaacactcttgcggtcgcactagtg
>rab13_141:145_1+mut
gcttcgatatccgcatgctaattgcctcctattcaccctgaacctggaggctagacctgagggagtcggactgagggattgcagatgggagaactgtggtggcacctcaaggggagatgaggggaataaggagaccggcgaggacgagacggaagaaaggacatcggaaaggagggggaggaaccaaggatgtgaaaggtgaacagaagggatttgagaagaggaaaggaagaagaaatgaatggctcaggccttggacagtccaacattaaagtcaacactcttgcggtcgcactagtg
>rab13_141:145_2+mut
gcttcgatatccgcatgctaattgcctcctattcaccctgaacctggaggctagacctgagggagtcggactgagggattgcagatgggagaactgtggtggcacctcaaggggagatgaggggaataaggagaccggcgaggacgagacggaagaaaggtcttcggaaaggagggggaggaaccaaggatgtgaaaggtgaacagaagggatttgagaagaggaaaggaagaagaaatgaatggctcaggccttggacagtccaacattaaagtcaacactcttgcggtcgcactagtg
>rab13_141:145_3+mut
gcttcgatatccgcatgctaattgcctcctattcaccctgaacctggaggctagacctgagggagtcggactgagggattgcagatgggagaactgtggtggcacctcaaggggagatgaggggaataaggagaccggcgaggacgagacggaagaaaggacgccggaaaggagggggaggaaccaaggatgtgaaaggtgaacagaagggatttgagaagaggaaaggaagaagaaatgaatggctcaggccttggacagtccaacattaaagtcaacactcttgcggtcgcactagtg
>rab13_142:146_1+mut
gcttcgatatccgcatgctaattgcctcctattcaccctgaacctggaggctagacctgagggagtcggactgagggattgcagatgggagaactgtggtggcacctcaaggggagatgaggggaataaggagaccggcgaggacgagacggaagaaagggttccagaaaggagggggaggaaccaaggatgtgaaaggtgaacagaagggatttgagaagaggaaaggaagaagaaatgaatggctcaggccttggacagtccaacattaaagtcaacactcttgcggtcgcactagtg
>cdc42_46:55_3+mut
gcttcgatatccgcatgctaaggctgggatatgggctctgattgacagggaaggatagaaaagggactattcccaaagtgagagaggggagaaggcggcgacggagcaaagggagggaagaggaggtgatgtaatcagaagatggatgctaacccgaaaagaggagagaaggacaaaacatgtgatgaggaggatgcctgagaggggaggggaggagggagagtgaggcaggggagaacccaaacccgagaacttttctctggggtggggcttgggattgctcttgcggtcgcactagtg
>rab13_142:146_2+mut
gcttcgatatccgcatgctaattgcctcctattcaccctgaacctggaggctagacctgagggagtcggactgagggattgcagatgggagaactgtggtggcacctcaaggggagatgaggggaataaggagaccggcgaggacgagacggaagaaagggaacccgaaaggagggggaggaaccaaggatgtgaaaggtgaacagaagggatttgagaagaggaaaggaagaagaaatgaatggctcaggccttggacagtccaacattaaagtcaacactcttgcggtcgcactagtg
>rab13_142:146_3+mut
gcttcgatatccgcatgctaattgcctcctattcaccctgaacctggaggctagacctgagggagtcggactgagggattgcagatgggagaactgtggtggcacctcaaggggagatgaggggaataaggagaccggcgaggacgagacggaagaaagggagtaagaaaggagggggaggaaccaaggatgtgaaaggtgaacagaagggatttgagaagaggaaaggaagaagaaatgaatggctcaggccttggacagtccaacattaaagtcaacactcttgcggtcgcactagtg
>rab13_143:147_1+mut
gcttcgatatccgcatgctaattgcctcctattcaccctgaacctggaggctagacctgagggagtcggactgagggattgcagatgggagaactgtggtggcacctcaaggggagatgaggggaataaggagaccggcgaggacgagacggaagaaaggggtcataaaaggagggggaggaaccaaggatgtgaaaggtgaacagaagggatttgagaagaggaaaggaagaagaaatgaatggctcaggccttggacagtccaacattaaagtcaacactcttgcggtcgcactagtg
>rab13_143:147_2+mut
gcttcgatatccgcatgctaattgcctcctattcaccctgaacctggaggctagacctgagggagtcggactgagggattgcagatgggagaactgtggtggcacctcaaggggagatgaggggaataaggagaccggcgaggacgagacggaagaaagggggtcaaaaaggagggggaggaaccaaggatgtgaaaggtgaacagaagggatttgagaagaggaaaggaagaagaaatgaatggctcaggccttggacagtccaacattaaagtcaacactcttgcggtcgcactagtg
>rab13_143:147_3+mut
gcttcgatatccgcatgctaattgcctcctattcaccctgaacctggaggctagacctgagggagtcggactgagggattgcagatgggagaactgtggtggcacctcaaggggagatgaggggaataaggagaccggcgaggacgagacggaagaaaggggtgtcaaaaggagggggaggaaccaaggatgtgaaaggtgaacagaagggatttgagaagaggaaaggaagaagaaatgaatggctcaggccttggacagtccaacattaaagtcaacactcttgcggtcgcactagtg
>rab13_144:148_1+mut
gcttcgatatccgcatgctaattgcctcctattcaccctgaacctggaggctagacctgagggagtcggactgagggattgcagatgggagaactgtggtggcacctcaaggggagatgaggggaataaggagaccggcgaggacgagacggaagaaaggggctctacaaggagggggaggaaccaaggatgtgaaaggtgaacagaagggatttgagaagaggaaaggaagaagaaatgaatggctcaggccttggacagtccaacattaaagtcaacactcttgcggtcgcactagtg
>rab13_144:148_2+mut
gcttcgatatccgcatgctaattgcctcctattcaccctgaacctggaggctagacctgagggagtcggactgagggattgcagatgggagaactgtggtggcacctcaaggggagatgaggggaataaggagaccggcgaggacgagacggaagaaaggggccaatgaaggagggggaggaaccaaggatgtgaaaggtgaacagaagggatttgagaagaggaaaggaagaagaaatgaatggctcaggccttggacagtccaacattaaagtcaacactcttgcggtcgcactagtg
>rab13_144:148_3+mut
gcttcgatatccgcatgctaattgcctcctattcaccctgaacctggaggctagacctgagggagtcggactgagggattgcagatgggagaactgtggtggcacctcaaggggagatgaggggaataaggagaccggcgaggacgagacggaagaaaggggcgaaacaaggagggggaggaaccaaggatgtgaaaggtgaacagaagggatttgagaagaggaaaggaagaagaaatgaatggctcaggccttggacagtccaacattaaagtcaacactcttgcggtcgcactagtg
>rab13_145:149_1+mut
gcttcgatatccgcatgctaattgcctcctattcaccctgaacctggaggctagacctgagggagtcggactgagggattgcagatgggagaactgtggtggcacctcaaggggagatgaggggaataaggagaccggcgaggacgagacggaagaaaggggcaacactaggagggggaggaaccaaggatgtgaaaggtgaacagaagggatttgagaagaggaaaggaagaagaaatgaatggctcaggccttggacagtccaacattaaagtcaacactcttgcggtcgcactagtg
>rab13_145:149_2+mut
gcttcgatatccgcatgctaattgcctcctattcaccctgaacctggaggctagacctgagggagtcggactgagggattgcagatgggagaactgtggtggcacctcaaggggagatgaggggaataaggagaccggcgaggacgagacggaagaaaggggcaactttaggagggggaggaaccaaggatgtgaaaggtgaacagaagggatttgagaagaggaaaggaagaagaaatgaatggctcaggccttggacagtccaacattaaagtcaacactcttgcggtcgcactagtg
>cdc42_47:56_1+mut
gcttcgatatccgcatgctaaggctgggatatgggctctgattgacagggaaggatagaaaaggggccagatatttagtgagagaggggagaaggcggcgacggagcaaagggagggaagaggaggtgatgtaatcagaagatggatgctaacccgaaaagaggagagaaggacaaaacatgtgatgaggaggatgcctgagaggggaggggaggagggagagtgaggcaggggagaacccaaacccgagaacttttctctggggtggggcttgggattgctcttgcggtcgcactagtg
>rab13_145:149_3+mut
gcttcgatatccgcatgctaattgcctcctattcaccctgaacctggaggctagacctgagggagtcggactgagggattgcagatgggagaactgtggtggcacctcaaggggagatgaggggaataaggagaccggcgaggacgagacggaagaaaggggcaccattaggagggggaggaaccaaggatgtgaaaggtgaacagaagggatttgagaagaggaaaggaagaagaaatgaatggctcaggccttggacagtccaacattaaagtcaacactcttgcggtcgcactagtg
>rab13_146:150_1+mut
gcttcgatatccgcatgctaattgcctcctattcaccctgaacctggaggctagacctgagggagtcggactgagggattgcagatgggagaactgtggtggcacctcaaggggagatgaggggaataaggagaccggcgaggacgagacggaagaaaggggcagcactcggagggggaggaaccaaggatgtgaaaggtgaacagaagggatttgagaagaggaaaggaagaagaaatgaatggctcaggccttggacagtccaacattaaagtcaacactcttgcggtcgcactagtg
>rab13_146:150_2+mut
gcttcgatatccgcatgctaattgcctcctattcaccctgaacctggaggctagacctgagggagtcggactgagggattgcagatgggagaactgtggtggcacctcaaggggagatgaggggaataaggagaccggcgaggacgagacggaagaaaggggcagcatcgggagggggaggaaccaaggatgtgaaaggtgaacagaagggatttgagaagaggaaaggaagaagaaatgaatggctcaggccttggacagtccaacattaaagtcaacactcttgcggtcgcactagtg
>rab13_146:150_3+mut
gcttcgatatccgcatgctaattgcctcctattcaccctgaacctggaggctagacctgagggagtcggactgagggattgcagatgggagaactgtggtggcacctcaaggggagatgaggggaataaggagaccggcgaggacgagacggaagaaaggggcagaacccggagggggaggaaccaaggatgtgaaaggtgaacagaagggatttgagaagaggaaaggaagaagaaatgaatggctcaggccttggacagtccaacattaaagtcaacactcttgcggtcgcactagtg
>rab13_147:151_1+mut
gcttcgatatccgcatgctaattgcctcctattcaccctgaacctggaggctagacctgagggagtcggactgagggattgcagatgggagaactgtggtggcacctcaaggggagatgaggggaataaggagaccggcgaggacgagacggaagaaaggggcaggatcgcgagggggaggaaccaaggatgtgaaaggtgaacagaagggatttgagaagaggaaaggaagaagaaatgaatggctcaggccttggacagtccaacattaaagtcaacactcttgcggtcgcactagtg
>rab13_147:151_2+mut
gcttcgatatccgcatgctaattgcctcctattcaccctgaacctggaggctagacctgagggagtcggactgagggattgcagatgggagaactgtggtggcacctcaaggggagatgaggggaataaggagaccggcgaggacgagacggaagaaaggggcaggatgctgagggggaggaaccaaggatgtgaaaggtgaacagaagggatttgagaagaggaaaggaagaagaaatgaatggctcaggccttggacagtccaacattaaagtcaacactcttgcggtcgcactagtg
>rab13_147:151_3+mut
gcttcgatatccgcatgctaattgcctcctattcaccctgaacctggaggctagacctgagggagtcggactgagggattgcagatgggagaactgtggtggcacctcaaggggagatgaggggaataaggagaccggcgaggacgagacggaagaaaggggcaggtgcgcgagggggaggaaccaaggatgtgaaaggtgaacagaagggatttgagaagaggaaaggaagaagaaatgaatggctcaggccttggacagtccaacattaaagtcaacactcttgcggtcgcactagtg
>rab13_148:152_1+mut
gcttcgatatccgcatgctaattgcctcctattcaccctgaacctggaggctagacctgagggagtcggactgagggattgcagatgggagaactgtggtggcacctcaaggggagatgaggggaataaggagaccggcgaggacgagacggaagaaaggggcagggttgctagggggaggaaccaaggatgtgaaaggtgaacagaagggatttgagaagaggaaaggaagaagaaatgaatggctcaggccttggacagtccaacattaaagtcaacactcttgcggtcgcactagtg
>rab13_148:152_2+mut
gcttcgatatccgcatgctaattgcctcctattcaccctgaacctggaggctagacctgagggagtcggactgagggattgcagatgggagaactgtggtggcacctcaaggggagatgaggggaataaggagaccggcgaggacgagacggaagaaaggggcagggtggttagggggaggaaccaaggatgtgaaaggtgaacagaagggatttgagaagaggaaaggaagaagaaatgaatggctcaggccttggacagtccaacattaaagtcaacactcttgcggtcgcactagtg
>rab13_148:152_3+mut
gcttcgatatccgcatgctaattgcctcctattcaccctgaacctggaggctagacctgagggagtcggactgagggattgcagatgggagaactgtggtggcacctcaaggggagatgaggggaataaggagaccggcgaggacgagacggaagaaaggggcaggggcgacagggggaggaaccaaggatgtgaaaggtgaacagaagggatttgagaagaggaaaggaagaagaaatgaatggctcaggccttggacagtccaacattaaagtcaacactcttgcggtcgcactagtg
>cdc42_47:56_2+mut
gcttcgatatccgcatgctaaggctgggatatgggctctgattgacagggaaggatagaaaaggggtgagcgccgcagtgagagaggggagaaggcggcgacggagcaaagggagggaagaggaggtgatgtaatcagaagatggatgctaacccgaaaagaggagagaaggacaaaacatgtgatgaggaggatgcctgagaggggaggggaggagggagagtgaggcaggggagaacccaaacccgagaacttttctctggggtggggcttgggattgctcttgcggtcgcactagtg
>rab13_149:153_1+mut
gcttcgatatccgcatgctaattgcctcctattcaccctgaacctggaggctagacctgagggagtcggactgagggattgcagatgggagaactgtggtggcacctcaaggggagatgaggggaataaggagaccggcgaggacgagacggaagaaaggggcagggacgtaggggggaggaaccaaggatgtgaaaggtgaacagaagggatttgagaagaggaaaggaagaagaaatgaatggctcaggccttggacagtccaacattaaagtcaacactcttgcggtcgcactagtg
>rab13_149:153_2+mut
gcttcgatatccgcatgctaattgcctcctattcaccctgaacctggaggctagacctgagggagtcggactgagggattgcagatgggagaactgtggtggcacctcaaggggagatgaggggaataaggagaccggcgaggacgagacggaagaaaggggcagggagttaggggggaggaaccaaggatgtgaaaggtgaacagaagggatttgagaagaggaaaggaagaagaaatgaatggctcaggccttggacagtccaacattaaagtcaacactcttgcggtcgcactagtg
>rab13_149:153_3+mut
gcttcgatatccgcatgctaattgcctcctattcaccctgaacctggaggctagacctgagggagtcggactgagggattgcagatgggagaactgtggtggcacctcaaggggagatgaggggaataaggagaccggcgaggacgagacggaagaaaggggcagggactcctgggggaggaaccaaggatgtgaaaggtgaacagaagggatttgagaagaggaaaggaagaagaaatgaatggctcaggccttggacagtccaacattaaagtcaacactcttgcggtcgcactagtg
>rab13_150:154_1+mut
gcttcgatatccgcatgctaattgcctcctattcaccctgaacctggaggctagacctgagggagtcggactgagggattgcagatgggagaactgtggtggcacctcaaggggagatgaggggaataaggagaccggcgaggacgagacggaagaaaggggcagggaacaaccggggaggaaccaaggatgtgaaaggtgaacagaagggatttgagaagaggaaaggaagaagaaatgaatggctcaggccttggacagtccaacattaaagtcaacactcttgcggtcgcactagtg
>rab13_150:154_2+mut
gcttcgatatccgcatgctaattgcctcctattcaccctgaacctggaggctagacctgagggagtcggactgagggattgcagatgggagaactgtggtggcacctcaaggggagatgaggggaataaggagaccggcgaggacgagacggaagaaaggggcagggaagcatcggggaggaaccaaggatgtgaaaggtgaacagaagggatttgagaagaggaaaggaagaagaaatgaatggctcaggccttggacagtccaacattaaagtcaacactcttgcggtcgcactagtg
>rab13_150:154_3+mut
gcttcgatatccgcatgctaattgcctcctattcaccctgaacctggaggctagacctgagggagtcggactgagggattgcagatgggagaactgtggtggcacctcaaggggagatgaggggaataaggagaccggcgaggacgagacggaagaaaggggcagggaatattcggggaggaaccaaggatgtgaaaggtgaacagaagggatttgagaagaggaaaggaagaagaaatgaatggctcaggccttggacagtccaacattaaagtcaacactcttgcggtcgcactagtg
>rab13_151:155_1+mut
gcttcgatatccgcatgctaattgcctcctattcaccctgaacctggaggctagacctgagggagtcggactgagggattgcagatgggagaactgtggtggcacctcaaggggagatgaggggaataaggagaccggcgaggacgagacggaagaaaggggcagggaaaattaagggaggaaccaaggatgtgaaaggtgaacagaagggatttgagaagaggaaaggaagaagaaatgaatggctcaggccttggacagtccaacattaaagtcaacactcttgcggtcgcactagtg
>rab13_151:155_2+mut
gcttcgatatccgcatgctaattgcctcctattcaccctgaacctggaggctagacctgagggagtcggactgagggattgcagatgggagaactgtggtggcacctcaaggggagatgaggggaataaggagaccggcgaggacgagacggaagaaaggggcagggaaacactcgggaggaaccaaggatgtgaaaggtgaacagaagggatttgagaagaggaaaggaagaagaaatgaatggctcaggccttggacagtccaacattaaagtcaacactcttgcggtcgcactagtg
>rab13_151:155_3+mut
gcttcgatatccgcatgctaattgcctcctattcaccctgaacctggaggctagacctgagggagtcggactgagggattgcagatgggagaactgtggtggcacctcaaggggagatgaggggaataaggagaccggcgaggacgagacggaagaaaggggcagggaaaaatttgggaggaaccaaggatgtgaaaggtgaacagaagggatttgagaagaggaaaggaagaagaaatgaatggctcaggccttggacagtccaacattaaagtcaacactcttgcggtcgcactagtg
>rab13_152:156_1+mut
gcttcgatatccgcatgctaattgcctcctattcaccctgaacctggaggctagacctgagggagtcggactgagggattgcagatgggagaactgtggtggcacctcaaggggagatgaggggaataaggagaccggcgaggacgagacggaagaaaggggcagggaaagactcaggaggaaccaaggatgtgaaaggtgaacagaagggatttgagaagaggaaaggaagaagaaatgaatggctcaggccttggacagtccaacattaaagtcaacactcttgcggtcgcactagtg
>cdc42_47:56_3+mut
gcttcgatatccgcatgctaaggctgggatatgggctctgattgacagggaaggatagaaaaggggcgtgtccaagagtgagagaggggagaaggcggcgacggagcaaagggagggaagaggaggtgatgtaatcagaagatggatgctaacccgaaaagaggagagaaggacaaaacatgtgatgaggaggatgcctgagaggggaggggaggagggagagtgaggcaggggagaacccaaacccgagaacttttctctggggtggggcttgggattgctcttgcggtcgcactagtg
>rab13_152:156_2+mut
gcttcgatatccgcatgctaattgcctcctattcaccctgaacctggaggctagacctgagggagtcggactgagggattgcagatgggagaactgtggtggcacctcaaggggagatgaggggaataaggagaccggcgaggacgagacggaagaaaggggcagggaaagtgcctggaggaaccaaggatgtgaaaggtgaacagaagggatttgagaagaggaaaggaagaagaaatgaatggctcaggccttggacagtccaacattaaagtcaacactcttgcggtcgcactagtg
>rab13_152:156_3+mut
gcttcgatatccgcatgctaattgcctcctattcaccctgaacctggaggctagacctgagggagtcggactgagggattgcagatgggagaactgtggtggcacctcaaggggagatgaggggaataaggagaccggcgaggacgagacggaagaaaggggcagggaaagtgataggaggaaccaaggatgtgaaaggtgaacagaagggatttgagaagaggaaaggaagaagaaatgaatggctcaggccttggacagtccaacattaaagtcaacactcttgcggtcgcactagtg
>rab13_153:157_1+mut
gcttcgatatccgcatgctaattgcctcctattcaccctgaacctggaggctagacctgagggagtcggactgagggattgcagatgggagaactgtggtggcacctcaaggggagatgaggggaataaggagaccggcgaggacgagacggaagaaaggggcagggaaaggtccaagaggaaccaaggatgtgaaaggtgaacagaagggatttgagaagaggaaaggaagaagaaatgaatggctcaggccttggacagtccaacattaaagtcaacactcttgcggtcgcactagtg
>rab13_153:157_2+mut
gcttcgatatccgcatgctaattgcctcctattcaccctgaacctggaggctagacctgagggagtcggactgagggattgcagatgggagaactgtggtggcacctcaaggggagatgaggggaataaggagaccggcgaggacgagacggaagaaaggggcagggaaagggacccgaggaaccaaggatgtgaaaggtgaacagaagggatttgagaagaggaaaggaagaagaaatgaatggctcaggccttggacagtccaacattaaagtcaacactcttgcggtcgcactagtg
>rab13_153:157_3+mut
gcttcgatatccgcatgctaattgcctcctattcaccctgaacctggaggctagacctgagggagtcggactgagggattgcagatgggagaactgtggtggcacctcaaggggagatgaggggaataaggagaccggcgaggacgagacggaagaaaggggcagggaaaggtcctagaggaaccaaggatgtgaaaggtgaacagaagggatttgagaagaggaaaggaagaagaaatgaatggctcaggccttggacagtccaacattaaagtcaacactcttgcggtcgcactagtg
>rab13_154:158_1+mut
gcttcgatatccgcatgctaattgcctcctattcaccctgaacctggaggctagacctgagggagtcggactgagggattgcagatgggagaactgtggtggcacctcaaggggagatgaggggaataaggagaccggcgaggacgagacggaagaaaggggcagggaaaggatccttaggaaccaaggatgtgaaaggtgaacagaagggatttgagaagaggaaaggaagaagaaatgaatggctcaggccttggacagtccaacattaaagtcaacactcttgcggtcgcactagtg
>rab13_154:158_2+mut
gcttcgatatccgcatgctaattgcctcctattcaccctgaacctggaggctagacctgagggagtcggactgagggattgcagatgggagaactgtggtggcacctcaaggggagatgaggggaataaggagaccggcgaggacgagacggaagaaaggggcagggaaaggatcataaggaaccaaggatgtgaaaggtgaacagaagggatttgagaagaggaaaggaagaagaaatgaatggctcaggccttggacagtccaacattaaagtcaacactcttgcggtcgcactagtg
>rab13_154:158_3+mut
gcttcgatatccgcatgctaattgcctcctattcaccctgaacctggaggctagacctgagggagtcggactgagggattgcagatgggagaactgtggtggcacctcaaggggagatgaggggaataaggagaccggcgaggacgagacggaagaaaggggcagggaaaggaacttaaggaaccaaggatgtgaaaggtgaacagaagggatttgagaagaggaaaggaagaagaaatgaatggctcaggccttggacagtccaacattaaagtcaacactcttgcggtcgcactagtg
>rab13_155:159_1+mut
gcttcgatatccgcatgctaattgcctcctattcaccctgaacctggaggctagacctgagggagtcggactgagggattgcagatgggagaactgtggtggcacctcaaggggagatgaggggaataaggagaccggcgaggacgagacggaagaaaggggcagggaaaggagtttttggaaccaaggatgtgaaaggtgaacagaagggatttgagaagaggaaaggaagaagaaatgaatggctcaggccttggacagtccaacattaaagtcaacactcttgcggtcgcactagtg
>rab13_155:159_2+mut
gcttcgatatccgcatgctaattgcctcctattcaccctgaacctggaggctagacctgagggagtcggactgagggattgcagatgggagaactgtggtggcacctcaaggggagatgaggggaataaggagaccggcgaggacgagacggaagaaaggggcagggaaaggagatttcggaaccaaggatgtgaaaggtgaacagaagggatttgagaagaggaaaggaagaagaaatgaatggctcaggccttggacagtccaacattaaagtcaacactcttgcggtcgcactagtg
>cdc42_48:57_1+mut
gcttcgatatccgcatgctaaggctgggatatgggctctgattgacagggaaggatagaaaagggggcagactcatggtgagagaggggagaaggcggcgacggagcaaagggagggaagaggaggtgatgtaatcagaagatggatgctaacccgaaaagaggagagaaggacaaaacatgtgatgaggaggatgcctgagaggggaggggaggagggagagtgaggcaggggagaacccaaacccgagaacttttctctggggtggggcttgggattgctcttgcggtcgcactagtg
>rab13_155:159_3+mut
gcttcgatatccgcatgctaattgcctcctattcaccctgaacctggaggctagacctgagggagtcggactgagggattgcagatgggagaactgtggtggcacctcaaggggagatgaggggaataaggagaccggcgaggacgagacggaagaaaggggcagggaaaggagaaaatggaaccaaggatgtgaaaggtgaacagaagggatttgagaagaggaaaggaagaagaaatgaatggctcaggccttggacagtccaacattaaagtcaacactcttgcggtcgcactagtg
>rab13_156:160_1+mut
gcttcgatatccgcatgctaattgcctcctattcaccctgaacctggaggctagacctgagggagtcggactgagggattgcagatgggagaactgtggtggcacctcaaggggagatgaggggaataaggagaccggcgaggacgagacggaagaaaggggcagggaaaggaggtttccgaaccaaggatgtgaaaggtgaacagaagggatttgagaagaggaaaggaagaagaaatgaatggctcaggccttggacagtccaacattaaagtcaacactcttgcggtcgcactagtg
>rab13_156:160_2+mut
gcttcgatatccgcatgctaattgcctcctattcaccctgaacctggaggctagacctgagggagtcggactgagggattgcagatgggagaactgtggtggcacctcaaggggagatgaggggaataaggagaccggcgaggacgagacggaagaaaggggcagggaaaggaggtcacagaaccaaggatgtgaaaggtgaacagaagggatttgagaagaggaaaggaagaagaaatgaatggctcaggccttggacagtccaacattaaagtcaacactcttgcggtcgcactagtg
>rab13_156:160_3+mut
gcttcgatatccgcatgctaattgcctcctattcaccctgaacctggaggctagacctgagggagtcggactgagggattgcagatgggagaactgtggtggcacctcaaggggagatgaggggaataaggagaccggcgaggacgagacggaagaaaggggcagggaaaggaggtaatagaaccaaggatgtgaaaggtgaacagaagggatttgagaagaggaaaggaagaagaaatgaatggctcaggccttggacagtccaacattaaagtcaacactcttgcggtcgcactagtg
>rab13_157:161_1+mut
gcttcgatatccgcatgctaattgcctcctattcaccctgaacctggaggctagacctgagggagtcggactgagggattgcagatgggagaactgtggtggcacctcaaggggagatgaggggaataaggagaccggcgaggacgagacggaagaaaggggcagggaaaggagggatgacaaccaaggatgtgaaaggtgaacagaagggatttgagaagaggaaaggaagaagaaatgaatggctcaggccttggacagtccaacattaaagtcaacactcttgcggtcgcactagtg
>rab13_157:161_2+mut
gcttcgatatccgcatgctaattgcctcctattcaccctgaacctggaggctagacctgagggagtcggactgagggattgcagatgggagaactgtggtggcacctcaaggggagatgaggggaataaggagaccggcgaggacgagacggaagaaaggggcagggaaaggagggaagaaaaccaaggatgtgaaaggtgaacagaagggatttgagaagaggaaaggaagaagaaatgaatggctcaggccttggacagtccaacattaaagtcaacactcttgcggtcgcactagtg
>rab13_157:161_3+mut
gcttcgatatccgcatgctaattgcctcctattcaccctgaacctggaggctagacctgagggagtcggactgagggattgcagatgggagaactgtggtggcacctcaaggggagatgaggggaataaggagaccggcgaggacgagacggaagaaaggggcagggaaaggagggaagtcaaccaaggatgtgaaaggtgaacagaagggatttgagaagaggaaaggaagaagaaatgaatggctcaggccttggacagtccaacattaaagtcaacactcttgcggtcgcactagtg
>rab13_158:162_1+mut
gcttcgatatccgcatgctaattgcctcctattcaccctgaacctggaggctagacctgagggagtcggactgagggattgcagatgggagaactgtggtggcacctcaaggggagatgaggggaataaggagaccggcgaggacgagacggaagaaaggggcagggaaaggaggggtgatcaccaaggatgtgaaaggtgaacagaagggatttgagaagaggaaaggaagaagaaatgaatggctcaggccttggacagtccaacattaaagtcaacactcttgcggtcgcactagtg
>rab13_158:162_2+mut
gcttcgatatccgcatgctaattgcctcctattcaccctgaacctggaggctagacctgagggagtcggactgagggattgcagatgggagaactgtggtggcacctcaaggggagatgaggggaataaggagaccggcgaggacgagacggaagaaaggggcagggaaaggaggggcctctaccaaggatgtgaaaggtgaacagaagggatttgagaagaggaaaggaagaagaaatgaatggctcaggccttggacagtccaacattaaagtcaacactcttgcggtcgcactagtg
>rab13_158:162_3+mut
gcttcgatatccgcatgctaattgcctcctattcaccctgaacctggaggctagacctgagggagtcggactgagggattgcagatgggagaactgtggtggcacctcaaggggagatgaggggaataaggagaccggcgaggacgagacggaagaaaggggcagggaaaggaggggcctataccaaggatgtgaaaggtgaacagaagggatttgagaagaggaaaggaagaagaaatgaatggctcaggccttggacagtccaacattaaagtcaacactcttgcggtcgcactagtg
>cdc42_48:57_2+mut
gcttcgatatccgcatgctaaggctgggatatgggctctgattgacagggaaggatagaaaaggggggagttcttctgtgagagaggggagaaggcggcgacggagcaaagggagggaagaggaggtgatgtaatcagaagatggatgctaacccgaaaagaggagagaaggacaaaacatgtgatgaggaggatgcctgagaggggaggggaggagggagagtgaggcaggggagaacccaaacccgagaacttttctctggggtggggcttgggattgctcttgcggtcgcactagtg
>rab13_159:163_1+mut
gcttcgatatccgcatgctaattgcctcctattcaccctgaacctggaggctagacctgagggagtcggactgagggattgcagatgggagaactgtggtggcacctcaaggggagatgaggggaataaggagaccggcgaggacgagacggaagaaaggggcagggaaaggagggggttcgcccaaggatgtgaaaggtgaacagaagggatttgagaagaggaaaggaagaagaaatgaatggctcaggccttggacagtccaacattaaagtcaacactcttgcggtcgcactagtg
>rab13_159:163_2+mut
gcttcgatatccgcatgctaattgcctcctattcaccctgaacctggaggctagacctgagggagtcggactgagggattgcagatgggagaactgtggtggcacctcaaggggagatgaggggaataaggagaccggcgaggacgagacggaagaaaggggcagggaaaggagggggcttgtccaaggatgtgaaaggtgaacagaagggatttgagaagaggaaaggaagaagaaatgaatggctcaggccttggacagtccaacattaaagtcaacactcttgcggtcgcactagtg
>rab13_159:163_3+mut
gcttcgatatccgcatgctaattgcctcctattcaccctgaacctggaggctagacctgagggagtcggactgagggattgcagatgggagaactgtggtggcacctcaaggggagatgaggggaataaggagaccggcgaggacgagacggaagaaaggggcagggaaaggagggggcaaccccaaggatgtgaaaggtgaacagaagggatttgagaagaggaaaggaagaagaaatgaatggctcaggccttggacagtccaacattaaagtcaacactcttgcggtcgcactagtg
>rab13_160:164_1+mut
gcttcgatatccgcatgctaattgcctcctattcaccctgaacctggaggctagacctgagggagtcggactgagggattgcagatgggagaactgtggtggcacctcaaggggagatgaggggaataaggagaccggcgaggacgagacggaagaaaggggcagggaaaggagggggatcctacaaggatgtgaaaggtgaacagaagggatttgagaagaggaaaggaagaagaaatgaatggctcaggccttggacagtccaacattaaagtcaacactcttgcggtcgcactagtg
>rab13_160:164_2+mut
gcttcgatatccgcatgctaattgcctcctattcaccctgaacctggaggctagacctgagggagtcggactgagggattgcagatgggagaactgtggtggcacctcaaggggagatgaggggaataaggagaccggcgaggacgagacggaagaaaggggcagggaaaggagggggatttgtcaaggatgtgaaaggtgaacagaagggatttgagaagaggaaaggaagaagaaatgaatggctcaggccttggacagtccaacattaaagtcaacactcttgcggtcgcactagtg
>rab13_160:164_3+mut
gcttcgatatccgcatgctaattgcctcctattcaccctgaacctggaggctagacctgagggagtcggactgagggattgcagatgggagaactgtggtggcacctcaaggggagatgaggggaataaggagaccggcgaggacgagacggaagaaaggggcagggaaaggagggggactgcacaaggatgtgaaaggtgaacagaagggatttgagaagaggaaaggaagaagaaatgaatggctcaggccttggacagtccaacattaaagtcaacactcttgcggtcgcactagtg
>rab13_161:165_1+mut
gcttcgatatccgcatgctaattgcctcctattcaccctgaacctggaggctagacctgagggagtcggactgagggattgcagatgggagaactgtggtggcacctcaaggggagatgaggggaataaggagaccggcgaggacgagacggaagaaaggggcagggaaaggagggggagacggaaaggatgtgaaaggtgaacagaagggatttgagaagaggaaaggaagaagaaatgaatggctcaggccttggacagtccaacattaaagtcaacactcttgcggtcgcactagtg
>rab13_161:165_2+mut
gcttcgatatccgcatgctaattgcctcctattcaccctgaacctggaggctagacctgagggagtcggactgagggattgcagatgggagaactgtggtggcacctcaaggggagatgaggggaataaggagaccggcgaggacgagacggaagaaaggggcagggaaaggagggggagtgcgtaaggatgtgaaaggtgaacagaagggatttgagaagaggaaaggaagaagaaatgaatggctcaggccttggacagtccaacattaaagtcaacactcttgcggtcgcactagtg
>rab13_161:165_3+mut
gcttcgatatccgcatgctaattgcctcctattcaccctgaacctggaggctagacctgagggagtcggactgagggattgcagatgggagaactgtggtggcacctcaaggggagatgaggggaataaggagaccggcgaggacgagacggaagaaaggggcagggaaaggagggggagagttaaaggatgtgaaaggtgaacagaagggatttgagaagaggaaaggaagaagaaatgaatggctcaggccttggacagtccaacattaaagtcaacactcttgcggtcgcactagtg
>rab13_162:166_1+mut
gcttcgatatccgcatgctaattgcctcctattcaccctgaacctggaggctagacctgagggagtcggactgagggattgcagatgggagaactgtggtggcacctcaaggggagatgaggggaataaggagaccggcgaggacgagacggaagaaaggggcagggaaaggagggggaggtctgcaggatgtgaaaggtgaacagaagggatttgagaagaggaaaggaagaagaaatgaatggctcaggccttggacagtccaacattaaagtcaacactcttgcggtcgcactagtg
>cdc42_48:57_3+mut
gcttcgatatccgcatgctaaggctgggatatgggctctgattgacagggaaggatagaaaagggggccaatccaccgtgagagaggggagaaggcggcgacggagcaaagggagggaagaggaggtgatgtaatcagaagatggatgctaacccgaaaagaggagagaaggacaaaacatgtgatgaggaggatgcctgagaggggaggggaggagggagagtgaggcaggggagaacccaaacccgagaacttttctctggggtggggcttgggattgctcttgcggtcgcactagtg
>rab13_162:166_2+mut
gcttcgatatccgcatgctaattgcctcctattcaccctgaacctggaggctagacctgagggagtcggactgagggattgcagatgggagaactgtggtggcacctcaaggggagatgaggggaataaggagaccggcgaggacgagacggaagaaaggggcagggaaaggagggggagggtttgaggatgtgaaaggtgaacagaagggatttgagaagaggaaaggaagaagaaatgaatggctcaggccttggacagtccaacattaaagtcaacactcttgcggtcgcactagtg
>rab13_162:166_3+mut
gcttcgatatccgcatgctaattgcctcctattcaccctgaacctggaggctagacctgagggagtcggactgagggattgcagatgggagaactgtggtggcacctcaaggggagatgaggggaataaggagaccggcgaggacgagacggaagaaaggggcagggaaaggagggggagggcattaggatgtgaaaggtgaacagaagggatttgagaagaggaaaggaagaagaaatgaatggctcaggccttggacagtccaacattaaagtcaacactcttgcggtcgcactagtg
>rab13_163:167_1+mut
gcttcgatatccgcatgctaattgcctcctattcaccctgaacctggaggctagacctgagggagtcggactgagggattgcagatgggagaactgtggtggcacctcaaggggagatgaggggaataaggagaccggcgaggacgagacggaagaaaggggcagggaaaggagggggaggattagcggatgtgaaaggtgaacagaagggatttgagaagaggaaaggaagaagaaatgaatggctcaggccttggacagtccaacattaaagtcaacactcttgcggtcgcactagtg
>rab13_163:167_2+mut
gcttcgatatccgcatgctaattgcctcctattcaccctgaacctggaggctagacctgagggagtcggactgagggattgcagatgggagaactgtggtggcacctcaaggggagatgaggggaataaggagaccggcgaggacgagacggaagaaaggggcagggaaaggagggggaggagaagtggatgtgaaaggtgaacagaagggatttgagaagaggaaaggaagaagaaatgaatggctcaggccttggacagtccaacattaaagtcaacactcttgcggtcgcactagtg
>rab13_163:167_3+mut
gcttcgatatccgcatgctaattgcctcctattcaccctgaacctggaggctagacctgagggagtcggactgagggattgcagatgggagaactgtggtggcacctcaaggggagatgaggggaataaggagaccggcgaggacgagacggaagaaaggggcagggaaaggagggggaggatgtccggatgtgaaaggtgaacagaagggatttgagaagaggaaaggaagaagaaatgaatggctcaggccttggacagtccaacattaaagtcaacactcttgcggtcgcactagtg
>rab13_164:168_1+mut
gcttcgatatccgcatgctaattgcctcctattcaccctgaacctggaggctagacctgagggagtcggactgagggattgcagatgggagaactgtggtggcacctcaaggggagatgaggggaataaggagaccggcgaggacgagacggaagaaaggggcagggaaaggagggggaggaagacgagatgtgaaaggtgaacagaagggatttgagaagaggaaaggaagaagaaatgaatggctcaggccttggacagtccaacattaaagtcaacactcttgcggtcgcactagtg
>rab13_164:168_2+mut
gcttcgatatccgcatgctaattgcctcctattcaccctgaacctggaggctagacctgagggagtcggactgagggattgcagatgggagaactgtggtggcacctcaaggggagatgaggggaataaggagaccggcgaggacgagacggaagaaaggggcagggaaaggagggggaggaaatttagatgtgaaaggtgaacagaagggatttgagaagaggaaaggaagaagaaatgaatggctcaggccttggacagtccaacattaaagtcaacactcttgcggtcgcactagtg
>rab13_164:168_3+mut
gcttcgatatccgcatgctaattgcctcctattcaccctgaacctggaggctagacctgagggagtcggactgagggattgcagatgggagaactgtggtggcacctcaaggggagatgaggggaataaggagaccggcgaggacgagacggaagaaaggggcagggaaaggagggggaggaaagcctgatgtgaaaggtgaacagaagggatttgagaagaggaaaggaagaagaaatgaatggctcaggccttggacagtccaacattaaagtcaacactcttgcggtcgcactagtg
>rab13_165:169_1+mut
gcttcgatatccgcatgctaattgcctcctattcaccctgaacctggaggctagacctgagggagtcggactgagggattgcagatgggagaactgtggtggcacctcaaggggagatgaggggaataaggagaccggcgaggacgagacggaagaaaggggcagggaaaggagggggaggaacggtccatgtgaaaggtgaacagaagggatttgagaagaggaaaggaagaagaaatgaatggctcaggccttggacagtccaacattaaagtcaacactcttgcggtcgcactagtg
>rab13_165:169_2+mut
gcttcgatatccgcatgctaattgcctcctattcaccctgaacctggaggctagacctgagggagtcggactgagggattgcagatgggagaactgtggtggcacctcaaggggagatgaggggaataaggagaccggcgaggacgagacggaagaaaggggcagggaaaggagggggaggaacaggtaatgtgaaaggtgaacagaagggatttgagaagaggaaaggaagaagaaatgaatggctcaggccttggacagtccaacattaaagtcaacactcttgcggtcgcactagtg
>cdc42_49:58_1+mut
gcttcgatatccgcatgctaaggctgggatatgggctctgattgacagggaaggatagaaaagggggaagttacgccctgagagaggggagaaggcggcgacggagcaaagggagggaagaggaggtgatgtaatcagaagatggatgctaacccgaaaagaggagagaaggacaaaacatgtgatgaggaggatgcctgagaggggaggggaggagggagagtgaggcaggggagaacccaaacccgagaacttttctctggggtggggcttgggattgctcttgcggtcgcactagtg
>rab13_165:169_3+mut
gcttcgatatccgcatgctaattgcctcctattcaccctgaacctggaggctagacctgagggagtcggactgagggattgcagatgggagaactgtggtggcacctcaaggggagatgaggggaataaggagaccggcgaggacgagacggaagaaaggggcagggaaaggagggggaggaacgttatatgtgaaaggtgaacagaagggatttgagaagaggaaaggaagaagaaatgaatggctcaggccttggacagtccaacattaaagtcaacactcttgcggtcgcactagtg
>rab13_166:170_1+mut
gcttcgatatccgcatgctaattgcctcctattcaccctgaacctggaggctagacctgagggagtcggactgagggattgcagatgggagaactgtggtggcacctcaaggggagatgaggggaataaggagaccggcgaggacgagacggaagaaaggggcagggaaaggagggggaggaaccggaattgtgaaaggtgaacagaagggatttgagaagaggaaaggaagaagaaatgaatggctcaggccttggacagtccaacattaaagtcaacactcttgcggtcgcactagtg
>rab13_166:170_2+mut
gcttcgatatccgcatgctaattgcctcctattcaccctgaacctggaggctagacctgagggagtcggactgagggattgcagatgggagaactgtggtggcacctcaaggggagatgaggggaataaggagaccggcgaggacgagacggaagaaaggggcagggaaaggagggggaggaaccccatgtgtgaaaggtgaacagaagggatttgagaagaggaaaggaagaagaaatgaatggctcaggccttggacagtccaacattaaagtcaacactcttgcggtcgcactagtg
>rab13_166:170_3+mut
gcttcgatatccgcatgctaattgcctcctattcaccctgaacctggaggctagacctgagggagtcggactgagggattgcagatgggagaactgtggtggcacctcaaggggagatgaggggaataaggagaccggcgaggacgagacggaagaaaggggcagggaaaggagggggaggaaccgtacctgtgaaaggtgaacagaagggatttgagaagaggaaaggaagaagaaatgaatggctcaggccttggacagtccaacattaaagtcaacactcttgcggtcgcactagtg
>rab13_167:171_1+mut
gcttcgatatccgcatgctaattgcctcctattcaccctgaacctggaggctagacctgagggagtcggactgagggattgcagatgggagaactgtggtggcacctcaaggggagatgaggggaataaggagaccggcgaggacgagacggaagaaaggggcagggaaaggagggggaggaaccatcacagtgaaaggtgaacagaagggatttgagaagaggaaaggaagaagaaatgaatggctcaggccttggacagtccaacattaaagtcaacactcttgcggtcgcactagtg
>rab13_167:171_2+mut
gcttcgatatccgcatgctaattgcctcctattcaccctgaacctggaggctagacctgagggagtcggactgagggattgcagatgggagaactgtggtggcacctcaaggggagatgaggggaataaggagaccggcgaggacgagacggaagaaaggggcagggaaaggagggggaggaaccatacgcgtgaaaggtgaacagaagggatttgagaagaggaaaggaagaagaaatgaatggctcaggccttggacagtccaacattaaagtcaacactcttgcggtcgcactagtg
>rab13_167:171_3+mut
gcttcgatatccgcatgctaattgcctcctattcaccctgaacctggaggctagacctgagggagtcggactgagggattgcagatgggagaactgtggtggcacctcaaggggagatgaggggaataaggagaccggcgaggacgagacggaagaaaggggcagggaaaggagggggaggaaccagtacagtgaaaggtgaacagaagggatttgagaagaggaaaggaagaagaaatgaatggctcaggccttggacagtccaacattaaagtcaacactcttgcggtcgcactagtg
>rab13_168:172_1+mut
gcttcgatatccgcatgctaattgcctcctattcaccctgaacctggaggctagacctgagggagtcggactgagggattgcagatgggagaactgtggtggcacctcaaggggagatgaggggaataaggagaccggcgaggacgagacggaagaaaggggcagggaaaggagggggaggaaccaatccgttgaaaggtgaacagaagggatttgagaagaggaaaggaagaagaaatgaatggctcaggccttggacagtccaacattaaagtcaacactcttgcggtcgcactagtg
>rab13_168:172_2+mut
gcttcgatatccgcatgctaattgcctcctattcaccctgaacctggaggctagacctgagggagtcggactgagggattgcagatgggagaactgtggtggcacctcaaggggagatgaggggaataaggagaccggcgaggacgagacggaagaaaggggcagggaaaggagggggaggaaccaacttattgaaaggtgaacagaagggatttgagaagaggaaaggaagaagaaatgaatggctcaggccttggacagtccaacattaaagtcaacactcttgcggtcgcactagtg
>rab13_168:172_3+mut
gcttcgatatccgcatgctaattgcctcctattcaccctgaacctggaggctagacctgagggagtcggactgagggattgcagatgggagaactgtggtggcacctcaaggggagatgaggggaataaggagaccggcgaggacgagacggaagaaaggggcagggaaaggagggggaggaaccaaatccctgaaaggtgaacagaagggatttgagaagaggaaaggaagaagaaatgaatggctcaggccttggacagtccaacattaaagtcaacactcttgcggtcgcactagtg
>cdc42_31:35_1+mut
gcttcgatatccgcatgctaaggctgggatatgggctctgattgacagggcgacttagaaaagggggagcgaggcaagtgagagaggggagaaggcggcgacggagcaaagggagggaagaggaggtgatgtaatcagaagatggatgctaacccgaaaagaggagagaaggacaaaacatgtgatgaggaggatgcctgagaggggaggggaggagggagagtgaggcaggggagaacccaaacccgagaacttttctctggggtggggcttgggattgctcttgcggtcgcactagtg
>cdc42_49:58_2+mut
gcttcgatatccgcatgctaaggctgggatatgggctctgattgacagggaaggatagaaaagggggaaaacccggcttgagagaggggagaaggcggcgacggagcaaagggagggaagaggaggtgatgtaatcagaagatggatgctaacccgaaaagaggagagaaggacaaaacatgtgatgaggaggatgcctgagaggggaggggaggagggagagtgaggcaggggagaacccaaacccgagaacttttctctggggtggggcttgggattgctcttgcggtcgcactagtg
>rab13_169:173_1+mut
gcttcgatatccgcatgctaattgcctcctattcaccctgaacctggaggctagacctgagggagtcggactgagggattgcagatgggagaactgtggtggcacctcaaggggagatgaggggaataaggagaccggcgaggacgagacggaagaaaggggcagggaaaggagggggaggaaccaagcggaggaaaggtgaacagaagggatttgagaagaggaaaggaagaagaaatgaatggctcaggccttggacagtccaacattaaagtcaacactcttgcggtcgcactagtg
>rab13_169:173_2+mut
gcttcgatatccgcatgctaattgcctcctattcaccctgaacctggaggctagacctgagggagtcggactgagggattgcagatgggagaactgtggtggcacctcaaggggagatgaggggaataaggagaccggcgaggacgagacggaagaaaggggcagggaaaggagggggaggaaccaagtcgaagaaaggtgaacagaagggatttgagaagaggaaaggaagaagaaatgaatggctcaggccttggacagtccaacattaaagtcaacactcttgcggtcgcactagtg
>rab13_169:173_3+mut
gcttcgatatccgcatgctaattgcctcctattcaccctgaacctggaggctagacctgagggagtcggactgagggattgcagatgggagaactgtggtggcacctcaaggggagatgaggggaataaggagaccggcgaggacgagacggaagaaaggggcagggaaaggagggggaggaaccaagacgaggaaaggtgaacagaagggatttgagaagaggaaaggaagaagaaatgaatggctcaggccttggacagtccaacattaaagtcaacactcttgcggtcgcactagtg
>rab13_170:174_1+mut
gcttcgatatccgcatgctaattgcctcctattcaccctgaacctggaggctagacctgagggagtcggactgagggattgcagatgggagaactgtggtggcacctcaaggggagatgaggggaataaggagaccggcgaggacgagacggaagaaaggggcagggaaaggagggggaggaaccaaggcatctaaaggtgaacagaagggatttgagaagaggaaaggaagaagaaatgaatggctcaggccttggacagtccaacattaaagtcaacactcttgcggtcgcactagtg
>rab13_170:174_2+mut
gcttcgatatccgcatgctaattgcctcctattcaccctgaacctggaggctagacctgagggagtcggactgagggattgcagatgggagaactgtggtggcacctcaaggggagatgaggggaataaggagaccggcgaggacgagacggaagaaaggggcagggaaaggagggggaggaaccaaggccagaaaaggtgaacagaagggatttgagaagaggaaaggaagaagaaatgaatggctcaggccttggacagtccaacattaaagtcaacactcttgcggtcgcactagtg
>rab13_170:174_3+mut
gcttcgatatccgcatgctaattgcctcctattcaccctgaacctggaggctagacctgagggagtcggactgagggattgcagatgggagaactgtggtggcacctcaaggggagatgaggggaataaggagaccggcgaggacgagacggaagaaaggggcagggaaaggagggggaggaaccaagggcaacaaaggtgaacagaagggatttgagaagaggaaaggaagaagaaatgaatggctcaggccttggacagtccaacattaaagtcaacactcttgcggtcgcactagtg
>rab13_171:175_1+mut
gcttcgatatccgcatgctaattgcctcctattcaccctgaacctggaggctagacctgagggagtcggactgagggattgcagatgggagaactgtggtggcacctcaaggggagatgaggggaataaggagaccggcgaggacgagacggaagaaaggggcagggaaaggagggggaggaaccaaggacacccaaggtgaacagaagggatttgagaagaggaaaggaagaagaaatgaatggctcaggccttggacagtccaacattaaagtcaacactcttgcggtcgcactagtg
>rab13_171:175_2+mut
gcttcgatatccgcatgctaattgcctcctattcaccctgaacctggaggctagacctgagggagtcggactgagggattgcagatgggagaactgtggtggcacctcaaggggagatgaggggaataaggagaccggcgaggacgagacggaagaaaggggcagggaaaggagggggaggaaccaaggaccatgaaggtgaacagaagggatttgagaagaggaaaggaagaagaaatgaatggctcaggccttggacagtccaacattaaagtcaacactcttgcggtcgcactagtg
>rab13_171:175_3+mut
gcttcgatatccgcatgctaattgcctcctattcaccctgaacctggaggctagacctgagggagtcggactgagggattgcagatgggagaactgtggtggcacctcaaggggagatgaggggaataaggagaccggcgaggacgagacggaagaaaggggcagggaaaggagggggaggaaccaaggaatctcaaggtgaacagaagggatttgagaagaggaaaggaagaagaaatgaatggctcaggccttggacagtccaacattaaagtcaacactcttgcggtcgcactagtg
>rab13_172:176_1+mut
gcttcgatatccgcatgctaattgcctcctattcaccctgaacctggaggctagacctgagggagtcggactgagggattgcagatgggagaactgtggtggcacctcaaggggagatgaggggaataaggagaccggcgaggacgagacggaagaaaggggcagggaaaggagggggaggaaccaaggattaattaggtgaacagaagggatttgagaagaggaaaggaagaagaaatgaatggctcaggccttggacagtccaacattaaagtcaacactcttgcggtcgcactagtg
>cdc42_49:58_3+mut
gcttcgatatccgcatgctaaggctgggatatgggctctgattgacagggaaggatagaaaagggggaatattctttatgagagaggggagaaggcggcgacggagcaaagggagggaagaggaggtgatgtaatcagaagatggatgctaacccgaaaagaggagagaaggacaaaacatgtgatgaggaggatgcctgagaggggaggggaggagggagagtgaggcaggggagaacccaaacccgagaacttttctctggggtggggcttgggattgctcttgcggtcgcactagtg
>rab13_172:176_2+mut
gcttcgatatccgcatgctaattgcctcctattcaccctgaacctggaggctagacctgagggagtcggactgagggattgcagatgggagaactgtggtggcacctcaaggggagatgaggggaataaggagaccggcgaggacgagacggaagaaaggggcagggaaaggagggggaggaaccaaggattcccgaggtgaacagaagggatttgagaagaggaaaggaagaagaaatgaatggctcaggccttggacagtccaacattaaagtcaacactcttgcggtcgcactagtg
>rab13_172:176_3+mut
gcttcgatatccgcatgctaattgcctcctattcaccctgaacctggaggctagacctgagggagtcggactgagggattgcagatgggagaactgtggtggcacctcaaggggagatgaggggaataaggagaccggcgaggacgagacggaagaaaggggcagggaaaggagggggaggaaccaaggatagactaggtgaacagaagggatttgagaagaggaaaggaagaagaaatgaatggctcaggccttggacagtccaacattaaagtcaacactcttgcggtcgcactagtg
>rab13_173:177_1+mut
gcttcgatatccgcatgctaattgcctcctattcaccctgaacctggaggctagacctgagggagtcggactgagggattgcagatgggagaactgtggtggcacctcaaggggagatgaggggaataaggagaccggcgaggacgagacggaagaaaggggcagggaaaggagggggaggaaccaaggatgaacttggtgaacagaagggatttgagaagaggaaaggaagaagaaatgaatggctcaggccttggacagtccaacattaaagtcaacactcttgcggtcgcactagtg
>rab13_173:177_2|rab13_173:177_3+mut
gcttcgatatccgcatgctaattgcctcctattcaccctgaacctggaggctagacctgagggagtcggactgagggattgcagatgggagaactgtggtggcacctcaaggggagatgaggggaataaggagaccggcgaggacgagacggaagaaaggggcagggaaaggagggggaggaaccaaggatggtggcggtgaacagaagggatttgagaagaggaaaggaagaagaaatgaatggctcaggccttggacagtccaacattaaagtcaacactcttgcggtcgcactagtg
>rab13_174:178_1|rab13_174:178_2+mut
gcttcgatatccgcatgctaattgcctcctattcaccctgaacctggaggctagacctgagggagtcggactgagggattgcagatgggagaactgtggtggcacctcaaggggagatgaggggaataaggagaccggcgaggacgagacggaagaaaggggcagggaaaggagggggaggaaccaaggatgttgtgcgtgaacagaagggatttgagaagaggaaaggaagaagaaatgaatggctcaggccttggacagtccaacattaaagtcaacactcttgcggtcgcactagtg
>rab13_174:178_3+mut
gcttcgatatccgcatgctaattgcctcctattcaccctgaacctggaggctagacctgagggagtcggactgagggattgcagatgggagaactgtggtggcacctcaaggggagatgaggggaataaggagaccggcgaggacgagacggaagaaaggggcagggaaaggagggggaggaaccaaggatgttctttgtgaacagaagggatttgagaagaggaaaggaagaagaaatgaatggctcaggccttggacagtccaacattaaagtcaacactcttgcggtcgcactagtg
>rab13_175:179_1+mut
gcttcgatatccgcatgctaattgcctcctattcaccctgaacctggaggctagacctgagggagtcggactgagggattgcagatgggagaactgtggtggcacctcaaggggagatgaggggaataaggagaccggcgaggacgagacggaagaaaggggcagggaaaggagggggaggaaccaaggatgtgcgtcctgaacagaagggatttgagaagaggaaaggaagaagaaatgaatggctcaggccttggacagtccaacattaaagtcaacactcttgcggtcgcactagtg
>rab13_175:179_2+mut
gcttcgatatccgcatgctaattgcctcctattcaccctgaacctggaggctagacctgagggagtcggactgagggattgcagatgggagaactgtggtggcacctcaaggggagatgaggggaataaggagaccggcgaggacgagacggaagaaaggggcagggaaaggagggggaggaaccaaggatgtgctctatgaacagaagggatttgagaagaggaaaggaagaagaaatgaatggctcaggccttggacagtccaacattaaagtcaacactcttgcggtcgcactagtg
>rab13_175:179_3+mut
gcttcgatatccgcatgctaattgcctcctattcaccctgaacctggaggctagacctgagggagtcggactgagggattgcagatgggagaactgtggtggcacctcaaggggagatgaggggaataaggagaccggcgaggacgagacggaagaaaggggcagggaaaggagggggaggaaccaaggatgtgtccaatgaacagaagggatttgagaagaggaaaggaagaagaaatgaatggctcaggccttggacagtccaacattaaagtcaacactcttgcggtcgcactagtg
>rab13_176:180_1+mut
gcttcgatatccgcatgctaattgcctcctattcaccctgaacctggaggctagacctgagggagtcggactgagggattgcagatgggagaactgtggtggcacctcaaggggagatgaggggaataaggagaccggcgaggacgagacggaagaaaggggcagggaaaggagggggaggaaccaaggatgtgacttccgaacagaagggatttgagaagaggaaaggaagaagaaatgaatggctcaggccttggacagtccaacattaaagtcaacactcttgcggtcgcactagtg
>cdc42_50:59_1+mut
gcttcgatatccgcatgctaaggctgggatatgggctctgattgacagggaaggatagaaaagggggagatcccgggtcgagagaggggagaaggcggcgacggagcaaagggagggaagaggaggtgatgtaatcagaagatggatgctaacccgaaaagaggagagaaggacaaaacatgtgatgaggaggatgcctgagaggggaggggaggagggagagtgaggcaggggagaacccaaacccgagaacttttctctggggtggggcttgggattgctcttgcggtcgcactagtg
>rab13_176:180_2+mut
gcttcgatatccgcatgctaattgcctcctattcaccctgaacctggaggctagacctgagggagtcggactgagggattgcagatgggagaactgtggtggcacctcaaggggagatgaggggaataaggagaccggcgaggacgagacggaagaaaggggcagggaaaggagggggaggaaccaaggatgtgatccaggaacagaagggatttgagaagaggaaaggaagaagaaatgaatggctcaggccttggacagtccaacattaaagtcaacactcttgcggtcgcactagtg
>rab13_176:180_3+mut
gcttcgatatccgcatgctaattgcctcctattcaccctgaacctggaggctagacctgagggagtcggactgagggattgcagatgggagaactgtggtggcacctcaaggggagatgaggggaataaggagaccggcgaggacgagacggaagaaaggggcagggaaaggagggggaggaaccaaggatgtgactctagaacagaagggatttgagaagaggaaaggaagaagaaatgaatggctcaggccttggacagtccaacattaaagtcaacactcttgcggtcgcactagtg
>rab13_177:181_1+mut
gcttcgatatccgcatgctaattgcctcctattcaccctgaacctggaggctagacctgagggagtcggactgagggattgcagatgggagaactgtggtggcacctcaaggggagatgaggggaataaggagaccggcgaggacgagacggaagaaaggggcagggaaaggagggggaggaaccaaggatgtgaagctccaacagaagggatttgagaagaggaaaggaagaagaaatgaatggctcaggccttggacagtccaacattaaagtcaacactcttgcggtcgcactagtg
>rab13_177:181_2+mut
gcttcgatatccgcatgctaattgcctcctattcaccctgaacctggaggctagacctgagggagtcggactgagggattgcagatgggagaactgtggtggcacctcaaggggagatgaggggaataaggagaccggcgaggacgagacggaagaaaggggcagggaaaggagggggaggaaccaaggatgtgaatacgtaacagaagggatttgagaagaggaaaggaagaagaaatgaatggctcaggccttggacagtccaacattaaagtcaacactcttgcggtcgcactagtg
>rab13_177:181_3+mut
gcttcgatatccgcatgctaattgcctcctattcaccctgaacctggaggctagacctgagggagtcggactgagggattgcagatgggagaactgtggtggcacctcaaggggagatgaggggaataaggagaccggcgaggacgagacggaagaaaggggcagggaaaggagggggaggaaccaaggatgtgaagttaaaacagaagggatttgagaagaggaaaggaagaagaaatgaatggctcaggccttggacagtccaacattaaagtcaacactcttgcggtcgcactagtg
>rab13_178:182_1+mut
gcttcgatatccgcatgctaattgcctcctattcaccctgaacctggaggctagacctgagggagtcggactgagggattgcagatgggagaactgtggtggcacctcaaggggagatgaggggaataaggagaccggcgaggacgagacggaagaaaggggcagggaaaggagggggaggaaccaaggatgtgaaaccactacagaagggatttgagaagaggaaaggaagaagaaatgaatggctcaggccttggacagtccaacattaaagtcaacactcttgcggtcgcactagtg
>rab13_178:182_2+mut
gcttcgatatccgcatgctaattgcctcctattcaccctgaacctggaggctagacctgagggagtcggactgagggattgcagatgggagaactgtggtggcacctcaaggggagatgaggggaataaggagaccggcgaggacgagacggaagaaaggggcagggaaaggagggggaggaaccaaggatgtgaaaatccgacagaagggatttgagaagaggaaaggaagaagaaatgaatggctcaggccttggacagtccaacattaaagtcaacactcttgcggtcgcactagtg
>rab13_178:182_3+mut
gcttcgatatccgcatgctaattgcctcctattcaccctgaacctggaggctagacctgagggagtcggactgagggattgcagatgggagaactgtggtggcacctcaaggggagatgaggggaataaggagaccggcgaggacgagacggaagaaaggggcagggaaaggagggggaggaaccaaggatgtgaaataatgacagaagggatttgagaagaggaaaggaagaagaaatgaatggctcaggccttggacagtccaacattaaagtcaacactcttgcggtcgcactagtg
>rab13_179:183_1+mut
gcttcgatatccgcatgctaattgcctcctattcaccctgaacctggaggctagacctgagggagtcggactgagggattgcagatgggagaactgtggtggcacctcaaggggagatgaggggaataaggagaccggcgaggacgagacggaagaaaggggcagggaaaggagggggaggaaccaaggatgtgaaagcaccccagaagggatttgagaagaggaaaggaagaagaaatgaatggctcaggccttggacagtccaacattaaagtcaacactcttgcggtcgcactagtg
>rab13_179:183_2+mut
gcttcgatatccgcatgctaattgcctcctattcaccctgaacctggaggctagacctgagggagtcggactgagggattgcagatgggagaactgtggtggcacctcaaggggagatgaggggaataaggagaccggcgaggacgagacggaagaaaggggcagggaaaggagggggaggaaccaaggatgtgaaagtccggcagaagggatttgagaagaggaaaggaagaagaaatgaatggctcaggccttggacagtccaacattaaagtcaacactcttgcggtcgcactagtg
>cdc42_50:59_2+mut
gcttcgatatccgcatgctaaggctgggatatgggctctgattgacagggaaggatagaaaagggggaggatttgggaggagagaggggagaaggcggcgacggagcaaagggagggaagaggaggtgatgtaatcagaagatggatgctaacccgaaaagaggagagaaggacaaaacatgtgatgaggaggatgcctgagaggggaggggaggagggagagtgaggcaggggagaacccaaacccgagaacttttctctggggtggggcttgggattgctcttgcggtcgcactagtg
>rab13_179:183_3+mut
gcttcgatatccgcatgctaattgcctcctattcaccctgaacctggaggctagacctgagggagtcggactgagggattgcagatgggagaactgtggtggcacctcaaggggagatgaggggaataaggagaccggcgaggacgagacggaagaaaggggcagggaaaggagggggaggaaccaaggatgtgaaagcattgcagaagggatttgagaagaggaaaggaagaagaaatgaatggctcaggccttggacagtccaacattaaagtcaacactcttgcggtcgcactagtg
>rab13_180:184_1+mut
gcttcgatatccgcatgctaattgcctcctattcaccctgaacctggaggctagacctgagggagtcggactgagggattgcagatgggagaactgtggtggcacctcaaggggagatgaggggaataaggagaccggcgaggacgagacggaagaaaggggcagggaaaggagggggaggaaccaaggatgtgaaagggctcgagaagggatttgagaagaggaaaggaagaagaaatgaatggctcaggccttggacagtccaacattaaagtcaacactcttgcggtcgcactagtg
>rab13_180:184_2+mut
gcttcgatatccgcatgctaattgcctcctattcaccctgaacctggaggctagacctgagggagtcggactgagggattgcagatgggagaactgtggtggcacctcaaggggagatgaggggaataaggagaccggcgaggacgagacggaagaaaggggcagggaaaggagggggaggaaccaaggatgtgaaaggaattaagaagggatttgagaagaggaaaggaagaagaaatgaatggctcaggccttggacagtccaacattaaagtcaacactcttgcggtcgcactagtg
>rab13_180:184_3+mut
gcttcgatatccgcatgctaattgcctcctattcaccctgaacctggaggctagacctgagggagtcggactgagggattgcagatgggagaactgtggtggcacctcaaggggagatgaggggaataaggagaccggcgaggacgagacggaagaaaggggcagggaaaggagggggaggaaccaaggatgtgaaaggcccggagaagggatttgagaagaggaaaggaagaagaaatgaatggctcaggccttggacagtccaacattaaagtcaacactcttgcggtcgcactagtg
>rab13_181:185_1+mut
gcttcgatatccgcatgctaattgcctcctattcaccctgaacctggaggctagacctgagggagtcggactgagggattgcagatgggagaactgtggtggcacctcaaggggagatgaggggaataaggagaccggcgaggacgagacggaagaaaggggcagggaaaggagggggaggaaccaaggatgtgaaaggtccctggaagggatttgagaagaggaaaggaagaagaaatgaatggctcaggccttggacagtccaacattaaagtcaacactcttgcggtcgcactagtg
>rab13_181:185_2+mut
gcttcgatatccgcatgctaattgcctcctattcaccctgaacctggaggctagacctgagggagtcggactgagggattgcagatgggagaactgtggtggcacctcaaggggagatgaggggaataaggagaccggcgaggacgagacggaagaaaggggcagggaaaggagggggaggaaccaaggatgtgaaaggtaccgcgaagggatttgagaagaggaaaggaagaagaaatgaatggctcaggccttggacagtccaacattaaagtcaacactcttgcggtcgcactagtg
>rab13_181:185_3+mut
gcttcgatatccgcatgctaattgcctcctattcaccctgaacctggaggctagacctgagggagtcggactgagggattgcagatgggagaactgtggtggcacctcaaggggagatgaggggaataaggagaccggcgaggacgagacggaagaaaggggcagggaaaggagggggaggaaccaaggatgtgaaaggttcgacgaagggatttgagaagaggaaaggaagaagaaatgaatggctcaggccttggacagtccaacattaaagtcaacactcttgcggtcgcactagtg
>rab13_182:186_1+mut
gcttcgatatccgcatgctaattgcctcctattcaccctgaacctggaggctagacctgagggagtcggactgagggattgcagatgggagaactgtggtggcacctcaaggggagatgaggggaataaggagaccggcgaggacgagacggaagaaaggggcagggaaaggagggggaggaaccaaggatgtgaaaggtggtgccaagggatttgagaagaggaaaggaagaagaaatgaatggctcaggccttggacagtccaacattaaagtcaacactcttgcggtcgcactagtg
>rab13_182:186_2+mut
gcttcgatatccgcatgctaattgcctcctattcaccctgaacctggaggctagacctgagggagtcggactgagggattgcagatgggagaactgtggtggcacctcaaggggagatgaggggaataaggagaccggcgaggacgagacggaagaaaggggcagggaaaggagggggaggaaccaaggatgtgaaaggtggcttaaagggatttgagaagaggaaaggaagaagaaatgaatggctcaggccttggacagtccaacattaaagtcaacactcttgcggtcgcactagtg
>rab13_182:186_3+mut
gcttcgatatccgcatgctaattgcctcctattcaccctgaacctggaggctagacctgagggagtcggactgagggattgcagatgggagaactgtggtggcacctcaaggggagatgaggggaataaggagaccggcgaggacgagacggaagaaaggggcagggaaaggagggggaggaaccaaggatgtgaaaggtggttcaaagggatttgagaagaggaaaggaagaagaaatgaatggctcaggccttggacagtccaacattaaagtcaacactcttgcggtcgcactagtg
>cdc42_50:59_3+mut
gcttcgatatccgcatgctaaggctgggatatgggctctgattgacagggaaggatagaaaagggggagtcctaattaggagagaggggagaaggcggcgacggagcaaagggagggaagaggaggtgatgtaatcagaagatggatgctaacccgaaaagaggagagaaggacaaaacatgtgatgaggaggatgcctgagaggggaggggaggagggagagtgaggcaggggagaacccaaacccgagaacttttctctggggtggggcttgggattgctcttgcggtcgcactagtg
>rab13_183:187_1+mut
gcttcgatatccgcatgctaattgcctcctattcaccctgaacctggaggctagacctgagggagtcggactgagggattgcagatgggagaactgtggtggcacctcaaggggagatgaggggaataaggagaccggcgaggacgagacggaagaaaggggcagggaaaggagggggaggaaccaaggatgtgaaaggtgagtgtcagggatttgagaagaggaaaggaagaagaaatgaatggctcaggccttggacagtccaacattaaagtcaacactcttgcggtcgcactagtg
>rab13_183:187_2+mut
gcttcgatatccgcatgctaattgcctcctattcaccctgaacctggaggctagacctgagggagtcggactgagggattgcagatgggagaactgtggtggcacctcaaggggagatgaggggaataaggagaccggcgaggacgagacggaagaaaggggcagggaaaggagggggaggaaccaaggatgtgaaaggtgaggtagagggatttgagaagaggaaaggaagaagaaatgaatggctcaggccttggacagtccaacattaaagtcaacactcttgcggtcgcactagtg
>rab13_183:187_3+mut
gcttcgatatccgcatgctaattgcctcctattcaccctgaacctggaggctagacctgagggagtcggactgagggattgcagatgggagaactgtggtggcacctcaaggggagatgaggggaataaggagaccggcgaggacgagacggaagaaaggggcagggaaaggagggggaggaaccaaggatgtgaaaggtgagtccgagggatttgagaagaggaaaggaagaagaaatgaatggctcaggccttggacagtccaacattaaagtcaacactcttgcggtcgcactagtg
>rab13_184:188_1+mut
gcttcgatatccgcatgctaattgcctcctattcaccctgaacctggaggctagacctgagggagtcggactgagggattgcagatgggagaactgtggtggcacctcaaggggagatgaggggaataaggagaccggcgaggacgagacggaagaaaggggcagggaaaggagggggaggaaccaaggatgtgaaaggtgaaatcgggggatttgagaagaggaaaggaagaagaaatgaatggctcaggccttggacagtccaacattaaagtcaacactcttgcggtcgcactagtg
>rab13_184:188_2+mut
gcttcgatatccgcatgctaattgcctcctattcaccctgaacctggaggctagacctgagggagtcggactgagggattgcagatgggagaactgtggtggcacctcaaggggagatgaggggaataaggagaccggcgaggacgagacggaagaaaggggcagggaaaggagggggaggaaccaaggatgtgaaaggtgaagcccggggatttgagaagaggaaaggaagaagaaatgaatggctcaggccttggacagtccaacattaaagtcaacactcttgcggtcgcactagtg
>rab13_184:188_3+mut
gcttcgatatccgcatgctaattgcctcctattcaccctgaacctggaggctagacctgagggagtcggactgagggattgcagatgggagaactgtggtggcacctcaaggggagatgaggggaataaggagaccggcgaggacgagacggaagaaaggggcagggaaaggagggggaggaaccaaggatgtgaaaggtgaaagtgtgggatttgagaagaggaaaggaagaagaaatgaatggctcaggccttggacagtccaacattaaagtcaacactcttgcggtcgcactagtg
>rab13_185:189_1+mut
gcttcgatatccgcatgctaattgcctcctattcaccctgaacctggaggctagacctgagggagtcggactgagggattgcagatgggagaactgtggtggcacctcaaggggagatgaggggaataaggagaccggcgaggacgagacggaagaaaggggcagggaaaggagggggaggaaccaaggatgtgaaaggtgaacctcgaggatttgagaagaggaaaggaagaagaaatgaatggctcaggccttggacagtccaacattaaagtcaacactcttgcggtcgcactagtg
>rab13_185:189_2+mut
gcttcgatatccgcatgctaattgcctcctattcaccctgaacctggaggctagacctgagggagtcggactgagggattgcagatgggagaactgtggtggcacctcaaggggagatgaggggaataaggagaccggcgaggacgagacggaagaaaggggcagggaaaggagggggaggaaccaaggatgtgaaaggtgaaccccgaggatttgagaagaggaaaggaagaagaaatgaatggctcaggccttggacagtccaacattaaagtcaacactcttgcggtcgcactagtg
>rab13_185:189_3+mut
gcttcgatatccgcatgctaattgcctcctattcaccctgaacctggaggctagacctgagggagtcggactgagggattgcagatgggagaactgtggtggcacctcaaggggagatgaggggaataaggagaccggcgaggacgagacggaagaaaggggcagggaaaggagggggaggaaccaaggatgtgaaaggtgaacgccgtggatttgagaagaggaaaggaagaagaaatgaatggctcaggccttggacagtccaacattaaagtcaacactcttgcggtcgcactagtg
>rab13_186:190_1+mut
gcttcgatatccgcatgctaattgcctcctattcaccctgaacctggaggctagacctgagggagtcggactgagggattgcagatgggagaactgtggtggcacctcaaggggagatgaggggaataaggagaccggcgaggacgagacggaagaaaggggcagggaaaggagggggaggaaccaaggatgtgaaaggtgaacaactctgatttgagaagaggaaaggaagaagaaatgaatggctcaggccttggacagtccaacattaaagtcaacactcttgcggtcgcactagtg
>cdc42_51:60_1+mut
gcttcgatatccgcatgctaaggctgggatatgggctctgattgacagggaaggatagaaaagggggagcatatgggaacagagaggggagaaggcggcgacggagcaaagggagggaagaggaggtgatgtaatcagaagatggatgctaacccgaaaagaggagagaaggacaaaacatgtgatgaggaggatgcctgagaggggaggggaggagggagagtgaggcaggggagaacccaaacccgagaacttttctctggggtggggcttgggattgctcttgcggtcgcactagtg
>rab13_186:190_2|rab13_186:190_3+mut
gcttcgatatccgcatgctaattgcctcctattcaccctgaacctggaggctagacctgagggagtcggactgagggattgcagatgggagaactgtggtggcacctcaaggggagatgaggggaataaggagaccggcgaggacgagacggaagaaaggggcagggaaaggagggggaggaaccaaggatgtgaaaggtgaacaatgaagatttgagaagaggaaaggaagaagaaatgaatggctcaggccttggacagtccaacattaaagtcaacactcttgcggtcgcactagtg
>rab13_187:191_1+mut
gcttcgatatccgcatgctaattgcctcctattcaccctgaacctggaggctagacctgagggagtcggactgagggattgcagatgggagaactgtggtggcacctcaaggggagatgaggggaataaggagaccggcgaggacgagacggaagaaaggggcagggaaaggagggggaggaaccaaggatgtgaaaggtgaacagggaacatttgagaagaggaaaggaagaagaaatgaatggctcaggccttggacagtccaacattaaagtcaacactcttgcggtcgcactagtg
>rab13_187:191_2+mut
gcttcgatatccgcatgctaattgcctcctattcaccctgaacctggaggctagacctgagggagtcggactgagggattgcagatgggagaactgtggtggcacctcaaggggagatgaggggaataaggagaccggcgaggacgagacggaagaaaggggcagggaaaggagggggaggaaccaaggatgtgaaaggtgaacaggcataatttgagaagaggaaaggaagaagaaatgaatggctcaggccttggacagtccaacattaaagtcaacactcttgcggtcgcactagtg
>rab13_187:191_3+mut
gcttcgatatccgcatgctaattgcctcctattcaccctgaacctggaggctagacctgagggagtcggactgagggattgcagatgggagaactgtggtggcacctcaaggggagatgaggggaataaggagaccggcgaggacgagacggaagaaaggggcagggaaaggagggggaggaaccaaggatgtgaaaggtgaacagtgcaaatttgagaagaggaaaggaagaagaaatgaatggctcaggccttggacagtccaacattaaagtcaacactcttgcggtcgcactagtg
>rab13_188:192_1+mut
gcttcgatatccgcatgctaattgcctcctattcaccctgaacctggaggctagacctgagggagtcggactgagggattgcagatgggagaactgtggtggcacctcaaggggagatgaggggaataaggagaccggcgaggacgagacggaagaaaggggcagggaaaggagggggaggaaccaaggatgtgaaaggtgaacagatatagtttgagaagaggaaaggaagaagaaatgaatggctcaggccttggacagtccaacattaaagtcaacactcttgcggtcgcactagtg
>rab13_188:192_2+mut
gcttcgatatccgcatgctaattgcctcctattcaccctgaacctggaggctagacctgagggagtcggactgagggattgcagatgggagaactgtggtggcacctcaaggggagatgaggggaataaggagaccggcgaggacgagacggaagaaaggggcagggaaaggagggggaggaaccaaggatgtgaaaggtgaacagacactctttgagaagaggaaaggaagaagaaatgaatggctcaggccttggacagtccaacattaaagtcaacactcttgcggtcgcactagtg
>rab13_188:192_3+mut
gcttcgatatccgcatgctaattgcctcctattcaccctgaacctggaggctagacctgagggagtcggactgagggattgcagatgggagaactgtggtggcacctcaaggggagatgaggggaataaggagaccggcgaggacgagacggaagaaaggggcagggaaaggagggggaggaaccaaggatgtgaaaggtgaacagagcaattttgagaagaggaaaggaagaagaaatgaatggctcaggccttggacagtccaacattaaagtcaacactcttgcggtcgcactagtg
>rab13_189:193_1+mut
gcttcgatatccgcatgctaattgcctcctattcaccctgaacctggaggctagacctgagggagtcggactgagggattgcagatgggagaactgtggtggcacctcaaggggagatgaggggaataaggagaccggcgaggacgagacggaagaaaggggcagggaaaggagggggaggaaccaaggatgtgaaaggtgaacagaatctgattgagaagaggaaaggaagaagaaatgaatggctcaggccttggacagtccaacattaaagtcaacactcttgcggtcgcactagtg
>rab13_189:193_2+mut
gcttcgatatccgcatgctaattgcctcctattcaccctgaacctggaggctagacctgagggagtcggactgagggattgcagatgggagaactgtggtggcacctcaaggggagatgaggggaataaggagaccggcgaggacgagacggaagaaaggggcagggaaaggagggggaggaaccaaggatgtgaaaggtgaacagaatcacgttgagaagaggaaaggaagaagaaatgaatggctcaggccttggacagtccaacattaaagtcaacactcttgcggtcgcactagtg
>rab13_189:193_3+mut
gcttcgatatccgcatgctaattgcctcctattcaccctgaacctggaggctagacctgagggagtcggactgagggattgcagatgggagaactgtggtggcacctcaaggggagatgaggggaataaggagaccggcgaggacgagacggaagaaaggggcagggaaaggagggggaggaaccaaggatgtgaaaggtgaacagaatacgattgagaagaggaaaggaagaagaaatgaatggctcaggccttggacagtccaacattaaagtcaacactcttgcggtcgcactagtg
>cdc42_51:60_2+mut
gcttcgatatccgcatgctaaggctgggatatgggctctgattgacagggaaggatagaaaagggggagctgtctcgaccagagaggggagaaggcggcgacggagcaaagggagggaagaggaggtgatgtaatcagaagatggatgctaacccgaaaagaggagagaaggacaaaacatgtgatgaggaggatgcctgagaggggaggggaggagggagagtgaggcaggggagaacccaaacccgagaacttttctctggggtggggcttgggattgctcttgcggtcgcactagtg
>rab13_190:194_1+mut
gcttcgatatccgcatgctaattgcctcctattcaccctgaacctggaggctagacctgagggagtcggactgagggattgcagatgggagaactgtggtggcacctcaaggggagatgaggggaataaggagaccggcgaggacgagacggaagaaaggggcagggaaaggagggggaggaaccaaggatgtgaaaggtgaacagaagaaccgtgagaagaggaaaggaagaagaaatgaatggctcaggccttggacagtccaacattaaagtcaacactcttgcggtcgcactagtg
>rab13_190:194_2+mut
gcttcgatatccgcatgctaattgcctcctattcaccctgaacctggaggctagacctgagggagtcggactgagggattgcagatgggagaactgtggtggcacctcaaggggagatgaggggaataaggagaccggcgaggacgagacggaagaaaggggcagggaaaggagggggaggaaccaaggatgtgaaaggtgaacagaagtctcatgagaagaggaaaggaagaagaaatgaatggctcaggccttggacagtccaacattaaagtcaacactcttgcggtcgcactagtg
>rab13_190:194_3+mut
gcttcgatatccgcatgctaattgcctcctattcaccctgaacctggaggctagacctgagggagtcggactgagggattgcagatgggagaactgtggtggcacctcaaggggagatgaggggaataaggagaccggcgaggacgagacggaagaaaggggcagggaaaggagggggaggaaccaaggatgtgaaaggtgaacagaagactactgagaagaggaaaggaagaagaaatgaatggctcaggccttggacagtccaacattaaagtcaacactcttgcggtcgcactagtg
>rab13_191:195_1+mut
gcttcgatatccgcatgctaattgcctcctattcaccctgaacctggaggctagacctgagggagtcggactgagggattgcagatgggagaactgtggtggcacctcaaggggagatgaggggaataaggagaccggcgaggacgagacggaagaaaggggcagggaaaggagggggaggaaccaaggatgtgaaaggtgaacagaaggcgggcgagaagaggaaaggaagaagaaatgaatggctcaggccttggacagtccaacattaaagtcaacactcttgcggtcgcactagtg
>rab13_191:195_2+mut
gcttcgatatccgcatgctaattgcctcctattcaccctgaacctggaggctagacctgagggagtcggactgagggattgcagatgggagaactgtggtggcacctcaaggggagatgaggggaataaggagaccggcgaggacgagacggaagaaaggggcagggaaaggagggggaggaaccaaggatgtgaaaggtgaacagaaggcggaggagaagaggaaaggaagaagaaatgaatggctcaggccttggacagtccaacattaaagtcaacactcttgcggtcgcactagtg
>rab13_191:195_3+mut
gcttcgatatccgcatgctaattgcctcctattcaccctgaacctggaggctagacctgagggagtcggactgagggattgcagatgggagaactgtggtggcacctcaaggggagatgaggggaataaggagaccggcgaggacgagacggaagaaaggggcagggaaaggagggggaggaaccaaggatgtgaaaggtgaacagaaggctccggagaagaggaaaggaagaagaaatgaatggctcaggccttggacagtccaacattaaagtcaacactcttgcggtcgcactagtg
>rab13_192:196_1+mut
gcttcgatatccgcatgctaattgcctcctattcaccctgaacctggaggctagacctgagggagtcggactgagggattgcagatgggagaactgtggtggcacctcaaggggagatgaggggaataaggagaccggcgaggacgagacggaagaaaggggcagggaaaggagggggaggaaccaaggatgtgaaaggtgaacagaagggcaggtagaagaggaaaggaagaagaaatgaatggctcaggccttggacagtccaacattaaagtcaacactcttgcggtcgcactagtg
>rab13_192:196_2+mut
gcttcgatatccgcatgctaattgcctcctattcaccctgaacctggaggctagacctgagggagtcggactgagggattgcagatgggagaactgtggtggcacctcaaggggagatgaggggaataaggagaccggcgaggacgagacggaagaaaggggcagggaaaggagggggaggaaccaaggatgtgaaaggtgaacagaagggggcaaagaagaggaaaggaagaagaaatgaatggctcaggccttggacagtccaacattaaagtcaacactcttgcggtcgcactagtg
>rab13_192:196_3+mut
gcttcgatatccgcatgctaattgcctcctattcaccctgaacctggaggctagacctgagggagtcggactgagggattgcagatgggagaactgtggtggcacctcaaggggagatgaggggaataaggagaccggcgaggacgagacggaagaaaggggcagggaaaggagggggaggaaccaaggatgtgaaaggtgaacagaagggtaactagaagaggaaaggaagaagaaatgaatggctcaggccttggacagtccaacattaaagtcaacactcttgcggtcgcactagtg
>rab13_193:197_1+mut
gcttcgatatccgcatgctaattgcctcctattcaccctgaacctggaggctagacctgagggagtcggactgagggattgcagatgggagaactgtggtggcacctcaaggggagatgaggggaataaggagaccggcgaggacgagacggaagaaaggggcagggaaaggagggggaggaaccaaggatgtgaaaggtgaacagaagggacgccggaagaggaaaggaagaagaaatgaatggctcaggccttggacagtccaacattaaagtcaacactcttgcggtcgcactagtg
>cdc42_51:60_3+mut
gcttcgatatccgcatgctaaggctgggatatgggctctgattgacagggaaggatagaaaagggggagctcacgggcgcagagaggggagaaggcggcgacggagcaaagggagggaagaggaggtgatgtaatcagaagatggatgctaacccgaaaagaggagagaaggacaaaacatgtgatgaggaggatgcctgagaggggaggggaggagggagagtgaggcaggggagaacccaaacccgagaacttttctctggggtggggcttgggattgctcttgcggtcgcactagtg
>rab13_193:197_2+mut
gcttcgatatccgcatgctaattgcctcctattcaccctgaacctggaggctagacctgagggagtcggactgagggattgcagatgggagaactgtggtggcacctcaaggggagatgaggggaataaggagaccggcgaggacgagacggaagaaaggggcagggaaaggagggggaggaaccaaggatgtgaaaggtgaacagaagggaggatggaagaggaaaggaagaagaaatgaatggctcaggccttggacagtccaacattaaagtcaacactcttgcggtcgcactagtg
>rab13_193:197_3+mut
gcttcgatatccgcatgctaattgcctcctattcaccctgaacctggaggctagacctgagggagtcggactgagggattgcagatgggagaactgtggtggcacctcaaggggagatgaggggaataaggagaccggcgaggacgagacggaagaaaggggcagggaaaggagggggaggaaccaaggatgtgaaaggtgaacagaagggaaacacgaagaggaaaggaagaagaaatgaatggctcaggccttggacagtccaacattaaagtcaacactcttgcggtcgcactagtg
>rab13_194:198_1+mut
gcttcgatatccgcatgctaattgcctcctattcaccctgaacctggaggctagacctgagggagtcggactgagggattgcagatgggagaactgtggtggcacctcaaggggagatgaggggaataaggagaccggcgaggacgagacggaagaaaggggcagggaaaggagggggaggaaccaaggatgtgaaaggtgaacagaagggataacgtaagaggaaaggaagaagaaatgaatggctcaggccttggacagtccaacattaaagtcaacactcttgcggtcgcactagtg
>rab13_194:198_2+mut
gcttcgatatccgcatgctaattgcctcctattcaccctgaacctggaggctagacctgagggagtcggactgagggattgcagatgggagaactgtggtggcacctcaaggggagatgaggggaataaggagaccggcgaggacgagacggaagaaaggggcagggaaaggagggggaggaaccaaggatgtgaaaggtgaacagaagggatgcttcaagaggaaaggaagaagaaatgaatggctcaggccttggacagtccaacattaaagtcaacactcttgcggtcgcactagtg
>rab13_194:198_3+mut
gcttcgatatccgcatgctaattgcctcctattcaccctgaacctggaggctagacctgagggagtcggactgagggattgcagatgggagaactgtggtggcacctcaaggggagatgaggggaataaggagaccggcgaggacgagacggaagaaaggggcagggaaaggagggggaggaaccaaggatgtgaaaggtgaacagaagggatagttaaagaggaaaggaagaagaaatgaatggctcaggccttggacagtccaacattaaagtcaacactcttgcggtcgcactagtg
>rab13_195:199_1+mut
gcttcgatatccgcatgctaattgcctcctattcaccctgaacctggaggctagacctgagggagtcggactgagggattgcagatgggagaactgtggtggcacctcaaggggagatgaggggaataaggagaccggcgaggacgagacggaagaaaggggcagggaaaggagggggaggaaccaaggatgtgaaaggtgaacagaagggattgttcgagaggaaaggaagaagaaatgaatggctcaggccttggacagtccaacattaaagtcaacactcttgcggtcgcactagtg
>rab13_195:199_2+mut
gcttcgatatccgcatgctaattgcctcctattcaccctgaacctggaggctagacctgagggagtcggactgagggattgcagatgggagaactgtggtggcacctcaaggggagatgaggggaataaggagaccggcgaggacgagacggaagaaaggggcagggaaaggagggggaggaaccaaggatgtgaaaggtgaacagaagggattacgccagaggaaaggaagaagaaatgaatggctcaggccttggacagtccaacattaaagtcaacactcttgcggtcgcactagtg
>rab13_195:199_3+mut
gcttcgatatccgcatgctaattgcctcctattcaccctgaacctggaggctagacctgagggagtcggactgagggattgcagatgggagaactgtggtggcacctcaaggggagatgaggggaataaggagaccggcgaggacgagacggaagaaaggggcagggaaaggagggggaggaaccaaggatgtgaaaggtgaacagaagggattctttcagaggaaaggaagaagaaatgaatggctcaggccttggacagtccaacattaaagtcaacactcttgcggtcgcactagtg
>rab13_196:200_1+mut
gcttcgatatccgcatgctaattgcctcctattcaccctgaacctggaggctagacctgagggagtcggactgagggattgcagatgggagaactgtggtggcacctcaaggggagatgaggggaataaggagaccggcgaggacgagacggaagaaaggggcagggaaaggagggggaggaaccaaggatgtgaaaggtgaacagaagggattttctctgaggaaaggaagaagaaatgaatggctcaggccttggacagtccaacattaaagtcaacactcttgcggtcgcactagtg
>rab13_196:200_2+mut
gcttcgatatccgcatgctaattgcctcctattcaccctgaacctggaggctagacctgagggagtcggactgagggattgcagatgggagaactgtggtggcacctcaaggggagatgaggggaataaggagaccggcgaggacgagacggaagaaaggggcagggaaaggagggggaggaaccaaggatgtgaaaggtgaacagaagggatttttattgaggaaaggaagaagaaatgaatggctcaggccttggacagtccaacattaaagtcaacactcttgcggtcgcactagtg
>cdc42_52:61_1+mut
gcttcgatatccgcatgctaaggctgggatatgggctctgattgacagggaaggatagaaaagggggagcgctatttcattgagaggggagaaggcggcgacggagcaaagggagggaagaggaggtgatgtaatcagaagatggatgctaacccgaaaagaggagagaaggacaaaacatgtgatgaggaggatgcctgagaggggaggggaggagggagagtgaggcaggggagaacccaaacccgagaacttttctctggggtggggcttgggattgctcttgcggtcgcactagtg
>rab13_196:200_3+mut
gcttcgatatccgcatgctaattgcctcctattcaccctgaacctggaggctagacctgagggagtcggactgagggattgcagatgggagaactgtggtggcacctcaaggggagatgaggggaataaggagaccggcgaggacgagacggaagaaaggggcagggaaaggagggggaggaaccaaggatgtgaaaggtgaacagaagggatttcgtgcgaggaaaggaagaagaaatgaatggctcaggccttggacagtccaacattaaagtcaacactcttgcggtcgcactagtg
>rab13_197:201_1+mut
gcttcgatatccgcatgctaattgcctcctattcaccctgaacctggaggctagacctgagggagtcggactgagggattgcagatgggagaactgtggtggcacctcaaggggagatgaggggaataaggagaccggcgaggacgagacggaagaaaggggcagggaaaggagggggaggaaccaaggatgtgaaaggtgaacagaagggatttggctccaggaaaggaagaagaaatgaatggctcaggccttggacagtccaacattaaagtcaacactcttgcggtcgcactagtg
>rab13_197:201_2+mut
gcttcgatatccgcatgctaattgcctcctattcaccctgaacctggaggctagacctgagggagtcggactgagggattgcagatgggagaactgtggtggcacctcaaggggagatgaggggaataaggagaccggcgaggacgagacggaagaaaggggcagggaaaggagggggaggaaccaaggatgtgaaaggtgaacagaagggatttgcattcaggaaaggaagaagaaatgaatggctcaggccttggacagtccaacattaaagtcaacactcttgcggtcgcactagtg
>rab13_197:201_3+mut
gcttcgatatccgcatgctaattgcctcctattcaccctgaacctggaggctagacctgagggagtcggactgagggattgcagatgggagaactgtggtggcacctcaaggggagatgaggggaataaggagaccggcgaggacgagacggaagaaaggggcagggaaaggagggggaggaaccaaggatgtgaaaggtgaacagaagggatttgtctctaggaaaggaagaagaaatgaatggctcaggccttggacagtccaacattaaagtcaacactcttgcggtcgcactagtg
>rab13_198:202_1+mut
gcttcgatatccgcatgctaattgcctcctattcaccctgaacctggaggctagacctgagggagtcggactgagggattgcagatgggagaactgtggtggcacctcaaggggagatgaggggaataaggagaccggcgaggacgagacggaagaaaggggcagggaaaggagggggaggaaccaaggatgtgaaaggtgaacagaagggatttgacggctggaaaggaagaagaaatgaatggctcaggccttggacagtccaacattaaagtcaacactcttgcggtcgcactagtg
>rab13_198:202_2+mut
gcttcgatatccgcatgctaattgcctcctattcaccctgaacctggaggctagacctgagggagtcggactgagggattgcagatgggagaactgtggtggcacctcaaggggagatgaggggaataaggagaccggcgaggacgagacggaagaaaggggcagggaaaggagggggaggaaccaaggatgtgaaaggtgaacagaagggatttgaatgccggaaaggaagaagaaatgaatggctcaggccttggacagtccaacattaaagtcaacactcttgcggtcgcactagtg
>rab13_198:202_3+mut
gcttcgatatccgcatgctaattgcctcctattcaccctgaacctggaggctagacctgagggagtcggactgagggattgcagatgggagaactgtggtggcacctcaaggggagatgaggggaataaggagaccggcgaggacgagacggaagaaaggggcagggaaaggagggggaggaaccaaggatgtgaaaggtgaacagaagggatttgacgttgggaaaggaagaagaaatgaatggctcaggccttggacagtccaacattaaagtcaacactcttgcggtcgcactagtg
>rab13_199:203_1+mut
gcttcgatatccgcatgctaattgcctcctattcaccctgaacctggaggctagacctgagggagtcggactgagggattgcagatgggagaactgtggtggcacctcaaggggagatgaggggaataaggagaccggcgaggacgagacggaagaaaggggcagggaaaggagggggaggaaccaaggatgtgaaaggtgaacagaagggatttgagctatcgaaaggaagaagaaatgaatggctcaggccttggacagtccaacattaaagtcaacactcttgcggtcgcactagtg
>rab13_199:203_2+mut
gcttcgatatccgcatgctaattgcctcctattcaccctgaacctggaggctagacctgagggagtcggactgagggattgcagatgggagaactgtggtggcacctcaaggggagatgaggggaataaggagaccggcgaggacgagacggaagaaaggggcagggaaaggagggggaggaaccaaggatgtgaaaggtgaacagaagggatttgagcctccgaaaggaagaagaaatgaatggctcaggccttggacagtccaacattaaagtcaacactcttgcggtcgcactagtg
>rab13_199:203_3+mut
gcttcgatatccgcatgctaattgcctcctattcaccctgaacctggaggctagacctgagggagtcggactgagggattgcagatgggagaactgtggtggcacctcaaggggagatgaggggaataaggagaccggcgaggacgagacggaagaaaggggcagggaaaggagggggaggaaccaaggatgtgaaaggtgaacagaagggatttgaggccctgaaaggaagaagaaatgaatggctcaggccttggacagtccaacattaaagtcaacactcttgcggtcgcactagtg
>cdc42_52:61_2+mut
gcttcgatatccgcatgctaaggctgggatatgggctctgattgacagggaaggatagaaaagggggagcgtttgcgacaggagaggggagaaggcggcgacggagcaaagggagggaagaggaggtgatgtaatcagaagatggatgctaacccgaaaagaggagagaaggacaaaacatgtgatgaggaggatgcctgagaggggaggggaggagggagagtgaggcaggggagaacccaaacccgagaacttttctctggggtggggcttgggattgctcttgcggtcgcactagtg
>rab13_200:204_1|rab13_200:204_2+mut
gcttcgatatccgcatgctaattgcctcctattcaccctgaacctggaggctagacctgagggagtcggactgagggattgcagatgggagaactgtggtggcacctcaaggggagatgaggggaataaggagaccggcgaggacgagacggaagaaaggggcagggaaaggagggggaggaaccaaggatgtgaaaggtgaacagaagggatttgagatttttaaaggaagaagaaatgaatggctcaggccttggacagtccaacattaaagtcaacactcttgcggtcgcactagtg
>rab13_200:204_3+mut
gcttcgatatccgcatgctaattgcctcctattcaccctgaacctggaggctagacctgagggagtcggactgagggattgcagatgggagaactgtggtggcacctcaaggggagatgaggggaataaggagaccggcgaggacgagacggaagaaaggggcagggaaaggagggggaggaaccaaggatgtgaaaggtgaacagaagggatttgagagagaaaaaggaagaagaaatgaatggctcaggccttggacagtccaacattaaagtcaacactcttgcggtcgcactagtg
>rab13_201:205_1+mut
gcttcgatatccgcatgctaattgcctcctattcaccctgaacctggaggctagacctgagggagtcggactgagggattgcagatgggagaactgtggtggcacctcaaggggagatgaggggaataaggagaccggcgaggacgagacggaagaaaggggcagggaaaggagggggaggaaccaaggatgtgaaaggtgaacagaagggatttgagaattttcaaggaagaagaaatgaatggctcaggccttggacagtccaacattaaagtcaacactcttgcggtcgcactagtg
>rab13_201:205_2+mut
gcttcgatatccgcatgctaattgcctcctattcaccctgaacctggaggctagacctgagggagtcggactgagggattgcagatgggagaactgtggtggcacctcaaggggagatgaggggaataaggagaccggcgaggacgagacggaagaaaggggcagggaaaggagggggaggaaccaaggatgtgaaaggtgaacagaagggatttgagaatgttgaaggaagaagaaatgaatggctcaggccttggacagtccaacattaaagtcaacactcttgcggtcgcactagtg
>rab13_201:205_3+mut
gcttcgatatccgcatgctaattgcctcctattcaccctgaacctggaggctagacctgagggagtcggactgagggattgcagatgggagaactgtggtggcacctcaaggggagatgaggggaataaggagaccggcgaggacgagacggaagaaaggggcagggaaaggagggggaggaaccaaggatgtgaaaggtgaacagaagggatttgagaatcatgaaggaagaagaaatgaatggctcaggccttggacagtccaacattaaagtcaacactcttgcggtcgcactagtg
>rab13_202:206_1+mut
gcttcgatatccgcatgctaattgcctcctattcaccctgaacctggaggctagacctgagggagtcggactgagggattgcagatgggagaactgtggtggcacctcaaggggagatgaggggaataaggagaccggcgaggacgagacggaagaaaggggcagggaaaggagggggaggaaccaaggatgtgaaaggtgaacagaagggatttgagaagccatgaggaagaagaaatgaatggctcaggccttggacagtccaacattaaagtcaacactcttgcggtcgcactagtg
>rab13_202:206_2+mut
gcttcgatatccgcatgctaattgcctcctattcaccctgaacctggaggctagacctgagggagtcggactgagggattgcagatgggagaactgtggtggcacctcaaggggagatgaggggaataaggagaccggcgaggacgagacggaagaaaggggcagggaaaggagggggaggaaccaaggatgtgaaaggtgaacagaagggatttgagaagtttttaggaagaagaaatgaatggctcaggccttggacagtccaacattaaagtcaacactcttgcggtcgcactagtg
>rab13_202:206_3+mut
gcttcgatatccgcatgctaattgcctcctattcaccctgaacctggaggctagacctgagggagtcggactgagggattgcagatgggagaactgtggtggcacctcaaggggagatgaggggaataaggagaccggcgaggacgagacggaagaaaggggcagggaaaggagggggaggaaccaaggatgtgaaaggtgaacagaagggatttgagaagcctgcaggaagaagaaatgaatggctcaggccttggacagtccaacattaaagtcaacactcttgcggtcgcactagtg
>rab13_203:207_1+mut
gcttcgatatccgcatgctaattgcctcctattcaccctgaacctggaggctagacctgagggagtcggactgagggattgcagatgggagaactgtggtggcacctcaaggggagatgaggggaataaggagaccggcgaggacgagacggaagaaaggggcagggaaaggagggggaggaaccaaggatgtgaaaggtgaacagaagggatttgagaagacagtgggaagaagaaatgaatggctcaggccttggacagtccaacattaaagtcaacactcttgcggtcgcactagtg
>rab13_203:207_2+mut
gcttcgatatccgcatgctaattgcctcctattcaccctgaacctggaggctagacctgagggagtcggactgagggattgcagatgggagaactgtggtggcacctcaaggggagatgaggggaataaggagaccggcgaggacgagacggaagaaaggggcagggaaaggagggggaggaaccaaggatgtgaaaggtgaacagaagggatttgagaagaccttgggaagaagaaatgaatggctcaggccttggacagtccaacattaaagtcaacactcttgcggtcgcactagtg
>cdc42_31:35_2+mut
gcttcgatatccgcatgctaaggctgggatatgggctctgattgacagggcgttctagaaaagggggagcgaggcaagtgagagaggggagaaggcggcgacggagcaaagggagggaagaggaggtgatgtaatcagaagatggatgctaacccgaaaagaggagagaaggacaaaacatgtgatgaggaggatgcctgagaggggaggggaggagggagagtgaggcaggggagaacccaaacccgagaacttttctctggggtggggcttgggattgctcttgcggtcgcactagtg
>cdc42_52:61_3+mut
gcttcgatatccgcatgctaaggctgggatatgggctctgattgacagggaaggatagaaaagggggagcgtcagtgtaccgagaggggagaaggcggcgacggagcaaagggagggaagaggaggtgatgtaatcagaagatggatgctaacccgaaaagaggagagaaggacaaaacatgtgatgaggaggatgcctgagaggggaggggaggagggagagtgaggcaggggagaacccaaacccgagaacttttctctggggtggggcttgggattgctcttgcggtcgcactagtg
>rab13_203:207_3+mut
gcttcgatatccgcatgctaattgcctcctattcaccctgaacctggaggctagacctgagggagtcggactgagggattgcagatgggagaactgtggtggcacctcaaggggagatgaggggaataaggagaccggcgaggacgagacggaagaaaggggcagggaaaggagggggaggaaccaaggatgtgaaaggtgaacagaagggatttgagaagaccgtcggaagaagaaatgaatggctcaggccttggacagtccaacattaaagtcaacactcttgcggtcgcactagtg
>rab13_204:208_1+mut
gcttcgatatccgcatgctaattgcctcctattcaccctgaacctggaggctagacctgagggagtcggactgagggattgcagatgggagaactgtggtggcacctcaaggggagatgaggggaataaggagaccggcgaggacgagacggaagaaaggggcagggaaaggagggggaggaaccaaggatgtgaaaggtgaacagaagggatttgagaagagctgtagaagaagaaatgaatggctcaggccttggacagtccaacattaaagtcaacactcttgcggtcgcactagtg
>rab13_204:208_2+mut
gcttcgatatccgcatgctaattgcctcctattcaccctgaacctggaggctagacctgagggagtcggactgagggattgcagatgggagaactgtggtggcacctcaaggggagatgaggggaataaggagaccggcgaggacgagacggaagaaaggggcagggaaaggagggggaggaaccaaggatgtgaaaggtgaacagaagggatttgagaagagttctagaagaagaaatgaatggctcaggccttggacagtccaacattaaagtcaacactcttgcggtcgcactagtg
>rab13_204:208_3+mut
gcttcgatatccgcatgctaattgcctcctattcaccctgaacctggaggctagacctgagggagtcggactgagggattgcagatgggagaactgtggtggcacctcaaggggagatgaggggaataaggagaccggcgaggacgagacggaagaaaggggcagggaaaggagggggaggaaccaaggatgtgaaaggtgaacagaagggatttgagaagagcgcgcgaagaagaaatgaatggctcaggccttggacagtccaacattaaagtcaacactcttgcggtcgcactagtg
>rab13_205:209_1+mut
gcttcgatatccgcatgctaattgcctcctattcaccctgaacctggaggctagacctgagggagtcggactgagggattgcagatgggagaactgtggtggcacctcaaggggagatgaggggaataaggagaccggcgaggacgagacggaagaaaggggcagggaaaggagggggaggaaccaaggatgtgaaaggtgaacagaagggatttgagaagaggctctcaagaagaaatgaatggctcaggccttggacagtccaacattaaagtcaacactcttgcggtcgcactagtg
>rab13_205:209_2+mut
gcttcgatatccgcatgctaattgcctcctattcaccctgaacctggaggctagacctgagggagtcggactgagggattgcagatgggagaactgtggtggcacctcaaggggagatgaggggaataaggagaccggcgaggacgagacggaagaaaggggcagggaaaggagggggaggaaccaaggatgtgaaaggtgaacagaagggatttgagaagagggtcaaaagaagaaatgaatggctcaggccttggacagtccaacattaaagtcaacactcttgcggtcgcactagtg
>rab13_205:209_3+mut
gcttcgatatccgcatgctaattgcctcctattcaccctgaacctggaggctagacctgagggagtcggactgagggattgcagatgggagaactgtggtggcacctcaaggggagatgaggggaataaggagaccggcgaggacgagacggaagaaaggggcagggaaaggagggggaggaaccaaggatgtgaaaggtgaacagaagggatttgagaagaggcgcctaagaagaaatgaatggctcaggccttggacagtccaacattaaagtcaacactcttgcggtcgcactagtg
>rab13_206:210_1+mut
gcttcgatatccgcatgctaattgcctcctattcaccctgaacctggaggctagacctgagggagtcggactgagggattgcagatgggagaactgtggtggcacctcaaggggagatgaggggaataaggagaccggcgaggacgagacggaagaaaggggcagggaaaggagggggaggaaccaaggatgtgaaaggtgaacagaagggatttgagaagaggattcatagaagaaatgaatggctcaggccttggacagtccaacattaaagtcaacactcttgcggtcgcactagtg
>rab13_206:210_2+mut
gcttcgatatccgcatgctaattgcctcctattcaccctgaacctggaggctagacctgagggagtcggactgagggattgcagatgggagaactgtggtggcacctcaaggggagatgaggggaataaggagaccggcgaggacgagacggaagaaaggggcagggaaaggagggggaggaaccaaggatgtgaaaggtgaacagaagggatttgagaagaggagtcccagaagaaatgaatggctcaggccttggacagtccaacattaaagtcaacactcttgcggtcgcactagtg
>rab13_206:210_3+mut
gcttcgatatccgcatgctaattgcctcctattcaccctgaacctggaggctagacctgagggagtcggactgagggattgcagatgggagaactgtggtggcacctcaaggggagatgaggggaataaggagaccggcgaggacgagacggaagaaaggggcagggaaaggagggggaggaaccaaggatgtgaaaggtgaacagaagggatttgagaagaggagtattagaagaaatgaatggctcaggccttggacagtccaacattaaagtcaacactcttgcggtcgcactagtg
>cdc42_53:62_1+mut
gcttcgatatccgcatgctaaggctgggatatgggctctgattgacagggaaggatagaaaagggggagcgatatttaatttagaggggagaaggcggcgacggagcaaagggagggaagaggaggtgatgtaatcagaagatggatgctaacccgaaaagaggagagaaggacaaaacatgtgatgaggaggatgcctgagaggggaggggaggagggagagtgaggcaggggagaacccaaacccgagaacttttctctggggtggggcttgggattgctcttgcggtcgcactagtg
>rab13_207:211_1+mut
gcttcgatatccgcatgctaattgcctcctattcaccctgaacctggaggctagacctgagggagtcggactgagggattgcagatgggagaactgtggtggcacctcaaggggagatgaggggaataaggagaccggcgaggacgagacggaagaaaggggcagggaaaggagggggaggaaccaaggatgtgaaaggtgaacagaagggatttgagaagaggaattagtgaagaaatgaatggctcaggccttggacagtccaacattaaagtcaacactcttgcggtcgcactagtg
>rab13_207:211_2+mut
gcttcgatatccgcatgctaattgcctcctattcaccctgaacctggaggctagacctgagggagtcggactgagggattgcagatgggagaactgtggtggcacctcaaggggagatgaggggaataaggagaccggcgaggacgagacggaagaaaggggcagggaaaggagggggaggaaccaaggatgtgaaaggtgaacagaagggatttgagaagaggaatcccggaagaaatgaatggctcaggccttggacagtccaacattaaagtcaacactcttgcggtcgcactagtg
>rab13_207:211_3+mut
gcttcgatatccgcatgctaattgcctcctattcaccctgaacctggaggctagacctgagggagtcggactgagggattgcagatgggagaactgtggtggcacctcaaggggagatgaggggaataaggagaccggcgaggacgagacggaagaaaggggcagggaaaggagggggaggaaccaaggatgtgaaaggtgaacagaagggatttgagaagaggaagatgcgaagaaatgaatggctcaggccttggacagtccaacattaaagtcaacactcttgcggtcgcactagtg
>rab13_208:212_1+mut
gcttcgatatccgcatgctaattgcctcctattcaccctgaacctggaggctagacctgagggagtcggactgagggattgcagatgggagaactgtggtggcacctcaaggggagatgaggggaataaggagaccggcgaggacgagacggaagaaaggggcagggaaaggagggggaggaaccaaggatgtgaaaggtgaacagaagggatttgagaagaggaaacaccaaagaaatgaatggctcaggccttggacagtccaacattaaagtcaacactcttgcggtcgcactagtg
>rab13_208:212_2+mut
gcttcgatatccgcatgctaattgcctcctattcaccctgaacctggaggctagacctgagggagtcggactgagggattgcagatgggagaactgtggtggcacctcaaggggagatgaggggaataaggagaccggcgaggacgagacggaagaaaggggcagggaaaggagggggaggaaccaaggatgtgaaaggtgaacagaagggatttgagaagaggaaacctgtaagaaatgaatggctcaggccttggacagtccaacattaaagtcaacactcttgcggtcgcactagtg
>rab13_208:212_3+mut
gcttcgatatccgcatgctaattgcctcctattcaccctgaacctggaggctagacctgagggagtcggactgagggattgcagatgggagaactgtggtggcacctcaaggggagatgaggggaataaggagaccggcgaggacgagacggaagaaaggggcagggaaaggagggggaggaaccaaggatgtgaaaggtgaacagaagggatttgagaagaggaaactctcaagaaatgaatggctcaggccttggacagtccaacattaaagtcaacactcttgcggtcgcactagtg
>rab13_209:213_1+mut
gcttcgatatccgcatgctaattgcctcctattcaccctgaacctggaggctagacctgagggagtcggactgagggattgcagatgggagaactgtggtggcacctcaaggggagatgaggggaataaggagaccggcgaggacgagacggaagaaaggggcagggaaaggagggggaggaaccaaggatgtgaaaggtgaacagaagggatttgagaagaggaaagtcctcagaaatgaatggctcaggccttggacagtccaacattaaagtcaacactcttgcggtcgcactagtg
>rab13_209:213_2+mut
gcttcgatatccgcatgctaattgcctcctattcaccctgaacctggaggctagacctgagggagtcggactgagggattgcagatgggagaactgtggtggcacctcaaggggagatgaggggaataaggagaccggcgaggacgagacggaagaaaggggcagggaaaggagggggaggaaccaaggatgtgaaaggtgaacagaagggatttgagaagaggaaagaggacagaaatgaatggctcaggccttggacagtccaacattaaagtcaacactcttgcggtcgcactagtg
>rab13_209:213_3+mut
gcttcgatatccgcatgctaattgcctcctattcaccctgaacctggaggctagacctgagggagtcggactgagggattgcagatgggagaactgtggtggcacctcaaggggagatgaggggaataaggagaccggcgaggacgagacggaagaaaggggcagggaaaggagggggaggaaccaaggatgtgaaaggtgaacagaagggatttgagaagaggaaagcggacagaaatgaatggctcaggccttggacagtccaacattaaagtcaacactcttgcggtcgcactagtg
>rab13_210:214_1+mut
gcttcgatatccgcatgctaattgcctcctattcaccctgaacctggaggctagacctgagggagtcggactgagggattgcagatgggagaactgtggtggcacctcaaggggagatgaggggaataaggagaccggcgaggacgagacggaagaaaggggcagggaaaggagggggaggaaccaaggatgtgaaaggtgaacagaagggatttgagaagaggaaaggccatggaaatgaatggctcaggccttggacagtccaacattaaagtcaacactcttgcggtcgcactagtg
>cdc42_53:62_2+mut
gcttcgatatccgcatgctaaggctgggatatgggctctgattgacagggaaggatagaaaagggggagcgatatcctccgcagaggggagaaggcggcgacggagcaaagggagggaagaggaggtgatgtaatcagaagatggatgctaacccgaaaagaggagagaaggacaaaacatgtgatgaggaggatgcctgagaggggaggggaggagggagagtgaggcaggggagaacccaaacccgagaacttttctctggggtggggcttgggattgctcttgcggtcgcactagtg
>rab13_210:214_2+mut
gcttcgatatccgcatgctaattgcctcctattcaccctgaacctggaggctagacctgagggagtcggactgagggattgcagatgggagaactgtggtggcacctcaaggggagatgaggggaataaggagaccggcgaggacgagacggaagaaaggggcagggaaaggagggggaggaaccaaggatgtgaaaggtgaacagaagggatttgagaagaggaaaggctcccgaaatgaatggctcaggccttggacagtccaacattaaagtcaacactcttgcggtcgcactagtg
>rab13_210:214_3+mut
gcttcgatatccgcatgctaattgcctcctattcaccctgaacctggaggctagacctgagggagtcggactgagggattgcagatgggagaactgtggtggcacctcaaggggagatgaggggaataaggagaccggcgaggacgagacggaagaaaggggcagggaaaggagggggaggaaccaaggatgtgaaaggtgaacagaagggatttgagaagaggaaaggccccggaaatgaatggctcaggccttggacagtccaacattaaagtcaacactcttgcggtcgcactagtg
>rab13_211:215_1+mut
gcttcgatatccgcatgctaattgcctcctattcaccctgaacctggaggctagacctgagggagtcggactgagggattgcagatgggagaactgtggtggcacctcaaggggagatgaggggaataaggagaccggcgaggacgagacggaagaaaggggcagggaaaggagggggaggaaccaaggatgtgaaaggtgaacagaagggatttgagaagaggaaaggagactcaaatgaatggctcaggccttggacagtccaacattaaagtcaacactcttgcggtcgcactagtg
>rab13_211:215_2+mut
gcttcgatatccgcatgctaattgcctcctattcaccctgaacctggaggctagacctgagggagtcggactgagggattgcagatgggagaactgtggtggcacctcaaggggagatgaggggaataaggagaccggcgaggacgagacggaagaaaggggcagggaaaggagggggaggaaccaaggatgtgaaaggtgaacagaagggatttgagaagaggaaaggagctttaaatgaatggctcaggccttggacagtccaacattaaagtcaacactcttgcggtcgcactagtg
>rab13_211:215_3+mut
gcttcgatatccgcatgctaattgcctcctattcaccctgaacctggaggctagacctgagggagtcggactgagggattgcagatgggagaactgtggtggcacctcaaggggagatgaggggaataaggagaccggcgaggacgagacggaagaaaggggcagggaaaggagggggaggaaccaaggatgtgaaaggtgaacagaagggatttgagaagaggaaaggattgttaaatgaatggctcaggccttggacagtccaacattaaagtcaacactcttgcggtcgcactagtg
>rab13_212:216_1+mut
gcttcgatatccgcatgctaattgcctcctattcaccctgaacctggaggctagacctgagggagtcggactgagggattgcagatgggagaactgtggtggcacctcaaggggagatgaggggaataaggagaccggcgaggacgagacggaagaaaggggcagggaaaggagggggaggaaccaaggatgtgaaaggtgaacagaagggatttgagaagaggaaaggaatttacaatgaatggctcaggccttggacagtccaacattaaagtcaacactcttgcggtcgcactagtg
>rab13_212:216_2+mut
gcttcgatatccgcatgctaattgcctcctattcaccctgaacctggaggctagacctgagggagtcggactgagggattgcagatgggagaactgtggtggcacctcaaggggagatgaggggaataaggagaccggcgaggacgagacggaagaaaggggcagggaaaggagggggaggaaccaaggatgtgaaaggtgaacagaagggatttgagaagaggaaaggaacgtttaatgaatggctcaggccttggacagtccaacattaaagtcaacactcttgcggtcgcactagtg
>rab13_212:216_3+mut
gcttcgatatccgcatgctaattgcctcctattcaccctgaacctggaggctagacctgagggagtcggactgagggattgcagatgggagaactgtggtggcacctcaaggggagatgaggggaataaggagaccggcgaggacgagacggaagaaaggggcagggaaaggagggggaggaaccaaggatgtgaaaggtgaacagaagggatttgagaagaggaaaggaacttccaatgaatggctcaggccttggacagtccaacattaaagtcaacactcttgcggtcgcactagtg
>rab13_213:217_1+mut
gcttcgatatccgcatgctaattgcctcctattcaccctgaacctggaggctagacctgagggagtcggactgagggattgcagatgggagaactgtggtggcacctcaaggggagatgaggggaataaggagaccggcgaggacgagacggaagaaaggggcagggaaaggagggggaggaaccaaggatgtgaaaggtgaacagaagggatttgagaagaggaaaggaagctcccatgaatggctcaggccttggacagtccaacattaaagtcaacactcttgcggtcgcactagtg
>rab13_213:217_2+mut
gcttcgatatccgcatgctaattgcctcctattcaccctgaacctggaggctagacctgagggagtcggactgagggattgcagatgggagaactgtggtggcacctcaaggggagatgaggggaataaggagaccggcgaggacgagacggaagaaaggggcagggaaaggagggggaggaaccaaggatgtgaaaggtgaacagaagggatttgagaagaggaaaggaagtcatcatgaatggctcaggccttggacagtccaacattaaagtcaacactcttgcggtcgcactagtg
>cdc42_53:62_3+mut
gcttcgatatccgcatgctaaggctgggatatgggctctgattgacagggaaggatagaaaagggggagcgaaaatgtatctagaggggagaaggcggcgacggagcaaagggagggaagaggaggtgatgtaatcagaagatggatgctaacccgaaaagaggagagaaggacaaaacatgtgatgaggaggatgcctgagaggggaggggaggagggagagtgaggcaggggagaacccaaacccgagaacttttctctggggtggggcttgggattgctcttgcggtcgcactagtg
>rab13_213:217_3+mut
gcttcgatatccgcatgctaattgcctcctattcaccctgaacctggaggctagacctgagggagtcggactgagggattgcagatgggagaactgtggtggcacctcaaggggagatgaggggaataaggagaccggcgaggacgagacggaagaaaggggcagggaaaggagggggaggaaccaaggatgtgaaaggtgaacagaagggatttgagaagaggaaaggaagctagtatgaatggctcaggccttggacagtccaacattaaagtcaacactcttgcggtcgcactagtg
>rab13_214:218_1+mut
gcttcgatatccgcatgctaattgcctcctattcaccctgaacctggaggctagacctgagggagtcggactgagggattgcagatgggagaactgtggtggcacctcaaggggagatgaggggaataaggagaccggcgaggacgagacggaagaaaggggcagggaaaggagggggaggaaccaaggatgtgaaaggtgaacagaagggatttgagaagaggaaaggaagagaggctgaatggctcaggccttggacagtccaacattaaagtcaacactcttgcggtcgcactagtg
>rab13_214:218_2+mut
gcttcgatatccgcatgctaattgcctcctattcaccctgaacctggaggctagacctgagggagtcggactgagggattgcagatgggagaactgtggtggcacctcaaggggagatgaggggaataaggagaccggcgaggacgagacggaagaaaggggcagggaaaggagggggaggaaccaaggatgtgaaaggtgaacagaagggatttgagaagaggaaaggaagagccggtgaatggctcaggccttggacagtccaacattaaagtcaacactcttgcggtcgcactagtg
>rab13_214:218_3+mut
gcttcgatatccgcatgctaattgcctcctattcaccctgaacctggaggctagacctgagggagtcggactgagggattgcagatgggagaactgtggtggcacctcaaggggagatgaggggaataaggagaccggcgaggacgagacggaagaaaggggcagggaaaggagggggaggaaccaaggatgtgaaaggtgaacagaagggatttgagaagaggaaaggaagaccgtttgaatggctcaggccttggacagtccaacattaaagtcaacactcttgcggtcgcactagtg
>rab13_215:219_1+mut
gcttcgatatccgcatgctaattgcctcctattcaccctgaacctggaggctagacctgagggagtcggactgagggattgcagatgggagaactgtggtggcacctcaaggggagatgaggggaataaggagaccggcgaggacgagacggaagaaaggggcagggaaaggagggggaggaaccaaggatgtgaaaggtgaacagaagggatttgagaagaggaaaggaagaactttagaatggctcaggccttggacagtccaacattaaagtcaacactcttgcggtcgcactagtg
>rab13_215:219_2+mut
gcttcgatatccgcatgctaattgcctcctattcaccctgaacctggaggctagacctgagggagtcggactgagggattgcagatgggagaactgtggtggcacctcaaggggagatgaggggaataaggagaccggcgaggacgagacggaagaaaggggcagggaaaggagggggaggaaccaaggatgtgaaaggtgaacagaagggatttgagaagaggaaaggaagaacgttagaatggctcaggccttggacagtccaacattaaagtcaacactcttgcggtcgcactagtg
>rab13_215:219_3+mut
gcttcgatatccgcatgctaattgcctcctattcaccctgaacctggaggctagacctgagggagtcggactgagggattgcagatgggagaactgtggtggcacctcaaggggagatgaggggaataaggagaccggcgaggacgagacggaagaaaggggcagggaaaggagggggaggaaccaaggatgtgaaaggtgaacagaagggatttgagaagaggaaaggaagaaatggcgaatggctcaggccttggacagtccaacattaaagtcaacactcttgcggtcgcactagtg
>rab13_216:220_1+mut
gcttcgatatccgcatgctaattgcctcctattcaccctgaacctggaggctagacctgagggagtcggactgagggattgcagatgggagaactgtggtggcacctcaaggggagatgaggggaataaggagaccggcgaggacgagacggaagaaaggggcagggaaaggagggggaggaaccaaggatgtgaaaggtgaacagaagggatttgagaagaggaaaggaagaaggggcaaatggctcaggccttggacagtccaacattaaagtcaacactcttgcggtcgcactagtg
>rab13_216:220_2+mut
gcttcgatatccgcatgctaattgcctcctattcaccctgaacctggaggctagacctgagggagtcggactgagggattgcagatgggagaactgtggtggcacctcaaggggagatgaggggaataaggagaccggcgaggacgagacggaagaaaggggcagggaaaggagggggaggaaccaaggatgtgaaaggtgaacagaagggatttgagaagaggaaaggaagaaggtcacaatggctcaggccttggacagtccaacattaaagtcaacactcttgcggtcgcactagtg
>rab13_216:220_3+mut
gcttcgatatccgcatgctaattgcctcctattcaccctgaacctggaggctagacctgagggagtcggactgagggattgcagatgggagaactgtggtggcacctcaaggggagatgaggggaataaggagaccggcgaggacgagacggaagaaaggggcagggaaaggagggggaggaaccaaggatgtgaaaggtgaacagaagggatttgagaagaggaaaggaagaagtctaaaatggctcaggccttggacagtccaacattaaagtcaacactcttgcggtcgcactagtg
>cdc42_54:63_1+mut
gcttcgatatccgcatgctaaggctgggatatgggctctgattgacagggaaggatagaaaagggggagcgagaagtcgcctggaggggagaaggcggcgacggagcaaagggagggaagaggaggtgatgtaatcagaagatggatgctaacccgaaaagaggagagaaggacaaaacatgtgatgaggaggatgcctgagaggggaggggaggagggagagtgaggcaggggagaacccaaacccgagaacttttctctggggtggggcttgggattgctcttgcggtcgcactagtg
>rab13_217:221_1+mut
gcttcgatatccgcatgctaattgcctcctattcaccctgaacctggaggctagacctgagggagtcggactgagggattgcagatgggagaactgtggtggcacctcaaggggagatgaggggaataaggagaccggcgaggacgagacggaagaaaggggcagggaaaggagggggaggaaccaaggatgtgaaaggtgaacagaagggatttgagaagaggaaaggaagaagagtcctatggctcaggccttggacagtccaacattaaagtcaacactcttgcggtcgcactagtg
>rab13_217:221_2+mut
gcttcgatatccgcatgctaattgcctcctattcaccctgaacctggaggctagacctgagggagtcggactgagggattgcagatgggagaactgtggtggcacctcaaggggagatgaggggaataaggagaccggcgaggacgagacggaagaaaggggcagggaaaggagggggaggaaccaaggatgtgaaaggtgaacagaagggatttgagaagaggaaaggaagaagagtgatatggctcaggccttggacagtccaacattaaagtcaacactcttgcggtcgcactagtg
>rab13_217:221_3+mut
gcttcgatatccgcatgctaattgcctcctattcaccctgaacctggaggctagacctgagggagtcggactgagggattgcagatgggagaactgtggtggcacctcaaggggagatgaggggaataaggagaccggcgaggacgagacggaagaaaggggcagggaaaggagggggaggaaccaaggatgtgaaaggtgaacagaagggatttgagaagaggaaaggaagaagattctcatggctcaggccttggacagtccaacattaaagtcaacactcttgcggtcgcactagtg
>rab13_218:222_1+mut
gcttcgatatccgcatgctaattgcctcctattcaccctgaacctggaggctagacctgagggagtcggactgagggattgcagatgggagaactgtggtggcacctcaaggggagatgaggggaataaggagaccggcgaggacgagacggaagaaaggggcagggaaaggagggggaggaaccaaggatgtgaaaggtgaacagaagggatttgagaagaggaaaggaagaagaatcacctggctcaggccttggacagtccaacattaaagtcaacactcttgcggtcgcactagtg
>rab13_218:222_2+mut
gcttcgatatccgcatgctaattgcctcctattcaccctgaacctggaggctagacctgagggagtcggactgagggattgcagatgggagaactgtggtggcacctcaaggggagatgaggggaataaggagaccggcgaggacgagacggaagaaaggggcagggaaaggagggggaggaaccaaggatgtgaaaggtgaacagaagggatttgagaagaggaaaggaagaagaagcatttggctcaggccttggacagtccaacattaaagtcaacactcttgcggtcgcactagtg
>rab13_218:222_3+mut
gcttcgatatccgcatgctaattgcctcctattcaccctgaacctggaggctagacctgagggagtcggactgagggattgcagatgggagaactgtggtggcacctcaaggggagatgaggggaataaggagaccggcgaggacgagacggaagaaaggggcagggaaaggagggggaggaaccaaggatgtgaaaggtgaacagaagggatttgagaagaggaaaggaagaagaagcctgtggctcaggccttggacagtccaacattaaagtcaacactcttgcggtcgcactagtg
>rab13_219:223_1+mut
gcttcgatatccgcatgctaattgcctcctattcaccctgaacctggaggctagacctgagggagtcggactgagggattgcagatgggagaactgtggtggcacctcaaggggagatgaggggaataaggagaccggcgaggacgagacggaagaaaggggcagggaaaggagggggaggaaccaaggatgtgaaaggtgaacagaagggatttgagaagaggaaaggaagaagaaagcttcggctcaggccttggacagtccaacattaaagtcaacactcttgcggtcgcactagtg
>rab13_219:223_2+mut
gcttcgatatccgcatgctaattgcctcctattcaccctgaacctggaggctagacctgagggagtcggactgagggattgcagatgggagaactgtggtggcacctcaaggggagatgaggggaataaggagaccggcgaggacgagacggaagaaaggggcagggaaaggagggggaggaaccaaggatgtgaaaggtgaacagaagggatttgagaagaggaaaggaagaagaaacatcaggctcaggccttggacagtccaacattaaagtcaacactcttgcggtcgcactagtg
>rab13_219:223_3+mut
gcttcgatatccgcatgctaattgcctcctattcaccctgaacctggaggctagacctgagggagtcggactgagggattgcagatgggagaactgtggtggcacctcaaggggagatgaggggaataaggagaccggcgaggacgagacggaagaaaggggcagggaaaggagggggaggaaccaaggatgtgaaaggtgaacagaagggatttgagaagaggaaaggaagaagaaagatccggctcaggccttggacagtccaacattaaagtcaacactcttgcggtcgcactagtg
>rab13_220:224_1+mut
gcttcgatatccgcatgctaattgcctcctattcaccctgaacctggaggctagacctgagggagtcggactgagggattgcagatgggagaactgtggtggcacctcaaggggagatgaggggaataaggagaccggcgaggacgagacggaagaaaggggcagggaaaggagggggaggaaccaaggatgtgaaaggtgaacagaagggatttgagaagaggaaaggaagaagaaatagccagctcaggccttggacagtccaacattaaagtcaacactcttgcggtcgcactagtg
>cdc42_54:63_2+mut
gcttcgatatccgcatgctaaggctgggatatgggctctgattgacagggaaggatagaaaagggggagcgagttgtcgttacgaggggagaaggcggcgacggagcaaagggagggaagaggaggtgatgtaatcagaagatggatgctaacccgaaaagaggagagaaggacaaaacatgtgatgaggaggatgcctgagaggggaggggaggagggagagtgaggcaggggagaacccaaacccgagaacttttctctggggtggggcttgggattgctcttgcggtcgcactagtg
>rab13_220:224_2+mut
gcttcgatatccgcatgctaattgcctcctattcaccctgaacctggaggctagacctgagggagtcggactgagggattgcagatgggagaactgtggtggcacctcaaggggagatgaggggaataaggagaccggcgaggacgagacggaagaaaggggcagggaaaggagggggaggaaccaaggatgtgaaaggtgaacagaagggatttgagaagaggaaaggaagaagaaatctgccgctcaggccttggacagtccaacattaaagtcaacactcttgcggtcgcactagtg
>rab13_220:224_3+mut
gcttcgatatccgcatgctaattgcctcctattcaccctgaacctggaggctagacctgagggagtcggactgagggattgcagatgggagaactgtggtggcacctcaaggggagatgaggggaataaggagaccggcgaggacgagacggaagaaaggggcagggaaaggagggggaggaaccaaggatgtgaaaggtgaacagaagggatttgagaagaggaaaggaagaagaaatacggcgctcaggccttggacagtccaacattaaagtcaacactcttgcggtcgcactagtg
>rab13_221:225_1+mut
gcttcgatatccgcatgctaattgcctcctattcaccctgaacctggaggctagacctgagggagtcggactgagggattgcagatgggagaactgtggtggcacctcaaggggagatgaggggaataaggagaccggcgaggacgagacggaagaaaggggcagggaaaggagggggaggaaccaaggatgtgaaaggtgaacagaagggatttgagaagaggaaaggaagaagaaatgccccactcaggccttggacagtccaacattaaagtcaacactcttgcggtcgcactagtg
>rab13_221:225_2+mut
gcttcgatatccgcatgctaattgcctcctattcaccctgaacctggaggctagacctgagggagtcggactgagggattgcagatgggagaactgtggtggcacctcaaggggagatgaggggaataaggagaccggcgaggacgagacggaagaaaggggcagggaaaggagggggaggaaccaaggatgtgaaaggtgaacagaagggatttgagaagaggaaaggaagaagaaatgcggcactcaggccttggacagtccaacattaaagtcaacactcttgcggtcgcactagtg
>rab13_221:225_3+mut
gcttcgatatccgcatgctaattgcctcctattcaccctgaacctggaggctagacctgagggagtcggactgagggattgcagatgggagaactgtggtggcacctcaaggggagatgaggggaataaggagaccggcgaggacgagacggaagaaaggggcagggaaaggagggggaggaaccaaggatgtgaaaggtgaacagaagggatttgagaagaggaaaggaagaagaaatgtgacactcaggccttggacagtccaacattaaagtcaacactcttgcggtcgcactagtg
>rab13_222:226_1+mut
gcttcgatatccgcatgctaattgcctcctattcaccctgaacctggaggctagacctgagggagtcggactgagggattgcagatgggagaactgtggtggcacctcaaggggagatgaggggaataaggagaccggcgaggacgagacggaagaaaggggcagggaaaggagggggaggaaccaaggatgtgaaaggtgaacagaagggatttgagaagaggaaaggaagaagaaatgatcttatcaggccttggacagtccaacattaaagtcaacactcttgcggtcgcactagtg
>rab13_222:226_2+mut
gcttcgatatccgcatgctaattgcctcctattcaccctgaacctggaggctagacctgagggagtcggactgagggattgcagatgggagaactgtggtggcacctcaaggggagatgaggggaataaggagaccggcgaggacgagacggaagaaaggggcagggaaaggagggggaggaaccaaggatgtgaaaggtgaacagaagggatttgagaagaggaaaggaagaagaaatgatcctatcaggccttggacagtccaacattaaagtcaacactcttgcggtcgcactagtg
>rab13_222:226_3+mut
gcttcgatatccgcatgctaattgcctcctattcaccctgaacctggaggctagacctgagggagtcggactgagggattgcagatgggagaactgtggtggcacctcaaggggagatgaggggaataaggagaccggcgaggacgagacggaagaaaggggcagggaaaggagggggaggaaccaaggatgtgaaaggtgaacagaagggatttgagaagaggaaaggaagaagaaatgacaatttcaggccttggacagtccaacattaaagtcaacactcttgcggtcgcactagtg
>rab13_223:227_1+mut
gcttcgatatccgcatgctaattgcctcctattcaccctgaacctggaggctagacctgagggagtcggactgagggattgcagatgggagaactgtggtggcacctcaaggggagatgaggggaataaggagaccggcgaggacgagacggaagaaaggggcagggaaaggagggggaggaaccaaggatgtgaaaggtgaacagaagggatttgagaagaggaaaggaagaagaaatgaagctgacaggccttggacagtccaacattaaagtcaacactcttgcggtcgcactagtg
>rab13_223:227_2+mut
gcttcgatatccgcatgctaattgcctcctattcaccctgaacctggaggctagacctgagggagtcggactgagggattgcagatgggagaactgtggtggcacctcaaggggagatgaggggaataaggagaccggcgaggacgagacggaagaaaggggcagggaaaggagggggaggaaccaaggatgtgaaaggtgaacagaagggatttgagaagaggaaaggaagaagaaatgaagtagacaggccttggacagtccaacattaaagtcaacactcttgcggtcgcactagtg
>cdc42_54:63_3+mut
gcttcgatatccgcatgctaaggctgggatatgggctctgattgacagggaaggatagaaaagggggagcgagcactcaccacgaggggagaaggcggcgacggagcaaagggagggaagaggaggtgatgtaatcagaagatggatgctaacccgaaaagaggagagaaggacaaaacatgtgatgaggaggatgcctgagaggggaggggaggagggagagtgaggcaggggagaacccaaacccgagaacttttctctggggtggggcttgggattgctcttgcggtcgcactagtg
>rab13_223:227_3+mut
gcttcgatatccgcatgctaattgcctcctattcaccctgaacctggaggctagacctgagggagtcggactgagggattgcagatgggagaactgtggtggcacctcaaggggagatgaggggaataaggagaccggcgaggacgagacggaagaaaggggcagggaaaggagggggaggaaccaaggatgtgaaaggtgaacagaagggatttgagaagaggaaaggaagaagaaatgaaatcgccaggccttggacagtccaacattaaagtcaacactcttgcggtcgcactagtg
>rab13_224:228_1+mut
gcttcgatatccgcatgctaattgcctcctattcaccctgaacctggaggctagacctgagggagtcggactgagggattgcagatgggagaactgtggtggcacctcaaggggagatgaggggaataaggagaccggcgaggacgagacggaagaaaggggcagggaaaggagggggaggaaccaaggatgtgaaaggtgaacagaagggatttgagaagaggaaaggaagaagaaatgaattttcaaggccttggacagtccaacattaaagtcaacactcttgcggtcgcactagtg
>rab13_224:228_2+mut
gcttcgatatccgcatgctaattgcctcctattcaccctgaacctggaggctagacctgagggagtcggactgagggattgcagatgggagaactgtggtggcacctcaaggggagatgaggggaataaggagaccggcgaggacgagacggaagaaaggggcagggaaaggagggggaggaaccaaggatgtgaaaggtgaacagaagggatttgagaagaggaaaggaagaagaaatgaattcagtaggccttggacagtccaacattaaagtcaacactcttgcggtcgcactagtg
>rab13_224:228_3+mut
gcttcgatatccgcatgctaattgcctcctattcaccctgaacctggaggctagacctgagggagtcggactgagggattgcagatgggagaactgtggtggcacctcaaggggagatgaggggaataaggagaccggcgaggacgagacggaagaaaggggcagggaaaggagggggaggaaccaaggatgtgaaaggtgaacagaagggatttgagaagaggaaaggaagaagaaatgaataaggaaggccttggacagtccaacattaaagtcaacactcttgcggtcgcactagtg
>rab13_225:229_1+mut
gcttcgatatccgcatgctaattgcctcctattcaccctgaacctggaggctagacctgagggagtcggactgagggattgcagatgggagaactgtggtggcacctcaaggggagatgaggggaataaggagaccggcgaggacgagacggaagaaaggggcagggaaaggagggggaggaaccaaggatgtgaaaggtgaacagaagggatttgagaagaggaaaggaagaagaaatgaatgagaagggccttggacagtccaacattaaagtcaacactcttgcggtcgcactagtg
>rab13_225:229_2+mut
gcttcgatatccgcatgctaattgcctcctattcaccctgaacctggaggctagacctgagggagtcggactgagggattgcagatgggagaactgtggtggcacctcaaggggagatgaggggaataaggagaccggcgaggacgagacggaagaaaggggcagggaaaggagggggaggaaccaaggatgtgaaaggtgaacagaagggatttgagaagaggaaaggaagaagaaatgaatgcaggcggccttggacagtccaacattaaagtcaacactcttgcggtcgcactagtg
>rab13_225:229_3+mut
gcttcgatatccgcatgctaattgcctcctattcaccctgaacctggaggctagacctgagggagtcggactgagggattgcagatgggagaactgtggtggcacctcaaggggagatgaggggaataaggagaccggcgaggacgagacggaagaaaggggcagggaaaggagggggaggaaccaaggatgtgaaaggtgaacagaagggatttgagaagaggaaaggaagaagaaatgaatgcaagtggccttggacagtccaacattaaagtcaacactcttgcggtcgcactagtg
>rab13_226:230_1|rab13_226:230_2+mut
gcttcgatatccgcatgctaattgcctcctattcaccctgaacctggaggctagacctgagggagtcggactgagggattgcagatgggagaactgtggtggcacctcaaggggagatgaggggaataaggagaccggcgaggacgagacggaagaaaggggcagggaaaggagggggaggaaccaaggatgtgaaaggtgaacagaagggatttgagaagaggaaaggaagaagaaatgaatggtggcagccttggacagtccaacattaaagtcaacactcttgcggtcgcactagtg
>rab13_226:230_3+mut
gcttcgatatccgcatgctaattgcctcctattcaccctgaacctggaggctagacctgagggagtcggactgagggattgcagatgggagaactgtggtggcacctcaaggggagatgaggggaataaggagaccggcgaggacgagacggaagaaaggggcagggaaaggagggggaggaaccaaggatgtgaaaggtgaacagaagggatttgagaagaggaaaggaagaagaaatgaatgggatcagccttggacagtccaacattaaagtcaacactcttgcggtcgcactagtg
>rab13_227:231_1+mut
gcttcgatatccgcatgctaattgcctcctattcaccctgaacctggaggctagacctgagggagtcggactgagggattgcagatgggagaactgtggtggcacctcaaggggagatgaggggaataaggagaccggcgaggacgagacggaagaaaggggcagggaaaggagggggaggaaccaaggatgtgaaaggtgaacagaagggatttgagaagaggaaaggaagaagaaatgaatggcggcaaccttggacagtccaacattaaagtcaacactcttgcggtcgcactagtg
>cdc42_55:64_1+mut
gcttcgatatccgcatgctaaggctgggatatgggctctgattgacagggaaggatagaaaagggggagcgaggatgtccgctaaggggagaaggcggcgacggagcaaagggagggaagaggaggtgatgtaatcagaagatggatgctaacccgaaaagaggagagaaggacaaaacatgtgatgaggaggatgcctgagaggggaggggaggagggagagtgaggcaggggagaacccaaacccgagaacttttctctggggtggggcttgggattgctcttgcggtcgcactagtg
>rab13_227:231_2+mut
gcttcgatatccgcatgctaattgcctcctattcaccctgaacctggaggctagacctgagggagtcggactgagggattgcagatgggagaactgtggtggcacctcaaggggagatgaggggaataaggagaccggcgaggacgagacggaagaaaggggcagggaaaggagggggaggaaccaaggatgtgaaaggtgaacagaagggatttgagaagaggaaaggaagaagaaatgaatggccactcccttggacagtccaacattaaagtcaacactcttgcggtcgcactagtg
>rab13_227:231_3+mut
gcttcgatatccgcatgctaattgcctcctattcaccctgaacctggaggctagacctgagggagtcggactgagggattgcagatgggagaactgtggtggcacctcaaggggagatgaggggaataaggagaccggcgaggacgagacggaagaaaggggcagggaaaggagggggaggaaccaaggatgtgaaaggtgaacagaagggatttgagaagaggaaaggaagaagaaatgaatggccttccccttggacagtccaacattaaagtcaacactcttgcggtcgcactagtg
>rab13_228:232_1+mut
gcttcgatatccgcatgctaattgcctcctattcaccctgaacctggaggctagacctgagggagtcggactgagggattgcagatgggagaactgtggtggcacctcaaggggagatgaggggaataaggagaccggcgaggacgagacggaagaaaggggcagggaaaggagggggaggaaccaaggatgtgaaaggtgaacagaagggatttgagaagaggaaaggaagaagaaatgaatggctgtttgcttggacagtccaacattaaagtcaacactcttgcggtcgcactagtg
>rab13_228:232_2+mut
gcttcgatatccgcatgctaattgcctcctattcaccctgaacctggaggctagacctgagggagtcggactgagggattgcagatgggagaactgtggtggcacctcaaggggagatgaggggaataaggagaccggcgaggacgagacggaagaaaggggcagggaaaggagggggaggaaccaaggatgtgaaaggtgaacagaagggatttgagaagaggaaaggaagaagaaatgaatggctaccaacttggacagtccaacattaaagtcaacactcttgcggtcgcactagtg
>rab13_228:232_3+mut
gcttcgatatccgcatgctaattgcctcctattcaccctgaacctggaggctagacctgagggagtcggactgagggattgcagatgggagaactgtggtggcacctcaaggggagatgaggggaataaggagaccggcgaggacgagacggaagaaaggggcagggaaaggagggggaggaaccaaggatgtgaaaggtgaacagaagggatttgagaagaggaaaggaagaagaaatgaatggctgttaacttggacagtccaacattaaagtcaacactcttgcggtcgcactagtg
>rab13_229:233_1+mut
gcttcgatatccgcatgctaattgcctcctattcaccctgaacctggaggctagacctgagggagtcggactgagggattgcagatgggagaactgtggtggcacctcaaggggagatgaggggaataaggagaccggcgaggacgagacggaagaaaggggcagggaaaggagggggaggaaccaaggatgtgaaaggtgaacagaagggatttgagaagaggaaaggaagaagaaatgaatggctccaaggttggacagtccaacattaaagtcaacactcttgcggtcgcactagtg
>rab13_229:233_2+mut
gcttcgatatccgcatgctaattgcctcctattcaccctgaacctggaggctagacctgagggagtcggactgagggattgcagatgggagaactgtggtggcacctcaaggggagatgaggggaataaggagaccggcgaggacgagacggaagaaaggggcagggaaaggagggggaggaaccaaggatgtgaaaggtgaacagaagggatttgagaagaggaaaggaagaagaaatgaatggctcttcatttggacagtccaacattaaagtcaacactcttgcggtcgcactagtg
>rab13_229:233_3+mut
gcttcgatatccgcatgctaattgcctcctattcaccctgaacctggaggctagacctgagggagtcggactgagggattgcagatgggagaactgtggtggcacctcaaggggagatgaggggaataaggagaccggcgaggacgagacggaagaaaggggcagggaaaggagggggaggaaccaaggatgtgaaaggtgaacagaagggatttgagaagaggaaaggaagaagaaatgaatggctcgaaggttggacagtccaacattaaagtcaacactcttgcggtcgcactagtg
>rab13_230:234_1+mut
gcttcgatatccgcatgctaattgcctcctattcaccctgaacctggaggctagacctgagggagtcggactgagggattgcagatgggagaactgtggtggcacctcaaggggagatgaggggaataaggagaccggcgaggacgagacggaagaaaggggcagggaaaggagggggaggaaccaaggatgtgaaaggtgaacagaagggatttgagaagaggaaaggaagaagaaatgaatggctcatatagtggacagtccaacattaaagtcaacactcttgcggtcgcactagtg
>rab13_230:234_2+mut
gcttcgatatccgcatgctaattgcctcctattcaccctgaacctggaggctagacctgagggagtcggactgagggattgcagatgggagaactgtggtggcacctcaaggggagatgaggggaataaggagaccggcgaggacgagacggaagaaaggggcagggaaaggagggggaggaaccaaggatgtgaaaggtgaacagaagggatttgagaagaggaaaggaagaagaaatgaatggctcaattaatggacagtccaacattaaagtcaacactcttgcggtcgcactagtg
>cdc42_55:64_2+mut
gcttcgatatccgcatgctaaggctgggatatgggctctgattgacagggaaggatagaaaagggggagcgagggctaatgagaaggggagaaggcggcgacggagcaaagggagggaagaggaggtgatgtaatcagaagatggatgctaacccgaaaagaggagagaaggacaaaacatgtgatgaggaggatgcctgagaggggaggggaggagggagagtgaggcaggggagaacccaaacccgagaacttttctctggggtggggcttgggattgctcttgcggtcgcactagtg
>rab13_230:234_3+mut
gcttcgatatccgcatgctaattgcctcctattcaccctgaacctggaggctagacctgagggagtcggactgagggattgcagatgggagaactgtggtggcacctcaaggggagatgaggggaataaggagaccggcgaggacgagacggaagaaaggggcagggaaaggagggggaggaaccaaggatgtgaaaggtgaacagaagggatttgagaagaggaaaggaagaagaaatgaatggctcatcatgtggacagtccaacattaaagtcaacactcttgcggtcgcactagtg
>rab13_231:235_1+mut
gcttcgatatccgcatgctaattgcctcctattcaccctgaacctggaggctagacctgagggagtcggactgagggattgcagatgggagaactgtggtggcacctcaaggggagatgaggggaataaggagaccggcgaggacgagacggaagaaaggggcagggaaaggagggggaggaaccaaggatgtgaaaggtgaacagaagggatttgagaagaggaaaggaagaagaaatgaatggctcagagagcggacagtccaacattaaagtcaacactcttgcggtcgcactagtg
>rab13_231:235_2+mut
gcttcgatatccgcatgctaattgcctcctattcaccctgaacctggaggctagacctgagggagtcggactgagggattgcagatgggagaactgtggtggcacctcaaggggagatgaggggaataaggagaccggcgaggacgagacggaagaaaggggcagggaaaggagggggaggaaccaaggatgtgaaaggtgaacagaagggatttgagaagaggaaaggaagaagaaatgaatggctcagcaacgggacagtccaacattaaagtcaacactcttgcggtcgcactagtg
>rab13_231:235_3+mut
gcttcgatatccgcatgctaattgcctcctattcaccctgaacctggaggctagacctgagggagtcggactgagggattgcagatgggagaactgtggtggcacctcaaggggagatgaggggaataaggagaccggcgaggacgagacggaagaaaggggcagggaaaggagggggaggaaccaaggatgtgaaaggtgaacagaagggatttgagaagaggaaaggaagaagaaatgaatggctcagcgagaggacagtccaacattaaagtcaacactcttgcggtcgcactagtg
>rab13_232:236_1+mut
gcttcgatatccgcatgctaattgcctcctattcaccctgaacctggaggctagacctgagggagtcggactgagggattgcagatgggagaactgtggtggcacctcaaggggagatgaggggaataaggagaccggcgaggacgagacggaagaaaggggcagggaaaggagggggaggaaccaaggatgtgaaaggtgaacagaagggatttgagaagaggaaaggaagaagaaatgaatggctcaggggccagacagtccaacattaaagtcaacactcttgcggtcgcactagtg
>rab13_232:236_2+mut
gcttcgatatccgcatgctaattgcctcctattcaccctgaacctggaggctagacctgagggagtcggactgagggattgcagatgggagaactgtggtggcacctcaaggggagatgaggggaataaggagaccggcgaggacgagacggaagaaaggggcagggaaaggagggggaggaaccaaggatgtgaaaggtgaacagaagggatttgagaagaggaaaggaagaagaaatgaatggctcaggagaccgacagtccaacattaaagtcaacactcttgcggtcgcactagtg
>rab13_232:236_3+mut
gcttcgatatccgcatgctaattgcctcctattcaccctgaacctggaggctagacctgagggagtcggactgagggattgcagatgggagaactgtggtggcacctcaaggggagatgaggggaataaggagaccggcgaggacgagacggaagaaaggggcagggaaaggagggggaggaaccaaggatgtgaaaggtgaacagaagggatttgagaagaggaaaggaagaagaaatgaatggctcaggggggtgacagtccaacattaaagtcaacactcttgcggtcgcactagtg
>rab13_233:237_1+mut
gcttcgatatccgcatgctaattgcctcctattcaccctgaacctggaggctagacctgagggagtcggactgagggattgcagatgggagaactgtggtggcacctcaaggggagatgaggggaataaggagaccggcgaggacgagacggaagaaaggggcagggaaaggagggggaggaaccaaggatgtgaaaggtgaacagaagggatttgagaagaggaaaggaagaagaaatgaatggctcaggcggaaaacagtccaacattaaagtcaacactcttgcggtcgcactagtg
>rab13_233:237_2+mut
gcttcgatatccgcatgctaattgcctcctattcaccctgaacctggaggctagacctgagggagtcggactgagggattgcagatgggagaactgtggtggcacctcaaggggagatgaggggaataaggagaccggcgaggacgagacggaagaaaggggcagggaaaggagggggaggaaccaaggatgtgaaaggtgaacagaagggatttgagaagaggaaaggaagaagaaatgaatggctcaggcacctcacagtccaacattaaagtcaacactcttgcggtcgcactagtg
>rab13_233:237_3+mut
gcttcgatatccgcatgctaattgcctcctattcaccctgaacctggaggctagacctgagggagtcggactgagggattgcagatgggagaactgtggtggcacctcaaggggagatgaggggaataaggagaccggcgaggacgagacggaagaaaggggcagggaaaggagggggaggaaccaaggatgtgaaaggtgaacagaagggatttgagaagaggaaaggaagaagaaatgaatggctcaggcgagtcacagtccaacattaaagtcaacactcttgcggtcgcactagtg
>cdc42_55:64_3+mut
gcttcgatatccgcatgctaaggctgggatatgggctctgattgacagggaaggatagaaaagggggagcgaggacctgatttcaggggagaaggcggcgacggagcaaagggagggaagaggaggtgatgtaatcagaagatggatgctaacccgaaaagaggagagaaggacaaaacatgtgatgaggaggatgcctgagaggggaggggaggagggagagtgaggcaggggagaacccaaacccgagaacttttctctggggtggggcttgggattgctcttgcggtcgcactagtg
>rab13_234:238_1+mut
gcttcgatatccgcatgctaattgcctcctattcaccctgaacctggaggctagacctgagggagtcggactgagggattgcagatgggagaactgtggtggcacctcaaggggagatgaggggaataaggagaccggcgaggacgagacggaagaaaggggcagggaaaggagggggaggaaccaaggatgtgaaaggtgaacagaagggatttgagaagaggaaaggaagaagaaatgaatggctcaggccccctccagtccaacattaaagtcaacactcttgcggtcgcactagtg
>rab13_234:238_2+mut
gcttcgatatccgcatgctaattgcctcctattcaccctgaacctggaggctagacctgagggagtcggactgagggattgcagatgggagaactgtggtggcacctcaaggggagatgaggggaataaggagaccggcgaggacgagacggaagaaaggggcagggaaaggagggggaggaaccaaggatgtgaaaggtgaacagaagggatttgagaagaggaaaggaagaagaaatgaatggctcaggccggaaccagtccaacattaaagtcaacactcttgcggtcgcactagtg
>rab13_234:238_3+mut
gcttcgatatccgcatgctaattgcctcctattcaccctgaacctggaggctagacctgagggagtcggactgagggattgcagatgggagaactgtggtggcacctcaaggggagatgaggggaataaggagaccggcgaggacgagacggaagaaaggggcagggaaaggagggggaggaaccaaggatgtgaaaggtgaacagaagggatttgagaagaggaaaggaagaagaaatgaatggctcaggccggccgcagtccaacattaaagtcaacactcttgcggtcgcactagtg
>rab13_235:239_1+mut
gcttcgatatccgcatgctaattgcctcctattcaccctgaacctggaggctagacctgagggagtcggactgagggattgcagatgggagaactgtggtggcacctcaaggggagatgaggggaataaggagaccggcgaggacgagacggaagaaaggggcagggaaaggagggggaggaaccaaggatgtgaaaggtgaacagaagggatttgagaagaggaaaggaagaagaaatgaatggctcaggcctcttcgagtccaacattaaagtcaacactcttgcggtcgcactagtg
>rab13_235:239_2+mut
gcttcgatatccgcatgctaattgcctcctattcaccctgaacctggaggctagacctgagggagtcggactgagggattgcagatgggagaactgtggtggcacctcaaggggagatgaggggaataaggagaccggcgaggacgagacggaagaaaggggcagggaaaggagggggaggaaccaaggatgtgaaaggtgaacagaagggatttgagaagaggaaaggaagaagaaatgaatggctcaggcctctacgagtccaacattaaagtcaacactcttgcggtcgcactagtg
>rab13_235:239_3+mut
gcttcgatatccgcatgctaattgcctcctattcaccctgaacctggaggctagacctgagggagtcggactgagggattgcagatgggagaactgtggtggcacctcaaggggagatgaggggaataaggagaccggcgaggacgagacggaagaaaggggcagggaaaggagggggaggaaccaaggatgtgaaaggtgaacagaagggatttgagaagaggaaaggaagaagaaatgaatggctcaggcctgtcgtagtccaacattaaagtcaacactcttgcggtcgcactagtg
>rab13_236:240_1+mut
gcttcgatatccgcatgctaattgcctcctattcaccctgaacctggaggctagacctgagggagtcggactgagggattgcagatgggagaactgtggtggcacctcaaggggagatgaggggaataaggagaccggcgaggacgagacggaagaaaggggcagggaaaggagggggaggaaccaaggatgtgaaaggtgaacagaagggatttgagaagaggaaaggaagaagaaatgaatggctcaggccttacgatgtccaacattaaagtcaacactcttgcggtcgcactagtg
>rab13_236:240_2+mut
gcttcgatatccgcatgctaattgcctcctattcaccctgaacctggaggctagacctgagggagtcggactgagggattgcagatgggagaactgtggtggcacctcaaggggagatgaggggaataaggagaccggcgaggacgagacggaagaaaggggcagggaaaggagggggaggaaccaaggatgtgaaaggtgaacagaagggatttgagaagaggaaaggaagaagaaatgaatggctcaggccttcttaggtccaacattaaagtcaacactcttgcggtcgcactagtg
>rab13_236:240_3+mut
gcttcgatatccgcatgctaattgcctcctattcaccctgaacctggaggctagacctgagggagtcggactgagggattgcagatgggagaactgtggtggcacctcaaggggagatgaggggaataaggagaccggcgaggacgagacggaagaaaggggcagggaaaggagggggaggaaccaaggatgtgaaaggtgaacagaagggatttgagaagaggaaaggaagaagaaatgaatggctcaggccttactttgtccaacattaaagtcaacactcttgcggtcgcactagtg
>rab13_237:241_1+mut
gcttcgatatccgcatgctaattgcctcctattcaccctgaacctggaggctagacctgagggagtcggactgagggattgcagatgggagaactgtggtggcacctcaaggggagatgaggggaataaggagaccggcgaggacgagacggaagaaaggggcagggaaaggagggggaggaaccaaggatgtgaaaggtgaacagaagggatttgagaagaggaaaggaagaagaaatgaatggctcaggccttgccatctccaacattaaagtcaacactcttgcggtcgcactagtg
>cdc42_31:35_3+mut
gcttcgatatccgcatgctaaggctgggatatgggctctgattgacagggccttctagaaaagggggagcgaggcaagtgagagaggggagaaggcggcgacggagcaaagggagggaagaggaggtgatgtaatcagaagatggatgctaacccgaaaagaggagagaaggacaaaacatgtgatgaggaggatgcctgagaggggaggggaggagggagagtgaggcaggggagaacccaaacccgagaacttttctctggggtggggcttgggattgctcttgcggtcgcactagtg
>cdc42_56:65_1+mut
gcttcgatatccgcatgctaaggctgggatatgggctctgattgacagggaaggatagaaaagggggagcgaggctgcgtgacccggggagaaggcggcgacggagcaaagggagggaagaggaggtgatgtaatcagaagatggatgctaacccgaaaagaggagagaaggacaaaacatgtgatgaggaggatgcctgagaggggaggggaggagggagagtgaggcaggggagaacccaaacccgagaacttttctctggggtggggcttgggattgctcttgcggtcgcactagtg
>rab13_237:241_2+mut
gcttcgatatccgcatgctaattgcctcctattcaccctgaacctggaggctagacctgagggagtcggactgagggattgcagatgggagaactgtggtggcacctcaaggggagatgaggggaataaggagaccggcgaggacgagacggaagaaaggggcagggaaaggagggggaggaaccaaggatgtgaaaggtgaacagaagggatttgagaagaggaaaggaagaagaaatgaatggctcaggccttgttagttccaacattaaagtcaacactcttgcggtcgcactagtg
>rab13_237:241_3+mut
gcttcgatatccgcatgctaattgcctcctattcaccctgaacctggaggctagacctgagggagtcggactgagggattgcagatgggagaactgtggtggcacctcaaggggagatgaggggaataaggagaccggcgaggacgagacggaagaaaggggcagggaaaggagggggaggaaccaaggatgtgaaaggtgaacagaagggatttgagaagaggaaaggaagaagaaatgaatggctcaggccttgccgtctccaacattaaagtcaacactcttgcggtcgcactagtg
>rab13_238:242_1+mut
gcttcgatatccgcatgctaattgcctcctattcaccctgaacctggaggctagacctgagggagtcggactgagggattgcagatgggagaactgtggtggcacctcaaggggagatgaggggaataaggagaccggcgaggacgagacggaagaaaggggcagggaaaggagggggaggaaccaaggatgtgaaaggtgaacagaagggatttgagaagaggaaaggaagaagaaatgaatggctcaggccttggtactcccaacattaaagtcaacactcttgcggtcgcactagtg
>rab13_238:242_2+mut
gcttcgatatccgcatgctaattgcctcctattcaccctgaacctggaggctagacctgagggagtcggactgagggattgcagatgggagaactgtggtggcacctcaaggggagatgaggggaataaggagaccggcgaggacgagacggaagaaaggggcagggaaaggagggggaggaaccaaggatgtgaaaggtgaacagaagggatttgagaagaggaaaggaagaagaaatgaatggctcaggccttggtagccccaacattaaagtcaacactcttgcggtcgcactagtg
>rab13_238:242_3+mut
gcttcgatatccgcatgctaattgcctcctattcaccctgaacctggaggctagacctgagggagtcggactgagggattgcagatgggagaactgtggtggcacctcaaggggagatgaggggaataaggagaccggcgaggacgagacggaagaaaggggcagggaaaggagggggaggaaccaaggatgtgaaaggtgaacagaagggatttgagaagaggaaaggaagaagaaatgaatggctcaggccttgggtttaccaacattaaagtcaacactcttgcggtcgcactagtg
>rab13_239:243_1+mut
gcttcgatatccgcatgctaattgcctcctattcaccctgaacctggaggctagacctgagggagtcggactgagggattgcagatgggagaactgtggtggcacctcaaggggagatgaggggaataaggagaccggcgaggacgagacggaagaaaggggcagggaaaggagggggaggaaccaaggatgtgaaaggtgaacagaagggatttgagaagaggaaaggaagaagaaatgaatggctcaggccttggaatccacaacattaaagtcaacactcttgcggtcgcactagtg
>rab13_239:243_2+mut
gcttcgatatccgcatgctaattgcctcctattcaccctgaacctggaggctagacctgagggagtcggactgagggattgcagatgggagaactgtggtggcacctcaaggggagatgaggggaataaggagaccggcgaggacgagacggaagaaaggggcagggaaaggagggggaggaaccaaggatgtgaaaggtgaacagaagggatttgagaagaggaaaggaagaagaaatgaatggctcaggccttggattaaacaacattaaagtcaacactcttgcggtcgcactagtg
>rab13_239:243_3+mut
gcttcgatatccgcatgctaattgcctcctattcaccctgaacctggaggctagacctgagggagtcggactgagggattgcagatgggagaactgtggtggcacctcaaggggagatgaggggaataaggagaccggcgaggacgagacggaagaaaggggcagggaaaggagggggaggaaccaaggatgtgaaaggtgaacagaagggatttgagaagaggaaaggaagaagaaatgaatggctcaggccttggatcacgcaacattaaagtcaacactcttgcggtcgcactagtg
>rab13_240:244_1+mut
gcttcgatatccgcatgctaattgcctcctattcaccctgaacctggaggctagacctgagggagtcggactgagggattgcagatgggagaactgtggtggcacctcaaggggagatgaggggaataaggagaccggcgaggacgagacggaagaaaggggcagggaaaggagggggaggaaccaaggatgtgaaaggtgaacagaagggatttgagaagaggaaaggaagaagaaatgaatggctcaggccttggacctcggaacattaaagtcaacactcttgcggtcgcactagtg
>rab13_240:244_2+mut
gcttcgatatccgcatgctaattgcctcctattcaccctgaacctggaggctagacctgagggagtcggactgagggattgcagatgggagaactgtggtggcacctcaaggggagatgaggggaataaggagaccggcgaggacgagacggaagaaaggggcagggaaaggagggggaggaaccaaggatgtgaaaggtgaacagaagggatttgagaagaggaaaggaagaagaaatgaatggctcaggccttggactaagaaacattaaagtcaacactcttgcggtcgcactagtg
>cdc42_56:65_2+mut
gcttcgatatccgcatgctaaggctgggatatgggctctgattgacagggaaggatagaaaagggggagcgaggctccctcagagggggagaaggcggcgacggagcaaagggagggaagaggaggtgatgtaatcagaagatggatgctaacccgaaaagaggagagaaggacaaaacatgtgatgaggaggatgcctgagaggggaggggaggagggagagtgaggcaggggagaacccaaacccgagaacttttctctggggtggggcttgggattgctcttgcggtcgcactagtg
>rab13_240:244_3+mut
gcttcgatatccgcatgctaattgcctcctattcaccctgaacctggaggctagacctgagggagtcggactgagggattgcagatgggagaactgtggtggcacctcaaggggagatgaggggaataaggagaccggcgaggacgagacggaagaaaggggcagggaaaggagggggaggaaccaaggatgtgaaaggtgaacagaagggatttgagaagaggaaaggaagaagaaatgaatggctcaggccttggacgacaaaacattaaagtcaacactcttgcggtcgcactagtg
>rab13_241:245_1+mut
gcttcgatatccgcatgctaattgcctcctattcaccctgaacctggaggctagacctgagggagtcggactgagggattgcagatgggagaactgtggtggcacctcaaggggagatgaggggaataaggagaccggcgaggacgagacggaagaaaggggcagggaaaggagggggaggaaccaaggatgtgaaaggtgaacagaagggatttgagaagaggaaaggaagaagaaatgaatggctcaggccttggacaactgtacattaaagtcaacactcttgcggtcgcactagtg
>rab13_241:245_2+mut
gcttcgatatccgcatgctaattgcctcctattcaccctgaacctggaggctagacctgagggagtcggactgagggattgcagatgggagaactgtggtggcacctcaaggggagatgaggggaataaggagaccggcgaggacgagacggaagaaaggggcagggaaaggagggggaggaaccaaggatgtgaaaggtgaacagaagggatttgagaagaggaaaggaagaagaaatgaatggctcaggccttggacatgtgcacattaaagtcaacactcttgcggtcgcactagtg
>rab13_241:245_3+mut
gcttcgatatccgcatgctaattgcctcctattcaccctgaacctggaggctagacctgagggagtcggactgagggattgcagatgggagaactgtggtggcacctcaaggggagatgaggggaataaggagaccggcgaggacgagacggaagaaaggggcagggaaaggagggggaggaaccaaggatgtgaaaggtgaacagaagggatttgagaagaggaaaggaagaagaaatgaatggctcaggccttggacaaaaagacattaaagtcaacactcttgcggtcgcactagtg
>rab13_242:246_1+mut
gcttcgatatccgcatgctaattgcctcctattcaccctgaacctggaggctagacctgagggagtcggactgagggattgcagatgggagaactgtggtggcacctcaaggggagatgaggggaataaggagaccggcgaggacgagacggaagaaaggggcagggaaaggagggggaggaaccaaggatgtgaaaggtgaacagaagggatttgagaagaggaaaggaagaagaaatgaatggctcaggccttggacagctacccattaaagtcaacactcttgcggtcgcactagtg
>rab13_242:246_2+mut
gcttcgatatccgcatgctaattgcctcctattcaccctgaacctggaggctagacctgagggagtcggactgagggattgcagatgggagaactgtggtggcacctcaaggggagatgaggggaataaggagaccggcgaggacgagacggaagaaaggggcagggaaaggagggggaggaaccaaggatgtgaaaggtgaacagaagggatttgagaagaggaaaggaagaagaaatgaatggctcaggccttggacagaaactcattaaagtcaacactcttgcggtcgcactagtg
>rab13_242:246_3+mut
gcttcgatatccgcatgctaattgcctcctattcaccctgaacctggaggctagacctgagggagtcggactgagggattgcagatgggagaactgtggtggcacctcaaggggagatgaggggaataaggagaccggcgaggacgagacggaagaaaggggcagggaaaggagggggaggaaccaaggatgtgaaaggtgaacagaagggatttgagaagaggaaaggaagaagaaatgaatggctcaggccttggacaggggtccattaaagtcaacactcttgcggtcgcactagtg
>rab13_243:247_1+mut
gcttcgatatccgcatgctaattgcctcctattcaccctgaacctggaggctagacctgagggagtcggactgagggattgcagatgggagaactgtggtggcacctcaaggggagatgaggggaataaggagaccggcgaggacgagacggaagaaaggggcagggaaaggagggggaggaaccaaggatgtgaaaggtgaacagaagggatttgagaagaggaaaggaagaagaaatgaatggctcaggccttggacagtgtgcgattaaagtcaacactcttgcggtcgcactagtg
>rab13_243:247_2+mut
gcttcgatatccgcatgctaattgcctcctattcaccctgaacctggaggctagacctgagggagtcggactgagggattgcagatgggagaactgtggtggcacctcaaggggagatgaggggaataaggagaccggcgaggacgagacggaagaaaggggcagggaaaggagggggaggaaccaaggatgtgaaaggtgaacagaagggatttgagaagaggaaaggaagaagaaatgaatggctcaggccttggacagtagggaattaaagtcaacactcttgcggtcgcactagtg
>rab13_243:247_3+mut
gcttcgatatccgcatgctaattgcctcctattcaccctgaacctggaggctagacctgagggagtcggactgagggattgcagatgggagaactgtggtggcacctcaaggggagatgaggggaataaggagaccggcgaggacgagacggaagaaaggggcagggaaaggagggggaggaaccaaggatgtgaaaggtgaacagaagggatttgagaagaggaaaggaagaagaaatgaatggctcaggccttggacagtgacgtattaaagtcaacactcttgcggtcgcactagtg
>cdc42_56:65_3+mut
gcttcgatatccgcatgctaaggctgggatatgggctctgattgacagggaaggatagaaaagggggagcgaggctcacaccgttggggagaaggcggcgacggagcaaagggagggaagaggaggtgatgtaatcagaagatggatgctaacccgaaaagaggagagaaggacaaaacatgtgatgaggaggatgcctgagaggggaggggaggagggagagtgaggcaggggagaacccaaacccgagaacttttctctggggtggggcttgggattgctcttgcggtcgcactagtg
>rab13_244:248_1+mut
gcttcgatatccgcatgctaattgcctcctattcaccctgaacctggaggctagacctgagggagtcggactgagggattgcagatgggagaactgtggtggcacctcaaggggagatgaggggaataaggagaccggcgaggacgagacggaagaaaggggcagggaaaggagggggaggaaccaaggatgtgaaaggtgaacagaagggatttgagaagaggaaaggaagaagaaatgaatggctcaggccttggacagtctctggttaaagtcaacactcttgcggtcgcactagtg
>rab13_244:248_2+mut
gcttcgatatccgcatgctaattgcctcctattcaccctgaacctggaggctagacctgagggagtcggactgagggattgcagatgggagaactgtggtggcacctcaaggggagatgaggggaataaggagaccggcgaggacgagacggaagaaaggggcagggaaaggagggggaggaaccaaggatgtgaaaggtgaacagaagggatttgagaagaggaaaggaagaagaaatgaatggctcaggccttggacagtcggggcttaaagtcaacactcttgcggtcgcactagtg
>rab13_244:248_3+mut
gcttcgatatccgcatgctaattgcctcctattcaccctgaacctggaggctagacctgagggagtcggactgagggattgcagatgggagaactgtggtggcacctcaaggggagatgaggggaataaggagaccggcgaggacgagacggaagaaaggggcagggaaaggagggggaggaaccaaggatgtgaaaggtgaacagaagggatttgagaagaggaaaggaagaagaaatgaatggctcaggccttggacagtctgtgcttaaagtcaacactcttgcggtcgcactagtg
>rab13_245:249_1+mut
gcttcgatatccgcatgctaattgcctcctattcaccctgaacctggaggctagacctgagggagtcggactgagggattgcagatgggagaactgtggtggcacctcaaggggagatgaggggaataaggagaccggcgaggacgagacggaagaaaggggcagggaaaggagggggaggaaccaaggatgtgaaaggtgaacagaagggatttgagaagaggaaaggaagaagaaatgaatggctcaggccttggacagtcctgaggtaaagtcaacactcttgcggtcgcactagtg
>rab13_245:249_2+mut
gcttcgatatccgcatgctaattgcctcctattcaccctgaacctggaggctagacctgagggagtcggactgagggattgcagatgggagaactgtggtggcacctcaaggggagatgaggggaataaggagaccggcgaggacgagacggaagaaaggggcagggaaaggagggggaggaaccaaggatgtgaaaggtgaacagaagggatttgagaagaggaaaggaagaagaaatgaatggctcaggccttggacagtccctggataaagtcaacactcttgcggtcgcactagtg
>rab13_245:249_3+mut
gcttcgatatccgcatgctaattgcctcctattcaccctgaacctggaggctagacctgagggagtcggactgagggattgcagatgggagaactgtggtggcacctcaaggggagatgaggggaataaggagaccggcgaggacgagacggaagaaaggggcagggaaaggagggggaggaaccaaggatgtgaaaggtgaacagaagggatttgagaagaggaaaggaagaagaaatgaatggctcaggccttggacagtccggtggtaaagtcaacactcttgcggtcgcactagtg
>rab13_246:250_1+mut
gcttcgatatccgcatgctaattgcctcctattcaccctgaacctggaggctagacctgagggagtcggactgagggattgcagatgggagaactgtggtggcacctcaaggggagatgaggggaataaggagaccggcgaggacgagacggaagaaaggggcagggaaaggagggggaggaaccaaggatgtgaaaggtgaacagaagggatttgagaagaggaaaggaagaagaaatgaatggctcaggccttggacagtccacgtcgaaagtcaacactcttgcggtcgcactagtg
>rab13_246:250_2+mut
gcttcgatatccgcatgctaattgcctcctattcaccctgaacctggaggctagacctgagggagtcggactgagggattgcagatgggagaactgtggtggcacctcaaggggagatgaggggaataaggagaccggcgaggacgagacggaagaaaggggcagggaaaggagggggaggaaccaaggatgtgaaaggtgaacagaagggatttgagaagaggaaaggaagaagaaatgaatggctcaggccttggacagtccacagagaaagtcaacactcttgcggtcgcactagtg
>rab13_246:250_3+mut
gcttcgatatccgcatgctaattgcctcctattcaccctgaacctggaggctagacctgagggagtcggactgagggattgcagatgggagaactgtggtggcacctcaaggggagatgaggggaataaggagaccggcgaggacgagacggaagaaaggggcagggaaaggagggggaggaaccaaggatgtgaaaggtgaacagaagggatttgagaagaggaaaggaagaagaaatgaatggctcaggccttggacagtccatggccaaagtcaacactcttgcggtcgcactagtg
>rab13_247:251_1+mut
gcttcgatatccgcatgctaattgcctcctattcaccctgaacctggaggctagacctgagggagtcggactgagggattgcagatgggagaactgtggtggcacctcaaggggagatgaggggaataaggagaccggcgaggacgagacggaagaaaggggcagggaaaggagggggaggaaccaaggatgtgaaaggtgaacagaagggatttgagaagaggaaaggaagaagaaatgaatggctcaggccttggacagtccaatggccaagtcaacactcttgcggtcgcactagtg
>cdc42_57:66_1+mut
gcttcgatatccgcatgctaaggctgggatatgggctctgattgacagggaaggatagaaaagggggagcgaggcagtgctacagcgggagaaggcggcgacggagcaaagggagggaagaggaggtgatgtaatcagaagatggatgctaacccgaaaagaggagagaaggacaaaacatgtgatgaggaggatgcctgagaggggaggggaggagggagagtgaggcaggggagaacccaaacccgagaacttttctctggggtggggcttgggattgctcttgcggtcgcactagtg
>rab13_247:251_2+mut
gcttcgatatccgcatgctaattgcctcctattcaccctgaacctggaggctagacctgagggagtcggactgagggattgcagatgggagaactgtggtggcacctcaaggggagatgaggggaataaggagaccggcgaggacgagacggaagaaaggggcagggaaaggagggggaggaaccaaggatgtgaaaggtgaacagaagggatttgagaagaggaaaggaagaagaaatgaatggctcaggccttggacagtccaattcggaagtcaacactcttgcggtcgcactagtg
>rab13_247:251_3+mut
gcttcgatatccgcatgctaattgcctcctattcaccctgaacctggaggctagacctgagggagtcggactgagggattgcagatgggagaactgtggtggcacctcaaggggagatgaggggaataaggagaccggcgaggacgagacggaagaaaggggcagggaaaggagggggaggaaccaaggatgtgaaaggtgaacagaagggatttgagaagaggaaaggaagaagaaatgaatggctcaggccttggacagtccaattaataagtcaacactcttgcggtcgcactagtg
>rab13_248:252_1+mut
gcttcgatatccgcatgctaattgcctcctattcaccctgaacctggaggctagacctgagggagtcggactgagggattgcagatgggagaactgtggtggcacctcaaggggagatgaggggaataaggagaccggcgaggacgagacggaagaaaggggcagggaaaggagggggaggaaccaaggatgtgaaaggtgaacagaagggatttgagaagaggaaaggaagaagaaatgaatggctcaggccttggacagtccaaccactgagtcaacactcttgcggtcgcactagtg
>rab13_248:252_2+mut
gcttcgatatccgcatgctaattgcctcctattcaccctgaacctggaggctagacctgagggagtcggactgagggattgcagatgggagaactgtggtggcacctcaaggggagatgaggggaataaggagaccggcgaggacgagacggaagaaaggggcagggaaaggagggggaggaaccaaggatgtgaaaggtgaacagaagggatttgagaagaggaaaggaagaagaaatgaatggctcaggccttggacagtccaactccttagtcaacactcttgcggtcgcactagtg
>rab13_248:252_3+mut
gcttcgatatccgcatgctaattgcctcctattcaccctgaacctggaggctagacctgagggagtcggactgagggattgcagatgggagaactgtggtggcacctcaaggggagatgaggggaataaggagaccggcgaggacgagacggaagaaaggggcagggaaaggagggggaggaaccaaggatgtgaaaggtgaacagaagggatttgagaagaggaaaggaagaagaaatgaatggctcaggccttggacagtccaactcattagtcaacactcttgcggtcgcactagtg
>rab13_249:253_1+mut
gcttcgatatccgcatgctaattgcctcctattcaccctgaacctggaggctagacctgagggagtcggactgagggattgcagatgggagaactgtggtggcacctcaaggggagatgaggggaataaggagaccggcgaggacgagacggaagaaaggggcagggaaaggagggggaggaaccaaggatgtgaaaggtgaacagaagggatttgagaagaggaaaggaagaagaaatgaatggctcaggccttggacagtccaacagattggtcaacactcttgcggtcgcactagtg
>rab13_249:253_2+mut
gcttcgatatccgcatgctaattgcctcctattcaccctgaacctggaggctagacctgagggagtcggactgagggattgcagatgggagaactgtggtggcacctcaaggggagatgaggggaataaggagaccggcgaggacgagacggaagaaaggggcagggaaaggagggggaggaaccaaggatgtgaaaggtgaacagaagggatttgagaagaggaaaggaagaagaaatgaatggctcaggccttggacagtccaacaaacttgtcaacactcttgcggtcgcactagtg
>rab13_249:253_3+mut
gcttcgatatccgcatgctaattgcctcctattcaccctgaacctggaggctagacctgagggagtcggactgagggattgcagatgggagaactgtggtggcacctcaaggggagatgaggggaataaggagaccggcgaggacgagacggaagaaaggggcagggaaaggagggggaggaaccaaggatgtgaaaggtgaacagaagggatttgagaagaggaaaggaagaagaaatgaatggctcaggccttggacagtccaacagatcggtcaacactcttgcggtcgcactagtg
>rab13_250:254_1+mut
gcttcgatatccgcatgctaattgcctcctattcaccctgaacctggaggctagacctgagggagtcggactgagggattgcagatgggagaactgtggtggcacctcaaggggagatgaggggaataaggagaccggcgaggacgagacggaagaaaggggcagggaaaggagggggaggaaccaaggatgtgaaaggtgaacagaagggatttgagaagaggaaaggaagaagaaatgaatggctcaggccttggacagtccaacatcgttctcaacactcttgcggtcgcactagtg
>rab13_250:254_2+mut
gcttcgatatccgcatgctaattgcctcctattcaccctgaacctggaggctagacctgagggagtcggactgagggattgcagatgggagaactgtggtggcacctcaaggggagatgaggggaataaggagaccggcgaggacgagacggaagaaaggggcagggaaaggagggggaggaaccaaggatgtgaaaggtgaacagaagggatttgagaagaggaaaggaagaagaaatgaatggctcaggccttggacagtccaacatgcgcttcaacactcttgcggtcgcactagtg
>cdc42_57:66_2+mut
gcttcgatatccgcatgctaaggctgggatatgggctctgattgacagggaaggatagaaaagggggagcgaggcactgtcttacagggagaaggcggcgacggagcaaagggagggaagaggaggtgatgtaatcagaagatggatgctaacccgaaaagaggagagaaggacaaaacatgtgatgaggaggatgcctgagaggggaggggaggagggagagtgaggcaggggagaacccaaacccgagaacttttctctggggtggggcttgggattgctcttgcggtcgcactagtg
>rab13_250:254_3+mut
gcttcgatatccgcatgctaattgcctcctattcaccctgaacctggaggctagacctgagggagtcggactgagggattgcagatgggagaactgtggtggcacctcaaggggagatgaggggaataaggagaccggcgaggacgagacggaagaaaggggcagggaaaggagggggaggaaccaaggatgtgaaaggtgaacagaagggatttgagaagaggaaaggaagaagaaatgaatggctcaggccttggacagtccaacatcgccttcaacactcttgcggtcgcactagtg
>rab13_251:255_1+mut
gcttcgatatccgcatgctaattgcctcctattcaccctgaacctggaggctagacctgagggagtcggactgagggattgcagatgggagaactgtggtggcacctcaaggggagatgaggggaataaggagaccggcgaggacgagacggaagaaaggggcagggaaaggagggggaggaaccaaggatgtgaaaggtgaacagaagggatttgagaagaggaaaggaagaagaaatgaatggctcaggccttggacagtccaacatttgttgcaacactcttgcggtcgcactagtg
>rab13_251:255_2+mut
gcttcgatatccgcatgctaattgcctcctattcaccctgaacctggaggctagacctgagggagtcggactgagggattgcagatgggagaactgtggtggcacctcaaggggagatgaggggaataaggagaccggcgaggacgagacggaagaaaggggcagggaaaggagggggaggaaccaaggatgtgaaaggtgaacagaagggatttgagaagaggaaaggaagaagaaatgaatggctcaggccttggacagtccaacattgggcacaacactcttgcggtcgcactagtg
>rab13_251:255_3+mut
gcttcgatatccgcatgctaattgcctcctattcaccctgaacctggaggctagacctgagggagtcggactgagggattgcagatgggagaactgtggtggcacctcaaggggagatgaggggaataaggagaccggcgaggacgagacggaagaaaggggcagggaaaggagggggaggaaccaaggatgtgaaaggtgaacagaagggatttgagaagaggaaaggaagaagaaatgaatggctcaggccttggacagtccaacattgtttgcaacactcttgcggtcgcactagtg
>rab13_252:256_1+mut
gcttcgatatccgcatgctaattgcctcctattcaccctgaacctggaggctagacctgagggagtcggactgagggattgcagatgggagaactgtggtggcacctcaaggggagatgaggggaataaggagaccggcgaggacgagacggaagaaaggggcagggaaaggagggggaggaaccaaggatgtgaaaggtgaacagaagggatttgagaagaggaaaggaagaagaaatgaatggctcaggccttggacagtccaacattacgccaaacactcttgcggtcgcactagtg
>rab13_252:256_2+mut
gcttcgatatccgcatgctaattgcctcctattcaccctgaacctggaggctagacctgagggagtcggactgagggattgcagatgggagaactgtggtggcacctcaaggggagatgaggggaataaggagaccggcgaggacgagacggaagaaaggggcagggaaaggagggggaggaaccaaggatgtgaaaggtgaacagaagggatttgagaagaggaaaggaagaagaaatgaatggctcaggccttggacagtccaacattacgtctaacactcttgcggtcgcactagtg
>rab13_252:256_3+mut
gcttcgatatccgcatgctaattgcctcctattcaccctgaacctggaggctagacctgagggagtcggactgagggattgcagatgggagaactgtggtggcacctcaaggggagatgaggggaataaggagaccggcgaggacgagacggaagaaaggggcagggaaaggagggggaggaaccaaggatgtgaaaggtgaacagaagggatttgagaagaggaaaggaagaagaaatgaatggctcaggccttggacagtccaacattattaaaaacactcttgcggtcgcactagtg
>rab13_253:257_1+mut
gcttcgatatccgcatgctaattgcctcctattcaccctgaacctggaggctagacctgagggagtcggactgagggattgcagatgggagaactgtggtggcacctcaaggggagatgaggggaataaggagaccggcgaggacgagacggaagaaaggggcagggaaaggagggggaggaaccaaggatgtgaaaggtgaacagaagggatttgagaagaggaaaggaagaagaaatgaatggctcaggccttggacagtccaacattaatcatcacactcttgcggtcgcactagtg
>rab13_253:257_2+mut
gcttcgatatccgcatgctaattgcctcctattcaccctgaacctggaggctagacctgagggagtcggactgagggattgcagatgggagaactgtggtggcacctcaaggggagatgaggggaataaggagaccggcgaggacgagacggaagaaaggggcagggaaaggagggggaggaaccaaggatgtgaaaggtgaacagaagggatttgagaagaggaaaggaagaagaaatgaatggctcaggccttggacagtccaacattaagcggtacactcttgcggtcgcactagtg
>rab13_253:257_3+mut
gcttcgatatccgcatgctaattgcctcctattcaccctgaacctggaggctagacctgagggagtcggactgagggattgcagatgggagaactgtggtggcacctcaaggggagatgaggggaataaggagaccggcgaggacgagacggaagaaaggggcagggaaaggagggggaggaaccaaggatgtgaaaggtgaacagaagggatttgagaagaggaaaggaagaagaaatgaatggctcaggccttggacagtccaacattaactggcacactcttgcggtcgcactagtg
>cdc42_57:66_3+mut
gcttcgatatccgcatgctaaggctgggatatgggctctgattgacagggaaggatagaaaagggggagcgaggcatcgagccctcgggagaaggcggcgacggagcaaagggagggaagaggaggtgatgtaatcagaagatggatgctaacccgaaaagaggagagaaggacaaaacatgtgatgaggaggatgcctgagaggggaggggaggagggagagtgaggcaggggagaacccaaacccgagaacttttctctggggtggggcttgggattgctcttgcggtcgcactagtg
>rab13_254:258_1+mut
gcttcgatatccgcatgctaattgcctcctattcaccctgaacctggaggctagacctgagggagtcggactgagggattgcagatgggagaactgtggtggcacctcaaggggagatgaggggaataaggagaccggcgaggacgagacggaagaaaggggcagggaaaggagggggaggaaccaaggatgtgaaaggtgaacagaagggatttgagaagaggaaaggaagaagaaatgaatggctcaggccttggacagtccaacattaaatggtgcactcttgcggtcgcactagtg
>rab13_254:258_2+mut
gcttcgatatccgcatgctaattgcctcctattcaccctgaacctggaggctagacctgagggagtcggactgagggattgcagatgggagaactgtggtggcacctcaaggggagatgaggggaataaggagaccggcgaggacgagacggaagaaaggggcagggaaaggagggggaggaaccaaggatgtgaaaggtgaacagaagggatttgagaagaggaaaggaagaagaaatgaatggctcaggccttggacagtccaacattaaaaagctcactcttgcggtcgcactagtg
>rab13_254:258_3+mut
gcttcgatatccgcatgctaattgcctcctattcaccctgaacctggaggctagacctgagggagtcggactgagggattgcagatgggagaactgtggtggcacctcaaggggagatgaggggaataaggagaccggcgaggacgagacggaagaaaggggcagggaaaggagggggaggaaccaaggatgtgaaaggtgaacagaagggatttgagaagaggaaaggaagaagaaatgaatggctcaggccttggacagtccaacattaaacgtcgcactcttgcggtcgcactagtg
>rab13_255:259_1+mut
gcttcgatatccgcatgctaattgcctcctattcaccctgaacctggaggctagacctgagggagtcggactgagggattgcagatgggagaactgtggtggcacctcaaggggagatgaggggaataaggagaccggcgaggacgagacggaagaaaggggcagggaaaggagggggaggaaccaaggatgtgaaaggtgaacagaagggatttgagaagaggaaaggaagaagaaatgaatggctcaggccttggacagtccaacattaaaggaccaactcttgcggtcgcactagtg
>rab13_255:259_2+mut
gcttcgatatccgcatgctaattgcctcctattcaccctgaacctggaggctagacctgagggagtcggactgagggattgcagatgggagaactgtggtggcacctcaaggggagatgaggggaataaggagaccggcgaggacgagacggaagaaaggggcagggaaaggagggggaggaaccaaggatgtgaaaggtgaacagaagggatttgagaagaggaaaggaagaagaaatgaatggctcaggccttggacagtccaacattaaagaatggactcttgcggtcgcactagtg
>rab13_255:259_3+mut
gcttcgatatccgcatgctaattgcctcctattcaccctgaacctggaggctagacctgagggagtcggactgagggattgcagatgggagaactgtggtggcacctcaaggggagatgaggggaataaggagaccggcgaggacgagacggaagaaaggggcagggaaaggagggggaggaaccaaggatgtgaaaggtgaacagaagggatttgagaagaggaaaggaagaagaaatgaatggctcaggccttggacagtccaacattaaaggtttaactcttgcggtcgcactagtg
>rab13_1:10_1+mut
gcttcgatatccgcatgctaggccatgaggattcaccctgaacctggaggctagacctgagggagtcggactgagggattgcagatgggagaactgtggtggcacctcaaggggagatgaggggaataaggagaccggcgaggacgagacggaagaaaggggcagggaaaggagggggaggaaccaaggatgtgaaaggtgaacagaagggatttgagaagaggaaaggaagaagaaatgaatggctcaggccttggacagtccaacattaaagtcaacactcttgcggtcgcactagtg
>rab13_1:10_2+mut
gcttcgatatccgcatgctatggctacataattcaccctgaacctggaggctagacctgagggagtcggactgagggattgcagatgggagaactgtggtggcacctcaaggggagatgaggggaataaggagaccggcgaggacgagacggaagaaaggggcagggaaaggagggggaggaaccaaggatgtgaaaggtgaacagaagggatttgagaagaggaaaggaagaagaaatgaatggctcaggccttggacagtccaacattaaagtcaacactcttgcggtcgcactagtg
>rab13_1:10_3+mut
gcttcgatatccgcatgctatcgtttggacattcaccctgaacctggaggctagacctgagggagtcggactgagggattgcagatgggagaactgtggtggcacctcaaggggagatgaggggaataaggagaccggcgaggacgagacggaagaaaggggcagggaaaggagggggaggaaccaaggatgtgaaaggtgaacagaagggatttgagaagaggaaaggaagaagaaatgaatggctcaggccttggacagtccaacattaaagtcaacactcttgcggtcgcactagtg
>rab13_2:11_1+mut
gcttcgatatccgcatgctaaggcggggtccttcaccctgaacctggaggctagacctgagggagtcggactgagggattgcagatgggagaactgtggtggcacctcaaggggagatgaggggaataaggagaccggcgaggacgagacggaagaaaggggcagggaaaggagggggaggaaccaaggatgtgaaaggtgaacagaagggatttgagaagaggaaaggaagaagaaatgaatggctcaggccttggacagtccaacattaaagtcaacactcttgcggtcgcactagtg
>cdc42_58:67_1+mut
gcttcgatatccgcatgctaaggctgggatatgggctctgattgacagggaaggatagaaaagggggagcgaggcaaagtcctatatggagaaggcggcgacggagcaaagggagggaagaggaggtgatgtaatcagaagatggatgctaacccgaaaagaggagagaaggacaaaacatgtgatgaggaggatgcctgagaggggaggggaggagggagagtgaggcaggggagaacccaaacccgagaacttttctctggggtggggcttgggattgctcttgcggtcgcactagtg
>rab13_2:11_2+mut
gcttcgatatccgcatgctaaggagagttccttcaccctgaacctggaggctagacctgagggagtcggactgagggattgcagatgggagaactgtggtggcacctcaaggggagatgaggggaataaggagaccggcgaggacgagacggaagaaaggggcagggaaaggagggggaggaaccaaggatgtgaaaggtgaacagaagggatttgagaagaggaaaggaagaagaaatgaatggctcaggccttggacagtccaacattaaagtcaacactcttgcggtcgcactagtg
>rab13_2:11_3+mut
gcttcgatatccgcatgctaacgtgacaagcttcaccctgaacctggaggctagacctgagggagtcggactgagggattgcagatgggagaactgtggtggcacctcaaggggagatgaggggaataaggagaccggcgaggacgagacggaagaaaggggcagggaaaggagggggaggaaccaaggatgtgaaaggtgaacagaagggatttgagaagaggaaaggaagaagaaatgaatggctcaggccttggacagtccaacattaaagtcaacactcttgcggtcgcactagtg
>rab13_3:12_1+mut
gcttcgatatccgcatgctaatccgaaaactgtcaccctgaacctggaggctagacctgagggagtcggactgagggattgcagatgggagaactgtggtggcacctcaaggggagatgaggggaataaggagaccggcgaggacgagacggaagaaaggggcagggaaaggagggggaggaaccaaggatgtgaaaggtgaacagaagggatttgagaagaggaaaggaagaagaaatgaatggctcaggccttggacagtccaacattaaagtcaacactcttgcggtcgcactagtg
>rab13_3:12_2+mut
gcttcgatatccgcatgctaatgcttgaggcgtcaccctgaacctggaggctagacctgagggagtcggactgagggattgcagatgggagaactgtggtggcacctcaaggggagatgaggggaataaggagaccggcgaggacgagacggaagaaaggggcagggaaaggagggggaggaaccaaggatgtgaaaggtgaacagaagggatttgagaagaggaaaggaagaagaaatgaatggctcaggccttggacagtccaacattaaagtcaacactcttgcggtcgcactagtg
>rab13_3:12_3+mut
gcttcgatatccgcatgctaatcctaatggcgtcaccctgaacctggaggctagacctgagggagtcggactgagggattgcagatgggagaactgtggtggcacctcaaggggagatgaggggaataaggagaccggcgaggacgagacggaagaaaggggcagggaaaggagggggaggaaccaaggatgtgaaaggtgaacagaagggatttgagaagaggaaaggaagaagaaatgaatggctcaggccttggacagtccaacattaaagtcaacactcttgcggtcgcactagtg
>rab13_4:13_1+mut
gcttcgatatccgcatgctaattcgacatctaacaccctgaacctggaggctagacctgagggagtcggactgagggattgcagatgggagaactgtggtggcacctcaaggggagatgaggggaataaggagaccggcgaggacgagacggaagaaaggggcagggaaaggagggggaggaaccaaggatgtgaaaggtgaacagaagggatttgagaagaggaaaggaagaagaaatgaatggctcaggccttggacagtccaacattaaagtcaacactcttgcggtcgcactagtg
>rab13_4:13_2+mut
gcttcgatatccgcatgctaattatgaaaccaccaccctgaacctggaggctagacctgagggagtcggactgagggattgcagatgggagaactgtggtggcacctcaaggggagatgaggggaataaggagaccggcgaggacgagacggaagaaaggggcagggaaaggagggggaggaaccaaggatgtgaaaggtgaacagaagggatttgagaagaggaaaggaagaagaaatgaatggctcaggccttggacagtccaacattaaagtcaacactcttgcggtcgcactagtg
>rab13_4:13_3+mut
gcttcgatatccgcatgctaatttgacaggcagcaccctgaacctggaggctagacctgagggagtcggactgagggattgcagatgggagaactgtggtggcacctcaaggggagatgaggggaataaggagaccggcgaggacgagacggaagaaaggggcagggaaaggagggggaggaaccaaggatgtgaaaggtgaacagaagggatttgagaagaggaaaggaagaagaaatgaatggctcaggccttggacagtccaacattaaagtcaacactcttgcggtcgcactagtg
>rab13_5:14_1+mut
gcttcgatatccgcatgctaattggtaggacggtaccctgaacctggaggctagacctgagggagtcggactgagggattgcagatgggagaactgtggtggcacctcaaggggagatgaggggaataaggagaccggcgaggacgagacggaagaaaggggcagggaaaggagggggaggaaccaaggatgtgaaaggtgaacagaagggatttgagaagaggaaaggaagaagaaatgaatggctcaggccttggacagtccaacattaaagtcaacactcttgcggtcgcactagtg
>rab13_5:14_2+mut
gcttcgatatccgcatgctaattgaacgagccgaaccctgaacctggaggctagacctgagggagtcggactgagggattgcagatgggagaactgtggtggcacctcaaggggagatgaggggaataaggagaccggcgaggacgagacggaagaaaggggcagggaaaggagggggaggaaccaaggatgtgaaaggtgaacagaagggatttgagaagaggaaaggaagaagaaatgaatggctcaggccttggacagtccaacattaaagtcaacactcttgcggtcgcactagtg
>cdc42_58:67_2+mut
gcttcgatatccgcatgctaaggctgggatatgggctctgattgacagggaaggatagaaaagggggagcgaggcaaaaagccactaggagaaggcggcgacggagcaaagggagggaagaggaggtgatgtaatcagaagatggatgctaacccgaaaagaggagagaaggacaaaacatgtgatgaggaggatgcctgagaggggaggggaggagggagagtgaggcaggggagaacccaaacccgagaacttttctctggggtggggcttgggattgctcttgcggtcgcactagtg
>rab13_5:14_3+mut
gcttcgatatccgcatgctaattggaaatgggggaccctgaacctggaggctagacctgagggagtcggactgagggattgcagatgggagaactgtggtggcacctcaaggggagatgaggggaataaggagaccggcgaggacgagacggaagaaaggggcagggaaaggagggggaggaaccaaggatgtgaaaggtgaacagaagggatttgagaagaggaaaggaagaagaaatgaatggctcaggccttggacagtccaacattaaagtcaacactcttgcggtcgcactagtg
>rab13_6:15_1+mut
gcttcgatatccgcatgctaattgctcatgcccgtccctgaacctggaggctagacctgagggagtcggactgagggattgcagatgggagaactgtggtggcacctcaaggggagatgaggggaataaggagaccggcgaggacgagacggaagaaaggggcagggaaaggagggggaggaaccaaggatgtgaaaggtgaacagaagggatttgagaagaggaaaggaagaagaaatgaatggctcaggccttggacagtccaacattaaagtcaacactcttgcggtcgcactagtg
>rab13_6:15_2+mut
gcttcgatatccgcatgctaattgctagtatcattccctgaacctggaggctagacctgagggagtcggactgagggattgcagatgggagaactgtggtggcacctcaaggggagatgaggggaataaggagaccggcgaggacgagacggaagaaaggggcagggaaaggagggggaggaaccaaggatgtgaaaggtgaacagaagggatttgagaagaggaaaggaagaagaaatgaatggctcaggccttggacagtccaacattaaagtcaacactcttgcggtcgcactagtg
>rab13_6:15_3+mut
gcttcgatatccgcatgctaattgcgctgcgccacccctgaacctggaggctagacctgagggagtcggactgagggattgcagatgggagaactgtggtggcacctcaaggggagatgaggggaataaggagaccggcgaggacgagacggaagaaaggggcagggaaaggagggggaggaaccaaggatgtgaaaggtgaacagaagggatttgagaagaggaaaggaagaagaaatgaatggctcaggccttggacagtccaacattaaagtcaacactcttgcggtcgcactagtg
>rab13_7:16_1+mut
gcttcgatatccgcatgctaattgccattgtcgtttcctgaacctggaggctagacctgagggagtcggactgagggattgcagatgggagaactgtggtggcacctcaaggggagatgaggggaataaggagaccggcgaggacgagacggaagaaaggggcagggaaaggagggggaggaaccaaggatgtgaaaggtgaacagaagggatttgagaagaggaaaggaagaagaaatgaatggctcaggccttggacagtccaacattaaagtcaacactcttgcggtcgcactagtg
>rab13_7:16_2+mut
gcttcgatatccgcatgctaattgccagactacgctcctgaacctggaggctagacctgagggagtcggactgagggattgcagatgggagaactgtggtggcacctcaaggggagatgaggggaataaggagaccggcgaggacgagacggaagaaaggggcagggaaaggagggggaggaaccaaggatgtgaaaggtgaacagaagggatttgagaagaggaaaggaagaagaaatgaatggctcaggccttggacagtccaacattaaagtcaacactcttgcggtcgcactagtg
>rab13_7:16_3+mut
gcttcgatatccgcatgctaattgccataggcatggcctgaacctggaggctagacctgagggagtcggactgagggattgcagatgggagaactgtggtggcacctcaaggggagatgaggggaataaggagaccggcgaggacgagacggaagaaaggggcagggaaaggagggggaggaaccaaggatgtgaaaggtgaacagaagggatttgagaagaggaaaggaagaagaaatgaatggctcaggccttggacagtccaacattaaagtcaacactcttgcggtcgcactagtg
>rab13_8:17_1+mut
gcttcgatatccgcatgctaattgccttggtaatttgctgaacctggaggctagacctgagggagtcggactgagggattgcagatgggagaactgtggtggcacctcaaggggagatgaggggaataaggagaccggcgaggacgagacggaagaaaggggcagggaaaggagggggaggaaccaaggatgtgaaaggtgaacagaagggatttgagaagaggaaaggaagaagaaatgaatggctcaggccttggacagtccaacattaaagtcaacactcttgcggtcgcactagtg
>rab13_8:17_2+mut
gcttcgatatccgcatgctaattgcctaaggcaggttctgaacctggaggctagacctgagggagtcggactgagggattgcagatgggagaactgtggtggcacctcaaggggagatgaggggaataaggagaccggcgaggacgagacggaagaaaggggcagggaaaggagggggaggaaccaaggatgtgaaaggtgaacagaagggatttgagaagaggaaaggaagaagaaatgaatggctcaggccttggacagtccaacattaaagtcaacactcttgcggtcgcactagtg
>rab13_8:17_3+mut
gcttcgatatccgcatgctaattgcctttagaagtagctgaacctggaggctagacctgagggagtcggactgagggattgcagatgggagaactgtggtggcacctcaaggggagatgaggggaataaggagaccggcgaggacgagacggaagaaaggggcagggaaaggagggggaggaaccaaggatgtgaaaggtgaacagaagggatttgagaagaggaaaggaagaagaaatgaatggctcaggccttggacagtccaacattaaagtcaacactcttgcggtcgcactagtg
>cdc42_58:67_3+mut
gcttcgatatccgcatgctaaggctgggatatgggctctgattgacagggaaggatagaaaagggggagcgaggcaatcctttactcggagaaggcggcgacggagcaaagggagggaagaggaggtgatgtaatcagaagatggatgctaacccgaaaagaggagagaaggacaaaacatgtgatgaggaggatgcctgagaggggaggggaggagggagagtgaggcaggggagaacccaaacccgagaacttttctctggggtggggcttgggattgctcttgcggtcgcactagtg
>rab13_9:18_1+mut
gcttcgatatccgcatgctaattgcctctatacgttaatgaacctggaggctagacctgagggagtcggactgagggattgcagatgggagaactgtggtggcacctcaaggggagatgaggggaataaggagaccggcgaggacgagacggaagaaaggggcagggaaaggagggggaggaaccaaggatgtgaaaggtgaacagaagggatttgagaagaggaaaggaagaagaaatgaatggctcaggccttggacagtccaacattaaagtcaacactcttgcggtcgcactagtg
>rab13_9:18_2+mut
gcttcgatatccgcatgctaattgcctcagtcctcatgtgaacctggaggctagacctgagggagtcggactgagggattgcagatgggagaactgtggtggcacctcaaggggagatgaggggaataaggagaccggcgaggacgagacggaagaaaggggcagggaaaggagggggaggaaccaaggatgtgaaaggtgaacagaagggatttgagaagaggaaaggaagaagaaatgaatggctcaggccttggacagtccaacattaaagtcaacactcttgcggtcgcactagtg
>rab13_9:18_3+mut
gcttcgatatccgcatgctaattgcctctgtcgatttttgaacctggaggctagacctgagggagtcggactgagggattgcagatgggagaactgtggtggcacctcaaggggagatgaggggaataaggagaccggcgaggacgagacggaagaaaggggcagggaaaggagggggaggaaccaaggatgtgaaaggtgaacagaagggatttgagaagaggaaaggaagaagaaatgaatggctcaggccttggacagtccaacattaaagtcaacactcttgcggtcgcactagtg
>rab13_10:19_1+mut
gcttcgatatccgcatgctaattgcctccctgagtataagaacctggaggctagacctgagggagtcggactgagggattgcagatgggagaactgtggtggcacctcaaggggagatgaggggaataaggagaccggcgaggacgagacggaagaaaggggcagggaaaggagggggaggaaccaaggatgtgaaaggtgaacagaagggatttgagaagaggaaaggaagaagaaatgaatggctcaggccttggacagtccaacattaaagtcaacactcttgcggtcgcactagtg
>rab13_10:19_2+mut
gcttcgatatccgcatgctaattgcctccacgcgtgtaggaacctggaggctagacctgagggagtcggactgagggattgcagatgggagaactgtggtggcacctcaaggggagatgaggggaataaggagaccggcgaggacgagacggaagaaaggggcagggaaaggagggggaggaaccaaggatgtgaaaggtgaacagaagggatttgagaagaggaaaggaagaagaaatgaatggctcaggccttggacagtccaacattaaagtcaacactcttgcggtcgcactagtg
>rab13_10:19_3+mut
gcttcgatatccgcatgctaattgcctccacaaacgagggaacctggaggctagacctgagggagtcggactgagggattgcagatgggagaactgtggtggcacctcaaggggagatgaggggaataaggagaccggcgaggacgagacggaagaaaggggcagggaaaggagggggaggaaccaaggatgtgaaaggtgaacagaagggatttgagaagaggaaaggaagaagaaatgaatggctcaggccttggacagtccaacattaaagtcaacactcttgcggtcgcactagtg
>rab13_11:20_1+mut
gcttcgatatccgcatgctaattgcctccttccatttaccaacctggaggctagacctgagggagtcggactgagggattgcagatgggagaactgtggtggcacctcaaggggagatgaggggaataaggagaccggcgaggacgagacggaagaaaggggcagggaaaggagggggaggaaccaaggatgtgaaaggtgaacagaagggatttgagaagaggaaaggaagaagaaatgaatggctcaggccttggacagtccaacattaaagtcaacactcttgcggtcgcactagtg
>rab13_11:20_2+mut
gcttcgatatccgcatgctaattgcctcctggcgggagccaacctggaggctagacctgagggagtcggactgagggattgcagatgggagaactgtggtggcacctcaaggggagatgaggggaataaggagaccggcgaggacgagacggaagaaaggggcagggaaaggagggggaggaaccaaggatgtgaaaggtgaacagaagggatttgagaagaggaaaggaagaagaaatgaatggctcaggccttggacagtccaacattaaagtcaacactcttgcggtcgcactagtg
>rab13_11:20_3+mut
gcttcgatatccgcatgctaattgcctccttgcttgtgaaaacctggaggctagacctgagggagtcggactgagggattgcagatgggagaactgtggtggcacctcaaggggagatgaggggaataaggagaccggcgaggacgagacggaagaaaggggcagggaaaggagggggaggaaccaaggatgtgaaaggtgaacagaagggatttgagaagaggaaaggaagaagaaatgaatggctcaggccttggacagtccaacattaaagtcaacactcttgcggtcgcactagtg
>rab13_12:21_1+mut
gcttcgatatccgcatgctaattgcctcctaagggaaagtcacctggaggctagacctgagggagtcggactgagggattgcagatgggagaactgtggtggcacctcaaggggagatgaggggaataaggagaccggcgaggacgagacggaagaaaggggcagggaaaggagggggaggaaccaaggatgtgaaaggtgaacagaagggatttgagaagaggaaaggaagaagaaatgaatggctcaggccttggacagtccaacattaaagtcaacactcttgcggtcgcactagtg
>cdc42_59:68_1+mut
gcttcgatatccgcatgctaaggctgggatatgggctctgattgacagggaaggatagaaaagggggagcgaggcaaggctatagtatgagaaggcggcgacggagcaaagggagggaagaggaggtgatgtaatcagaagatggatgctaacccgaaaagaggagagaaggacaaaacatgtgatgaggaggatgcctgagaggggaggggaggagggagagtgaggcaggggagaacccaaacccgagaacttttctctggggtggggcttgggattgctcttgcggtcgcactagtg
>rab13_12:21_2+mut
gcttcgatatccgcatgctaattgcctcctaggactagcttacctggaggctagacctgagggagtcggactgagggattgcagatgggagaactgtggtggcacctcaaggggagatgaggggaataaggagaccggcgaggacgagacggaagaaaggggcagggaaaggagggggaggaaccaaggatgtgaaaggtgaacagaagggatttgagaagaggaaaggaagaagaaatgaatggctcaggccttggacagtccaacattaaagtcaacactcttgcggtcgcactagtg
>rab13_12:21_3+mut
gcttcgatatccgcatgctaattgcctcctaggtttggcctacctggaggctagacctgagggagtcggactgagggattgcagatgggagaactgtggtggcacctcaaggggagatgaggggaataaggagaccggcgaggacgagacggaagaaaggggcagggaaaggagggggaggaaccaaggatgtgaaaggtgaacagaagggatttgagaagaggaaaggaagaagaaatgaatggctcaggccttggacagtccaacattaaagtcaacactcttgcggtcgcactagtg
>rab13_13:22_1+mut
gcttcgatatccgcatgctaattgcctcctatgaggatcttccctggaggctagacctgagggagtcggactgagggattgcagatgggagaactgtggtggcacctcaaggggagatgaggggaataaggagaccggcgaggacgagacggaagaaaggggcagggaaaggagggggaggaaccaaggatgtgaaaggtgaacagaagggatttgagaagaggaaaggaagaagaaatgaatggctcaggccttggacagtccaacattaaagtcaacactcttgcggtcgcactagtg
>rab13_13:22_2+mut
gcttcgatatccgcatgctaattgcctcctatgactgtatgccctggaggctagacctgagggagtcggactgagggattgcagatgggagaactgtggtggcacctcaaggggagatgaggggaataaggagaccggcgaggacgagacggaagaaaggggcagggaaaggagggggaggaaccaaggatgtgaaaggtgaacagaagggatttgagaagaggaaaggaagaagaaatgaatggctcaggccttggacagtccaacattaaagtcaacactcttgcggtcgcactagtg
>rab13_13:22_3+mut
gcttcgatatccgcatgctaattgcctcctataatttgaactcctggaggctagacctgagggagtcggactgagggattgcagatgggagaactgtggtggcacctcaaggggagatgaggggaataaggagaccggcgaggacgagacggaagaaaggggcagggaaaggagggggaggaaccaaggatgtgaaaggtgaacagaagggatttgagaagaggaaaggaagaagaaatgaatggctcaggccttggacagtccaacattaaagtcaacactcttgcggtcgcactagtg
>rab13_14:23_1+mut
gcttcgatatccgcatgctaattgcctcctattgtagggacgtctggaggctagacctgagggagtcggactgagggattgcagatgggagaactgtggtggcacctcaaggggagatgaggggaataaggagaccggcgaggacgagacggaagaaaggggcagggaaaggagggggaggaaccaaggatgtgaaaggtgaacagaagggatttgagaagaggaaaggaagaagaaatgaatggctcaggccttggacagtccaacattaaagtcaacactcttgcggtcgcactagtg
>rab13_14:23_2+mut
gcttcgatatccgcatgctaattgcctcctattgcgagccgcgctggaggctagacctgagggagtcggactgagggattgcagatgggagaactgtggtggcacctcaaggggagatgaggggaataaggagaccggcgaggacgagacggaagaaaggggcagggaaaggagggggaggaaccaaggatgtgaaaggtgaacagaagggatttgagaagaggaaaggaagaagaaatgaatggctcaggccttggacagtccaacattaaagtcaacactcttgcggtcgcactagtg
>rab13_14:23_3+mut
gcttcgatatccgcatgctaattgcctcctattatgtagccctctggaggctagacctgagggagtcggactgagggattgcagatgggagaactgtggtggcacctcaaggggagatgaggggaataaggagaccggcgaggacgagacggaagaaaggggcagggaaaggagggggaggaaccaaggatgtgaaaggtgaacagaagggatttgagaagaggaaaggaagaagaaatgaatggctcaggccttggacagtccaacattaaagtcaacactcttgcggtcgcactagtg
>rab13_15:24_1+mut
gcttcgatatccgcatgctaattgcctcctattccaaaccgtgatggaggctagacctgagggagtcggactgagggattgcagatgggagaactgtggtggcacctcaaggggagatgaggggaataaggagaccggcgaggacgagacggaagaaaggggcagggaaaggagggggaggaaccaaggatgtgaaaggtgaacagaagggatttgagaagaggaaaggaagaagaaatgaatggctcaggccttggacagtccaacattaaagtcaacactcttgcggtcgcactagtg
>rab13_15:24_2+mut
gcttcgatatccgcatgctaattgcctcctattcgtgaccgcgttggaggctagacctgagggagtcggactgagggattgcagatgggagaactgtggtggcacctcaaggggagatgaggggaataaggagaccggcgaggacgagacggaagaaaggggcagggaaaggagggggaggaaccaaggatgtgaaaggtgaacagaagggatttgagaagaggaaaggaagaagaaatgaatggctcaggccttggacagtccaacattaaagtcaacactcttgcggtcgcactagtg
>cdc42_32:36_1+mut
gcttcgatatccgcatgctaaggctgggatatgggctctgattgacagggacacccagaaaagggggagcgaggcaagtgagagaggggagaaggcggcgacggagcaaagggagggaagaggaggtgatgtaatcagaagatggatgctaacccgaaaagaggagagaaggacaaaacatgtgatgaggaggatgcctgagaggggaggggaggagggagagtgaggcaggggagaacccaaacccgagaacttttctctggggtggggcttgggattgctcttgcggtcgcactagtg
>cdc42_59:68_2+mut
gcttcgatatccgcatgctaaggctgggatatgggctctgattgacagggaaggatagaaaagggggagcgaggcaagccctgatcatgagaaggcggcgacggagcaaagggagggaagaggaggtgatgtaatcagaagatggatgctaacccgaaaagaggagagaaggacaaaacatgtgatgaggaggatgcctgagaggggaggggaggagggagagtgaggcaggggagaacccaaacccgagaacttttctctggggtggggcttgggattgctcttgcggtcgcactagtg
>rab13_15:24_3+mut
gcttcgatatccgcatgctaattgcctcctattcctttgagcgttggaggctagacctgagggagtcggactgagggattgcagatgggagaactgtggtggcacctcaaggggagatgaggggaataaggagaccggcgaggacgagacggaagaaaggggcagggaaaggagggggaggaaccaaggatgtgaaaggtgaacagaagggatttgagaagaggaaaggaagaagaaatgaatggctcaggccttggacagtccaacattaaagtcaacactcttgcggtcgcactagtg
>rab13_16:25_1+mut
gcttcgatatccgcatgctaattgcctcctattcagaagtgctgaggaggctagacctgagggagtcggactgagggattgcagatgggagaactgtggtggcacctcaaggggagatgaggggaataaggagaccggcgaggacgagacggaagaaaggggcagggaaaggagggggaggaaccaaggatgtgaaaggtgaacagaagggatttgagaagaggaaaggaagaagaaatgaatggctcaggccttggacagtccaacattaaagtcaacactcttgcggtcgcactagtg
>rab13_16:25_2+mut
gcttcgatatccgcatgctaattgcctcctattcagagaccctgcggaggctagacctgagggagtcggactgagggattgcagatgggagaactgtggtggcacctcaaggggagatgaggggaataaggagaccggcgaggacgagacggaagaaaggggcagggaaaggagggggaggaaccaaggatgtgaaaggtgaacagaagggatttgagaagaggaaaggaagaagaaatgaatggctcaggccttggacagtccaacattaaagtcaacactcttgcggtcgcactagtg
>rab13_16:25_3+mut
gcttcgatatccgcatgctaattgcctcctattcagtaactcaacggaggctagacctgagggagtcggactgagggattgcagatgggagaactgtggtggcacctcaaggggagatgaggggaataaggagaccggcgaggacgagacggaagaaaggggcagggaaaggagggggaggaaccaaggatgtgaaaggtgaacagaagggatttgagaagaggaaaggaagaagaaatgaatggctcaggccttggacagtccaacattaaagtcaacactcttgcggtcgcactagtg
>rab13_17:26_1+mut
gcttcgatatccgcatgctaattgcctcctattcacgggctgtgaagaggctagacctgagggagtcggactgagggattgcagatgggagaactgtggtggcacctcaaggggagatgaggggaataaggagaccggcgaggacgagacggaagaaaggggcagggaaaggagggggaggaaccaaggatgtgaaaggtgaacagaagggatttgagaagaggaaaggaagaagaaatgaatggctcaggccttggacagtccaacattaaagtcaacactcttgcggtcgcactagtg
>rab13_17:26_2+mut
gcttcgatatccgcatgctaattgcctcctattcactggcggtggagaggctagacctgagggagtcggactgagggattgcagatgggagaactgtggtggcacctcaaggggagatgaggggaataaggagaccggcgaggacgagacggaagaaaggggcagggaaaggagggggaggaaccaaggatgtgaaaggtgaacagaagggatttgagaagaggaaaggaagaagaaatgaatggctcaggccttggacagtccaacattaaagtcaacactcttgcggtcgcactagtg
>rab13_17:26_3+mut
gcttcgatatccgcatgctaattgcctcctattcacttccgcagcagaggctagacctgagggagtcggactgagggattgcagatgggagaactgtggtggcacctcaaggggagatgaggggaataaggagaccggcgaggacgagacggaagaaaggggcagggaaaggagggggaggaaccaaggatgtgaaaggtgaacagaagggatttgagaagaggaaaggaagaagaaatgaatggctcaggccttggacagtccaacattaaagtcaacactcttgcggtcgcactagtg
>rab13_18:27_1+mut
gcttcgatatccgcatgctaattgcctcctattcaccgaccgaagataggctagacctgagggagtcggactgagggattgcagatgggagaactgtggtggcacctcaaggggagatgaggggaataaggagaccggcgaggacgagacggaagaaaggggcagggaaaggagggggaggaaccaaggatgtgaaaggtgaacagaagggatttgagaagaggaaaggaagaagaaatgaatggctcaggccttggacagtccaacattaaagtcaacactcttgcggtcgcactagtg
>rab13_18:27_2+mut
gcttcgatatccgcatgctaattgcctcctattcaccggactgtcataggctagacctgagggagtcggactgagggattgcagatgggagaactgtggtggcacctcaaggggagatgaggggaataaggagaccggcgaggacgagacggaagaaaggggcagggaaaggagggggaggaaccaaggatgtgaaaggtgaacagaagggatttgagaagaggaaaggaagaagaaatgaatggctcaggccttggacagtccaacattaaagtcaacactcttgcggtcgcactagtg
>rab13_18:27_3+mut
gcttcgatatccgcatgctaattgcctcctattcaccagactaaattaggctagacctgagggagtcggactgagggattgcagatgggagaactgtggtggcacctcaaggggagatgaggggaataaggagaccggcgaggacgagacggaagaaaggggcagggaaaggagggggaggaaccaaggatgtgaaaggtgaacagaagggatttgagaagaggaaaggaagaagaaatgaatggctcaggccttggacagtccaacattaaagtcaacactcttgcggtcgcactagtg
>cdc42_59:68_3+mut
gcttcgatatccgcatgctaaggctgggatatgggctctgattgacagggaaggatagaaaagggggagcgaggcaagcagagcgttcgagaaggcggcgacggagcaaagggagggaagaggaggtgatgtaatcagaagatggatgctaacccgaaaagaggagagaaggacaaaacatgtgatgaggaggatgcctgagaggggaggggaggagggagagtgaggcaggggagaacccaaacccgagaacttttctctggggtggggcttgggattgctcttgcggtcgcactagtg
>rab13_19:28_1+mut
gcttcgatatccgcatgctaattgcctcctattcacccaccttacacgggctagacctgagggagtcggactgagggattgcagatgggagaactgtggtggcacctcaaggggagatgaggggaataaggagaccggcgaggacgagacggaagaaaggggcagggaaaggagggggaggaaccaaggatgtgaaaggtgaacagaagggatttgagaagaggaaaggaagaagaaatgaatggctcaggccttggacagtccaacattaaagtcaacactcttgcggtcgcactagtg
>rab13_19:28_2+mut
gcttcgatatccgcatgctaattgcctcctattcacccctggtgccagggctagacctgagggagtcggactgagggattgcagatgggagaactgtggtggcacctcaaggggagatgaggggaataaggagaccggcgaggacgagacggaagaaaggggcagggaaaggagggggaggaaccaaggatgtgaaaggtgaacagaagggatttgagaagaggaaaggaagaagaaatgaatggctcaggccttggacagtccaacattaaagtcaacactcttgcggtcgcactagtg
>rab13_19:28_3+mut
gcttcgatatccgcatgctaattgcctcctattcaccccttgataattggctagacctgagggagtcggactgagggattgcagatgggagaactgtggtggcacctcaaggggagatgaggggaataaggagaccggcgaggacgagacggaagaaaggggcagggaaaggagggggaggaaccaaggatgtgaaaggtgaacagaagggatttgagaagaggaaaggaagaagaaatgaatggctcaggccttggacagtccaacattaaagtcaacactcttgcggtcgcactagtg
>rab13_20:29_1+mut
gcttcgatatccgcatgctaattgcctcctattcaccctttcttaattagctagacctgagggagtcggactgagggattgcagatgggagaactgtggtggcacctcaaggggagatgaggggaataaggagaccggcgaggacgagacggaagaaaggggcagggaaaggagggggaggaaccaaggatgtgaaaggtgaacagaagggatttgagaagaggaaaggaagaagaaatgaatggctcaggccttggacagtccaacattaaagtcaacactcttgcggtcgcactagtg
>rab13_20:29_2+mut
gcttcgatatccgcatgctaattgcctcctattcacccttccaacttcagctagacctgagggagtcggactgagggattgcagatgggagaactgtggtggcacctcaaggggagatgaggggaataaggagaccggcgaggacgagacggaagaaaggggcagggaaaggagggggaggaaccaaggatgtgaaaggtgaacagaagggatttgagaagaggaaaggaagaagaaatgaatggctcaggccttggacagtccaacattaaagtcaacactcttgcggtcgcactagtg
>rab13_20:29_3+mut
gcttcgatatccgcatgctaattgcctcctattcaccctcggaacatcagctagacctgagggagtcggactgagggattgcagatgggagaactgtggtggcacctcaaggggagatgaggggaataaggagaccggcgaggacgagacggaagaaaggggcagggaaaggagggggaggaaccaaggatgtgaaaggtgaacagaagggatttgagaagaggaaaggaagaagaaatgaatggctcaggccttggacagtccaacattaaagtcaacactcttgcggtcgcactagtg
>rab13_21:30_1+mut
gcttcgatatccgcatgctaattgcctcctattcaccctgtgttaattaactagacctgagggagtcggactgagggattgcagatgggagaactgtggtggcacctcaaggggagatgaggggaataaggagaccggcgaggacgagacggaagaaaggggcagggaaaggagggggaggaaccaaggatgtgaaaggtgaacagaagggatttgagaagaggaaaggaagaagaaatgaatggctcaggccttggacagtccaacattaaagtcaacactcttgcggtcgcactagtg
>rab13_21:30_2+mut
gcttcgatatccgcatgctaattgcctcctattcaccctgccgtgttcctctagacctgagggagtcggactgagggattgcagatgggagaactgtggtggcacctcaaggggagatgaggggaataaggagaccggcgaggacgagacggaagaaaggggcagggaaaggagggggaggaaccaaggatgtgaaaggtgaacagaagggatttgagaagaggaaaggaagaagaaatgaatggctcaggccttggacagtccaacattaaagtcaacactcttgcggtcgcactagtg
>rab13_21:30_3+mut
gcttcgatatccgcatgctaattgcctcctattcaccctggggtatctaactagacctgagggagtcggactgagggattgcagatgggagaactgtggtggcacctcaaggggagatgaggggaataaggagaccggcgaggacgagacggaagaaaggggcagggaaaggagggggaggaaccaaggatgtgaaaggtgaacagaagggatttgagaagaggaaaggaagaagaaatgaatggctcaggccttggacagtccaacattaaagtcaacactcttgcggtcgcactagtg
>rab13_22:31_1+mut
gcttcgatatccgcatgctaattgcctcctattcaccctgattagcagctgtagacctgagggagtcggactgagggattgcagatgggagaactgtggtggcacctcaaggggagatgaggggaataaggagaccggcgaggacgagacggaagaaaggggcagggaaaggagggggaggaaccaaggatgtgaaaggtgaacagaagggatttgagaagaggaaaggaagaagaaatgaatggctcaggccttggacagtccaacattaaagtcaacactcttgcggtcgcactagtg
>cdc42_60:69_1+mut
gcttcgatatccgcatgctaaggctgggatatgggctctgattgacagggaaggatagaaaagggggagcgaggcaagtccattttcctagaaggcggcgacggagcaaagggagggaagaggaggtgatgtaatcagaagatggatgctaacccgaaaagaggagagaaggacaaaacatgtgatgaggaggatgcctgagaggggaggggaggagggagagtgaggcaggggagaacccaaacccgagaacttttctctggggtggggcttgggattgctcttgcggtcgcactagtg
>rab13_22:31_2+mut
gcttcgatatccgcatgctaattgcctcctattcaccctgatatctagtcatagacctgagggagtcggactgagggattgcagatgggagaactgtggtggcacctcaaggggagatgaggggaataaggagaccggcgaggacgagacggaagaaaggggcagggaaaggagggggaggaaccaaggatgtgaaaggtgaacagaagggatttgagaagaggaaaggaagaagaaatgaatggctcaggccttggacagtccaacattaaagtcaacactcttgcggtcgcactagtg
>rab13_22:31_3+mut
gcttcgatatccgcatgctaattgcctcctattcaccctgactaaacctaatagacctgagggagtcggactgagggattgcagatgggagaactgtggtggcacctcaaggggagatgaggggaataaggagaccggcgaggacgagacggaagaaaggggcagggaaaggagggggaggaaccaaggatgtgaaaggtgaacagaagggatttgagaagaggaaaggaagaagaaatgaatggctcaggccttggacagtccaacattaaagtcaacactcttgcggtcgcactagtg
>rab13_23:32_1+mut
gcttcgatatccgcatgctaattgcctcctattcaccctgaagtaaattcacagacctgagggagtcggactgagggattgcagatgggagaactgtggtggcacctcaaggggagatgaggggaataaggagaccggcgaggacgagacggaagaaaggggcagggaaaggagggggaggaaccaaggatgtgaaaggtgaacagaagggatttgagaagaggaaaggaagaagaaatgaatggctcaggccttggacagtccaacattaaagtcaacactcttgcggtcgcactagtg
>rab13_23:32_2+mut
gcttcgatatccgcatgctaattgcctcctattcaccctgaattaatttataagacctgagggagtcggactgagggattgcagatgggagaactgtggtggcacctcaaggggagatgaggggaataaggagaccggcgaggacgagacggaagaaaggggcagggaaaggagggggaggaaccaaggatgtgaaaggtgaacagaagggatttgagaagaggaaaggaagaagaaatgaatggctcaggccttggacagtccaacattaaagtcaacactcttgcggtcgcactagtg
>rab13_23:32_3+mut
gcttcgatatccgcatgctaattgcctcctattcaccctgaagtcttctaggagacctgagggagtcggactgagggattgcagatgggagaactgtggtggcacctcaaggggagatgaggggaataaggagaccggcgaggacgagacggaagaaaggggcagggaaaggagggggaggaaccaaggatgtgaaaggtgaacagaagggatttgagaagaggaaaggaagaagaaatgaatggctcaggccttggacagtccaacattaaagtcaacactcttgcggtcgcactagtg
>rab13_24:33_1+mut
gcttcgatatccgcatgctaattgcctcctattcaccctgaacactagattcggacctgagggagtcggactgagggattgcagatgggagaactgtggtggcacctcaaggggagatgaggggaataaggagaccggcgaggacgagacggaagaaaggggcagggaaaggagggggaggaaccaaggatgtgaaaggtgaacagaagggatttgagaagaggaaaggaagaagaaatgaatggctcaggccttggacagtccaacattaaagtcaacactcttgcggtcgcactagtg
>rab13_24:33_2+mut
gcttcgatatccgcatgctaattgcctcctattcaccctgaacgctttttagggacctgagggagtcggactgagggattgcagatgggagaactgtggtggcacctcaaggggagatgaggggaataaggagaccggcgaggacgagacggaagaaaggggcagggaaaggagggggaggaaccaaggatgtgaaaggtgaacagaagggatttgagaagaggaaaggaagaagaaatgaatggctcaggccttggacagtccaacattaaagtcaacactcttgcggtcgcactagtg
>rab13_24:33_3+mut
gcttcgatatccgcatgctaattgcctcctattcaccctgaactaaccccgccgacctgagggagtcggactgagggattgcagatgggagaactgtggtggcacctcaaggggagatgaggggaataaggagaccggcgaggacgagacggaagaaaggggcagggaaaggagggggaggaaccaaggatgtgaaaggtgaacagaagggatttgagaagaggaaaggaagaagaaatgaatggctcaggccttggacagtccaacattaaagtcaacactcttgcggtcgcactagtg
>rab13_25:34_1+mut
gcttcgatatccgcatgctaattgcctcctattcaccctgaacccatccagggaacctgagggagtcggactgagggattgcagatgggagaactgtggtggcacctcaaggggagatgaggggaataaggagaccggcgaggacgagacggaagaaaggggcagggaaaggagggggaggaaccaaggatgtgaaaggtgaacagaagggatttgagaagaggaaaggaagaagaaatgaatggctcaggccttggacagtccaacattaaagtcaacactcttgcggtcgcactagtg
>rab13_25:34_2+mut
gcttcgatatccgcatgctaattgcctcctattcaccctgaaccgttcccgcctacctgagggagtcggactgagggattgcagatgggagaactgtggtggcacctcaaggggagatgaggggaataaggagaccggcgaggacgagacggaagaaaggggcagggaaaggagggggaggaaccaaggatgtgaaaggtgaacagaagggatttgagaagaggaaaggaagaagaaatgaatggctcaggccttggacagtccaacattaaagtcaacactcttgcggtcgcactagtg
>cdc42_60:69_2+mut
gcttcgatatccgcatgctaaggctgggatatgggctctgattgacagggaaggatagaaaagggggagcgaggcaagtcgtgcctttaagaaggcggcgacggagcaaagggagggaagaggaggtgatgtaatcagaagatggatgctaacccgaaaagaggagagaaggacaaaacatgtgatgaggaggatgcctgagaggggaggggaggagggagagtgaggcaggggagaacccaaacccgagaacttttctctggggtggggcttgggattgctcttgcggtcgcactagtg
>rab13_25:34_3+mut
gcttcgatatccgcatgctaattgcctcctattcaccctgaaccgtcgctggctacctgagggagtcggactgagggattgcagatgggagaactgtggtggcacctcaaggggagatgaggggaataaggagaccggcgaggacgagacggaagaaaggggcagggaaaggagggggaggaaccaaggatgtgaaaggtgaacagaagggatttgagaagaggaaaggaagaagaaatgaatggctcaggccttggacagtccaacattaaagtcaacactcttgcggtcgcactagtg
>rab13_26:35_1+mut
gcttcgatatccgcatgctaattgcctcctattcaccctgaaccttctaatataccctgagggagtcggactgagggattgcagatgggagaactgtggtggcacctcaaggggagatgaggggaataaggagaccggcgaggacgagacggaagaaaggggcagggaaaggagggggaggaaccaaggatgtgaaaggtgaacagaagggatttgagaagaggaaaggaagaagaaatgaatggctcaggccttggacagtccaacattaaagtcaacactcttgcggtcgcactagtg
>rab13_26:35_2+mut
gcttcgatatccgcatgctaattgcctcctattcaccctgaacctactctaatcgcctgagggagtcggactgagggattgcagatgggagaactgtggtggcacctcaaggggagatgaggggaataaggagaccggcgaggacgagacggaagaaaggggcagggaaaggagggggaggaaccaaggatgtgaaaggtgaacagaagggatttgagaagaggaaaggaagaagaaatgaatggctcaggccttggacagtccaacattaaagtcaacactcttgcggtcgcactagtg
>rab13_26:35_3+mut
gcttcgatatccgcatgctaattgcctcctattcaccctgaacctttgttgagtgcctgagggagtcggactgagggattgcagatgggagaactgtggtggcacctcaaggggagatgaggggaataaggagaccggcgaggacgagacggaagaaaggggcagggaaaggagggggaggaaccaaggatgtgaaaggtgaacagaagggatttgagaagaggaaaggaagaagaaatgaatggctcaggccttggacagtccaacattaaagtcaacactcttgcggtcgcactagtg
>rab13_27:36_1+mut
gcttcgatatccgcatgctaattgcctcctattcaccctgaacctgagaatccctactgagggagtcggactgagggattgcagatgggagaactgtggtggcacctcaaggggagatgaggggaataaggagaccggcgaggacgagacggaagaaaggggcagggaaaggagggggaggaaccaaggatgtgaaaggtgaacagaagggatttgagaagaggaaaggaagaagaaatgaatggctcaggccttggacagtccaacattaaagtcaacactcttgcggtcgcactagtg
>rab13_27:36_2+mut
gcttcgatatccgcatgctaattgcctcctattcaccctgaacctgacaagagacactgagggagtcggactgagggattgcagatgggagaactgtggtggcacctcaaggggagatgaggggaataaggagaccggcgaggacgagacggaagaaaggggcagggaaaggagggggaggaaccaaggatgtgaaaggtgaacagaagggatttgagaagaggaaaggaagaagaaatgaatggctcaggccttggacagtccaacattaaagtcaacactcttgcggtcgcactagtg
>rab13_27:36_3+mut
gcttcgatatccgcatgctaattgcctcctattcaccctgaacctgtccaagttctctgagggagtcggactgagggattgcagatgggagaactgtggtggcacctcaaggggagatgaggggaataaggagaccggcgaggacgagacggaagaaaggggcagggaaaggagggggaggaaccaaggatgtgaaaggtgaacagaagggatttgagaagaggaaaggaagaagaaatgaatggctcaggccttggacagtccaacattaaagtcaacactcttgcggtcgcactagtg
>rab13_28:37_1+mut
gcttcgatatccgcatgctaattgcctcctattcaccctgaacctggcttagccctatgagggagtcggactgagggattgcagatgggagaactgtggtggcacctcaaggggagatgaggggaataaggagaccggcgaggacgagacggaagaaaggggcagggaaaggagggggaggaaccaaggatgtgaaaggtgaacagaagggatttgagaagaggaaaggaagaagaaatgaatggctcaggccttggacagtccaacattaaagtcaacactcttgcggtcgcactagtg
>rab13_28:37_2+mut
gcttcgatatccgcatgctaattgcctcctattcaccctgaacctggttatgtactatgagggagtcggactgagggattgcagatgggagaactgtggtggcacctcaaggggagatgaggggaataaggagaccggcgaggacgagacggaagaaaggggcagggaaaggagggggaggaaccaaggatgtgaaaggtgaacagaagggatttgagaagaggaaaggaagaagaaatgaatggctcaggccttggacagtccaacattaaagtcaacactcttgcggtcgcactagtg
>rab13_28:37_3+mut
gcttcgatatccgcatgctaattgcctcctattcaccctgaacctgggcctcgccattgagggagtcggactgagggattgcagatgggagaactgtggtggcacctcaaggggagatgaggggaataaggagaccggcgaggacgagacggaagaaaggggcagggaaaggagggggaggaaccaaggatgtgaaaggtgaacagaagggatttgagaagaggaaaggaagaagaaatgaatggctcaggccttggacagtccaacattaaagtcaacactcttgcggtcgcactagtg
>cdc42_60:69_3+mut
gcttcgatatccgcatgctaaggctgggatatgggctctgattgacagggaaggatagaaaagggggagcgaggcaagtatagatcaaaagaaggcggcgacggagcaaagggagggaagaggaggtgatgtaatcagaagatggatgctaacccgaaaagaggagagaaggacaaaacatgtgatgaggaggatgcctgagaggggaggggaggagggagagtgaggcaggggagaacccaaacccgagaacttttctctggggtggggcttgggattgctcttgcggtcgcactagtg
>rab13_29:38_1+mut
gcttcgatatccgcatgctaattgcctcctattcaccctgaacctggacaaacctgtggagggagtcggactgagggattgcagatgggagaactgtggtggcacctcaaggggagatgaggggaataaggagaccggcgaggacgagacggaagaaaggggcagggaaaggagggggaggaaccaaggatgtgaaaggtgaacagaagggatttgagaagaggaaaggaagaagaaatgaatggctcaggccttggacagtccaacattaaagtcaacactcttgcggtcgcactagtg
>rab13_29:38_2+mut
gcttcgatatccgcatgctaattgcctcctattcaccctgaacctggaaaaattcgacgagggagtcggactgagggattgcagatgggagaactgtggtggcacctcaaggggagatgaggggaataaggagaccggcgaggacgagacggaagaaaggggcagggaaaggagggggaggaaccaaggatgtgaaaggtgaacagaagggatttgagaagaggaaaggaagaagaaatgaatggctcaggccttggacagtccaacattaaagtcaacactcttgcggtcgcactagtg
>rab13_29:38_3+mut
gcttcgatatccgcatgctaattgcctcctattcaccctgaacctggattacttttacgagggagtcggactgagggattgcagatgggagaactgtggtggcacctcaaggggagatgaggggaataaggagaccggcgaggacgagacggaagaaaggggcagggaaaggagggggaggaaccaaggatgtgaaaggtgaacagaagggatttgagaagaggaaaggaagaagaaatgaatggctcaggccttggacagtccaacattaaagtcaacactcttgcggtcgcactagtg
>rab13_30:39_1+mut
gcttcgatatccgcatgctaattgcctcctattcaccctgaacctggagtaatttaggtagggagtcggactgagggattgcagatgggagaactgtggtggcacctcaaggggagatgaggggaataaggagaccggcgaggacgagacggaagaaaggggcagggaaaggagggggaggaaccaaggatgtgaaaggtgaacagaagggatttgagaagaggaaaggaagaagaaatgaatggctcaggccttggacagtccaacattaaagtcaacactcttgcggtcgcactagtg
>rab13_30:39_2+mut
gcttcgatatccgcatgctaattgcctcctattcaccctgaacctggagatacccaaaaagggagtcggactgagggattgcagatgggagaactgtggtggcacctcaaggggagatgaggggaataaggagaccggcgaggacgagacggaagaaaggggcagggaaaggagggggaggaaccaaggatgtgaaaggtgaacagaagggatttgagaagaggaaaggaagaagaaatgaatggctcaggccttggacagtccaacattaaagtcaacactcttgcggtcgcactagtg
>rab13_30:39_3+mut
gcttcgatatccgcatgctaattgcctcctattcaccctgaacctggagcactctgaacagggagtcggactgagggattgcagatgggagaactgtggtggcacctcaaggggagatgaggggaataaggagaccggcgaggacgagacggaagaaaggggcagggaaaggagggggaggaaccaaggatgtgaaaggtgaacagaagggatttgagaagaggaaaggaagaagaaatgaatggctcaggccttggacagtccaacattaaagtcaacactcttgcggtcgcactagtg
>rab13_31:40_1+mut
gcttcgatatccgcatgctaattgcctcctattcaccctgaacctggagggggagtgactgggagtcggactgagggattgcagatgggagaactgtggtggcacctcaaggggagatgaggggaataaggagaccggcgaggacgagacggaagaaaggggcagggaaaggagggggaggaaccaaggatgtgaaaggtgaacagaagggatttgagaagaggaaaggaagaagaaatgaatggctcaggccttggacagtccaacattaaagtcaacactcttgcggtcgcactagtg
>rab13_31:40_2+mut
gcttcgatatccgcatgctaattgcctcctattcaccctgaacctggagggactcaaactgggagtcggactgagggattgcagatgggagaactgtggtggcacctcaaggggagatgaggggaataaggagaccggcgaggacgagacggaagaaaggggcagggaaaggagggggaggaaccaaggatgtgaaaggtgaacagaagggatttgagaagaggaaaggaagaagaaatgaatggctcaggccttggacagtccaacattaaagtcaacactcttgcggtcgcactagtg
>rab13_31:40_3+mut
gcttcgatatccgcatgctaattgcctcctattcaccctgaacctggaggagcatatgtggggagtcggactgagggattgcagatgggagaactgtggtggcacctcaaggggagatgaggggaataaggagaccggcgaggacgagacggaagaaaggggcagggaaaggagggggaggaaccaaggatgtgaaaggtgaacagaagggatttgagaagaggaaaggaagaagaaatgaatggctcaggccttggacagtccaacattaaagtcaacactcttgcggtcgcactagtg
>rab13_32:41_1+mut
gcttcgatatccgcatgctaattgcctcctattcaccctgaacctggaggccctgaactttggagtcggactgagggattgcagatgggagaactgtggtggcacctcaaggggagatgaggggaataaggagaccggcgaggacgagacggaagaaaggggcagggaaaggagggggaggaaccaaggatgtgaaaggtgaacagaagggatttgagaagaggaaaggaagaagaaatgaatggctcaggccttggacagtccaacattaaagtcaacactcttgcggtcgcactagtg
>cdc42_61:70_1+mut
gcttcgatatccgcatgctaaggctgggatatgggctctgattgacagggaaggatagaaaagggggagcgaggcaagtggagtgaattcgaaggcggcgacggagcaaagggagggaagaggaggtgatgtaatcagaagatggatgctaacccgaaaagaggagagaaggacaaaacatgtgatgaggaggatgcctgagaggggaggggaggagggagagtgaggcaggggagaacccaaacccgagaacttttctctggggtggggcttgggattgctcttgcggtcgcactagtg
>rab13_32:41_2+mut
gcttcgatatccgcatgctaattgcctcctattcaccctgaacctggaggcggacatccgaggagtcggactgagggattgcagatgggagaactgtggtggcacctcaaggggagatgaggggaataaggagaccggcgaggacgagacggaagaaaggggcagggaaaggagggggaggaaccaaggatgtgaaaggtgaacagaagggatttgagaagaggaaaggaagaagaaatgaatggctcaggccttggacagtccaacattaaagtcaacactcttgcggtcgcactagtg
>rab13_32:41_3+mut
gcttcgatatccgcatgctaattgcctcctattcaccctgaacctggaggcagccgtacgcggagtcggactgagggattgcagatgggagaactgtggtggcacctcaaggggagatgaggggaataaggagaccggcgaggacgagacggaagaaaggggcagggaaaggagggggaggaaccaaggatgtgaaaggtgaacagaagggatttgagaagaggaaaggaagaagaaatgaatggctcaggccttggacagtccaacattaaagtcaacactcttgcggtcgcactagtg
>rab13_33:42_1+mut
gcttcgatatccgcatgctaattgcctcctattcaccctgaacctggaggctgtgtagatttgagtcggactgagggattgcagatgggagaactgtggtggcacctcaaggggagatgaggggaataaggagaccggcgaggacgagacggaagaaaggggcagggaaaggagggggaggaaccaaggatgtgaaaggtgaacagaagggatttgagaagaggaaaggaagaagaaatgaatggctcaggccttggacagtccaacattaaagtcaacactcttgcggtcgcactagtg
>rab13_33:42_2+mut
gcttcgatatccgcatgctaattgcctcctattcaccctgaacctggaggctttggaccgcagagtcggactgagggattgcagatgggagaactgtggtggcacctcaaggggagatgaggggaataaggagaccggcgaggacgagacggaagaaaggggcagggaaaggagggggaggaaccaaggatgtgaaaggtgaacagaagggatttgagaagaggaaaggaagaagaaatgaatggctcaggccttggacagtccaacattaaagtcaacactcttgcggtcgcactagtg
>rab13_33:42_3+mut
gcttcgatatccgcatgctaattgcctcctattcaccctgaacctggaggcttataagctacgagtcggactgagggattgcagatgggagaactgtggtggcacctcaaggggagatgaggggaataaggagaccggcgaggacgagacggaagaaaggggcagggaaaggagggggaggaaccaaggatgtgaaaggtgaacagaagggatttgagaagaggaaaggaagaagaaatgaatggctcaggccttggacagtccaacattaaagtcaacactcttgcggtcgcactagtg
>rab13_34:43_1+mut
gcttcgatatccgcatgctaattgcctcctattcaccctgaacctggaggctaactaccgttcagtcggactgagggattgcagatgggagaactgtggtggcacctcaaggggagatgaggggaataaggagaccggcgaggacgagacggaagaaaggggcagggaaaggagggggaggaaccaaggatgtgaaaggtgaacagaagggatttgagaagaggaaaggaagaagaaatgaatggctcaggccttggacagtccaacattaaagtcaacactcttgcggtcgcactagtg
>rab13_34:43_2+mut
gcttcgatatccgcatgctaattgcctcctattcaccctgaacctggaggctacgttatccctagtcggactgagggattgcagatgggagaactgtggtggcacctcaaggggagatgaggggaataaggagaccggcgaggacgagacggaagaaaggggcagggaaaggagggggaggaaccaaggatgtgaaaggtgaacagaagggatttgagaagaggaaaggaagaagaaatgaatggctcaggccttggacagtccaacattaaagtcaacactcttgcggtcgcactagtg
>rab13_34:43_3+mut
gcttcgatatccgcatgctaattgcctcctattcaccctgaacctggaggctactgggacatcagtcggactgagggattgcagatgggagaactgtggtggcacctcaaggggagatgaggggaataaggagaccggcgaggacgagacggaagaaaggggcagggaaaggagggggaggaaccaaggatgtgaaaggtgaacagaagggatttgagaagaggaaaggaagaagaaatgaatggctcaggccttggacagtccaacattaaagtcaacactcttgcggtcgcactagtg
>rab13_35:44_1+mut
gcttcgatatccgcatgctaattgcctcctattcaccctgaacctggaggctaggaagctccccgtcggactgagggattgcagatgggagaactgtggtggcacctcaaggggagatgaggggaataaggagaccggcgaggacgagacggaagaaaggggcagggaaaggagggggaggaaccaaggatgtgaaaggtgaacagaagggatttgagaagaggaaaggaagaagaaatgaatggctcaggccttggacagtccaacattaaagtcaacactcttgcggtcgcactagtg
>rab13_35:44_2+mut
gcttcgatatccgcatgctaattgcctcctattcaccctgaacctggaggctagcgggtgactcgtcggactgagggattgcagatgggagaactgtggtggcacctcaaggggagatgaggggaataaggagaccggcgaggacgagacggaagaaaggggcagggaaaggagggggaggaaccaaggatgtgaaaggtgaacagaagggatttgagaagaggaaaggaagaagaaatgaatggctcaggccttggacagtccaacattaaagtcaacactcttgcggtcgcactagtg
>cdc42_61:70_2+mut
gcttcgatatccgcatgctaaggctgggatatgggctctgattgacagggaaggatagaaaagggggagcgaggcaagtgttttgtaccggaaggcggcgacggagcaaagggagggaagaggaggtgatgtaatcagaagatggatgctaacccgaaaagaggagagaaggacaaaacatgtgatgaggaggatgcctgagaggggaggggaggagggagagtgaggcaggggagaacccaaacccgagaacttttctctggggtggggcttgggattgctcttgcggtcgcactagtg
>rab13_35:44_3+mut
gcttcgatatccgcatgctaattgcctcctattcaccctgaacctggaggctagggtgcgaaccgtcggactgagggattgcagatgggagaactgtggtggcacctcaaggggagatgaggggaataaggagaccggcgaggacgagacggaagaaaggggcagggaaaggagggggaggaaccaaggatgtgaaaggtgaacagaagggatttgagaagaggaaaggaagaagaaatgaatggctcaggccttggacagtccaacattaaagtcaacactcttgcggtcgcactagtg
>rab13_36:45_1+mut
gcttcgatatccgcatgctaattgcctcctattcaccctgaacctggaggctagaggaagatatctcggactgagggattgcagatgggagaactgtggtggcacctcaaggggagatgaggggaataaggagaccggcgaggacgagacggaagaaaggggcagggaaaggagggggaggaaccaaggatgtgaaaggtgaacagaagggatttgagaagaggaaaggaagaagaaatgaatggctcaggccttggacagtccaacattaaagtcaacactcttgcggtcgcactagtg
>rab13_36:45_2+mut
gcttcgatatccgcatgctaattgcctcctattcaccctgaacctggaggctagaaagttaaagctcggactgagggattgcagatgggagaactgtggtggcacctcaaggggagatgaggggaataaggagaccggcgaggacgagacggaagaaaggggcagggaaaggagggggaggaaccaaggatgtgaaaggtgaacagaagggatttgagaagaggaaaggaagaagaaatgaatggctcaggccttggacagtccaacattaaagtcaacactcttgcggtcgcactagtg
>rab13_36:45_3+mut
gcttcgatatccgcatgctaattgcctcctattcaccctgaacctggaggctagagtgaccaatttcggactgagggattgcagatgggagaactgtggtggcacctcaaggggagatgaggggaataaggagaccggcgaggacgagacggaagaaaggggcagggaaaggagggggaggaaccaaggatgtgaaaggtgaacagaagggatttgagaagaggaaaggaagaagaaatgaatggctcaggccttggacagtccaacattaaagtcaacactcttgcggtcgcactagtg
>rab13_37:46_1+mut
gcttcgatatccgcatgctaattgcctcctattcaccctgaacctggaggctagacagcgtatgcccggactgagggattgcagatgggagaactgtggtggcacctcaaggggagatgaggggaataaggagaccggcgaggacgagacggaagaaaggggcagggaaaggagggggaggaaccaaggatgtgaaaggtgaacagaagggatttgagaagaggaaaggaagaagaaatgaatggctcaggccttggacagtccaacattaaagtcaacactcttgcggtcgcactagtg
>rab13_37:46_2+mut
gcttcgatatccgcatgctaattgcctcctattcaccctgaacctggaggctagacggcctactcgcggactgagggattgcagatgggagaactgtggtggcacctcaaggggagatgaggggaataaggagaccggcgaggacgagacggaagaaaggggcagggaaaggagggggaggaaccaaggatgtgaaaggtgaacagaagggatttgagaagaggaaaggaagaagaaatgaatggctcaggccttggacagtccaacattaaagtcaacactcttgcggtcgcactagtg
>rab13_37:46_3+mut
gcttcgatatccgcatgctaattgcctcctattcaccctgaacctggaggctagacagagtatgtgcggactgagggattgcagatgggagaactgtggtggcacctcaaggggagatgaggggaataaggagaccggcgaggacgagacggaagaaaggggcagggaaaggagggggaggaaccaaggatgtgaaaggtgaacagaagggatttgagaagaggaaaggaagaagaaatgaatggctcaggccttggacagtccaacattaaagtcaacactcttgcggtcgcactagtg
>rab13_38:47_1+mut
gcttcgatatccgcatgctaattgcctcctattcaccctgaacctggaggctagaccctcccataggggactgagggattgcagatgggagaactgtggtggcacctcaaggggagatgaggggaataaggagaccggcgaggacgagacggaagaaaggggcagggaaaggagggggaggaaccaaggatgtgaaaggtgaacagaagggatttgagaagaggaaaggaagaagaaatgaatggctcaggccttggacagtccaacattaaagtcaacactcttgcggtcgcactagtg
>rab13_38:47_2+mut
gcttcgatatccgcatgctaattgcctcctattcaccctgaacctggaggctagaccacgaccctagggactgagggattgcagatgggagaactgtggtggcacctcaaggggagatgaggggaataaggagaccggcgaggacgagacggaagaaaggggcagggaaaggagggggaggaaccaaggatgtgaaaggtgaacagaagggatttgagaagaggaaaggaagaagaaatgaatggctcaggccttggacagtccaacattaaagtcaacactcttgcggtcgcactagtg
>rab13_38:47_3+mut
gcttcgatatccgcatgctaattgcctcctattcaccctgaacctggaggctagaccctgtacgcaaggactgagggattgcagatgggagaactgtggtggcacctcaaggggagatgaggggaataaggagaccggcgaggacgagacggaagaaaggggcagggaaaggagggggaggaaccaaggatgtgaaaggtgaacagaagggatttgagaagaggaaaggaagaagaaatgaatggctcaggccttggacagtccaacattaaagtcaacactcttgcggtcgcactagtg
>cdc42_61:70_3+mut
gcttcgatatccgcatgctaaggctgggatatgggctctgattgacagggaaggatagaaaagggggagcgaggcaagtgccttccaaccgaaggcggcgacggagcaaagggagggaagaggaggtgatgtaatcagaagatggatgctaacccgaaaagaggagagaaggacaaaacatgtgatgaggaggatgcctgagaggggaggggaggagggagagtgaggcaggggagaacccaaacccgagaacttttctctggggtggggcttgggattgctcttgcggtcgcactagtg
>rab13_39:48_1+mut
gcttcgatatccgcatgctaattgcctcctattcaccctgaacctggaggctagacctcctatctatagactgagggattgcagatgggagaactgtggtggcacctcaaggggagatgaggggaataaggagaccggcgaggacgagacggaagaaaggggcagggaaaggagggggaggaaccaaggatgtgaaaggtgaacagaagggatttgagaagaggaaaggaagaagaaatgaatggctcaggccttggacagtccaacattaaagtcaacactcttgcggtcgcactagtg
>rab13_39:48_2+mut
gcttcgatatccgcatgctaattgcctcctattcaccctgaacctggaggctagacctacccctcgtcgactgagggattgcagatgggagaactgtggtggcacctcaaggggagatgaggggaataaggagaccggcgaggacgagacggaagaaaggggcagggaaaggagggggaggaaccaaggatgtgaaaggtgaacagaagggatttgagaagaggaaaggaagaagaaatgaatggctcaggccttggacagtccaacattaaagtcaacactcttgcggtcgcactagtg
>rab13_39:48_3+mut
gcttcgatatccgcatgctaattgcctcctattcaccctgaacctggaggctagacctactcttactcgactgagggattgcagatgggagaactgtggtggcacctcaaggggagatgaggggaataaggagaccggcgaggacgagacggaagaaaggggcagggaaaggagggggaggaaccaaggatgtgaaaggtgaacagaagggatttgagaagaggaaaggaagaagaaatgaatggctcaggccttggacagtccaacattaaagtcaacactcttgcggtcgcactagtg
>rab13_40:49_1+mut
gcttcgatatccgcatgctaattgcctcctattcaccctgaacctggaggctagacctgctatccgaccactgagggattgcagatgggagaactgtggtggcacctcaaggggagatgaggggaataaggagaccggcgaggacgagacggaagaaaggggcagggaaaggagggggaggaaccaaggatgtgaaaggtgaacagaagggatttgagaagaggaaaggaagaagaaatgaatggctcaggccttggacagtccaacattaaagtcaacactcttgcggtcgcactagtg
>rab13_40:49_2+mut
gcttcgatatccgcatgctaattgcctcctattcaccctgaacctggaggctagacctgttatgtctaaactgagggattgcagatgggagaactgtggtggcacctcaaggggagatgaggggaataaggagaccggcgaggacgagacggaagaaaggggcagggaaaggagggggaggaaccaaggatgtgaaaggtgaacagaagggatttgagaagaggaaaggaagaagaaatgaatggctcaggccttggacagtccaacattaaagtcaacactcttgcggtcgcactagtg
>rab13_40:49_3+mut
gcttcgatatccgcatgctaattgcctcctattcaccctgaacctggaggctagacctgctatgaagtcactgagggattgcagatgggagaactgtggtggcacctcaaggggagatgaggggaataaggagaccggcgaggacgagacggaagaaaggggcagggaaaggagggggaggaaccaaggatgtgaaaggtgaacagaagggatttgagaagaggaaaggaagaagaaatgaatggctcaggccttggacagtccaacattaaagtcaacactcttgcggtcgcactagtg
>rab13_41:50_1+mut
gcttcgatatccgcatgctaattgcctcctattcaccctgaacctggaggctagacctgaccctcaaacgctgagggattgcagatgggagaactgtggtggcacctcaaggggagatgaggggaataaggagaccggcgaggacgagacggaagaaaggggcagggaaaggagggggaggaaccaaggatgtgaaaggtgaacagaagggatttgagaagaggaaaggaagaagaaatgaatggctcaggccttggacagtccaacattaaagtcaacactcttgcggtcgcactagtg
>rab13_41:50_2+mut
gcttcgatatccgcatgctaattgcctcctattcaccctgaacctggaggctagacctgacatcaagtacctgagggattgcagatgggagaactgtggtggcacctcaaggggagatgaggggaataaggagaccggcgaggacgagacggaagaaaggggcagggaaaggagggggaggaaccaaggatgtgaaaggtgaacagaagggatttgagaagaggaaaggaagaagaaatgaatggctcaggccttggacagtccaacattaaagtcaacactcttgcggtcgcactagtg
>rab13_41:50_3+mut
gcttcgatatccgcatgctaattgcctcctattcaccctgaacctggaggctagacctgaaaataggtcgctgagggattgcagatgggagaactgtggtggcacctcaaggggagatgaggggaataaggagaccggcgaggacgagacggaagaaaggggcagggaaaggagggggaggaaccaaggatgtgaaaggtgaacagaagggatttgagaagaggaaaggaagaagaaatgaatggctcaggccttggacagtccaacattaaagtcaacactcttgcggtcgcactagtg
>rab13_42:51_1+mut
gcttcgatatccgcatgctaattgcctcctattcaccctgaacctggaggctagacctgagcattcgttcatgagggattgcagatgggagaactgtggtggcacctcaaggggagatgaggggaataaggagaccggcgaggacgagacggaagaaaggggcagggaaaggagggggaggaaccaaggatgtgaaaggtgaacagaagggatttgagaagaggaaaggaagaagaaatgaatggctcaggccttggacagtccaacattaaagtcaacactcttgcggtcgcactagtg
>cdc42_62:71_1+mut
gcttcgatatccgcatgctaaggctgggatatgggctctgattgacagggaaggatagaaaagggggagcgaggcaagtgattccccaagtaaggcggcgacggagcaaagggagggaagaggaggtgatgtaatcagaagatggatgctaacccgaaaagaggagagaaggacaaaacatgtgatgaggaggatgcctgagaggggaggggaggagggagagtgaggcaggggagaacccaaacccgagaacttttctctggggtggggcttgggattgctcttgcggtcgcactagtg
>rab13_42:51_2+mut
gcttcgatatccgcatgctaattgcctcctattcaccctgaacctggaggctagacctgagtcttagttcttgagggattgcagatgggagaactgtggtggcacctcaaggggagatgaggggaataaggagaccggcgaggacgagacggaagaaaggggcagggaaaggagggggaggaaccaaggatgtgaaaggtgaacagaagggatttgagaagaggaaaggaagaagaaatgaatggctcaggccttggacagtccaacattaaagtcaacactcttgcggtcgcactagtg
>rab13_42:51_3+mut
gcttcgatatccgcatgctaattgcctcctattcaccctgaacctggaggctagacctgagcatcataccgtgagggattgcagatgggagaactgtggtggcacctcaaggggagatgaggggaataaggagaccggcgaggacgagacggaagaaaggggcagggaaaggagggggaggaaccaaggatgtgaaaggtgaacagaagggatttgagaagaggaaaggaagaagaaatgaatggctcaggccttggacagtccaacattaaagtcaacactcttgcggtcgcactagtg
>rab13_43:52_1+mut
gcttcgatatccgcatgctaattgcctcctattcaccctgaacctggaggctagacctgaggtgtggttgaggagggattgcagatgggagaactgtggtggcacctcaaggggagatgaggggaataaggagaccggcgaggacgagacggaagaaaggggcagggaaaggagggggaggaaccaaggatgtgaaaggtgaacagaagggatttgagaagaggaaaggaagaagaaatgaatggctcaggccttggacagtccaacattaaagtcaacactcttgcggtcgcactagtg
>rab13_43:52_2+mut
gcttcgatatccgcatgctaattgcctcctattcaccctgaacctggaggctagacctgaggagtgaacggagagggattgcagatgggagaactgtggtggcacctcaaggggagatgaggggaataaggagaccggcgaggacgagacggaagaaaggggcagggaaaggagggggaggaaccaaggatgtgaaaggtgaacagaagggatttgagaagaggaaaggaagaagaaatgaatggctcaggccttggacagtccaacattaaagtcaacactcttgcggtcgcactagtg
>rab13_43:52_3+mut
gcttcgatatccgcatgctaattgcctcctattcaccctgaacctggaggctagacctgaggttacgtctaggagggattgcagatgggagaactgtggtggcacctcaaggggagatgaggggaataaggagaccggcgaggacgagacggaagaaaggggcagggaaaggagggggaggaaccaaggatgtgaaaggtgaacagaagggatttgagaagaggaaaggaagaagaaatgaatggctcaggccttggacagtccaacattaaagtcaacactcttgcggtcgcactagtg
>rab13_44:53_1+mut
gcttcgatatccgcatgctaattgcctcctattcaccctgaacctggaggctagacctgagggttggaagaccagggattgcagatgggagaactgtggtggcacctcaaggggagatgaggggaataaggagaccggcgaggacgagacggaagaaaggggcagggaaaggagggggaggaaccaaggatgtgaaaggtgaacagaagggatttgagaagaggaaaggaagaagaaatgaatggctcaggccttggacagtccaacattaaagtcaacactcttgcggtcgcactagtg
>rab13_44:53_2+mut
gcttcgatatccgcatgctaattgcctcctattcaccctgaacctggaggctagacctgagggcaagaataccagggattgcagatgggagaactgtggtggcacctcaaggggagatgaggggaataaggagaccggcgaggacgagacggaagaaaggggcagggaaaggagggggaggaaccaaggatgtgaaaggtgaacagaagggatttgagaagaggaaaggaagaagaaatgaatggctcaggccttggacagtccaacattaaagtcaacactcttgcggtcgcactagtg
>rab13_44:53_3+mut
gcttcgatatccgcatgctaattgcctcctattcaccctgaacctggaggctagacctgagggcaggtaggatagggattgcagatgggagaactgtggtggcacctcaaggggagatgaggggaataaggagaccggcgaggacgagacggaagaaaggggcagggaaaggagggggaggaaccaaggatgtgaaaggtgaacagaagggatttgagaagaggaaaggaagaagaaatgaatggctcaggccttggacagtccaacattaaagtcaacactcttgcggtcgcactagtg
>rab13_45:54_1+mut
gcttcgatatccgcatgctaattgcctcctattcaccctgaacctggaggctagacctgagggaccactcagcggggattgcagatgggagaactgtggtggcacctcaaggggagatgaggggaataaggagaccggcgaggacgagacggaagaaaggggcagggaaaggagggggaggaaccaaggatgtgaaaggtgaacagaagggatttgagaagaggaaaggaagaagaaatgaatggctcaggccttggacagtccaacattaaagtcaacactcttgcggtcgcactagtg
>rab13_45:54_2+mut
gcttcgatatccgcatgctaattgcctcctattcaccctgaacctggaggctagacctgagggacgtctgtaccgggattgcagatgggagaactgtggtggcacctcaaggggagatgaggggaataaggagaccggcgaggacgagacggaagaaaggggcagggaaaggagggggaggaaccaaggatgtgaaaggtgaacagaagggatttgagaagaggaaaggaagaagaaatgaatggctcaggccttggacagtccaacattaaagtcaacactcttgcggtcgcactagtg
>cdc42_62:71_2+mut
gcttcgatatccgcatgctaaggctgggatatgggctctgattgacagggaaggatagaaaagggggagcgaggcaagtgatgagtacactaaggcggcgacggagcaaagggagggaagaggaggtgatgtaatcagaagatggatgctaacccgaaaagaggagagaaggacaaaacatgtgatgaggaggatgcctgagaggggaggggaggagggagagtgaggcaggggagaacccaaacccgagaacttttctctggggtggggcttgggattgctcttgcggtcgcactagtg
>rab13_45:54_3+mut
gcttcgatatccgcatgctaattgcctcctattcaccctgaacctggaggctagacctgagggaaggaatactggggattgcagatgggagaactgtggtggcacctcaaggggagatgaggggaataaggagaccggcgaggacgagacggaagaaaggggcagggaaaggagggggaggaaccaaggatgtgaaaggtgaacagaagggatttgagaagaggaaaggaagaagaaatgaatggctcaggccttggacagtccaacattaaagtcaacactcttgcggtcgcactagtg
>rab13_46:55_1+mut
gcttcgatatccgcatgctaattgcctcctattcaccctgaacctggaggctagacctgagggagaaatgaacccggattgcagatgggagaactgtggtggcacctcaaggggagatgaggggaataaggagaccggcgaggacgagacggaagaaaggggcagggaaaggagggggaggaaccaaggatgtgaaaggtgaacagaagggatttgagaagaggaaaggaagaagaaatgaatggctcaggccttggacagtccaacattaaagtcaacactcttgcggtcgcactagtg
>rab13_46:55_2+mut
gcttcgatatccgcatgctaattgcctcctattcaccctgaacctggaggctagacctgagggagcgtattgttcggattgcagatgggagaactgtggtggcacctcaaggggagatgaggggaataaggagaccggcgaggacgagacggaagaaaggggcagggaaaggagggggaggaaccaaggatgtgaaaggtgaacagaagggatttgagaagaggaaaggaagaagaaatgaatggctcaggccttggacagtccaacattaaagtcaacactcttgcggtcgcactagtg
>rab13_46:55_3+mut
gcttcgatatccgcatgctaattgcctcctattcaccctgaacctggaggctagacctgagggagagtagtgcccggattgcagatgggagaactgtggtggcacctcaaggggagatgaggggaataaggagaccggcgaggacgagacggaagaaaggggcagggaaaggagggggaggaaccaaggatgtgaaaggtgaacagaagggatttgagaagaggaaaggaagaagaaatgaatggctcaggccttggacagtccaacattaaagtcaacactcttgcggtcgcactagtg
>rab13_47:56_1+mut
gcttcgatatccgcatgctaattgcctcctattcaccctgaacctggaggctagacctgagggagtaatctacgacgattgcagatgggagaactgtggtggcacctcaaggggagatgaggggaataaggagaccggcgaggacgagacggaagaaaggggcagggaaaggagggggaggaaccaaggatgtgaaaggtgaacagaagggatttgagaagaggaaaggaagaagaaatgaatggctcaggccttggacagtccaacattaaagtcaacactcttgcggtcgcactagtg
>rab13_47:56_2+mut
gcttcgatatccgcatgctaattgcctcctattcaccctgaacctggaggctagacctgagggagttaccaacctcgattgcagatgggagaactgtggtggcacctcaaggggagatgaggggaataaggagaccggcgaggacgagacggaagaaaggggcagggaaaggagggggaggaaccaaggatgtgaaaggtgaacagaagggatttgagaagaggaaaggaagaagaaatgaatggctcaggccttggacagtccaacattaaagtcaacactcttgcggtcgcactagtg
>rab13_47:56_3+mut
gcttcgatatccgcatgctaattgcctcctattcaccctgaacctggaggctagacctgagggagtgcagtccgcagattgcagatgggagaactgtggtggcacctcaaggggagatgaggggaataaggagaccggcgaggacgagacggaagaaaggggcagggaaaggagggggaggaaccaaggatgtgaaaggtgaacagaagggatttgagaagaggaaaggaagaagaaatgaatggctcaggccttggacagtccaacattaaagtcaacactcttgcggtcgcactagtg
>rab13_48:57_1+mut
gcttcgatatccgcatgctaattgcctcctattcaccctgaacctggaggctagacctgagggagtcacttcaccatattgcagatgggagaactgtggtggcacctcaaggggagatgaggggaataaggagaccggcgaggacgagacggaagaaaggggcagggaaaggagggggaggaaccaaggatgtgaaaggtgaacagaagggatttgagaagaggaaaggaagaagaaatgaatggctcaggccttggacagtccaacattaaagtcaacactcttgcggtcgcactagtg
>rab13_48:57_2+mut
gcttcgatatccgcatgctaattgcctcctattcaccctgaacctggaggctagacctgagggagtctccggttctcattgcagatgggagaactgtggtggcacctcaaggggagatgaggggaataaggagaccggcgaggacgagacggaagaaaggggcagggaaaggagggggaggaaccaaggatgtgaaaggtgaacagaagggatttgagaagaggaaaggaagaagaaatgaatggctcaggccttggacagtccaacattaaagtcaacactcttgcggtcgcactagtg
>rab13_48:57_3+mut
gcttcgatatccgcatgctaattgcctcctattcaccctgaacctggaggctagacctgagggagtcctgtgttaaaattgcagatgggagaactgtggtggcacctcaaggggagatgaggggaataaggagaccggcgaggacgagacggaagaaaggggcagggaaaggagggggaggaaccaaggatgtgaaaggtgaacagaagggatttgagaagaggaaaggaagaagaaatgaatggctcaggccttggacagtccaacattaaagtcaacactcttgcggtcgcactagtg
>cdc42_32:36_2+mut
gcttcgatatccgcatgctaaggctgggatatgggctctgattgacagggagatcgagaaaagggggagcgaggcaagtgagagaggggagaaggcggcgacggagcaaagggagggaagaggaggtgatgtaatcagaagatggatgctaacccgaaaagaggagagaaggacaaaacatgtgatgaggaggatgcctgagaggggaggggaggagggagagtgaggcaggggagaacccaaacccgagaacttttctctggggtggggcttgggattgctcttgcggtcgcactagtg
>cdc42_62:71_3+mut
gcttcgatatccgcatgctaaggctgggatatgggctctgattgacagggaaggatagaaaagggggagcgaggcaagtgaacagtcatgtaaggcggcgacggagcaaagggagggaagaggaggtgatgtaatcagaagatggatgctaacccgaaaagaggagagaaggacaaaacatgtgatgaggaggatgcctgagaggggaggggaggagggagagtgaggcaggggagaacccaaacccgagaacttttctctggggtggggcttgggattgctcttgcggtcgcactagtg
>rab13_49:58_1+mut
gcttcgatatccgcatgctaattgcctcctattcaccctgaacctggaggctagacctgagggagtcgagacccctcgttgcagatgggagaactgtggtggcacctcaaggggagatgaggggaataaggagaccggcgaggacgagacggaagaaaggggcagggaaaggagggggaggaaccaaggatgtgaaaggtgaacagaagggatttgagaagaggaaaggaagaagaaatgaatggctcaggccttggacagtccaacattaaagtcaacactcttgcggtcgcactagtg
>rab13_49:58_2+mut
gcttcgatatccgcatgctaattgcctcctattcaccctgaacctggaggctagacctgagggagtcgcgtattaattttgcagatgggagaactgtggtggcacctcaaggggagatgaggggaataaggagaccggcgaggacgagacggaagaaaggggcagggaaaggagggggaggaaccaaggatgtgaaaggtgaacagaagggatttgagaagaggaaaggaagaagaaatgaatggctcaggccttggacagtccaacattaaagtcaacactcttgcggtcgcactagtg
>rab13_49:58_3+mut
gcttcgatatccgcatgctaattgcctcctattcaccctgaacctggaggctagacctgagggagtcgtttgatcatgttgcagatgggagaactgtggtggcacctcaaggggagatgaggggaataaggagaccggcgaggacgagacggaagaaaggggcagggaaaggagggggaggaaccaaggatgtgaaaggtgaacagaagggatttgagaagaggaaaggaagaagaaatgaatggctcaggccttggacagtccaacattaaagtcaacactcttgcggtcgcactagtg
>rab13_50:59_1+mut
gcttcgatatccgcatgctaattgcctcctattcaccctgaacctggaggctagacctgagggagtcggcacctaccgatgcagatgggagaactgtggtggcacctcaaggggagatgaggggaataaggagaccggcgaggacgagacggaagaaaggggcagggaaaggagggggaggaaccaaggatgtgaaaggtgaacagaagggatttgagaagaggaaaggaagaagaaatgaatggctcaggccttggacagtccaacattaaagtcaacactcttgcggtcgcactagtg
>rab13_50:59_2+mut
gcttcgatatccgcatgctaattgcctcctattcaccctgaacctggaggctagacctgagggagtcggcactgccaggtgcagatgggagaactgtggtggcacctcaaggggagatgaggggaataaggagaccggcgaggacgagacggaagaaaggggcagggaaaggagggggaggaaccaaggatgtgaaaggtgaacagaagggatttgagaagaggaaaggaagaagaaatgaatggctcaggccttggacagtccaacattaaagtcaacactcttgcggtcgcactagtg
>rab13_50:59_3+mut
gcttcgatatccgcatgctaattgcctcctattcaccctgaacctggaggctagacctgagggagtcggtggcgttcggtgcagatgggagaactgtggtggcacctcaaggggagatgaggggaataaggagaccggcgaggacgagacggaagaaaggggcagggaaaggagggggaggaaccaaggatgtgaaaggtgaacagaagggatttgagaagaggaaaggaagaagaaatgaatggctcaggccttggacagtccaacattaaagtcaacactcttgcggtcgcactagtg
>rab13_51:60_1+mut
gcttcgatatccgcatgctaattgcctcctattcaccctgaacctggaggctagacctgagggagtcggaggcgtaccgcgcagatgggagaactgtggtggcacctcaaggggagatgaggggaataaggagaccggcgaggacgagacggaagaaaggggcagggaaaggagggggaggaaccaaggatgtgaaaggtgaacagaagggatttgagaagaggaaaggaagaagaaatgaatggctcaggccttggacagtccaacattaaagtcaacactcttgcggtcgcactagtg
>rab13_51:60_2+mut
gcttcgatatccgcatgctaattgcctcctattcaccctgaacctggaggctagacctgagggagtcggaggagacccaggcagatgggagaactgtggtggcacctcaaggggagatgaggggaataaggagaccggcgaggacgagacggaagaaaggggcagggaaaggagggggaggaaccaaggatgtgaaaggtgaacagaagggatttgagaagaggaaaggaagaagaaatgaatggctcaggccttggacagtccaacattaaagtcaacactcttgcggtcgcactagtg
>rab13_51:60_3+mut
gcttcgatatccgcatgctaattgcctcctattcaccctgaacctggaggctagacctgagggagtcggaaaagaatgcagcagatgggagaactgtggtggcacctcaaggggagatgaggggaataaggagaccggcgaggacgagacggaagaaaggggcagggaaaggagggggaggaaccaaggatgtgaaaggtgaacagaagggatttgagaagaggaaaggaagaagaaatgaatggctcaggccttggacagtccaacattaaagtcaacactcttgcggtcgcactagtg
>rab13_52:61_1+mut
gcttcgatatccgcatgctaattgcctcctattcaccctgaacctggaggctagacctgagggagtcggacgatccctcaacagatgggagaactgtggtggcacctcaaggggagatgaggggaataaggagaccggcgaggacgagacggaagaaaggggcagggaaaggagggggaggaaccaaggatgtgaaaggtgaacagaagggatttgagaagaggaaaggaagaagaaatgaatggctcaggccttggacagtccaacattaaagtcaacactcttgcggtcgcactagtg
>cdc42_63:72_1+mut
gcttcgatatccgcatgctaaggctgggatatgggctctgattgacagggaaggatagaaaagggggagcgaggcaagtgagcagaacatccaggcggcgacggagcaaagggagggaagaggaggtgatgtaatcagaagatggatgctaacccgaaaagaggagagaaggacaaaacatgtgatgaggaggatgcctgagaggggaggggaggagggagagtgaggcaggggagaacccaaacccgagaacttttctctggggtggggcttgggattgctcttgcggtcgcactagtg
>rab13_52:61_2+mut
gcttcgatatccgcatgctaattgcctcctattcaccctgaacctggaggctagacctgagggagtcggacgttctatggccagatgggagaactgtggtggcacctcaaggggagatgaggggaataaggagaccggcgaggacgagacggaagaaaggggcagggaaaggagggggaggaaccaaggatgtgaaaggtgaacagaagggatttgagaagaggaaaggaagaagaaatgaatggctcaggccttggacagtccaacattaaagtcaacactcttgcggtcgcactagtg
>rab13_52:61_3+mut
gcttcgatatccgcatgctaattgcctcctattcaccctgaacctggaggctagacctgagggagtcggacgccttctggccagatgggagaactgtggtggcacctcaaggggagatgaggggaataaggagaccggcgaggacgagacggaagaaaggggcagggaaaggagggggaggaaccaaggatgtgaaaggtgaacagaagggatttgagaagaggaaaggaagaagaaatgaatggctcaggccttggacagtccaacattaaagtcaacactcttgcggtcgcactagtg
>rab13_53:62_1+mut
gcttcgatatccgcatgctaattgcctcctattcaccctgaacctggaggctagacctgagggagtcggactctcccgggctagatgggagaactgtggtggcacctcaaggggagatgaggggaataaggagaccggcgaggacgagacggaagaaaggggcagggaaaggagggggaggaaccaaggatgtgaaaggtgaacagaagggatttgagaagaggaaaggaagaagaaatgaatggctcaggccttggacagtccaacattaaagtcaacactcttgcggtcgcactagtg
>rab13_53:62_2+mut
gcttcgatatccgcatgctaattgcctcctattcaccctgaacctggaggctagacctgagggagtcggactttatatacttagatgggagaactgtggtggcacctcaaggggagatgaggggaataaggagaccggcgaggacgagacggaagaaaggggcagggaaaggagggggaggaaccaaggatgtgaaaggtgaacagaagggatttgagaagaggaaaggaagaagaaatgaatggctcaggccttggacagtccaacattaaagtcaacactcttgcggtcgcactagtg
>rab13_53:62_3+mut
gcttcgatatccgcatgctaattgcctcctattcaccctgaacctggaggctagacctgagggagtcggacttgaatgcgatagatgggagaactgtggtggcacctcaaggggagatgaggggaataaggagaccggcgaggacgagacggaagaaaggggcagggaaaggagggggaggaaccaaggatgtgaaaggtgaacagaagggatttgagaagaggaaaggaagaagaaatgaatggctcaggccttggacagtccaacattaaagtcaacactcttgcggtcgcactagtg
>rab13_54:63_1+mut
gcttcgatatccgcatgctaattgcctcctattcaccctgaacctggaggctagacctgagggagtcggactgccttcaccaggatgggagaactgtggtggcacctcaaggggagatgaggggaataaggagaccggcgaggacgagacggaagaaaggggcagggaaaggagggggaggaaccaaggatgtgaaaggtgaacagaagggatttgagaagaggaaaggaagaagaaatgaatggctcaggccttggacagtccaacattaaagtcaacactcttgcggtcgcactagtg
>rab13_54:63_2+mut
gcttcgatatccgcatgctaattgcctcctattcaccctgaacctggaggctagacctgagggagtcggactggcccccgtatgatgggagaactgtggtggcacctcaaggggagatgaggggaataaggagaccggcgaggacgagacggaagaaaggggcagggaaaggagggggaggaaccaaggatgtgaaaggtgaacagaagggatttgagaagaggaaaggaagaagaaatgaatggctcaggccttggacagtccaacattaaagtcaacactcttgcggtcgcactagtg
>rab13_54:63_3+mut
gcttcgatatccgcatgctaattgcctcctattcaccctgaacctggaggctagacctgagggagtcggactgcaaaggaatcgatgggagaactgtggtggcacctcaaggggagatgaggggaataaggagaccggcgaggacgagacggaagaaaggggcagggaaaggagggggaggaaccaaggatgtgaaaggtgaacagaagggatttgagaagaggaaaggaagaagaaatgaatggctcaggccttggacagtccaacattaaagtcaacactcttgcggtcgcactagtg
>rab13_55:64_1+mut
gcttcgatatccgcatgctaattgcctcctattcaccctgaacctggaggctagacctgagggagtcggactgactccccctctatgggagaactgtggtggcacctcaaggggagatgaggggaataaggagaccggcgaggacgagacggaagaaaggggcagggaaaggagggggaggaaccaaggatgtgaaaggtgaacagaagggatttgagaagaggaaaggaagaagaaatgaatggctcaggccttggacagtccaacattaaagtcaacactcttgcggtcgcactagtg
>rab13_55:64_2+mut
gcttcgatatccgcatgctaattgcctcctattcaccctgaacctggaggctagacctgagggagtcggactgatcttagtgcaatgggagaactgtggtggcacctcaaggggagatgaggggaataaggagaccggcgaggacgagacggaagaaaggggcagggaaaggagggggaggaaccaaggatgtgaaaggtgaacagaagggatttgagaagaggaaaggaagaagaaatgaatggctcaggccttggacagtccaacattaaagtcaacactcttgcggtcgcactagtg
>cdc42_63:72_2+mut
gcttcgatatccgcatgctaaggctgggatatgggctctgattgacagggaaggatagaaaagggggagcgaggcaagtgaggactatttcgaggcggcgacggagcaaagggagggaagaggaggtgatgtaatcagaagatggatgctaacccgaaaagaggagagaaggacaaaacatgtgatgaggaggatgcctgagaggggaggggaggagggagagtgaggcaggggagaacccaaacccgagaacttttctctggggtggggcttgggattgctcttgcggtcgcactagtg
>rab13_55:64_3+mut
gcttcgatatccgcatgctaattgcctcctattcaccctgaacctggaggctagacctgagggagtcggactgacactactattatgggagaactgtggtggcacctcaaggggagatgaggggaataaggagaccggcgaggacgagacggaagaaaggggcagggaaaggagggggaggaaccaaggatgtgaaaggtgaacagaagggatttgagaagaggaaaggaagaagaaatgaatggctcaggccttggacagtccaacattaaagtcaacactcttgcggtcgcactagtg
>rab13_56:65_1+mut
gcttcgatatccgcatgctaattgcctcctattcaccctgaacctggaggctagacctgagggagtcggactgagcctggcgtcctgggagaactgtggtggcacctcaaggggagatgaggggaataaggagaccggcgaggacgagacggaagaaaggggcagggaaaggagggggaggaaccaaggatgtgaaaggtgaacagaagggatttgagaagaggaaaggaagaagaaatgaatggctcaggccttggacagtccaacattaaagtcaacactcttgcggtcgcactagtg
>rab13_56:65_2+mut
gcttcgatatccgcatgctaattgcctcctattcaccctgaacctggaggctagacctgagggagtcggactgagattccagttttgggagaactgtggtggcacctcaaggggagatgaggggaataaggagaccggcgaggacgagacggaagaaaggggcagggaaaggagggggaggaaccaaggatgtgaaaggtgaacagaagggatttgagaagaggaaaggaagaagaaatgaatggctcaggccttggacagtccaacattaaagtcaacactcttgcggtcgcactagtg
>rab13_56:65_3+mut
gcttcgatatccgcatgctaattgcctcctattcaccctgaacctggaggctagacctgagggagtcggactgagttcaacagtttgggagaactgtggtggcacctcaaggggagatgaggggaataaggagaccggcgaggacgagacggaagaaaggggcagggaaaggagggggaggaaccaaggatgtgaaaggtgaacagaagggatttgagaagaggaaaggaagaagaaatgaatggctcaggccttggacagtccaacattaaagtcaacactcttgcggtcgcactagtg
>rab13_57:66_1+mut
gcttcgatatccgcatgctaattgcctcctattcaccctgaacctggaggctagacctgagggagtcggactgaggagcattcacagggagaactgtggtggcacctcaaggggagatgaggggaataaggagaccggcgaggacgagacggaagaaaggggcagggaaaggagggggaggaaccaaggatgtgaaaggtgaacagaagggatttgagaagaggaaaggaagaagaaatgaatggctcaggccttggacagtccaacattaaagtcaacactcttgcggtcgcactagtg
>rab13_57:66_2+mut
gcttcgatatccgcatgctaattgcctcctattcaccctgaacctggaggctagacctgagggagtcggactgaggccgaaacagagggagaactgtggtggcacctcaaggggagatgaggggaataaggagaccggcgaggacgagacggaagaaaggggcagggaaaggagggggaggaaccaaggatgtgaaaggtgaacagaagggatttgagaagaggaaaggaagaagaaatgaatggctcaggccttggacagtccaacattaaagtcaacactcttgcggtcgcactagtg
>rab13_57:66_3+mut
gcttcgatatccgcatgctaattgcctcctattcaccctgaacctggaggctagacctgagggagtcggactgaggcgggcggccggggagaactgtggtggcacctcaaggggagatgaggggaataaggagaccggcgaggacgagacggaagaaaggggcagggaaaggagggggaggaaccaaggatgtgaaaggtgaacagaagggatttgagaagaggaaaggaagaagaaatgaatggctcaggccttggacagtccaacattaaagtcaacactcttgcggtcgcactagtg
>rab13_58:67_1+mut
gcttcgatatccgcatgctaattgcctcctattcaccctgaacctggaggctagacctgagggagtcggactgagggtgaaggaccaggagaactgtggtggcacctcaaggggagatgaggggaataaggagaccggcgaggacgagacggaagaaaggggcagggaaaggagggggaggaaccaaggatgtgaaaggtgaacagaagggatttgagaagaggaaaggaagaagaaatgaatggctcaggccttggacagtccaacattaaagtcaacactcttgcggtcgcactagtg
>rab13_58:67_2+mut
gcttcgatatccgcatgctaattgcctcctattcaccctgaacctggaggctagacctgagggagtcggactgaggggggaagagctggagaactgtggtggcacctcaaggggagatgaggggaataaggagaccggcgaggacgagacggaagaaaggggcagggaaaggagggggaggaaccaaggatgtgaaaggtgaacagaagggatttgagaagaggaaaggaagaagaaatgaatggctcaggccttggacagtccaacattaaagtcaacactcttgcggtcgcactagtg
>rab13_58:67_3+mut
gcttcgatatccgcatgctaattgcctcctattcaccctgaacctggaggctagacctgagggagtcggactgagggcacttcacgaggagaactgtggtggcacctcaaggggagatgaggggaataaggagaccggcgaggacgagacggaagaaaggggcagggaaaggagggggaggaaccaaggatgtgaaaggtgaacagaagggatttgagaagaggaaaggaagaagaaatgaatggctcaggccttggacagtccaacattaaagtcaacactcttgcggtcgcactagtg
>cdc42_63:72_3+mut
gcttcgatatccgcatgctaaggctgggatatgggctctgattgacagggaaggatagaaaagggggagcgaggcaagtgagtagcaatttgaggcggcgacggagcaaagggagggaagaggaggtgatgtaatcagaagatggatgctaacccgaaaagaggagagaaggacaaaacatgtgatgaggaggatgcctgagaggggaggggaggagggagagtgaggcaggggagaacccaaacccgagaacttttctctggggtggggcttgggattgctcttgcggtcgcactagtg
>rab13_59:68_1+mut
gcttcgatatccgcatgctaattgcctcctattcaccctgaacctggaggctagacctgagggagtcggactgagggaagtatcgctagagaactgtggtggcacctcaaggggagatgaggggaataaggagaccggcgaggacgagacggaagaaaggggcagggaaaggagggggaggaaccaaggatgtgaaaggtgaacagaagggatttgagaagaggaaaggaagaagaaatgaatggctcaggccttggacagtccaacattaaagtcaacactcttgcggtcgcactagtg
>rab13_59:68_2+mut
gcttcgatatccgcatgctaattgcctcctattcaccctgaacctggaggctagacctgagggagtcggactgagggaccattctgccgagaactgtggtggcacctcaaggggagatgaggggaataaggagaccggcgaggacgagacggaagaaaggggcagggaaaggagggggaggaaccaaggatgtgaaaggtgaacagaagggatttgagaagaggaaaggaagaagaaatgaatggctcaggccttggacagtccaacattaaagtcaacactcttgcggtcgcactagtg
>rab13_59:68_3+mut
gcttcgatatccgcatgctaattgcctcctattcaccctgaacctggaggctagacctgagggagtcggactgagggaggtagatctagagaactgtggtggcacctcaaggggagatgaggggaataaggagaccggcgaggacgagacggaagaaaggggcagggaaaggagggggaggaaccaaggatgtgaaaggtgaacagaagggatttgagaagaggaaaggaagaagaaatgaatggctcaggccttggacagtccaacattaaagtcaacactcttgcggtcgcactagtg
>rab13_60:69_1+mut
gcttcgatatccgcatgctaattgcctcctattcaccctgaacctggaggctagacctgagggagtcggactgagggatgttctcacttagaactgtggtggcacctcaaggggagatgaggggaataaggagaccggcgaggacgagacggaagaaaggggcagggaaaggagggggaggaaccaaggatgtgaaaggtgaacagaagggatttgagaagaggaaaggaagaagaaatgaatggctcaggccttggacagtccaacattaaagtcaacactcttgcggtcgcactagtg
>rab13_60:69_2+mut
gcttcgatatccgcatgctaattgcctcctattcaccctgaacctggaggctagacctgagggagtcggactgagggatccacttataaagaactgtggtggcacctcaaggggagatgaggggaataaggagaccggcgaggacgagacggaagaaaggggcagggaaaggagggggaggaaccaaggatgtgaaaggtgaacagaagggatttgagaagaggaaaggaagaagaaatgaatggctcaggccttggacagtccaacattaaagtcaacactcttgcggtcgcactagtg
>rab13_60:69_3+mut
gcttcgatatccgcatgctaattgcctcctattcaccctgaacctggaggctagacctgagggagtcggactgagggatcttcccgattagaactgtggtggcacctcaaggggagatgaggggaataaggagaccggcgaggacgagacggaagaaaggggcagggaaaggagggggaggaaccaaggatgtgaaaggtgaacagaagggatttgagaagaggaaaggaagaagaaatgaatggctcaggccttggacagtccaacattaaagtcaacactcttgcggtcgcactagtg
>rab13_61:70_1+mut
gcttcgatatccgcatgctaattgcctcctattcaccctgaacctggaggctagacctgagggagtcggactgagggattcgtaccctcggaactgtggtggcacctcaaggggagatgaggggaataaggagaccggcgaggacgagacggaagaaaggggcagggaaaggagggggaggaaccaaggatgtgaaaggtgaacagaagggatttgagaagaggaaaggaagaagaaatgaatggctcaggccttggacagtccaacattaaagtcaacactcttgcggtcgcactagtg
>rab13_61:70_2+mut
gcttcgatatccgcatgctaattgcctcctattcaccctgaacctggaggctagacctgagggagtcggactgagggattttccggatacgaactgtggtggcacctcaaggggagatgaggggaataaggagaccggcgaggacgagacggaagaaaggggcagggaaaggagggggaggaaccaaggatgtgaaaggtgaacagaagggatttgagaagaggaaaggaagaagaaatgaatggctcaggccttggacagtccaacattaaagtcaacactcttgcggtcgcactagtg
>rab13_61:70_3+mut
gcttcgatatccgcatgctaattgcctcctattcaccctgaacctggaggctagacctgagggagtcggactgagggattttgcggtaatgaactgtggtggcacctcaaggggagatgaggggaataaggagaccggcgaggacgagacggaagaaaggggcagggaaaggagggggaggaaccaaggatgtgaaaggtgaacagaagggatttgagaagaggaaaggaagaagaaatgaatggctcaggccttggacagtccaacattaaagtcaacactcttgcggtcgcactagtg
>rab13_62:71_1+mut
gcttcgatatccgcatgctaattgcctcctattcaccctgaacctggaggctagacctgagggagtcggactgagggattgtcctaccacaaactgtggtggcacctcaaggggagatgaggggaataaggagaccggcgaggacgagacggaagaaaggggcagggaaaggagggggaggaaccaaggatgtgaaaggtgaacagaagggatttgagaagaggaaaggaagaagaaatgaatggctcaggccttggacagtccaacattaaagtcaacactcttgcggtcgcactagtg
>cdc42_64:73_1+mut
gcttcgatatccgcatgctaaggctgggatatgggctctgattgacagggaaggatagaaaagggggagcgaggcaagtgagaccttccgtttggcggcgacggagcaaagggagggaagaggaggtgatgtaatcagaagatggatgctaacccgaaaagaggagagaaggacaaaacatgtgatgaggaggatgcctgagaggggaggggaggagggagagtgaggcaggggagaacccaaacccgagaacttttctctggggtggggcttgggattgctcttgcggtcgcactagtg
>rab13_62:71_2+mut
gcttcgatatccgcatgctaattgcctcctattcaccctgaacctggaggctagacctgagggagtcggactgagggattggtctgttctaaactgtggtggcacctcaaggggagatgaggggaataaggagaccggcgaggacgagacggaagaaaggggcagggaaaggagggggaggaaccaaggatgtgaaaggtgaacagaagggatttgagaagaggaaaggaagaagaaatgaatggctcaggccttggacagtccaacattaaagtcaacactcttgcggtcgcactagtg
>rab13_62:71_3+mut
gcttcgatatccgcatgctaattgcctcctattcaccctgaacctggaggctagacctgagggagtcggactgagggattgggcggatactaactgtggtggcacctcaaggggagatgaggggaataaggagaccggcgaggacgagacggaagaaaggggcagggaaaggagggggaggaaccaaggatgtgaaaggtgaacagaagggatttgagaagaggaaaggaagaagaaatgaatggctcaggccttggacagtccaacattaaagtcaacactcttgcggtcgcactagtg
>rab13_63:72_1+mut
gcttcgatatccgcatgctaattgcctcctattcaccctgaacctggaggctagacctgagggagtcggactgagggattgcttcaatcctcactgtggtggcacctcaaggggagatgaggggaataaggagaccggcgaggacgagacggaagaaaggggcagggaaaggagggggaggaaccaaggatgtgaaaggtgaacagaagggatttgagaagaggaaaggaagaagaaatgaatggctcaggccttggacagtccaacattaaagtcaacactcttgcggtcgcactagtg
>rab13_63:72_2+mut
gcttcgatatccgcatgctaattgcctcctattcaccctgaacctggaggctagacctgagggagtcggactgagggattgcctgccctgccactgtggtggcacctcaaggggagatgaggggaataaggagaccggcgaggacgagacggaagaaaggggcagggaaaggagggggaggaaccaaggatgtgaaaggtgaacagaagggatttgagaagaggaaaggaagaagaaatgaatggctcaggccttggacagtccaacattaaagtcaacactcttgcggtcgcactagtg
>rab13_63:72_3+mut
gcttcgatatccgcatgctaattgcctcctattcaccctgaacctggaggctagacctgagggagtcggactgagggattgcgtgctcagctactgtggtggcacctcaaggggagatgaggggaataaggagaccggcgaggacgagacggaagaaaggggcagggaaaggagggggaggaaccaaggatgtgaaaggtgaacagaagggatttgagaagaggaaaggaagaagaaatgaatggctcaggccttggacagtccaacattaaagtcaacactcttgcggtcgcactagtg
>rab13_64:73_1+mut
gcttcgatatccgcatgctaattgcctcctattcaccctgaacctggaggctagacctgagggagtcggactgagggattgcaagctatccggctgtggtggcacctcaaggggagatgaggggaataaggagaccggcgaggacgagacggaagaaaggggcagggaaaggagggggaggaaccaaggatgtgaaaggtgaacagaagggatttgagaagaggaaaggaagaagaaatgaatggctcaggccttggacagtccaacattaaagtcaacactcttgcggtcgcactagtg
>rab13_64:73_2+mut
gcttcgatatccgcatgctaattgcctcctattcaccctgaacctggaggctagacctgagggagtcggactgagggattgcacgatattatcctgtggtggcacctcaaggggagatgaggggaataaggagaccggcgaggacgagacggaagaaaggggcagggaaaggagggggaggaaccaaggatgtgaaaggtgaacagaagggatttgagaagaggaaaggaagaagaaatgaatggctcaggccttggacagtccaacattaaagtcaacactcttgcggtcgcactagtg
>rab13_64:73_3+mut
gcttcgatatccgcatgctaattgcctcctattcaccctgaacctggaggctagacctgagggagtcggactgagggattgcacggtcattggctgtggtggcacctcaaggggagatgaggggaataaggagaccggcgaggacgagacggaagaaaggggcagggaaaggagggggaggaaccaaggatgtgaaaggtgaacagaagggatttgagaagaggaaaggaagaagaaatgaatggctcaggccttggacagtccaacattaaagtcaacactcttgcggtcgcactagtg
>rab13_65:74_1+mut
gcttcgatatccgcatgctaattgcctcctattcaccctgaacctggaggctagacctgagggagtcggactgagggattgcagcgcttccgtttgtggtggcacctcaaggggagatgaggggaataaggagaccggcgaggacgagacggaagaaaggggcagggaaaggagggggaggaaccaaggatgtgaaaggtgaacagaagggatttgagaagaggaaaggaagaagaaatgaatggctcaggccttggacagtccaacattaaagtcaacactcttgcggtcgcactagtg
>rab13_65:74_2+mut
gcttcgatatccgcatgctaattgcctcctattcaccctgaacctggaggctagacctgagggagtcggactgagggattgcagggccctagcttgtggtggcacctcaaggggagatgaggggaataaggagaccggcgaggacgagacggaagaaaggggcagggaaaggagggggaggaaccaaggatgtgaaaggtgaacagaagggatttgagaagaggaaaggaagaagaaatgaatggctcaggccttggacagtccaacattaaagtcaacactcttgcggtcgcactagtg
>cdc42_64:73_2+mut
gcttcgatatccgcatgctaaggctgggatatgggctctgattgacagggaaggatagaaaagggggagcgaggcaagtgagaagctttccctggcggcgacggagcaaagggagggaagaggaggtgatgtaatcagaagatggatgctaacccgaaaagaggagagaaggacaaaacatgtgatgaggaggatgcctgagaggggaggggaggagggagagtgaggcaggggagaacccaaacccgagaacttttctctggggtggggcttgggattgctcttgcggtcgcactagtg
>rab13_65:74_3+mut
gcttcgatatccgcatgctaattgcctcctattcaccctgaacctggaggctagacctgagggagtcggactgagggattgcagcgttcgatgttgtggtggcacctcaaggggagatgaggggaataaggagaccggcgaggacgagacggaagaaaggggcagggaaaggagggggaggaaccaaggatgtgaaaggtgaacagaagggatttgagaagaggaaaggaagaagaaatgaatggctcaggccttggacagtccaacattaaagtcaacactcttgcggtcgcactagtg
>rab13_66:75_1+mut
gcttcgatatccgcatgctaattgcctcctattcaccctgaacctggaggctagacctgagggagtcggactgagggattgcagaatttgctcgcgtggtggcacctcaaggggagatgaggggaataaggagaccggcgaggacgagacggaagaaaggggcagggaaaggagggggaggaaccaaggatgtgaaaggtgaacagaagggatttgagaagaggaaaggaagaagaaatgaatggctcaggccttggacagtccaacattaaagtcaacactcttgcggtcgcactagtg
>rab13_66:75_2+mut
gcttcgatatccgcatgctaattgcctcctattcaccctgaacctggaggctagacctgagggagtcggactgagggattgcagacttcttggaagtggtggcacctcaaggggagatgaggggaataaggagaccggcgaggacgagacggaagaaaggggcagggaaaggagggggaggaaccaaggatgtgaaaggtgaacagaagggatttgagaagaggaaaggaagaagaaatgaatggctcaggccttggacagtccaacattaaagtcaacactcttgcggtcgcactagtg
>rab13_66:75_3+mut
gcttcgatatccgcatgctaattgcctcctattcaccctgaacctggaggctagacctgagggagtcggactgagggattgcagacatctaggacgtggtggcacctcaaggggagatgaggggaataaggagaccggcgaggacgagacggaagaaaggggcagggaaaggagggggaggaaccaaggatgtgaaaggtgaacagaagggatttgagaagaggaaaggaagaagaaatgaatggctcaggccttggacagtccaacattaaagtcaacactcttgcggtcgcactagtg
>rab13_67:76_1+mut
gcttcgatatccgcatgctaattgcctcctattcaccctgaacctggaggctagacctgagggagtcggactgagggattgcagatacttttggattggtggcacctcaaggggagatgaggggaataaggagaccggcgaggacgagacggaagaaaggggcagggaaaggagggggaggaaccaaggatgtgaaaggtgaacagaagggatttgagaagaggaaaggaagaagaaatgaatggctcaggccttggacagtccaacattaaagtcaacactcttgcggtcgcactagtg
>rab13_67:76_2+mut
gcttcgatatccgcatgctaattgcctcctattcaccctgaacctggaggctagacctgagggagtcggactgagggattgcagattaccagctgctggtggcacctcaaggggagatgaggggaataaggagaccggcgaggacgagacggaagaaaggggcagggaaaggagggggaggaaccaaggatgtgaaaggtgaacagaagggatttgagaagaggaaaggaagaagaaatgaatggctcaggccttggacagtccaacattaaagtcaacactcttgcggtcgcactagtg
>rab13_67:76_3+mut
gcttcgatatccgcatgctaattgcctcctattcaccctgaacctggaggctagacctgagggagtcggactgagggattgcagatctctccgtgatggtggcacctcaaggggagatgaggggaataaggagaccggcgaggacgagacggaagaaaggggcagggaaaggagggggaggaaccaaggatgtgaaaggtgaacagaagggatttgagaagaggaaaggaagaagaaatgaatggctcaggccttggacagtccaacattaaagtcaacactcttgcggtcgcactagtg
>rab13_68:77_1+mut
gcttcgatatccgcatgctaattgcctcctattcaccctgaacctggaggctagacctgagggagtcggactgagggattgcagatgatttcgtacaggtggcacctcaaggggagatgaggggaataaggagaccggcgaggacgagacggaagaaaggggcagggaaaggagggggaggaaccaaggatgtgaaaggtgaacagaagggatttgagaagaggaaaggaagaagaaatgaatggctcaggccttggacagtccaacattaaagtcaacactcttgcggtcgcactagtg
>rab13_68:77_2+mut
gcttcgatatccgcatgctaattgcctcctattcaccctgaacctggaggctagacctgagggagtcggactgagggattgcagatgacgtctacacggtggcacctcaaggggagatgaggggaataaggagaccggcgaggacgagacggaagaaaggggcagggaaaggagggggaggaaccaaggatgtgaaaggtgaacagaagggatttgagaagaggaaaggaagaagaaatgaatggctcaggccttggacagtccaacattaaagtcaacactcttgcggtcgcactagtg
>rab13_68:77_3+mut
gcttcgatatccgcatgctaattgcctcctattcaccctgaacctggaggctagacctgagggagtcggactgagggattgcagatgttcccttgcaggtggcacctcaaggggagatgaggggaataaggagaccggcgaggacgagacggaagaaaggggcagggaaaggagggggaggaaccaaggatgtgaaaggtgaacagaagggatttgagaagaggaaaggaagaagaaatgaatggctcaggccttggacagtccaacattaaagtcaacactcttgcggtcgcactagtg
>cdc42_64:73_3+mut
gcttcgatatccgcatgctaaggctgggatatgggctctgattgacagggaaggatagaaaagggggagcgaggcaagtgagacctatagtctggcggcgacggagcaaagggagggaagaggaggtgatgtaatcagaagatggatgctaacccgaaaagaggagagaaggacaaaacatgtgatgaggaggatgcctgagaggggaggggaggagggagagtgaggcaggggagaacccaaacccgagaacttttctctggggtggggcttgggattgctcttgcggtcgcactagtg
>rab13_69:78_1+mut
gcttcgatatccgcatgctaattgcctcctattcaccctgaacctggaggctagacctgagggagtcggactgagggattgcagatggtttttagaatgtggcacctcaaggggagatgaggggaataaggagaccggcgaggacgagacggaagaaaggggcagggaaaggagggggaggaaccaaggatgtgaaaggtgaacagaagggatttgagaagaggaaaggaagaagaaatgaatggctcaggccttggacagtccaacattaaagtcaacactcttgcggtcgcactagtg
>rab13_69:78_2+mut
gcttcgatatccgcatgctaattgcctcctattcaccctgaacctggaggctagacctgagggagtcggactgagggattgcagatggctttgaatcagtggcacctcaaggggagatgaggggaataaggagaccggcgaggacgagacggaagaaaggggcagggaaaggagggggaggaaccaaggatgtgaaaggtgaacagaagggatttgagaagaggaaaggaagaagaaatgaatggctcaggccttggacagtccaacattaaagtcaacactcttgcggtcgcactagtg
>rab13_69:78_3+mut
gcttcgatatccgcatgctaattgcctcctattcaccctgaacctggaggctagacctgagggagtcggactgagggattgcagatggccattgcaccgtggcacctcaaggggagatgaggggaataaggagaccggcgaggacgagacggaagaaaggggcagggaaaggagggggaggaaccaaggatgtgaaaggtgaacagaagggatttgagaagaggaaaggaagaagaaatgaatggctcaggccttggacagtccaacattaaagtcaacactcttgcggtcgcactagtg
>rab13_70:79_1+mut
gcttcgatatccgcatgctaattgcctcctattcaccctgaacctggaggctagacctgagggagtcggactgagggattgcagatgggccgggacaactggcacctcaaggggagatgaggggaataaggagaccggcgaggacgagacggaagaaaggggcagggaaaggagggggaggaaccaaggatgtgaaaggtgaacagaagggatttgagaagaggaaaggaagaagaaatgaatggctcaggccttggacagtccaacattaaagtcaacactcttgcggtcgcactagtg
>rab13_70:79_2+mut
gcttcgatatccgcatgctaattgcctcctattcaccctgaacctggaggctagacctgagggagtcggactgagggattgcagatgggtcctgacgaatggcacctcaaggggagatgaggggaataaggagaccggcgaggacgagacggaagaaaggggcagggaaaggagggggaggaaccaaggatgtgaaaggtgaacagaagggatttgagaagaggaaaggaagaagaaatgaatggctcaggccttggacagtccaacattaaagtcaacactcttgcggtcgcactagtg
>rab13_70:79_3+mut
gcttcgatatccgcatgctaattgcctcctattcaccctgaacctggaggctagacctgagggagtcggactgagggattgcagatggggttctctgcttggcacctcaaggggagatgaggggaataaggagaccggcgaggacgagacggaagaaaggggcagggaaaggagggggaggaaccaaggatgtgaaaggtgaacagaagggatttgagaagaggaaaggaagaagaaatgaatggctcaggccttggacagtccaacattaaagtcaacactcttgcggtcgcactagtg
>rab13_71:80_1+mut
gcttcgatatccgcatgctaattgcctcctattcaccctgaacctggaggctagacctgagggagtcggactgagggattgcagatgggatctgcagccgggcacctcaaggggagatgaggggaataaggagaccggcgaggacgagacggaagaaaggggcagggaaaggagggggaggaaccaaggatgtgaaaggtgaacagaagggatttgagaagaggaaaggaagaagaaatgaatggctcaggccttggacagtccaacattaaagtcaacactcttgcggtcgcactagtg
>rab13_71:80_2+mut
gcttcgatatccgcatgctaattgcctcctattcaccctgaacctggaggctagacctgagggagtcggactgagggattgcagatgggatcctgcgatgggcacctcaaggggagatgaggggaataaggagaccggcgaggacgagacggaagaaaggggcagggaaaggagggggaggaaccaaggatgtgaaaggtgaacagaagggatttgagaagaggaaaggaagaagaaatgaatggctcaggccttggacagtccaacattaaagtcaacactcttgcggtcgcactagtg
>rab13_71:80_3+mut
gcttcgatatccgcatgctaattgcctcctattcaccctgaacctggaggctagacctgagggagtcggactgagggattgcagatgggaagctgaaaccggcacctcaaggggagatgaggggaataaggagaccggcgaggacgagacggaagaaaggggcagggaaaggagggggaggaaccaaggatgtgaaaggtgaacagaagggatttgagaagaggaaaggaagaagaaatgaatggctcaggccttggacagtccaacattaaagtcaacactcttgcggtcgcactagtg
>rab13_72:81_1+mut
gcttcgatatccgcatgctaattgcctcctattcaccctgaacctggaggctagacctgagggagtcggactgagggattgcagatgggaggcggtaaaaagcacctcaaggggagatgaggggaataaggagaccggcgaggacgagacggaagaaaggggcagggaaaggagggggaggaaccaaggatgtgaaaggtgaacagaagggatttgagaagaggaaaggaagaagaaatgaatggctcaggccttggacagtccaacattaaagtcaacactcttgcggtcgcactagtg
>cdc42_65:74_1+mut
gcttcgatatccgcatgctaaggctgggatatgggctctgattgacagggaaggatagaaaagggggagcgaggcaagtgagaggataagacgagcggcgacggagcaaagggagggaagaggaggtgatgtaatcagaagatggatgctaacccgaaaagaggagagaaggacaaaacatgtgatgaggaggatgcctgagaggggaggggaggagggagagtgaggcaggggagaacccaaacccgagaacttttctctggggtggggcttgggattgctcttgcggtcgcactagtg
>rab13_72:81_2+mut
gcttcgatatccgcatgctaattgcctcctattcaccctgaacctggaggctagacctgagggagtcggactgagggattgcagatgggagtgagcgaagcgcacctcaaggggagatgaggggaataaggagaccggcgaggacgagacggaagaaaggggcagggaaaggagggggaggaaccaaggatgtgaaaggtgaacagaagggatttgagaagaggaaaggaagaagaaatgaatggctcaggccttggacagtccaacattaaagtcaacactcttgcggtcgcactagtg
>rab13_72:81_3+mut
gcttcgatatccgcatgctaattgcctcctattcaccctgaacctggaggctagacctgagggagtcggactgagggattgcagatgggagttgaagctgagcacctcaaggggagatgaggggaataaggagaccggcgaggacgagacggaagaaaggggcagggaaaggagggggaggaaccaaggatgtgaaaggtgaacagaagggatttgagaagaggaaaggaagaagaaatgaatggctcaggccttggacagtccaacattaaagtcaacactcttgcggtcgcactagtg
>rab13_73:82_1+mut
gcttcgatatccgcatgctaattgcctcctattcaccctgaacctggaggctagacctgagggagtcggactgagggattgcagatgggagacaataaagaacacctcaaggggagatgaggggaataaggagaccggcgaggacgagacggaagaaaggggcagggaaaggagggggaggaaccaaggatgtgaaaggtgaacagaagggatttgagaagaggaaaggaagaagaaatgaatggctcaggccttggacagtccaacattaaagtcaacactcttgcggtcgcactagtg
>rab13_73:82_2+mut
gcttcgatatccgcatgctaattgcctcctattcaccctgaacctggaggctagacctgagggagtcggactgagggattgcagatgggagacggcactcatcacctcaaggggagatgaggggaataaggagaccggcgaggacgagacggaagaaaggggcagggaaaggagggggaggaaccaaggatgtgaaaggtgaacagaagggatttgagaagaggaaaggaagaagaaatgaatggctcaggccttggacagtccaacattaaagtcaacactcttgcggtcgcactagtg
>rab13_73:82_3+mut
gcttcgatatccgcatgctaattgcctcctattcaccctgaacctggaggctagacctgagggagtcggactgagggattgcagatgggagagacacccgcccacctcaaggggagatgaggggaataaggagaccggcgaggacgagacggaagaaaggggcagggaaaggagggggaggaaccaaggatgtgaaaggtgaacagaagggatttgagaagaggaaaggaagaagaaatgaatggctcaggccttggacagtccaacattaaagtcaacactcttgcggtcgcactagtg
>rab13_74:83_1+mut
gcttcgatatccgcatgctaattgcctcctattcaccctgaacctggaggctagacctgagggagtcggactgagggattgcagatgggagaatctgcagacgacctcaaggggagatgaggggaataaggagaccggcgaggacgagacggaagaaaggggcagggaaaggagggggaggaaccaaggatgtgaaaggtgaacagaagggatttgagaagaggaaaggaagaagaaatgaatggctcaggccttggacagtccaacattaaagtcaacactcttgcggtcgcactagtg
>rab13_74:83_2+mut
gcttcgatatccgcatgctaattgcctcctattcaccctgaacctggaggctagacctgagggagtcggactgagggattgcagatgggagaagatatcctagacctcaaggggagatgaggggaataaggagaccggcgaggacgagacggaagaaaggggcagggaaaggagggggaggaaccaaggatgtgaaaggtgaacagaagggatttgagaagaggaaaggaagaagaaatgaatggctcaggccttggacagtccaacattaaagtcaacactcttgcggtcgcactagtg
>rab13_74:83_3+mut
gcttcgatatccgcatgctaattgcctcctattcaccctgaacctggaggctagacctgagggagtcggactgagggattgcagatgggagaaactattgctgacctcaaggggagatgaggggaataaggagaccggcgaggacgagacggaagaaaggggcagggaaaggagggggaggaaccaaggatgtgaaaggtgaacagaagggatttgagaagaggaaaggaagaagaaatgaatggctcaggccttggacagtccaacattaaagtcaacactcttgcggtcgcactagtg
>rab13_75:84_1+mut
gcttcgatatccgcatgctaattgcctcctattcaccctgaacctggaggctagacctgagggagtcggactgagggattgcagatgggagaacgaaatgtcaccctcaaggggagatgaggggaataaggagaccggcgaggacgagacggaagaaaggggcagggaaaggagggggaggaaccaaggatgtgaaaggtgaacagaagggatttgagaagaggaaaggaagaagaaatgaatggctcaggccttggacagtccaacattaaagtcaacactcttgcggtcgcactagtg
>rab13_75:84_2+mut
gcttcgatatccgcatgctaattgcctcctattcaccctgaacctggaggctagacctgagggagtcggactgagggattgcagatgggagaacctgtagtcggcctcaaggggagatgaggggaataaggagaccggcgaggacgagacggaagaaaggggcagggaaaggagggggaggaaccaaggatgtgaaaggtgaacagaagggatttgagaagaggaaaggaagaagaaatgaatggctcaggccttggacagtccaacattaaagtcaacactcttgcggtcgcactagtg
>cdc42_65:74_2+mut
gcttcgatatccgcatgctaaggctgggatatgggctctgattgacagggaaggatagaaaagggggagcgaggcaagtgagagctttcttcgcgcggcgacggagcaaagggagggaagaggaggtgatgtaatcagaagatggatgctaacccgaaaagaggagagaaggacaaaacatgtgatgaggaggatgcctgagaggggaggggaggagggagagtgaggcaggggagaacccaaacccgagaacttttctctggggtggggcttgggattgctcttgcggtcgcactagtg
>rab13_75:84_3+mut
gcttcgatatccgcatgctaattgcctcctattcaccctgaacctggaggctagacctgagggagtcggactgagggattgcagatgggagaacgagctcatatcctcaaggggagatgaggggaataaggagaccggcgaggacgagacggaagaaaggggcagggaaaggagggggaggaaccaaggatgtgaaaggtgaacagaagggatttgagaagaggaaaggaagaagaaatgaatggctcaggccttggacagtccaacattaaagtcaacactcttgcggtcgcactagtg
>rab13_76:85_1+mut
gcttcgatatccgcatgctaattgcctcctattcaccctgaacctggaggctagacctgagggagtcggactgagggattgcagatgggagaacttatacacatactcaaggggagatgaggggaataaggagaccggcgaggacgagacggaagaaaggggcagggaaaggagggggaggaaccaaggatgtgaaaggtgaacagaagggatttgagaagaggaaaggaagaagaaatgaatggctcaggccttggacagtccaacattaaagtcaacactcttgcggtcgcactagtg
>rab13_76:85_2+mut
gcttcgatatccgcatgctaattgcctcctattcaccctgaacctggaggctagacctgagggagtcggactgagggattgcagatgggagaactaatccctacgctcaaggggagatgaggggaataaggagaccggcgaggacgagacggaagaaaggggcagggaaaggagggggaggaaccaaggatgtgaaaggtgaacagaagggatttgagaagaggaaaggaagaagaaatgaatggctcaggccttggacagtccaacattaaagtcaacactcttgcggtcgcactagtg
>rab13_76:85_3+mut
gcttcgatatccgcatgctaattgcctcctattcaccctgaacctggaggctagacctgagggagtcggactgagggattgcagatgggagaacttgtcgatattctcaaggggagatgaggggaataaggagaccggcgaggacgagacggaagaaaggggcagggaaaggagggggaggaaccaaggatgtgaaaggtgaacagaagggatttgagaagaggaaaggaagaagaaatgaatggctcaggccttggacagtccaacattaaagtcaacactcttgcggtcgcactagtg
>rab13_77:86_1+mut
gcttcgatatccgcatgctaattgcctcctattcaccctgaacctggaggctagacctgagggagtcggactgagggattgcagatgggagaactgatacatatggtcaaggggagatgaggggaataaggagaccggcgaggacgagacggaagaaaggggcagggaaaggagggggaggaaccaaggatgtgaaaggtgaacagaagggatttgagaagaggaaaggaagaagaaatgaatggctcaggccttggacagtccaacattaaagtcaacactcttgcggtcgcactagtg
>rab13_77:86_2+mut
gcttcgatatccgcatgctaattgcctcctattcaccctgaacctggaggctagacctgagggagtcggactgagggattgcagatgggagaactgactgccaggatcaaggggagatgaggggaataaggagaccggcgaggacgagacggaagaaaggggcagggaaaggagggggaggaaccaaggatgtgaaaggtgaacagaagggatttgagaagaggaaaggaagaagaaatgaatggctcaggccttggacagtccaacattaaagtcaacactcttgcggtcgcactagtg
>rab13_77:86_3+mut
gcttcgatatccgcatgctaattgcctcctattcaccctgaacctggaggctagacctgagggagtcggactgagggattgcagatgggagaactgaccattgggatcaaggggagatgaggggaataaggagaccggcgaggacgagacggaagaaaggggcagggaaaggagggggaggaaccaaggatgtgaaaggtgaacagaagggatttgagaagaggaaaggaagaagaaatgaatggctcaggccttggacagtccaacattaaagtcaacactcttgcggtcgcactagtg
>rab13_78:87_1+mut
gcttcgatatccgcatgctaattgcctcctattcaccctgaacctggaggctagacctgagggagtcggactgagggattgcagatgggagaactgtaagacggtaccaaggggagatgaggggaataaggagaccggcgaggacgagacggaagaaaggggcagggaaaggagggggaggaaccaaggatgtgaaaggtgaacagaagggatttgagaagaggaaaggaagaagaaatgaatggctcaggccttggacagtccaacattaaagtcaacactcttgcggtcgcactagtg
>rab13_78:87_2+mut
gcttcgatatccgcatgctaattgcctcctattcaccctgaacctggaggctagacctgagggagtcggactgagggattgcagatgggagaactgtaacacgcaagcaaggggagatgaggggaataaggagaccggcgaggacgagacggaagaaaggggcagggaaaggagggggaggaaccaaggatgtgaaaggtgaacagaagggatttgagaagaggaaaggaagaagaaatgaatggctcaggccttggacagtccaacattaaagtcaacactcttgcggtcgcactagtg
>rab13_78:87_3+mut
gcttcgatatccgcatgctaattgcctcctattcaccctgaacctggaggctagacctgagggagtcggactgagggattgcagatgggagaactgttagcaggtagcaaggggagatgaggggaataaggagaccggcgaggacgagacggaagaaaggggcagggaaaggagggggaggaaccaaggatgtgaaaggtgaacagaagggatttgagaagaggaaaggaagaagaaatgaatggctcaggccttggacagtccaacattaaagtcaacactcttgcggtcgcactagtg
>cdc42_65:74_3+mut
gcttcgatatccgcatgctaaggctgggatatgggctctgattgacagggaaggatagaaaagggggagcgaggcaagtgagaggcttctaggcgcggcgacggagcaaagggagggaagaggaggtgatgtaatcagaagatggatgctaacccgaaaagaggagagaaggacaaaacatgtgatgaggaggatgcctgagaggggaggggaggagggagagtgaggcaggggagaacccaaacccgagaacttttctctggggtggggcttgggattgctcttgcggtcgcactagtg
>rab13_79:88_1+mut
gcttcgatatccgcatgctaattgcctcctattcaccctgaacctggaggctagacctgagggagtcggactgagggattgcagatgggagaactgtgagtttggtctaaggggagatgaggggaataaggagaccggcgaggacgagacggaagaaaggggcagggaaaggagggggaggaaccaaggatgtgaaaggtgaacagaagggatttgagaagaggaaaggaagaagaaatgaatggctcaggccttggacagtccaacattaaagtcaacactcttgcggtcgcactagtg
>rab13_79:88_2+mut
gcttcgatatccgcatgctaattgcctcctattcaccctgaacctggaggctagacctgagggagtcggactgagggattgcagatgggagaactgtgaccttttgggaaggggagatgaggggaataaggagaccggcgaggacgagacggaagaaaggggcagggaaaggagggggaggaaccaaggatgtgaaaggtgaacagaagggatttgagaagaggaaaggaagaagaaatgaatggctcaggccttggacagtccaacattaaagtcaacactcttgcggtcgcactagtg
>rab13_79:88_3+mut
gcttcgatatccgcatgctaattgcctcctattcaccctgaacctggaggctagacctgagggagtcggactgagggattgcagatgggagaactgtgagatttaagtaaggggagatgaggggaataaggagaccggcgaggacgagacggaagaaaggggcagggaaaggagggggaggaaccaaggatgtgaaaggtgaacagaagggatttgagaagaggaaaggaagaagaaatgaatggctcaggccttggacagtccaacattaaagtcaacactcttgcggtcgcactagtg
>rab13_80:89_1+mut
gcttcgatatccgcatgctaattgcctcctattcaccctgaacctggaggctagacctgagggagtcggactgagggattgcagatgggagaactgtgggtcttggaacaggggagatgaggggaataaggagaccggcgaggacgagacggaagaaaggggcagggaaaggagggggaggaaccaaggatgtgaaaggtgaacagaagggatttgagaagaggaaaggaagaagaaatgaatggctcaggccttggacagtccaacattaaagtcaacactcttgcggtcgcactagtg
>rab13_80:89_2+mut
gcttcgatatccgcatgctaattgcctcctattcaccctgaacctggaggctagacctgagggagtcggactgagggattgcagatgggagaactgtggatattatcttaggggagatgaggggaataaggagaccggcgaggacgagacggaagaaaggggcagggaaaggagggggaggaaccaaggatgtgaaaggtgaacagaagggatttgagaagaggaaaggaagaagaaatgaatggctcaggccttggacagtccaacattaaagtcaacactcttgcggtcgcactagtg
>rab13_80:89_3+mut
gcttcgatatccgcatgctaattgcctcctattcaccctgaacctggaggctagacctgagggagtcggactgagggattgcagatgggagaactgtgggtattaggtcaggggagatgaggggaataaggagaccggcgaggacgagacggaagaaaggggcagggaaaggagggggaggaaccaaggatgtgaaaggtgaacagaagggatttgagaagaggaaaggaagaagaaatgaatggctcaggccttggacagtccaacattaaagtcaacactcttgcggtcgcactagtg
>rab13_81:90_1+mut
gcttcgatatccgcatgctaattgcctcctattcaccctgaacctggaggctagacctgagggagtcggactgagggattgcagatgggagaactgtggttttggtctttggggagatgaggggaataaggagaccggcgaggacgagacggaagaaaggggcagggaaaggagggggaggaaccaaggatgtgaaaggtgaacagaagggatttgagaagaggaaaggaagaagaaatgaatggctcaggccttggacagtccaacattaaagtcaacactcttgcggtcgcactagtg
>rab13_81:90_2+mut
gcttcgatatccgcatgctaattgcctcctattcaccctgaacctggaggctagacctgagggagtcggactgagggattgcagatgggagaactgtggtaatctactgcggggagatgaggggaataaggagaccggcgaggacgagacggaagaaaggggcagggaaaggagggggaggaaccaaggatgtgaaaggtgaacagaagggatttgagaagaggaaaggaagaagaaatgaatggctcaggccttggacagtccaacattaaagtcaacactcttgcggtcgcactagtg
>rab13_81:90_3+mut
gcttcgatatccgcatgctaattgcctcctattcaccctgaacctggaggctagacctgagggagtcggactgagggattgcagatgggagaactgtggtttgctgctttggggagatgaggggaataaggagaccggcgaggacgagacggaagaaaggggcagggaaaggagggggaggaaccaaggatgtgaaaggtgaacagaagggatttgagaagaggaaaggaagaagaaatgaatggctcaggccttggacagtccaacattaaagtcaacactcttgcggtcgcactagtg
>rab13_82:91_1+mut
gcttcgatatccgcatgctaattgcctcctattcaccctgaacctggaggctagacctgagggagtcggactgagggattgcagatgggagaactgtggtgctttaatttcgggagatgaggggaataaggagaccggcgaggacgagacggaagaaaggggcagggaaaggagggggaggaaccaaggatgtgaaaggtgaacagaagggatttgagaagaggaaaggaagaagaaatgaatggctcaggccttggacagtccaacattaaagtcaacactcttgcggtcgcactagtg
>cdc42_32:36_3+mut
gcttcgatatccgcatgctaaggctgggatatgggctctgattgacagggagaatcagaaaagggggagcgaggcaagtgagagaggggagaaggcggcgacggagcaaagggagggaagaggaggtgatgtaatcagaagatggatgctaacccgaaaagaggagagaaggacaaaacatgtgatgaggaggatgcctgagaggggaggggaggagggagagtgaggcaggggagaacccaaacccgagaacttttctctggggtggggcttgggattgctcttgcggtcgcactagtg
>cdc42_66:75_1+mut
gcttcgatatccgcatgctaaggctgggatatgggctctgattgacagggaaggatagaaaagggggagcgaggcaagtgagagaaaaatccccacggcgacggagcaaagggagggaagaggaggtgatgtaatcagaagatggatgctaacccgaaaagaggagagaaggacaaaacatgtgatgaggaggatgcctgagaggggaggggaggagggagagtgaggcaggggagaacccaaacccgagaacttttctctggggtggggcttgggattgctcttgcggtcgcactagtg
>rab13_82:91_2+mut
gcttcgatatccgcatgctaattgcctcctattcaccctgaacctggaggctagacctgagggagtcggactgagggattgcagatgggagaactgtggtgttcagcatctgggagatgaggggaataaggagaccggcgaggacgagacggaagaaaggggcagggaaaggagggggaggaaccaaggatgtgaaaggtgaacagaagggatttgagaagaggaaaggaagaagaaatgaatggctcaggccttggacagtccaacattaaagtcaacactcttgcggtcgcactagtg
>rab13_82:91_3+mut
gcttcgatatccgcatgctaattgcctcctattcaccctgaacctggaggctagacctgagggagtcggactgagggattgcagatgggagaactgtggtgagtatatcgtgggagatgaggggaataaggagaccggcgaggacgagacggaagaaaggggcagggaaaggagggggaggaaccaaggatgtgaaaggtgaacagaagggatttgagaagaggaaaggaagaagaaatgaatggctcaggccttggacagtccaacattaaagtcaacactcttgcggtcgcactagtg
>rab13_83:92_1+mut
gcttcgatatccgcatgctaattgcctcctattcaccctgaacctggaggctagacctgagggagtcggactgagggattgcagatgggagaactgtggtggggttgacgttggagatgaggggaataaggagaccggcgaggacgagacggaagaaaggggcagggaaaggagggggaggaaccaaggatgtgaaaggtgaacagaagggatttgagaagaggaaaggaagaagaaatgaatggctcaggccttggacagtccaacattaaagtcaacactcttgcggtcgcactagtg
>rab13_83:92_2+mut
gcttcgatatccgcatgctaattgcctcctattcaccctgaacctggaggctagacctgagggagtcggactgagggattgcagatgggagaactgtggtggttgaggttatggagatgaggggaataaggagaccggcgaggacgagacggaagaaaggggcagggaaaggagggggaggaaccaaggatgtgaaaggtgaacagaagggatttgagaagaggaaaggaagaagaaatgaatggctcaggccttggacagtccaacattaaagtcaacactcttgcggtcgcactagtg
>rab13_83:92_3+mut
gcttcgatatccgcatgctaattgcctcctattcaccctgaacctggaggctagacctgagggagtcggactgagggattgcagatgggagaactgtggtggaggaattcttggagatgaggggaataaggagaccggcgaggacgagacggaagaaaggggcagggaaaggagggggaggaaccaaggatgtgaaaggtgaacagaagggatttgagaagaggaaaggaagaagaaatgaatggctcaggccttggacagtccaacattaaagtcaacactcttgcggtcgcactagtg
>rab13_84:93_1+mut
gcttcgatatccgcatgctaattgcctcctattcaccctgaacctggaggctagacctgagggagtcggactgagggattgcagatgggagaactgtggtggcctgcgccaacgagatgaggggaataaggagaccggcgaggacgagacggaagaaaggggcagggaaaggagggggaggaaccaaggatgtgaaaggtgaacagaagggatttgagaagaggaaaggaagaagaaatgaatggctcaggccttggacagtccaacattaaagtcaacactcttgcggtcgcactagtg
>rab13_84:93_2+mut
gcttcgatatccgcatgctaattgcctcctattcaccctgaacctggaggctagacctgagggagtcggactgagggattgcagatgggagaactgtggtggctaaatggccagagatgaggggaataaggagaccggcgaggacgagacggaagaaaggggcagggaaaggagggggaggaaccaaggatgtgaaaggtgaacagaagggatttgagaagaggaaaggaagaagaaatgaatggctcaggccttggacagtccaacattaaagtcaacactcttgcggtcgcactagtg
>rab13_84:93_3+mut
gcttcgatatccgcatgctaattgcctcctattcaccctgaacctggaggctagacctgagggagtcggactgagggattgcagatgggagaactgtggtggcggagagcaccgagatgaggggaataaggagaccggcgaggacgagacggaagaaaggggcagggaaaggagggggaggaaccaaggatgtgaaaggtgaacagaagggatttgagaagaggaaaggaagaagaaatgaatggctcaggccttggacagtccaacattaaagtcaacactcttgcggtcgcactagtg
>rab13_85:94_1+mut
gcttcgatatccgcatgctaattgcctcctattcaccctgaacctggaggctagacctgagggagtcggactgagggattgcagatgggagaactgtggtggcataaagctcatagatgaggggaataaggagaccggcgaggacgagacggaagaaaggggcagggaaaggagggggaggaaccaaggatgtgaaaggtgaacagaagggatttgagaagaggaaaggaagaagaaatgaatggctcaggccttggacagtccaacattaaagtcaacactcttgcggtcgcactagtg
>rab13_85:94_2+mut
gcttcgatatccgcatgctaattgcctcctattcaccctgaacctggaggctagacctgagggagtcggactgagggattgcagatgggagaactgtggtggcaagctccatttagatgaggggaataaggagaccggcgaggacgagacggaagaaaggggcagggaaaggagggggaggaaccaaggatgtgaaaggtgaacagaagggatttgagaagaggaaaggaagaagaaatgaatggctcaggccttggacagtccaacattaaagtcaacactcttgcggtcgcactagtg
>cdc42_66:75_2+mut
gcttcgatatccgcatgctaaggctgggatatgggctctgattgacagggaaggatagaaaagggggagcgaggcaagtgagagacccccagcatcggcgacggagcaaagggagggaagaggaggtgatgtaatcagaagatggatgctaacccgaaaagaggagagaaggacaaaacatgtgatgaggaggatgcctgagaggggaggggaggagggagagtgaggcaggggagaacccaaacccgagaacttttctctggggtggggcttgggattgctcttgcggtcgcactagtg
>rab13_85:94_3+mut
gcttcgatatccgcatgctaattgcctcctattcaccctgaacctggaggctagacctgagggagtcggactgagggattgcagatgggagaactgtggtggcataaaggacatagatgaggggaataaggagaccggcgaggacgagacggaagaaaggggcagggaaaggagggggaggaaccaaggatgtgaaaggtgaacagaagggatttgagaagaggaaaggaagaagaaatgaatggctcaggccttggacagtccaacattaaagtcaacactcttgcggtcgcactagtg
>rab13_86:95_1+mut
gcttcgatatccgcatgctaattgcctcctattcaccctgaacctggaggctagacctgagggagtcggactgagggattgcagatgggagaactgtggtggcacagaggaaatcgatgaggggaataaggagaccggcgaggacgagacggaagaaaggggcagggaaaggagggggaggaaccaaggatgtgaaaggtgaacagaagggatttgagaagaggaaaggaagaagaaatgaatggctcaggccttggacagtccaacattaaagtcaacactcttgcggtcgcactagtg
>rab13_86:95_2+mut
gcttcgatatccgcatgctaattgcctcctattcaccctgaacctggaggctagacctgagggagtcggactgagggattgcagatgggagaactgtggtggcacacagcataatgatgaggggaataaggagaccggcgaggacgagacggaagaaaggggcagggaaaggagggggaggaaccaaggatgtgaaaggtgaacagaagggatttgagaagaggaaaggaagaagaaatgaatggctcaggccttggacagtccaacattaaagtcaacactcttgcggtcgcactagtg
>rab13_86:95_3+mut
gcttcgatatccgcatgctaattgcctcctattcaccctgaacctggaggctagacctgagggagtcggactgagggattgcagatgggagaactgtggtggcactattcacatggatgaggggaataaggagaccggcgaggacgagacggaagaaaggggcagggaaaggagggggaggaaccaaggatgtgaaaggtgaacagaagggatttgagaagaggaaaggaagaagaaatgaatggctcaggccttggacagtccaacattaaagtcaacactcttgcggtcgcactagtg
>rab13_87:96_1+mut
gcttcgatatccgcatgctaattgcctcctattcaccctgaacctggaggctagacctgagggagtcggactgagggattgcagatgggagaactgtggtggcacccgccccacttatgaggggaataaggagaccggcgaggacgagacggaagaaaggggcagggaaaggagggggaggaaccaaggatgtgaaaggtgaacagaagggatttgagaagaggaaaggaagaagaaatgaatggctcaggccttggacagtccaacattaaagtcaacactcttgcggtcgcactagtg
>rab13_87:96_2+mut
gcttcgatatccgcatgctaattgcctcctattcaccctgaacctggaggctagacctgagggagtcggactgagggattgcagatgggagaactgtggtggcacccgcttatcgtatgaggggaataaggagaccggcgaggacgagacggaagaaaggggcagggaaaggagggggaggaaccaaggatgtgaaaggtgaacagaagggatttgagaagaggaaaggaagaagaaatgaatggctcaggccttggacagtccaacattaaagtcaacactcttgcggtcgcactagtg
>rab13_87:96_3+mut
gcttcgatatccgcatgctaattgcctcctattcaccctgaacctggaggctagacctgagggagtcggactgagggattgcagatgggagaactgtggtggcaccagcgacaactatgaggggaataaggagaccggcgaggacgagacggaagaaaggggcagggaaaggagggggaggaaccaaggatgtgaaaggtgaacagaagggatttgagaagaggaaaggaagaagaaatgaatggctcaggccttggacagtccaacattaaagtcaacactcttgcggtcgcactagtg
>rab13_88:97_1+mut
gcttcgatatccgcatgctaattgcctcctattcaccctgaacctggaggctagacctgagggagtcggactgagggattgcagatgggagaactgtggtggcaccttgtttttcattgaggggaataaggagaccggcgaggacgagacggaagaaaggggcagggaaaggagggggaggaaccaaggatgtgaaaggtgaacagaagggatttgagaagaggaaaggaagaagaaatgaatggctcaggccttggacagtccaacattaaagtcaacactcttgcggtcgcactagtg
>rab13_88:97_2+mut
gcttcgatatccgcatgctaattgcctcctattcaccctgaacctggaggctagacctgagggagtcggactgagggattgcagatgggagaactgtggtggcaccttctatcccactgaggggaataaggagaccggcgaggacgagacggaagaaaggggcagggaaaggagggggaggaaccaaggatgtgaaaggtgaacagaagggatttgagaagaggaaaggaagaagaaatgaatggctcaggccttggacagtccaacattaaagtcaacactcttgcggtcgcactagtg
>rab13_88:97_3+mut
gcttcgatatccgcatgctaattgcctcctattcaccctgaacctggaggctagacctgagggagtcggactgagggattgcagatgggagaactgtggtggcacctaccactctcctgaggggaataaggagaccggcgaggacgagacggaagaaaggggcagggaaaggagggggaggaaccaaggatgtgaaaggtgaacagaagggatttgagaagaggaaaggaagaagaaatgaatggctcaggccttggacagtccaacattaaagtcaacactcttgcggtcgcactagtg
>cdc42_66:75_3+mut
gcttcgatatccgcatgctaaggctgggatatgggctctgattgacagggaaggatagaaaagggggagcgaggcaagtgagagattttttttttcggcgacggagcaaagggagggaagaggaggtgatgtaatcagaagatggatgctaacccgaaaagaggagagaaggacaaaacatgtgatgaggaggatgcctgagaggggaggggaggagggagagtgaggcaggggagaacccaaacccgagaacttttctctggggtggggcttgggattgctcttgcggtcgcactagtg
>rab13_89:98_1+mut
gcttcgatatccgcatgctaattgcctcctattcaccctgaacctggaggctagacctgagggagtcggactgagggattgcagatgggagaactgtggtggcacctcctatatccgggaggggaataaggagaccggcgaggacgagacggaagaaaggggcagggaaaggagggggaggaaccaaggatgtgaaaggtgaacagaagggatttgagaagaggaaaggaagaagaaatgaatggctcaggccttggacagtccaacattaaagtcaacactcttgcggtcgcactagtg
>rab13_89:98_2+mut
gcttcgatatccgcatgctaattgcctcctattcaccctgaacctggaggctagacctgagggagtcggactgagggattgcagatgggagaactgtggtggcacctcgcattttcccgaggggaataaggagaccggcgaggacgagacggaagaaaggggcagggaaaggagggggaggaaccaaggatgtgaaaggtgaacagaagggatttgagaagaggaaaggaagaagaaatgaatggctcaggccttggacagtccaacattaaagtcaacactcttgcggtcgcactagtg
>rab13_89:98_3+mut
gcttcgatatccgcatgctaattgcctcctattcaccctgaacctggaggctagacctgagggagtcggactgagggattgcagatgggagaactgtggtggcacctctcaccacccagaggggaataaggagaccggcgaggacgagacggaagaaaggggcagggaaaggagggggaggaaccaaggatgtgaaaggtgaacagaagggatttgagaagaggaaaggaagaagaaatgaatggctcaggccttggacagtccaacattaaagtcaacactcttgcggtcgcactagtg
>rab13_90:99_1+mut
gcttcgatatccgcatgctaattgcctcctattcaccctgaacctggaggctagacctgagggagtcggactgagggattgcagatgggagaactgtggtggcacctcatcaatcctgtaggggaataaggagaccggcgaggacgagacggaagaaaggggcagggaaaggagggggaggaaccaaggatgtgaaaggtgaacagaagggatttgagaagaggaaaggaagaagaaatgaatggctcaggccttggacagtccaacattaaagtcaacactcttgcggtcgcactagtg
>rab13_90:99_2+mut
gcttcgatatccgcatgctaattgcctcctattcaccctgaacctggaggctagacctgagggagtcggactgagggattgcagatgggagaactgtggtggcacctcactcacgtcgtaggggaataaggagaccggcgaggacgagacggaagaaaggggcagggaaaggagggggaggaaccaaggatgtgaaaggtgaacagaagggatttgagaagaggaaaggaagaagaaatgaatggctcaggccttggacagtccaacattaaagtcaacactcttgcggtcgcactagtg
>rab13_90:99_3+mut
gcttcgatatccgcatgctaattgcctcctattcaccctgaacctggaggctagacctgagggagtcggactgagggattgcagatgggagaactgtggtggcacctcagttttgagccaggggaataaggagaccggcgaggacgagacggaagaaaggggcagggaaaggagggggaggaaccaaggatgtgaaaggtgaacagaagggatttgagaagaggaaaggaagaagaaatgaatggctcaggccttggacagtccaacattaaagtcaacactcttgcggtcgcactagtg
>rab13_91:100_1+mut
gcttcgatatccgcatgctaattgcctcctattcaccctgaacctggaggctagacctgagggagtcggactgagggattgcagatgggagaactgtggtggcacctcaaaccagccccgggggaataaggagaccggcgaggacgagacggaagaaaggggcagggaaaggagggggaggaaccaaggatgtgaaaggtgaacagaagggatttgagaagaggaaaggaagaagaaatgaatggctcaggccttggacagtccaacattaaagtcaacactcttgcggtcgcactagtg
>rab13_91:100_2+mut
gcttcgatatccgcatgctaattgcctcctattcaccctgaacctggaggctagacctgagggagtcggactgagggattgcagatgggagaactgtggtggcacctcaattatcctaccggggaataaggagaccggcgaggacgagacggaagaaaggggcagggaaaggagggggaggaaccaaggatgtgaaaggtgaacagaagggatttgagaagaggaaaggaagaagaaatgaatggctcaggccttggacagtccaacattaaagtcaacactcttgcggtcgcactagtg
>rab13_91:100_3+mut
gcttcgatatccgcatgctaattgcctcctattcaccctgaacctggaggctagacctgagggagtcggactgagggattgcagatgggagaactgtggtggcacctcaactatcaggccggggaataaggagaccggcgaggacgagacggaagaaaggggcagggaaaggagggggaggaaccaaggatgtgaaaggtgaacagaagggatttgagaagaggaaaggaagaagaaatgaatggctcaggccttggacagtccaacattaaagtcaacactcttgcggtcgcactagtg
>rab13_92:101_1+mut
gcttcgatatccgcatgctaattgcctcctattcaccctgaacctggaggctagacctgagggagtcggactgagggattgcagatgggagaactgtggtggcacctcaagaaccccaaccgggaataaggagaccggcgaggacgagacggaagaaaggggcagggaaaggagggggaggaaccaaggatgtgaaaggtgaacagaagggatttgagaagaggaaaggaagaagaaatgaatggctcaggccttggacagtccaacattaaagtcaacactcttgcggtcgcactagtg
>cdc42_67:76_1+mut
gcttcgatatccgcatgctaaggctgggatatgggctctgattgacagggaaggatagaaaagggggagcgaggcaagtgagagagtcatattaatggcgacggagcaaagggagggaagaggaggtgatgtaatcagaagatggatgctaacccgaaaagaggagagaaggacaaaacatgtgatgaggaggatgcctgagaggggaggggaggagggagagtgaggcaggggagaacccaaacccgagaacttttctctggggtggggcttgggattgctcttgcggtcgcactagtg
>rab13_92:101_2+mut
gcttcgatatccgcatgctaattgcctcctattcaccctgaacctggaggctagacctgagggagtcggactgagggattgcagatgggagaactgtggtggcacctcaagctctagaccagggaataaggagaccggcgaggacgagacggaagaaaggggcagggaaaggagggggaggaaccaaggatgtgaaaggtgaacagaagggatttgagaagaggaaaggaagaagaaatgaatggctcaggccttggacagtccaacattaaagtcaacactcttgcggtcgcactagtg
>rab13_92:101_3+mut
gcttcgatatccgcatgctaattgcctcctattcaccctgaacctggaggctagacctgagggagtcggactgagggattgcagatgggagaactgtggtggcacctcaagacttaccactgggaataaggagaccggcgaggacgagacggaagaaaggggcagggaaaggagggggaggaaccaaggatgtgaaaggtgaacagaagggatttgagaagaggaaaggaagaagaaatgaatggctcaggccttggacagtccaacattaaagtcaacactcttgcggtcgcactagtg
>rab13_93:102_1+mut
gcttcgatatccgcatgctaattgcctcctattcaccctgaacctggaggctagacctgagggagtcggactgagggattgcagatgggagaactgtggtggcacctcaaggttcacgataaggaataaggagaccggcgaggacgagacggaagaaaggggcagggaaaggagggggaggaaccaaggatgtgaaaggtgaacagaagggatttgagaagaggaaaggaagaagaaatgaatggctcaggccttggacagtccaacattaaagtcaacactcttgcggtcgcactagtg
>rab13_93:102_2+mut
gcttcgatatccgcatgctaattgcctcctattcaccctgaacctggaggctagacctgagggagtcggactgagggattgcagatgggagaactgtggtggcacctcaaggatttggtcttggaataaggagaccggcgaggacgagacggaagaaaggggcagggaaaggagggggaggaaccaaggatgtgaaaggtgaacagaagggatttgagaagaggaaaggaagaagaaatgaatggctcaggccttggacagtccaacattaaagtcaacactcttgcggtcgcactagtg
>rab13_93:102_3+mut
gcttcgatatccgcatgctaattgcctcctattcaccctgaacctggaggctagacctgagggagtcggactgagggattgcagatgggagaactgtggtggcacctcaaggttccggtgtcggaataaggagaccggcgaggacgagacggaagaaaggggcagggaaaggagggggaggaaccaaggatgtgaaaggtgaacagaagggatttgagaagaggaaaggaagaagaaatgaatggctcaggccttggacagtccaacattaaagtcaacactcttgcggtcgcactagtg
>rab13_94:103_1+mut
gcttcgatatccgcatgctaattgcctcctattcaccctgaacctggaggctagacctgagggagtcggactgagggattgcagatgggagaactgtggtggcacctcaagggtgcggagccagaataaggagaccggcgaggacgagacggaagaaaggggcagggaaaggagggggaggaaccaaggatgtgaaaggtgaacagaagggatttgagaagaggaaaggaagaagaaatgaatggctcaggccttggacagtccaacattaaagtcaacactcttgcggtcgcactagtg
>rab13_94:103_2+mut
gcttcgatatccgcatgctaattgcctcctattcaccctgaacctggaggctagacctgagggagtcggactgagggattgcagatgggagaactgtggtggcacctcaagggtttgactaaagaataaggagaccggcgaggacgagacggaagaaaggggcagggaaaggagggggaggaaccaaggatgtgaaaggtgaacagaagggatttgagaagaggaaaggaagaagaaatgaatggctcaggccttggacagtccaacattaaagtcaacactcttgcggtcgcactagtg
>rab13_94:103_3+mut
gcttcgatatccgcatgctaattgcctcctattcaccctgaacctggaggctagacctgagggagtcggactgagggattgcagatgggagaactgtggtggcacctcaagggcgtccccacagaataaggagaccggcgaggacgagacggaagaaaggggcagggaaaggagggggaggaaccaaggatgtgaaaggtgaacagaagggatttgagaagaggaaaggaagaagaaatgaatggctcaggccttggacagtccaacattaaagtcaacactcttgcggtcgcactagtg
>rab13_95:104_1+mut
gcttcgatatccgcatgctaattgcctcctattcaccctgaacctggaggctagacctgagggagtcggactgagggattgcagatgggagaactgtggtggcacctcaaggggttggtcacacaataaggagaccggcgaggacgagacggaagaaaggggcagggaaaggagggggaggaaccaaggatgtgaaaggtgaacagaagggatttgagaagaggaaaggaagaagaaatgaatggctcaggccttggacagtccaacattaaagtcaacactcttgcggtcgcactagtg
>rab13_95:104_2+mut
gcttcgatatccgcatgctaattgcctcctattcaccctgaacctggaggctagacctgagggagtcggactgagggattgcagatgggagaactgtggtggcacctcaaggggcacgtgtcccaataaggagaccggcgaggacgagacggaagaaaggggcagggaaaggagggggaggaaccaaggatgtgaaaggtgaacagaagggatttgagaagaggaaaggaagaagaaatgaatggctcaggccttggacagtccaacattaaagtcaacactcttgcggtcgcactagtg
>cdc42_67:76_2+mut
gcttcgatatccgcatgctaaggctgggatatgggctctgattgacagggaaggatagaaaagggggagcgaggcaagtgagagagtaacagtaagggcgacggagcaaagggagggaagaggaggtgatgtaatcagaagatggatgctaacccgaaaagaggagagaaggacaaaacatgtgatgaggaggatgcctgagaggggaggggaggagggagagtgaggcaggggagaacccaaacccgagaacttttctctggggtggggcttgggattgctcttgcggtcgcactagtg
>rab13_95:104_3+mut
gcttcgatatccgcatgctaattgcctcctattcaccctgaacctggaggctagacctgagggagtcggactgagggattgcagatgggagaactgtggtggcacctcaaggggcaggctctcaaataaggagaccggcgaggacgagacggaagaaaggggcagggaaaggagggggaggaaccaaggatgtgaaaggtgaacagaagggatttgagaagaggaaaggaagaagaaatgaatggctcaggccttggacagtccaacattaaagtcaacactcttgcggtcgcactagtg
>rab13_96:105_1+mut
gcttcgatatccgcatgctaattgcctcctattcaccctgaacctggaggctagacctgagggagtcggactgagggattgcagatgggagaactgtggtggcacctcaaggggactccgctcctataaggagaccggcgaggacgagacggaagaaaggggcagggaaaggagggggaggaaccaaggatgtgaaaggtgaacagaagggatttgagaagaggaaaggaagaagaaatgaatggctcaggccttggacagtccaacattaaagtcaacactcttgcggtcgcactagtg
>rab13_96:105_2+mut
gcttcgatatccgcatgctaattgcctcctattcaccctgaacctggaggctagacctgagggagtcggactgagggattgcagatgggagaactgtggtggcacctcaaggggactaagttcacataaggagaccggcgaggacgagacggaagaaaggggcagggaaaggagggggaggaaccaaggatgtgaaaggtgaacagaagggatttgagaagaggaaaggaagaagaaatgaatggctcaggccttggacagtccaacattaaagtcaacactcttgcggtcgcactagtg
>rab13_96:105_3+mut
gcttcgatatccgcatgctaattgcctcctattcaccctgaacctggaggctagacctgagggagtcggactgagggattgcagatgggagaactgtggtggcacctcaaggggaccgacacacgataaggagaccggcgaggacgagacggaagaaaggggcagggaaaggagggggaggaaccaaggatgtgaaaggtgaacagaagggatttgagaagaggaaaggaagaagaaatgaatggctcaggccttggacagtccaacattaaagtcaacactcttgcggtcgcactagtg
>rab13_97:106_1+mut
gcttcgatatccgcatgctaattgcctcctattcaccctgaacctggaggctagacctgagggagtcggactgagggattgcagatgggagaactgtggtggcacctcaaggggagtgcgtcaagctaaggagaccggcgaggacgagacggaagaaaggggcagggaaaggagggggaggaaccaaggatgtgaaaggtgaacagaagggatttgagaagaggaaaggaagaagaaatgaatggctcaggccttggacagtccaacattaaagtcaacactcttgcggtcgcactagtg
>rab13_97:106_2+mut
gcttcgatatccgcatgctaattgcctcctattcaccctgaacctggaggctagacctgagggagtcggactgagggattgcagatgggagaactgtggtggcacctcaaggggaggatgcctttctaaggagaccggcgaggacgagacggaagaaaggggcagggaaaggagggggaggaaccaaggatgtgaaaggtgaacagaagggatttgagaagaggaaaggaagaagaaatgaatggctcaggccttggacagtccaacattaaagtcaacactcttgcggtcgcactagtg
>rab13_97:106_3+mut
gcttcgatatccgcatgctaattgcctcctattcaccctgaacctggaggctagacctgagggagtcggactgagggattgcagatgggagaactgtggtggcacctcaaggggaggccgaatagttaaggagaccggcgaggacgagacggaagaaaggggcagggaaaggagggggaggaaccaaggatgtgaaaggtgaacagaagggatttgagaagaggaaaggaagaagaaatgaatggctcaggccttggacagtccaacattaaagtcaacactcttgcggtcgcactagtg
>rab13_98:107_1+mut
gcttcgatatccgcatgctaattgcctcctattcaccctgaacctggaggctagacctgagggagtcggactgagggattgcagatgggagaactgtggtggcacctcaaggggagaaccctatcgcaaggagaccggcgaggacgagacggaagaaaggggcagggaaaggagggggaggaaccaaggatgtgaaaggtgaacagaagggatttgagaagaggaaaggaagaagaaatgaatggctcaggccttggacagtccaacattaaagtcaacactcttgcggtcgcactagtg
>rab13_98:107_2+mut
gcttcgatatccgcatgctaattgcctcctattcaccctgaacctggaggctagacctgagggagtcggactgagggattgcagatgggagaactgtggtggcacctcaaggggagaacgattcgtcaaggagaccggcgaggacgagacggaagaaaggggcagggaaaggagggggaggaaccaaggatgtgaaaggtgaacagaagggatttgagaagaggaaaggaagaagaaatgaatggctcaggccttggacagtccaacattaaagtcaacactcttgcggtcgcactagtg
>rab13_98:107_3+mut
gcttcgatatccgcatgctaattgcctcctattcaccctgaacctggaggctagacctgagggagtcggactgagggattgcagatgggagaactgtggtggcacctcaaggggagagattttcgtaaaggagaccggcgaggacgagacggaagaaaggggcagggaaaggagggggaggaaccaaggatgtgaaaggtgaacagaagggatttgagaagaggaaaggaagaagaaatgaatggctcaggccttggacagtccaacattaaagtcaacactcttgcggtcgcactagtg
>cdc42_67:76_3+mut
gcttcgatatccgcatgctaaggctgggatatgggctctgattgacagggaaggatagaaaagggggagcgaggcaagtgagagagtacgagtcctggcgacggagcaaagggagggaagaggaggtgatgtaatcagaagatggatgctaacccgaaaagaggagagaaggacaaaacatgtgatgaggaggatgcctgagaggggaggggaggagggagagtgaggcaggggagaacccaaacccgagaacttttctctggggtggggcttgggattgctcttgcggtcgcactagtg
>rab13_99:108_1+mut
gcttcgatatccgcatgctaattgcctcctattcaccctgaacctggaggctagacctgagggagtcggactgagggattgcagatgggagaactgtggtggcacctcaaggggagatagaccaccctaggagaccggcgaggacgagacggaagaaaggggcagggaaaggagggggaggaaccaaggatgtgaaaggtgaacagaagggatttgagaagaggaaaggaagaagaaatgaatggctcaggccttggacagtccaacattaaagtcaacactcttgcggtcgcactagtg
>rab13_99:108_2+mut
gcttcgatatccgcatgctaattgcctcctattcaccctgaacctggaggctagacctgagggagtcggactgagggattgcagatgggagaactgtggtggcacctcaaggggagatcgccactggcaggagaccggcgaggacgagacggaagaaaggggcagggaaaggagggggaggaaccaaggatgtgaaaggtgaacagaagggatttgagaagaggaaaggaagaagaaatgaatggctcaggccttggacagtccaacattaaagtcaacactcttgcggtcgcactagtg
>rab13_99:108_3+mut
gcttcgatatccgcatgctaattgcctcctattcaccctgaacctggaggctagacctgagggagtcggactgagggattgcagatgggagaactgtggtggcacctcaaggggagatatcaaatgcgaggagaccggcgaggacgagacggaagaaaggggcagggaaaggagggggaggaaccaaggatgtgaaaggtgaacagaagggatttgagaagaggaaaggaagaagaaatgaatggctcaggccttggacagtccaacattaaagtcaacactcttgcggtcgcactagtg
>rab13_100:109_1+mut
gcttcgatatccgcatgctaattgcctcctattcaccctgaacctggaggctagacctgagggagtcggactgagggattgcagatgggagaactgtggtggcacctcaaggggagatgccacacggctggagaccggcgaggacgagacggaagaaaggggcagggaaaggagggggaggaaccaaggatgtgaaaggtgaacagaagggatttgagaagaggaaaggaagaagaaatgaatggctcaggccttggacagtccaacattaaagtcaacactcttgcggtcgcactagtg
>rab13_100:109_2+mut
gcttcgatatccgcatgctaattgcctcctattcaccctgaacctggaggctagacctgagggagtcggactgagggattgcagatgggagaactgtggtggcacctcaaggggagatggacacgccccggagaccggcgaggacgagacggaagaaaggggcagggaaaggagggggaggaaccaaggatgtgaaaggtgaacagaagggatttgagaagaggaaaggaagaagaaatgaatggctcaggccttggacagtccaacattaaagtcaacactcttgcggtcgcactagtg
>rab13_100:109_3+mut
gcttcgatatccgcatgctaattgcctcctattcaccctgaacctggaggctagacctgagggagtcggactgagggattgcagatgggagaactgtggtggcacctcaaggggagatgctatttcgcgggagaccggcgaggacgagacggaagaaaggggcagggaaaggagggggaggaaccaaggatgtgaaaggtgaacagaagggatttgagaagaggaaaggaagaagaaatgaatggctcaggccttggacagtccaacattaaagtcaacactcttgcggtcgcactagtg
>rab13_101:110_1+mut
gcttcgatatccgcatgctaattgcctcctattcaccctgaacctggaggctagacctgagggagtcggactgagggattgcagatgggagaactgtggtggcacctcaaggggagatgaatacgtgtctgagaccggcgaggacgagacggaagaaaggggcagggaaaggagggggaggaaccaaggatgtgaaaggtgaacagaagggatttgagaagaggaaaggaagaagaaatgaatggctcaggccttggacagtccaacattaaagtcaacactcttgcggtcgcactagtg
>rab13_101:110_2+mut
gcttcgatatccgcatgctaattgcctcctattcaccctgaacctggaggctagacctgagggagtcggactgagggattgcagatgggagaactgtggtggcacctcaaggggagatgaatttgcatgtgagaccggcgaggacgagacggaagaaaggggcagggaaaggagggggaggaaccaaggatgtgaaaggtgaacagaagggatttgagaagaggaaaggaagaagaaatgaatggctcaggccttggacagtccaacattaaagtcaacactcttgcggtcgcactagtg
>rab13_101:110_3+mut
gcttcgatatccgcatgctaattgcctcctattcaccctgaacctggaggctagacctgagggagtcggactgagggattgcagatgggagaactgtggtggcacctcaaggggagatgacattctacgcgagaccggcgaggacgagacggaagaaaggggcagggaaaggagggggaggaaccaaggatgtgaaaggtgaacagaagggatttgagaagaggaaaggaagaagaaatgaatggctcaggccttggacagtccaacattaaagtcaacactcttgcggtcgcactagtg
>rab13_102:111_1+mut
gcttcgatatccgcatgctaattgcctcctattcaccctgaacctggaggctagacctgagggagtcggactgagggattgcagatgggagaactgtggtggcacctcaaggggagatgagcctcgatcaaagaccggcgaggacgagacggaagaaaggggcagggaaaggagggggaggaaccaaggatgtgaaaggtgaacagaagggatttgagaagaggaaaggaagaagaaatgaatggctcaggccttggacagtccaacattaaagtcaacactcttgcggtcgcactagtg
>cdc42_68:77_1+mut
gcttcgatatccgcatgctaaggctgggatatgggctctgattgacagggaaggatagaaaagggggagcgaggcaagtgagagaggaatttgatgagcgacggagcaaagggagggaagaggaggtgatgtaatcagaagatggatgctaacccgaaaagaggagagaaggacaaaacatgtgatgaggaggatgcctgagaggggaggggaggagggagagtgaggcaggggagaacccaaacccgagaacttttctctggggtggggcttgggattgctcttgcggtcgcactagtg
>rab13_102:111_2+mut
gcttcgatatccgcatgctaattgcctcctattcaccctgaacctggaggctagacctgagggagtcggactgagggattgcagatgggagaactgtggtggcacctcaaggggagatgagtacggagctcagaccggcgaggacgagacggaagaaaggggcagggaaaggagggggaggaaccaaggatgtgaaaggtgaacagaagggatttgagaagaggaaaggaagaagaaatgaatggctcaggccttggacagtccaacattaaagtcaacactcttgcggtcgcactagtg
>rab13_102:111_3+mut
gcttcgatatccgcatgctaattgcctcctattcaccctgaacctggaggctagacctgagggagtcggactgagggattgcagatgggagaactgtggtggcacctcaaggggagatgagtaatgcggtaagaccggcgaggacgagacggaagaaaggggcagggaaaggagggggaggaaccaaggatgtgaaaggtgaacagaagggatttgagaagaggaaaggaagaagaaatgaatggctcaggccttggacagtccaacattaaagtcaacactcttgcggtcgcactagtg
>rab13_103:112_1+mut
gcttcgatatccgcatgctaattgcctcctattcaccctgaacctggaggctagacctgagggagtcggactgagggattgcagatgggagaactgtggtggcacctcaaggggagatgaggtctgattttcgaccggcgaggacgagacggaagaaaggggcagggaaaggagggggaggaaccaaggatgtgaaaggtgaacagaagggatttgagaagaggaaaggaagaagaaatgaatggctcaggccttggacagtccaacattaaagtcaacactcttgcggtcgcactagtg
>rab13_103:112_2+mut
gcttcgatatccgcatgctaattgcctcctattcaccctgaacctggaggctagacctgagggagtcggactgagggattgcagatgggagaactgtggtggcacctcaaggggagatgaggtcttccccttgaccggcgaggacgagacggaagaaaggggcagggaaaggagggggaggaaccaaggatgtgaaaggtgaacagaagggatttgagaagaggaaaggaagaagaaatgaatggctcaggccttggacagtccaacattaaagtcaacactcttgcggtcgcactagtg
>rab13_103:112_3+mut
gcttcgatatccgcatgctaattgcctcctattcaccctgaacctggaggctagacctgagggagtcggactgagggattgcagatgggagaactgtggtggcacctcaaggggagatgaggatcggctcccgaccggcgaggacgagacggaagaaaggggcagggaaaggagggggaggaaccaaggatgtgaaaggtgaacagaagggatttgagaagaggaaaggaagaagaaatgaatggctcaggccttggacagtccaacattaaagtcaacactcttgcggtcgcactagtg
>rab13_104:113_1+mut
gcttcgatatccgcatgctaattgcctcctattcaccctgaacctggaggctagacctgagggagtcggactgagggattgcagatgggagaactgtggtggcacctcaaggggagatgagggaccacttatcaccggcgaggacgagacggaagaaaggggcagggaaaggagggggaggaaccaaggatgtgaaaggtgaacagaagggatttgagaagaggaaaggaagaagaaatgaatggctcaggccttggacagtccaacattaaagtcaacactcttgcggtcgcactagtg
>rab13_104:113_2+mut
gcttcgatatccgcatgctaattgcctcctattcaccctgaacctggaggctagacctgagggagtcggactgagggattgcagatgggagaactgtggtggcacctcaaggggagatgagggcgcggttcttaccggcgaggacgagacggaagaaaggggcagggaaaggagggggaggaaccaaggatgtgaaaggtgaacagaagggatttgagaagaggaaaggaagaagaaatgaatggctcaggccttggacagtccaacattaaagtcaacactcttgcggtcgcactagtg
>rab13_104:113_3+mut
gcttcgatatccgcatgctaattgcctcctattcaccctgaacctggaggctagacctgagggagtcggactgagggattgcagatgggagaactgtggtggcacctcaaggggagatgagggtgtagttagtaccggcgaggacgagacggaagaaaggggcagggaaaggagggggaggaaccaaggatgtgaaaggtgaacagaagggatttgagaagaggaaaggaagaagaaatgaatggctcaggccttggacagtccaacattaaagtcaacactcttgcggtcgcactagtg
>rab13_105:114_1+mut
gcttcgatatccgcatgctaattgcctcctattcaccctgaacctggaggctagacctgagggagtcggactgagggattgcagatgggagaactgtggtggcacctcaaggggagatgagggggcctgcagtgccggcgaggacgagacggaagaaaggggcagggaaaggagggggaggaaccaaggatgtgaaaggtgaacagaagggatttgagaagaggaaaggaagaagaaatgaatggctcaggccttggacagtccaacattaaagtcaacactcttgcggtcgcactagtg
>rab13_105:114_2+mut
gcttcgatatccgcatgctaattgcctcctattcaccctgaacctggaggctagacctgagggagtcggactgagggattgcagatgggagaactgtggtggcacctcaaggggagatgaggggtccggatgccccggcgaggacgagacggaagaaaggggcagggaaaggagggggaggaaccaaggatgtgaaaggtgaacagaagggatttgagaagaggaaaggaagaagaaatgaatggctcaggccttggacagtccaacattaaagtcaacactcttgcggtcgcactagtg
>cdc42_68:77_2+mut
gcttcgatatccgcatgctaaggctgggatatgggctctgattgacagggaaggatagaaaagggggagcgaggcaagtgagagaggtacaggccttgcgacggagcaaagggagggaagaggaggtgatgtaatcagaagatggatgctaacccgaaaagaggagagaaggacaaaacatgtgatgaggaggatgcctgagaggggaggggaggagggagagtgaggcaggggagaacccaaacccgagaacttttctctggggtggggcttgggattgctcttgcggtcgcactagtg
>rab13_105:114_3+mut
gcttcgatatccgcatgctaattgcctcctattcaccctgaacctggaggctagacctgagggagtcggactgagggattgcagatgggagaactgtggtggcacctcaaggggagatgaggggccagccacagccggcgaggacgagacggaagaaaggggcagggaaaggagggggaggaaccaaggatgtgaaaggtgaacagaagggatttgagaagaggaaaggaagaagaaatgaatggctcaggccttggacagtccaacattaaagtcaacactcttgcggtcgcactagtg
>rab13_106:115_1+mut
gcttcgatatccgcatgctaattgcctcctattcaccctgaacctggaggctagacctgagggagtcggactgagggattgcagatgggagaactgtggtggcacctcaaggggagatgaggggatagccatccgcggcgaggacgagacggaagaaaggggcagggaaaggagggggaggaaccaaggatgtgaaaggtgaacagaagggatttgagaagaggaaaggaagaagaaatgaatggctcaggccttggacagtccaacattaaagtcaacactcttgcggtcgcactagtg
>rab13_106:115_2+mut
gcttcgatatccgcatgctaattgcctcctattcaccctgaacctggaggctagacctgagggagtcggactgagggattgcagatgggagaactgtggtggcacctcaaggggagatgaggggatatctagctacggcgaggacgagacggaagaaaggggcagggaaaggagggggaggaaccaaggatgtgaaaggtgaacagaagggatttgagaagaggaaaggaagaagaaatgaatggctcaggccttggacagtccaacattaaagtcaacactcttgcggtcgcactagtg
>rab13_106:115_3+mut
gcttcgatatccgcatgctaattgcctcctattcaccctgaacctggaggctagacctgagggagtcggactgagggattgcagatgggagaactgtggtggcacctcaaggggagatgaggggacatgctgattcggcgaggacgagacggaagaaaggggcagggaaaggagggggaggaaccaaggatgtgaaaggtgaacagaagggatttgagaagaggaaaggaagaagaaatgaatggctcaggccttggacagtccaacattaaagtcaacactcttgcggtcgcactagtg
>rab13_107:116_1+mut
gcttcgatatccgcatgctaattgcctcctattcaccctgaacctggaggctagacctgagggagtcggactgagggattgcagatgggagaactgtggtggcacctcaaggggagatgaggggaacttccgccggggcgaggacgagacggaagaaaggggcagggaaaggagggggaggaaccaaggatgtgaaaggtgaacagaagggatttgagaagaggaaaggaagaagaaatgaatggctcaggccttggacagtccaacattaaagtcaacactcttgcggtcgcactagtg
>rab13_107:116_2+mut
gcttcgatatccgcatgctaattgcctcctattcaccctgaacctggaggctagacctgagggagtcggactgagggattgcagatgggagaactgtggtggcacctcaaggggagatgaggggaaaggtcgacaaggcgaggacgagacggaagaaaggggcagggaaaggagggggaggaaccaaggatgtgaaaggtgaacagaagggatttgagaagaggaaaggaagaagaaatgaatggctcaggccttggacagtccaacattaaagtcaacactcttgcggtcgcactagtg
>rab13_107:116_3+mut
gcttcgatatccgcatgctaattgcctcctattcaccctgaacctggaggctagacctgagggagtcggactgagggattgcagatgggagaactgtggtggcacctcaaggggagatgaggggaagggctgcggtggcgaggacgagacggaagaaaggggcagggaaaggagggggaggaaccaaggatgtgaaaggtgaacagaagggatttgagaagaggaaaggaagaagaaatgaatggctcaggccttggacagtccaacattaaagtcaacactcttgcggtcgcactagtg
>rab13_108:117_1+mut
gcttcgatatccgcatgctaattgcctcctattcaccctgaacctggaggctagacctgagggagtcggactgagggattgcagatgggagaactgtggtggcacctcaaggggagatgaggggaattgtctcttgagcgaggacgagacggaagaaaggggcagggaaaggagggggaggaaccaaggatgtgaaaggtgaacagaagggatttgagaagaggaaaggaagaagaaatgaatggctcaggccttggacagtccaacattaaagtcaacactcttgcggtcgcactagtg
>rab13_108:117_2+mut
gcttcgatatccgcatgctaattgcctcctattcaccctgaacctggaggctagacctgagggagtcggactgagggattgcagatgggagaactgtggtggcacctcaaggggagatgaggggaatcgaagtgggtgcgaggacgagacggaagaaaggggcagggaaaggagggggaggaaccaaggatgtgaaaggtgaacagaagggatttgagaagaggaaaggaagaagaaatgaatggctcaggccttggacagtccaacattaaagtcaacactcttgcggtcgcactagtg
>rab13_108:117_3+mut
gcttcgatatccgcatgctaattgcctcctattcaccctgaacctggaggctagacctgagggagtcggactgagggattgcagatgggagaactgtggtggcacctcaaggggagatgaggggaatcgccctgtaagcgaggacgagacggaagaaaggggcagggaaaggagggggaggaaccaaggatgtgaaaggtgaacagaagggatttgagaagaggaaaggaagaagaaatgaatggctcaggccttggacagtccaacattaaagtcaacactcttgcggtcgcactagtg
>cdc42_68:77_3+mut
gcttcgatatccgcatgctaaggctgggatatgggctctgattgacagggaaggatagaaaagggggagcgaggcaagtgagagaggcctcgctctcgcgacggagcaaagggagggaagaggaggtgatgtaatcagaagatggatgctaacccgaaaagaggagagaaggacaaaacatgtgatgaggaggatgcctgagaggggaggggaggagggagagtgaggcaggggagaacccaaacccgagaacttttctctggggtggggcttgggattgctcttgcggtcgcactagtg
>rab13_109:118_1+mut
gcttcgatatccgcatgctaattgcctcctattcaccctgaacctggaggctagacctgagggagtcggactgagggattgcagatgggagaactgtggtggcacctcaaggggagatgaggggaatatcctctggatcgaggacgagacggaagaaaggggcagggaaaggagggggaggaaccaaggatgtgaaaggtgaacagaagggatttgagaagaggaaaggaagaagaaatgaatggctcaggccttggacagtccaacattaaagtcaacactcttgcggtcgcactagtg
>rab13_109:118_2+mut
gcttcgatatccgcatgctaattgcctcctattcaccctgaacctggaggctagacctgagggagtcggactgagggattgcagatgggagaactgtggtggcacctcaaggggagatgaggggaatatacgccggctcgaggacgagacggaagaaaggggcagggaaaggagggggaggaaccaaggatgtgaaaggtgaacagaagggatttgagaagaggaaaggaagaagaaatgaatggctcaggccttggacagtccaacattaaagtcaacactcttgcggtcgcactagtg
>rab13_109:118_3+mut
gcttcgatatccgcatgctaattgcctcctattcaccctgaacctggaggctagacctgagggagtcggactgagggattgcagatgggagaactgtggtggcacctcaaggggagatgaggggaatacctttgaacccgaggacgagacggaagaaaggggcagggaaaggagggggaggaaccaaggatgtgaaaggtgaacagaagggatttgagaagaggaaaggaagaagaaatgaatggctcaggccttggacagtccaacattaaagtcaacactcttgcggtcgcactagtg
>rab13_110:119_1+mut
gcttcgatatccgcatgctaattgcctcctattcaccctgaacctggaggctagacctgagggagtcggactgagggattgcagatgggagaactgtggtggcacctcaaggggagatgaggggaataaatcctggcatgaggacgagacggaagaaaggggcagggaaaggagggggaggaaccaaggatgtgaaaggtgaacagaagggatttgagaagaggaaaggaagaagaaatgaatggctcaggccttggacagtccaacattaaagtcaacactcttgcggtcgcactagtg
>rab13_110:119_2+mut
gcttcgatatccgcatgctaattgcctcctattcaccctgaacctggaggctagacctgagggagtcggactgagggattgcagatgggagaactgtggtggcacctcaaggggagatgaggggaataatcgacggacggaggacgagacggaagaaaggggcagggaaaggagggggaggaaccaaggatgtgaaaggtgaacagaagggatttgagaagaggaaaggaagaagaaatgaatggctcaggccttggacagtccaacattaaagtcaacactcttgcggtcgcactagtg
>rab13_110:119_3+mut
gcttcgatatccgcatgctaattgcctcctattcaccctgaacctggaggctagacctgagggagtcggactgagggattgcagatgggagaactgtggtggcacctcaaggggagatgaggggaataaaccataacaagaggacgagacggaagaaaggggcagggaaaggagggggaggaaccaaggatgtgaaaggtgaacagaagggatttgagaagaggaaaggaagaagaaatgaatggctcaggccttggacagtccaacattaaagtcaacactcttgcggtcgcactagtg
>rab13_111:120_1+mut
gcttcgatatccgcatgctaattgcctcctattcaccctgaacctggaggctagacctgagggagtcggactgagggattgcagatgggagaactgtggtggcacctcaaggggagatgaggggaataagtgcggatctcaggacgagacggaagaaaggggcagggaaaggagggggaggaaccaaggatgtgaaaggtgaacagaagggatttgagaagaggaaaggaagaagaaatgaatggctcaggccttggacagtccaacattaaagtcaacactcttgcggtcgcactagtg
>rab13_111:120_2+mut
gcttcgatatccgcatgctaattgcctcctattcaccctgaacctggaggctagacctgagggagtcggactgagggattgcagatgggagaactgtggtggcacctcaaggggagatgaggggaataagctccgttaaaaggacgagacggaagaaaggggcagggaaaggagggggaggaaccaaggatgtgaaaggtgaacagaagggatttgagaagaggaaaggaagaagaaatgaatggctcaggccttggacagtccaacattaaagtcaacactcttgcggtcgcactagtg
>rab13_111:120_3+mut
gcttcgatatccgcatgctaattgcctcctattcaccctgaacctggaggctagacctgagggagtcggactgagggattgcagatgggagaactgtggtggcacctcaaggggagatgaggggaataagattcttccgcaggacgagacggaagaaaggggcagggaaaggagggggaggaaccaaggatgtgaaaggtgaacagaagggatttgagaagaggaaaggaagaagaaatgaatggctcaggccttggacagtccaacattaaagtcaacactcttgcggtcgcactagtg
>rab13_112:121_1+mut
gcttcgatatccgcatgctaattgcctcctattcaccctgaacctggaggctagacctgagggagtcggactgagggattgcagatgggagaactgtggtggcacctcaaggggagatgaggggaataaggcctggtttttggacgagacggaagaaaggggcagggaaaggagggggaggaaccaaggatgtgaaaggtgaacagaagggatttgagaagaggaaaggaagaagaaatgaatggctcaggccttggacagtccaacattaaagtcaacactcttgcggtcgcactagtg
>cdc42_69:78_1+mut
gcttcgatatccgcatgctaaggctgggatatgggctctgattgacagggaaggatagaaaagggggagcgaggcaagtgagagagggataccacgatcgacggagcaaagggagggaagaggaggtgatgtaatcagaagatggatgctaacccgaaaagaggagagaaggacaaaacatgtgatgaggaggatgcctgagaggggaggggaggagggagagtgaggcaggggagaacccaaacccgagaacttttctctggggtggggcttgggattgctcttgcggtcgcactagtg
>rab13_112:121_2+mut
gcttcgatatccgcatgctaattgcctcctattcaccctgaacctggaggctagacctgagggagtcggactgagggattgcagatgggagaactgtggtggcacctcaaggggagatgaggggaataaggtcgatcatagggacgagacggaagaaaggggcagggaaaggagggggaggaaccaaggatgtgaaaggtgaacagaagggatttgagaagaggaaaggaagaagaaatgaatggctcaggccttggacagtccaacattaaagtcaacactcttgcggtcgcactagtg
>rab13_112:121_3+mut
gcttcgatatccgcatgctaattgcctcctattcaccctgaacctggaggctagacctgagggagtcggactgagggattgcagatgggagaactgtggtggcacctcaaggggagatgaggggaataaggttcggtcatgggacgagacggaagaaaggggcagggaaaggagggggaggaaccaaggatgtgaaaggtgaacagaagggatttgagaagaggaaaggaagaagaaatgaatggctcaggccttggacagtccaacattaaagtcaacactcttgcggtcgcactagtg
>rab13_113:122_1+mut
gcttcgatatccgcatgctaattgcctcctattcaccctgaacctggaggctagacctgagggagtcggactgagggattgcagatgggagaactgtggtggcacctcaaggggagatgaggggaataaggactatataactgacgagacggaagaaaggggcagggaaaggagggggaggaaccaaggatgtgaaaggtgaacagaagggatttgagaagaggaaaggaagaagaaatgaatggctcaggccttggacagtccaacattaaagtcaacactcttgcggtcgcactagtg
>rab13_113:122_2+mut
gcttcgatatccgcatgctaattgcctcctattcaccctgaacctggaggctagacctgagggagtcggactgagggattgcagatgggagaactgtggtggcacctcaaggggagatgaggggaataaggaagaaaagtgagacgagacggaagaaaggggcagggaaaggagggggaggaaccaaggatgtgaaaggtgaacagaagggatttgagaagaggaaaggaagaagaaatgaatggctcaggccttggacagtccaacattaaagtcaacactcttgcggtcgcactagtg
>rab13_113:122_3+mut
gcttcgatatccgcatgctaattgcctcctattcaccctgaacctggaggctagacctgagggagtcggactgagggattgcagatgggagaactgtggtggcacctcaaggggagatgaggggaataaggatcagttgatcgacgagacggaagaaaggggcagggaaaggagggggaggaaccaaggatgtgaaaggtgaacagaagggatttgagaagaggaaaggaagaagaaatgaatggctcaggccttggacagtccaacattaaagtcaacactcttgcggtcgcactagtg
>rab13_114:123_1+mut
gcttcgatatccgcatgctaattgcctcctattcaccctgaacctggaggctagacctgagggagtcggactgagggattgcagatgggagaactgtggtggcacctcaaggggagatgaggggaataaggaggaaatgtgccacgagacggaagaaaggggcagggaaaggagggggaggaaccaaggatgtgaaaggtgaacagaagggatttgagaagaggaaaggaagaagaaatgaatggctcaggccttggacagtccaacattaaagtcaacactcttgcggtcgcactagtg
>rab13_114:123_2+mut
gcttcgatatccgcatgctaattgcctcctattcaccctgaacctggaggctagacctgagggagtcggactgagggattgcagatgggagaactgtggtggcacctcaaggggagatgaggggaataaggagtattatattcacgagacggaagaaaggggcagggaaaggagggggaggaaccaaggatgtgaaaggtgaacagaagggatttgagaagaggaaaggaagaagaaatgaatggctcaggccttggacagtccaacattaaagtcaacactcttgcggtcgcactagtg
>rab13_114:123_3+mut
gcttcgatatccgcatgctaattgcctcctattcaccctgaacctggaggctagacctgagggagtcggactgagggattgcagatgggagaactgtggtggcacctcaaggggagatgaggggaataaggagggtctacgtaacgagacggaagaaaggggcagggaaaggagggggaggaaccaaggatgtgaaaggtgaacagaagggatttgagaagaggaaaggaagaagaaatgaatggctcaggccttggacagtccaacattaaagtcaacactcttgcggtcgcactagtg
>rab13_115:124_1+mut
gcttcgatatccgcatgctaattgcctcctattcaccctgaacctggaggctagacctgagggagtcggactgagggattgcagatgggagaactgtggtggcacctcaaggggagatgaggggaataaggagaaaattccactcgagacggaagaaaggggcagggaaaggagggggaggaaccaaggatgtgaaaggtgaacagaagggatttgagaagaggaaaggaagaagaaatgaatggctcaggccttggacagtccaacattaaagtcaacactcttgcggtcgcactagtg
>rab13_115:124_2+mut
gcttcgatatccgcatgctaattgcctcctattcaccctgaacctggaggctagacctgagggagtcggactgagggattgcagatgggagaactgtggtggcacctcaaggggagatgaggggaataaggagatacaaacctccgagacggaagaaaggggcagggaaaggagggggaggaaccaaggatgtgaaaggtgaacagaagggatttgagaagaggaaaggaagaagaaatgaatggctcaggccttggacagtccaacattaaagtcaacactcttgcggtcgcactagtg
>cdc42_33:37_1+mut
gcttcgatatccgcatgctaaggctgggatatgggctctgattgacagggaatacctgaaaagggggagcgaggcaagtgagagaggggagaaggcggcgacggagcaaagggagggaagaggaggtgatgtaatcagaagatggatgctaacccgaaaagaggagagaaggacaaaacatgtgatgaggaggatgcctgagaggggaggggaggagggagagtgaggcaggggagaacccaaacccgagaacttttctctggggtggggcttgggattgctcttgcggtcgcactagtg
>cdc42_69:78_2+mut
gcttcgatatccgcatgctaaggctgggatatgggctctgattgacagggaaggatagaaaagggggagcgaggcaagtgagagagggtcaggtaatacgacggagcaaagggagggaagaggaggtgatgtaatcagaagatggatgctaacccgaaaagaggagagaaggacaaaacatgtgatgaggaggatgcctgagaggggaggggaggagggagagtgaggcaggggagaacccaaacccgagaacttttctctggggtggggcttgggattgctcttgcggtcgcactagtg
>rab13_115:124_3+mut
gcttcgatatccgcatgctaattgcctcctattcaccctgaacctggaggctagacctgagggagtcggactgagggattgcagatgggagaactgtggtggcacctcaaggggagatgaggggaataaggagaagccgactttcgagacggaagaaaggggcagggaaaggagggggaggaaccaaggatgtgaaaggtgaacagaagggatttgagaagaggaaaggaagaagaaatgaatggctcaggccttggacagtccaacattaaagtcaacactcttgcggtcgcactagtg
>rab13_116:125_1+mut
gcttcgatatccgcatgctaattgcctcctattcaccctgaacctggaggctagacctgagggagtcggactgagggattgcagatgggagaactgtggtggcacctcaaggggagatgaggggaataaggagactaagcgatcagagacggaagaaaggggcagggaaaggagggggaggaaccaaggatgtgaaaggtgaacagaagggatttgagaagaggaaaggaagaagaaatgaatggctcaggccttggacagtccaacattaaagtcaacactcttgcggtcgcactagtg
>rab13_116:125_2+mut
gcttcgatatccgcatgctaattgcctcctattcaccctgaacctggaggctagacctgagggagtcggactgagggattgcagatgggagaactgtggtggcacctcaaggggagatgaggggaataaggagacaattctcctagagacggaagaaaggggcagggaaaggagggggaggaaccaaggatgtgaaaggtgaacagaagggatttgagaagaggaaaggaagaagaaatgaatggctcaggccttggacagtccaacattaaagtcaacactcttgcggtcgcactagtg
>rab13_116:125_3+mut
gcttcgatatccgcatgctaattgcctcctattcaccctgaacctggaggctagacctgagggagtcggactgagggattgcagatgggagaactgtggtggcacctcaaggggagatgaggggaataaggagacaccaactccagagacggaagaaaggggcagggaaaggagggggaggaaccaaggatgtgaaaggtgaacagaagggatttgagaagaggaaaggaagaagaaatgaatggctcaggccttggacagtccaacattaaagtcaacactcttgcggtcgcactagtg
>rab13_117:126_1+mut
gcttcgatatccgcatgctaattgcctcctattcaccctgaacctggaggctagacctgagggagtcggactgagggattgcagatgggagaactgtggtggcacctcaaggggagatgaggggaataaggagaccacgtgattaaagacggaagaaaggggcagggaaaggagggggaggaaccaaggatgtgaaaggtgaacagaagggatttgagaagaggaaaggaagaagaaatgaatggctcaggccttggacagtccaacattaaagtcaacactcttgcggtcgcactagtg
>rab13_117:126_2+mut
gcttcgatatccgcatgctaattgcctcctattcaccctgaacctggaggctagacctgagggagtcggactgagggattgcagatgggagaactgtggtggcacctcaaggggagatgaggggaataaggagaccaaaatatggaagacggaagaaaggggcagggaaaggagggggaggaaccaaggatgtgaaaggtgaacagaagggatttgagaagaggaaaggaagaagaaatgaatggctcaggccttggacagtccaacattaaagtcaacactcttgcggtcgcactagtg
>rab13_117:126_3+mut
gcttcgatatccgcatgctaattgcctcctattcaccctgaacctggaggctagacctgagggagtcggactgagggattgcagatgggagaactgtggtggcacctcaaggggagatgaggggaataaggagacctattttacgcagacggaagaaaggggcagggaaaggagggggaggaaccaaggatgtgaaaggtgaacagaagggatttgagaagaggaaaggaagaagaaatgaatggctcaggccttggacagtccaacattaaagtcaacactcttgcggtcgcactagtg
>rab13_118:127_1+mut
gcttcgatatccgcatgctaattgcctcctattcaccctgaacctggaggctagacctgagggagtcggactgagggattgcagatgggagaactgtggtggcacctcaaggggagatgaggggaataaggagaccgctagaagaatgacggaagaaaggggcagggaaaggagggggaggaaccaaggatgtgaaaggtgaacagaagggatttgagaagaggaaaggaagaagaaatgaatggctcaggccttggacagtccaacattaaagtcaacactcttgcggtcgcactagtg
>rab13_118:127_2+mut
gcttcgatatccgcatgctaattgcctcctattcaccctgaacctggaggctagacctgagggagtcggactgagggattgcagatgggagaactgtggtggcacctcaaggggagatgaggggaataaggagaccgagtcccttccgacggaagaaaggggcagggaaaggagggggaggaaccaaggatgtgaaaggtgaacagaagggatttgagaagaggaaaggaagaagaaatgaatggctcaggccttggacagtccaacattaaagtcaacactcttgcggtcgcactagtg
>rab13_118:127_3+mut
gcttcgatatccgcatgctaattgcctcctattcaccctgaacctggaggctagacctgagggagtcggactgagggattgcagatgggagaactgtggtggcacctcaaggggagatgaggggaataaggagaccgtttcttcgacgacggaagaaaggggcagggaaaggagggggaggaaccaaggatgtgaaaggtgaacagaagggatttgagaagaggaaaggaagaagaaatgaatggctcaggccttggacagtccaacattaaagtcaacactcttgcggtcgcactagtg
>cdc42_69:78_3+mut
gcttcgatatccgcatgctaaggctgggatatgggctctgattgacagggaaggatagaaaagggggagcgaggcaagtgagagagggagccgtaacacgacggagcaaagggagggaagaggaggtgatgtaatcagaagatggatgctaacccgaaaagaggagagaaggacaaaacatgtgatgaggaggatgcctgagaggggaggggaggagggagagtgaggcaggggagaacccaaacccgagaacttttctctggggtggggcttgggattgctcttgcggtcgcactagtg
>rab13_119:128_1+mut
gcttcgatatccgcatgctaattgcctcctattcaccctgaacctggaggctagacctgagggagtcggactgagggattgcagatgggagaactgtggtggcacctcaaggggagatgaggggaataaggagaccgggtttataacaacggaagaaaggggcagggaaaggagggggaggaaccaaggatgtgaaaggtgaacagaagggatttgagaagaggaaaggaagaagaaatgaatggctcaggccttggacagtccaacattaaagtcaacactcttgcggtcgcactagtg
>rab13_119:128_2+mut
gcttcgatatccgcatgctaattgcctcctattcaccctgaacctggaggctagacctgagggagtcggactgagggattgcagatgggagaactgtggtggcacctcaaggggagatgaggggaataaggagaccggtcgctcactcacggaagaaaggggcagggaaaggagggggaggaaccaaggatgtgaaaggtgaacagaagggatttgagaagaggaaaggaagaagaaatgaatggctcaggccttggacagtccaacattaaagtcaacactcttgcggtcgcactagtg
>rab13_119:128_3+mut
gcttcgatatccgcatgctaattgcctcctattcaccctgaacctggaggctagacctgagggagtcggactgagggattgcagatgggagaactgtggtggcacctcaaggggagatgaggggaataaggagaccggtcgaacatccacggaagaaaggggcagggaaaggagggggaggaaccaaggatgtgaaaggtgaacagaagggatttgagaagaggaaaggaagaagaaatgaatggctcaggccttggacagtccaacattaaagtcaacactcttgcggtcgcactagtg
>rab13_120:129_1+mut
gcttcgatatccgcatgctaattgcctcctattcaccctgaacctggaggctagacctgagggagtcggactgagggattgcagatgggagaactgtggtggcacctcaaggggagatgaggggaataaggagaccggctctcttttagcggaagaaaggggcagggaaaggagggggaggaaccaaggatgtgaaaggtgaacagaagggatttgagaagaggaaaggaagaagaaatgaatggctcaggccttggacagtccaacattaaagtcaacactcttgcggtcgcactagtg
>rab13_120:129_2+mut
gcttcgatatccgcatgctaattgcctcctattcaccctgaacctggaggctagacctgagggagtcggactgagggattgcagatgggagaactgtggtggcacctcaaggggagatgaggggaataaggagaccggcagatcatgatcggaagaaaggggcagggaaaggagggggaggaaccaaggatgtgaaaggtgaacagaagggatttgagaagaggaaaggaagaagaaatgaatggctcaggccttggacagtccaacattaaagtcaacactcttgcggtcgcactagtg
>rab13_120:129_3+mut
gcttcgatatccgcatgctaattgcctcctattcaccctgaacctggaggctagacctgagggagtcggactgagggattgcagatgggagaactgtggtggcacctcaaggggagatgaggggaataaggagaccggcagttgtttctcggaagaaaggggcagggaaaggagggggaggaaccaaggatgtgaaaggtgaacagaagggatttgagaagaggaaaggaagaagaaatgaatggctcaggccttggacagtccaacattaaagtcaacactcttgcggtcgcactagtg
>rab13_121:130_1+mut
gcttcgatatccgcatgctaattgcctcctattcaccctgaacctggaggctagacctgagggagtcggactgagggattgcagatgggagaactgtggtggcacctcaaggggagatgaggggaataaggagaccggcgccatatgtgaggaagaaaggggcagggaaaggagggggaggaaccaaggatgtgaaaggtgaacagaagggatttgagaagaggaaaggaagaagaaatgaatggctcaggccttggacagtccaacattaaagtcaacactcttgcggtcgcactagtg
>rab13_121:130_2+mut
gcttcgatatccgcatgctaattgcctcctattcaccctgaacctggaggctagacctgagggagtcggactgagggattgcagatgggagaactgtggtggcacctcaaggggagatgaggggaataaggagaccggcgtcctaactcaggaagaaaggggcagggaaaggagggggaggaaccaaggatgtgaaaggtgaacagaagggatttgagaagaggaaaggaagaagaaatgaatggctcaggccttggacagtccaacattaaagtcaacactcttgcggtcgcactagtg
>rab13_121:130_3+mut
gcttcgatatccgcatgctaattgcctcctattcaccctgaacctggaggctagacctgagggagtcggactgagggattgcagatgggagaactgtggtggcacctcaaggggagatgaggggaataaggagaccggcgtctcaactggggaagaaaggggcagggaaaggagggggaggaaccaaggatgtgaaaggtgaacagaagggatttgagaagaggaaaggaagaagaaatgaatggctcaggccttggacagtccaacattaaagtcaacactcttgcggtcgcactagtg
>rab13_122:131_1+mut
gcttcgatatccgcatgctaattgcctcctattcaccctgaacctggaggctagacctgagggagtcggactgagggattgcagatgggagaactgtggtggcacctcaaggggagatgaggggaataaggagaccggcgaacgtagctttgaagaaaggggcagggaaaggagggggaggaaccaaggatgtgaaaggtgaacagaagggatttgagaagaggaaaggaagaagaaatgaatggctcaggccttggacagtccaacattaaagtcaacactcttgcggtcgcactagtg
>cdc42_70:79_1+mut
gcttcgatatccgcatgctaaggctgggatatgggctctgattgacagggaaggatagaaaagggggagcgaggcaagtgagagagggggttcaagtcggacggagcaaagggagggaagaggaggtgatgtaatcagaagatggatgctaacccgaaaagaggagagaaggacaaaacatgtgatgaggaggatgcctgagaggggaggggaggagggagagtgaggcaggggagaacccaaacccgagaacttttctctggggtggggcttgggattgctcttgcggtcgcactagtg
>rab13_122:131_2+mut
gcttcgatatccgcatgctaattgcctcctattcaccctgaacctggaggctagacctgagggagtcggactgagggattgcagatgggagaactgtggtggcacctcaaggggagatgaggggaataaggagaccggcgataggcttcgcgaagaaaggggcagggaaaggagggggaggaaccaaggatgtgaaaggtgaacagaagggatttgagaagaggaaaggaagaagaaatgaatggctcaggccttggacagtccaacattaaagtcaacactcttgcggtcgcactagtg
>rab13_122:131_3+mut
gcttcgatatccgcatgctaattgcctcctattcaccctgaacctggaggctagacctgagggagtcggactgagggattgcagatgggagaactgtggtggcacctcaaggggagatgaggggaataaggagaccggcgatccgcctggcgaagaaaggggcagggaaaggagggggaggaaccaaggatgtgaaaggtgaacagaagggatttgagaagaggaaaggaagaagaaatgaatggctcaggccttggacagtccaacattaaagtcaacactcttgcggtcgcactagtg
>rab13_123:132_1+mut
gcttcgatatccgcatgctaattgcctcctattcaccctgaacctggaggctagacctgagggagtcggactgagggattgcagatgggagaactgtggtggcacctcaaggggagatgaggggaataaggagaccggcgagaggccacaacaagaaaggggcagggaaaggagggggaggaaccaaggatgtgaaaggtgaacagaagggatttgagaagaggaaaggaagaagaaatgaatggctcaggccttggacagtccaacattaaagtcaacactcttgcggtcgcactagtg
>rab13_123:132_2+mut
gcttcgatatccgcatgctaattgcctcctattcaccctgaacctggaggctagacctgagggagtcggactgagggattgcagatgggagaactgtggtggcacctcaaggggagatgaggggaataaggagaccggcgagctttcacacaaagaaaggggcagggaaaggagggggaggaaccaaggatgtgaaaggtgaacagaagggatttgagaagaggaaaggaagaagaaatgaatggctcaggccttggacagtccaacattaaagtcaacactcttgcggtcgcactagtg
>rab13_123:132_3+mut
gcttcgatatccgcatgctaattgcctcctattcaccctgaacctggaggctagacctgagggagtcggactgagggattgcagatgggagaactgtggtggcacctcaaggggagatgaggggaataaggagaccggcgagttttcataaaaagaaaggggcagggaaaggagggggaggaaccaaggatgtgaaaggtgaacagaagggatttgagaagaggaaaggaagaagaaatgaatggctcaggccttggacagtccaacattaaagtcaacactcttgcggtcgcactagtg
>rab13_124:133_1+mut
gcttcgatatccgcatgctaattgcctcctattcaccctgaacctggaggctagacctgagggagtcggactgagggattgcagatgggagaactgtggtggcacctcaaggggagatgaggggaataaggagaccggcgaggggttactctcagaaaggggcagggaaaggagggggaggaaccaaggatgtgaaaggtgaacagaagggatttgagaagaggaaaggaagaagaaatgaatggctcaggccttggacagtccaacattaaagtcaacactcttgcggtcgcactagtg
>rab13_124:133_2+mut
gcttcgatatccgcatgctaattgcctcctattcaccctgaacctggaggctagacctgagggagtcggactgagggattgcagatgggagaactgtggtggcacctcaaggggagatgaggggaataaggagaccggcgagggatgtctcatagaaaggggcagggaaaggagggggaggaaccaaggatgtgaaaggtgaacagaagggatttgagaagaggaaaggaagaagaaatgaatggctcaggccttggacagtccaacattaaagtcaacactcttgcggtcgcactagtg
>rab13_124:133_3+mut
gcttcgatatccgcatgctaattgcctcctattcaccctgaacctggaggctagacctgagggagtcggactgagggattgcagatgggagaactgtggtggcacctcaaggggagatgaggggaataaggagaccggcgaggcacctcaaagagaaaggggcagggaaaggagggggaggaaccaaggatgtgaaaggtgaacagaagggatttgagaagaggaaaggaagaagaaatgaatggctcaggccttggacagtccaacattaaagtcaacactcttgcggtcgcactagtg
>rab13_125:134_1+mut
gcttcgatatccgcatgctaattgcctcctattcaccctgaacctggaggctagacctgagggagtcggactgagggattgcagatgggagaactgtggtggcacctcaaggggagatgaggggaataaggagaccggcgaggagcgctactctgaaaggggcagggaaaggagggggaggaaccaaggatgtgaaaggtgaacagaagggatttgagaagaggaaaggaagaagaaatgaatggctcaggccttggacagtccaacattaaagtcaacactcttgcggtcgcactagtg
>rab13_125:134_2+mut
gcttcgatatccgcatgctaattgcctcctattcaccctgaacctggaggctagacctgagggagtcggactgagggattgcagatgggagaactgtggtggcacctcaaggggagatgaggggaataaggagaccggcgaggagtttcactctgaaaggggcagggaaaggagggggaggaaccaaggatgtgaaaggtgaacagaagggatttgagaagaggaaaggaagaagaaatgaatggctcaggccttggacagtccaacattaaagtcaacactcttgcggtcgcactagtg
>cdc42_70:79_2+mut
gcttcgatatccgcatgctaaggctgggatatgggctctgattgacagggaaggatagaaaagggggagcgaggcaagtgagagagggggttcccgctggacggagcaaagggagggaagaggaggtgatgtaatcagaagatggatgctaacccgaaaagaggagagaaggacaaaacatgtgatgaggaggatgcctgagaggggaggggaggagggagagtgaggcaggggagaacccaaacccgagaacttttctctggggtggggcttgggattgctcttgcggtcgcactagtg
>rab13_125:134_3+mut
gcttcgatatccgcatgctaattgcctcctattcaccctgaacctggaggctagacctgagggagtcggactgagggattgcagatgggagaactgtggtggcacctcaaggggagatgaggggaataaggagaccggcgaggatcctgaaagcgaaaggggcagggaaaggagggggaggaaccaaggatgtgaaaggtgaacagaagggatttgagaagaggaaaggaagaagaaatgaatggctcaggccttggacagtccaacattaaagtcaacactcttgcggtcgcactagtg
>rab13_126:135_1+mut
gcttcgatatccgcatgctaattgcctcctattcaccctgaacctggaggctagacctgagggagtcggactgagggattgcagatgggagaactgtggtggcacctcaaggggagatgaggggaataaggagaccggcgaggaccgcctaatgtaaaggggcagggaaaggagggggaggaaccaaggatgtgaaaggtgaacagaagggatttgagaagaggaaaggaagaagaaatgaatggctcaggccttggacagtccaacattaaagtcaacactcttgcggtcgcactagtg
>rab13_126:135_2+mut
gcttcgatatccgcatgctaattgcctcctattcaccctgaacctggaggctagacctgagggagtcggactgagggattgcagatgggagaactgtggtggcacctcaaggggagatgaggggaataaggagaccggcgaggaccgtggtccgcaaaggggcagggaaaggagggggaggaaccaaggatgtgaaaggtgaacagaagggatttgagaagaggaaaggaagaagaaatgaatggctcaggccttggacagtccaacattaaagtcaacactcttgcggtcgcactagtg
>rab13_126:135_3+mut
gcttcgatatccgcatgctaattgcctcctattcaccctgaacctggaggctagacctgagggagtcggactgagggattgcagatgggagaactgtggtggcacctcaaggggagatgaggggaataaggagaccggcgaggactgtgtacttaaaaggggcagggaaaggagggggaggaaccaaggatgtgaaaggtgaacagaagggatttgagaagaggaaaggaagaagaaatgaatggctcaggccttggacagtccaacattaaagtcaacactcttgcggtcgcactagtg
>rab13_127:136_1+mut
gcttcgatatccgcatgctaattgcctcctattcaccctgaacctggaggctagacctgagggagtcggactgagggattgcagatgggagaactgtggtggcacctcaaggggagatgaggggaataaggagaccggcgaggacggcgtcttgcgaaggggcagggaaaggagggggaggaaccaaggatgtgaaaggtgaacagaagggatttgagaagaggaaaggaagaagaaatgaatggctcaggccttggacagtccaacattaaagtcaacactcttgcggtcgcactagtg
>rab13_127:136_2+mut
gcttcgatatccgcatgctaattgcctcctattcaccctgaacctggaggctagacctgagggagtcggactgagggattgcagatgggagaactgtggtggcacctcaaggggagatgaggggaataaggagaccggcgaggacgtacgatttccaaggggcagggaaaggagggggaggaaccaaggatgtgaaaggtgaacagaagggatttgagaagaggaaaggaagaagaaatgaatggctcaggccttggacagtccaacattaaagtcaacactcttgcggtcgcactagtg
>rab13_127:136_3+mut
gcttcgatatccgcatgctaattgcctcctattcaccctgaacctggaggctagacctgagggagtcggactgagggattgcagatgggagaactgtggtggcacctcaaggggagatgaggggaataaggagaccggcgaggacggtctaactttaaggggcagggaaaggagggggaggaaccaaggatgtgaaaggtgaacagaagggatttgagaagaggaaaggaagaagaaatgaatggctcaggccttggacagtccaacattaaagtcaacactcttgcggtcgcactagtg
>rab13_128:137_1+mut
gcttcgatatccgcatgctaattgcctcctattcaccctgaacctggaggctagacctgagggagtcggactgagggattgcagatgggagaactgtggtggcacctcaaggggagatgaggggaataaggagaccggcgaggacgatcttccgcgtaggggcagggaaaggagggggaggaaccaaggatgtgaaaggtgaacagaagggatttgagaagaggaaaggaagaagaaatgaatggctcaggccttggacagtccaacattaaagtcaacactcttgcggtcgcactagtg
>rab13_128:137_2+mut
gcttcgatatccgcatgctaattgcctcctattcaccctgaacctggaggctagacctgagggagtcggactgagggattgcagatgggagaactgtggtggcacctcaaggggagatgaggggaataaggagaccggcgaggacgaaggcatgctcaggggcagggaaaggagggggaggaaccaaggatgtgaaaggtgaacagaagggatttgagaagaggaaaggaagaagaaatgaatggctcaggccttggacagtccaacattaaagtcaacactcttgcggtcgcactagtg
>rab13_128:137_3+mut
gcttcgatatccgcatgctaattgcctcctattcaccctgaacctggaggctagacctgagggagtcggactgagggattgcagatgggagaactgtggtggcacctcaaggggagatgaggggaataaggagaccggcgaggacgacgattgtagcaggggcagggaaaggagggggaggaaccaaggatgtgaaaggtgaacagaagggatttgagaagaggaaaggaagaagaaatgaatggctcaggccttggacagtccaacattaaagtcaacactcttgcggtcgcactagtg
>cdc42_70:79_3+mut
gcttcgatatccgcatgctaaggctgggatatgggctctgattgacagggaaggatagaaaagggggagcgaggcaagtgagagaggggcattataacggacggagcaaagggagggaagaggaggtgatgtaatcagaagatggatgctaacccgaaaagaggagagaaggacaaaacatgtgatgaggaggatgcctgagaggggaggggaggagggagagtgaggcaggggagaacccaaacccgagaacttttctctggggtggggcttgggattgctcttgcggtcgcactagtg
>rab13_129:138_1+mut
gcttcgatatccgcatgctaattgcctcctattcaccctgaacctggaggctagacctgagggagtcggactgagggattgcagatgggagaactgtggtggcacctcaaggggagatgaggggaataaggagaccggcgaggacgagtgacgtcgtcggggcagggaaaggagggggaggaaccaaggatgtgaaaggtgaacagaagggatttgagaagaggaaaggaagaagaaatgaatggctcaggccttggacagtccaacattaaagtcaacactcttgcggtcgcactagtg
>rab13_129:138_2+mut
gcttcgatatccgcatgctaattgcctcctattcaccctgaacctggaggctagacctgagggagtcggactgagggattgcagatgggagaactgtggtggcacctcaaggggagatgaggggaataaggagaccggcgaggacgaggttagcacgtggggcagggaaaggagggggaggaaccaaggatgtgaaaggtgaacagaagggatttgagaagaggaaaggaagaagaaatgaatggctcaggccttggacagtccaacattaaagtcaacactcttgcggtcgcactagtg
>rab13_129:138_3+mut
gcttcgatatccgcatgctaattgcctcctattcaccctgaacctggaggctagacctgagggagtcggactgagggattgcagatgggagaactgtggtggcacctcaaggggagatgaggggaataaggagaccggcgaggacgagcacattccggggggcagggaaaggagggggaggaaccaaggatgtgaaaggtgaacagaagggatttgagaagaggaaaggaagaagaaatgaatggctcaggccttggacagtccaacattaaagtcaacactcttgcggtcgcactagtg
>rab13_130:139_1+mut
gcttcgatatccgcatgctaattgcctcctattcaccctgaacctggaggctagacctgagggagtcggactgagggattgcagatgggagaactgtggtggcacctcaaggggagatgaggggaataaggagaccggcgaggacgagattaggacgttgggcagggaaaggagggggaggaaccaaggatgtgaaaggtgaacagaagggatttgagaagaggaaaggaagaagaaatgaatggctcaggccttggacagtccaacattaaagtcaacactcttgcggtcgcactagtg
>rab13_130:139_2+mut
gcttcgatatccgcatgctaattgcctcctattcaccctgaacctggaggctagacctgagggagtcggactgagggattgcagatgggagaactgtggtggcacctcaaggggagatgaggggaataaggagaccggcgaggacgagagcttgattgtgggcagggaaaggagggggaggaaccaaggatgtgaaaggtgaacagaagggatttgagaagaggaaaggaagaagaaatgaatggctcaggccttggacagtccaacattaaagtcaacactcttgcggtcgcactagtg
>rab13_130:139_3+mut
gcttcgatatccgcatgctaattgcctcctattcaccctgaacctggaggctagacctgagggagtcggactgagggattgcagatgggagaactgtggtggcacctcaaggggagatgaggggaataaggagaccggcgaggacgagaaatcgctctcgggcagggaaaggagggggaggaaccaaggatgtgaaaggtgaacagaagggatttgagaagaggaaaggaagaagaaatgaatggctcaggccttggacagtccaacattaaagtcaacactcttgcggtcgcactagtg
>rab13_131:140_1+mut
gcttcgatatccgcatgctaattgcctcctattcaccctgaacctggaggctagacctgagggagtcggactgagggattgcagatgggagaactgtggtggcacctcaaggggagatgaggggaataaggagaccggcgaggacgagacaagtatcctcggcagggaaaggagggggaggaaccaaggatgtgaaaggtgaacagaagggatttgagaagaggaaaggaagaagaaatgaatggctcaggccttggacagtccaacattaaagtcaacactcttgcggtcgcactagtg
>rab13_131:140_2+mut
gcttcgatatccgcatgctaattgcctcctattcaccctgaacctggaggctagacctgagggagtcggactgagggattgcagatgggagaactgtggtggcacctcaaggggagatgaggggaataaggagaccggcgaggacgagacctgcagcgttggcagggaaaggagggggaggaaccaaggatgtgaaaggtgaacagaagggatttgagaagaggaaaggaagaagaaatgaatggctcaggccttggacagtccaacattaaagtcaacactcttgcggtcgcactagtg
>rab13_131:140_3+mut
gcttcgatatccgcatgctaattgcctcctattcaccctgaacctggaggctagacctgagggagtcggactgagggattgcagatgggagaactgtggtggcacctcaaggggagatgaggggaataaggagaccggcgaggacgagacctgtcgtgaaggcagggaaaggagggggaggaaccaaggatgtgaaaggtgaacagaagggatttgagaagaggaaaggaagaagaaatgaatggctcaggccttggacagtccaacattaaagtcaacactcttgcggtcgcactagtg
>rab13_132:141_1+mut
gcttcgatatccgcatgctaattgcctcctattcaccctgaacctggaggctagacctgagggagtcggactgagggattgcagatgggagaactgtggtggcacctcaaggggagatgaggggaataaggagaccggcgaggacgagacgacttcgcacagcagggaaaggagggggaggaaccaaggatgtgaaaggtgaacagaagggatttgagaagaggaaaggaagaagaaatgaatggctcaggccttggacagtccaacattaaagtcaacactcttgcggtcgcactagtg
>cdc42_71:80_1+mut
gcttcgatatccgcatgctaaggctgggatatgggctctgattgacagggaaggatagaaaagggggagcgaggcaagtgagagaggggatcctaaactaacggagcaaagggagggaagaggaggtgatgtaatcagaagatggatgctaacccgaaaagaggagagaaggacaaaacatgtgatgaggaggatgcctgagaggggaggggaggagggagagtgaggcaggggagaacccaaacccgagaacttttctctggggtggggcttgggattgctcttgcggtcgcactagtg
>rab13_132:141_2+mut
gcttcgatatccgcatgctaattgcctcctattcaccctgaacctggaggctagacctgagggagtcggactgagggattgcagatgggagaactgtggtggcacctcaaggggagatgaggggaataaggagaccggcgaggacgagacgatctgtgtacgcagggaaaggagggggaggaaccaaggatgtgaaaggtgaacagaagggatttgagaagaggaaaggaagaagaaatgaatggctcaggccttggacagtccaacattaaagtcaacactcttgcggtcgcactagtg
>rab13_132:141_3+mut
gcttcgatatccgcatgctaattgcctcctattcaccctgaacctggaggctagacctgagggagtcggactgagggattgcagatgggagaactgtggtggcacctcaaggggagatgaggggaataaggagaccggcgaggacgagacgaggtccccatgcagggaaaggagggggaggaaccaaggatgtgaaaggtgaacagaagggatttgagaagaggaaaggaagaagaaatgaatggctcaggccttggacagtccaacattaaagtcaacactcttgcggtcgcactagtg
>rab13_133:142_1+mut
gcttcgatatccgcatgctaattgcctcctattcaccctgaacctggaggctagacctgagggagtcggactgagggattgcagatgggagaactgtggtggcacctcaaggggagatgaggggaataaggagaccggcgaggacgagacggcttgcctacccagggaaaggagggggaggaaccaaggatgtgaaaggtgaacagaagggatttgagaagaggaaaggaagaagaaatgaatggctcaggccttggacagtccaacattaaagtcaacactcttgcggtcgcactagtg
>rab13_133:142_2+mut
gcttcgatatccgcatgctaattgcctcctattcaccctgaacctggaggctagacctgagggagtcggactgagggattgcagatgggagaactgtggtggcacctcaaggggagatgaggggaataaggagaccggcgaggacgagacgggtagttcacacagggaaaggagggggaggaaccaaggatgtgaaaggtgaacagaagggatttgagaagaggaaaggaagaagaaatgaatggctcaggccttggacagtccaacattaaagtcaacactcttgcggtcgcactagtg
>rab13_133:142_3+mut
gcttcgatatccgcatgctaattgcctcctattcaccctgaacctggaggctagacctgagggagtcggactgagggattgcagatgggagaactgtggtggcacctcaaggggagatgaggggaataaggagaccggcgaggacgagacggtgttcctattcagggaaaggagggggaggaaccaaggatgtgaaaggtgaacagaagggatttgagaagaggaaaggaagaagaaatgaatggctcaggccttggacagtccaacattaaagtcaacactcttgcggtcgcactagtg
>rab13_134:143_1+mut
gcttcgatatccgcatgctaattgcctcctattcaccctgaacctggaggctagacctgagggagtcggactgagggattgcagatgggagaactgtggtggcacctcaaggggagatgaggggaataaggagaccggcgaggacgagacggagaccgacacaagggaaaggagggggaggaaccaaggatgtgaaaggtgaacagaagggatttgagaagaggaaaggaagaagaaatgaatggctcaggccttggacagtccaacattaaagtcaacactcttgcggtcgcactagtg
>rab13_134:143_2+mut
gcttcgatatccgcatgctaattgcctcctattcaccctgaacctggaggctagacctgagggagtcggactgagggattgcagatgggagaactgtggtggcacctcaaggggagatgaggggaataaggagaccggcgaggacgagacggatacttcatagagggaaaggagggggaggaaccaaggatgtgaaaggtgaacagaagggatttgagaagaggaaaggaagaagaaatgaatggctcaggccttggacagtccaacattaaagtcaacactcttgcggtcgcactagtg
>rab13_134:143_3+mut
gcttcgatatccgcatgctaattgcctcctattcaccctgaacctggaggctagacctgagggagtcggactgagggattgcagatgggagaactgtggtggcacctcaaggggagatgaggggaataaggagaccggcgaggacgagacggatagttaatagagggaaaggagggggaggaaccaaggatgtgaaaggtgaacagaagggatttgagaagaggaaaggaagaagaaatgaatggctcaggccttggacagtccaacattaaagtcaacactcttgcggtcgcactagtg
>rab13_135:144_1+mut
gcttcgatatccgcatgctaattgcctcctattcaccctgaacctggaggctagacctgagggagtcggactgagggattgcagatgggagaactgtggtggcacctcaaggggagatgaggggaataaggagaccggcgaggacgagacggaaaggcttacgcgggaaaggagggggaggaaccaaggatgtgaaaggtgaacagaagggatttgagaagaggaaaggaagaagaaatgaatggctcaggccttggacagtccaacattaaagtcaacactcttgcggtcgcactagtg
>rab13_135:144_2+mut
gcttcgatatccgcatgctaattgcctcctattcaccctgaacctggaggctagacctgagggagtcggactgagggattgcagatgggagaactgtggtggcacctcaaggggagatgaggggaataaggagaccggcgaggacgagacggaacctcctctgcgggaaaggagggggaggaaccaaggatgtgaaaggtgaacagaagggatttgagaagaggaaaggaagaagaaatgaatggctcaggccttggacagtccaacattaaagtcaacactcttgcggtcgcactagtg
>cdc42_71:80_2+mut
gcttcgatatccgcatgctaaggctgggatatgggctctgattgacagggaaggatagaaaagggggagcgaggcaagtgagagaggggatggaagttgtacggagcaaagggagggaagaggaggtgatgtaatcagaagatggatgctaacccgaaaagaggagagaaggacaaaacatgtgatgaggaggatgcctgagaggggaggggaggagggagagtgaggcaggggagaacccaaacccgagaacttttctctggggtggggcttgggattgctcttgcggtcgcactagtg
>rab13_135:144_3+mut
gcttcgatatccgcatgctaattgcctcctattcaccctgaacctggaggctagacctgagggagtcggactgagggattgcagatgggagaactgtggtggcacctcaaggggagatgaggggaataaggagaccggcgaggacgagacggaatgtgctctaggggaaaggagggggaggaaccaaggatgtgaaaggtgaacagaagggatttgagaagaggaaaggaagaagaaatgaatggctcaggccttggacagtccaacattaaagtcaacactcttgcggtcgcactagtg
>rab13_136:145_1+mut
gcttcgatatccgcatgctaattgcctcctattcaccctgaacctggaggctagacctgagggagtcggactgagggattgcagatgggagaactgtggtggcacctcaaggggagatgaggggaataaggagaccggcgaggacgagacggaagcctatcagtaggaaaggagggggaggaaccaaggatgtgaaaggtgaacagaagggatttgagaagaggaaaggaagaagaaatgaatggctcaggccttggacagtccaacattaaagtcaacactcttgcggtcgcactagtg
>rab13_136:145_2+mut
gcttcgatatccgcatgctaattgcctcctattcaccctgaacctggaggctagacctgagggagtcggactgagggattgcagatgggagaactgtggtggcacctcaaggggagatgaggggaataaggagaccggcgaggacgagacggaaggggatatgttggaaaggagggggaggaaccaaggatgtgaaaggtgaacagaagggatttgagaagaggaaaggaagaagaaatgaatggctcaggccttggacagtccaacattaaagtcaacactcttgcggtcgcactagtg
>rab13_136:145_3+mut
gcttcgatatccgcatgctaattgcctcctattcaccctgaacctggaggctagacctgagggagtcggactgagggattgcagatgggagaactgtggtggcacctcaaggggagatgaggggaataaggagaccggcgaggacgagacggaagtccatcttgcggaaaggagggggaggaaccaaggatgtgaaaggtgaacagaagggatttgagaagaggaaaggaagaagaaatgaatggctcaggccttggacagtccaacattaaagtcaacactcttgcggtcgcactagtg
>rab13_137:146_1+mut
gcttcgatatccgcatgctaattgcctcctattcaccctgaacctggaggctagacctgagggagtcggactgagggattgcagatgggagaactgtggtggcacctcaaggggagatgaggggaataaggagaccggcgaggacgagacggaagatgcttaacccgaaaggagggggaggaaccaaggatgtgaaaggtgaacagaagggatttgagaagaggaaaggaagaagaaatgaatggctcaggccttggacagtccaacattaaagtcaacactcttgcggtcgcactagtg
>rab13_137:146_2+mut
gcttcgatatccgcatgctaattgcctcctattcaccctgaacctggaggctagacctgagggagtcggactgagggattgcagatgggagaactgtggtggcacctcaaggggagatgaggggaataaggagaccggcgaggacgagacggaagacttatatgctgaaaggagggggaggaaccaaggatgtgaaaggtgaacagaagggatttgagaagaggaaaggaagaagaaatgaatggctcaggccttggacagtccaacattaaagtcaacactcttgcggtcgcactagtg
>rab13_137:146_3+mut
gcttcgatatccgcatgctaattgcctcctattcaccctgaacctggaggctagacctgagggagtcggactgagggattgcagatgggagaactgtggtggcacctcaaggggagatgaggggaataaggagaccggcgaggacgagacggaagacgtaaagcccgaaaggagggggaggaaccaaggatgtgaaaggtgaacagaagggatttgagaagaggaaaggaagaagaaatgaatggctcaggccttggacagtccaacattaaagtcaacactcttgcggtcgcactagtg
>rab13_138:147_1+mut
gcttcgatatccgcatgctaattgcctcctattcaccctgaacctggaggctagacctgagggagtcggactgagggattgcagatgggagaactgtggtggcacctcaaggggagatgaggggaataaggagaccggcgaggacgagacggaagaataataatccaaaaggagggggaggaaccaaggatgtgaaaggtgaacagaagggatttgagaagaggaaaggaagaagaaatgaatggctcaggccttggacagtccaacattaaagtcaacactcttgcggtcgcactagtg
>rab13_138:147_2+mut
gcttcgatatccgcatgctaattgcctcctattcaccctgaacctggaggctagacctgagggagtcggactgagggattgcagatgggagaactgtggtggcacctcaaggggagatgaggggaataaggagaccggcgaggacgagacggaagaagtactagtataaaggagggggaggaaccaaggatgtgaaaggtgaacagaagggatttgagaagaggaaaggaagaagaaatgaatggctcaggccttggacagtccaacattaaagtcaacactcttgcggtcgcactagtg
>rab13_138:147_3+mut
gcttcgatatccgcatgctaattgcctcctattcaccctgaacctggaggctagacctgagggagtcggactgagggattgcagatgggagaactgtggtggcacctcaaggggagatgaggggaataaggagaccggcgaggacgagacggaagaacatttgcactaaaggagggggaggaaccaaggatgtgaaaggtgaacagaagggatttgagaagaggaaaggaagaagaaatgaatggctcaggccttggacagtccaacattaaagtcaacactcttgcggtcgcactagtg
>cdc42_71:80_3+mut
gcttcgatatccgcatgctaaggctgggatatgggctctgattgacagggaaggatagaaaagggggagcgaggcaagtgagagaggggaactttgatgtacggagcaaagggagggaagaggaggtgatgtaatcagaagatggatgctaacccgaaaagaggagagaaggacaaaacatgtgatgaggaggatgcctgagaggggaggggaggagggagagtgaggcaggggagaacccaaacccgagaacttttctctggggtggggcttgggattgctcttgcggtcgcactagtg
>rab13_139:148_1+mut
gcttcgatatccgcatgctaattgcctcctattcaccctgaacctggaggctagacctgagggagtcggactgagggattgcagatgggagaactgtggtggcacctcaaggggagatgaggggaataaggagaccggcgaggacgagacggaagaaacatcagtctcaaggagggggaggaaccaaggatgtgaaaggtgaacagaagggatttgagaagaggaaaggaagaagaaatgaatggctcaggccttggacagtccaacattaaagtcaacactcttgcggtcgcactagtg
>rab13_139:148_2+mut
gcttcgatatccgcatgctaattgcctcctattcaccctgaacctggaggctagacctgagggagtcggactgagggattgcagatgggagaactgtggtggcacctcaaggggagatgaggggaataaggagaccggcgaggacgagacggaagaaataatggacccaaggagggggaggaaccaaggatgtgaaaggtgaacagaagggatttgagaagaggaaaggaagaagaaatgaatggctcaggccttggacagtccaacattaaagtcaacactcttgcggtcgcactagtg
>rab13_139:148_3+mut
gcttcgatatccgcatgctaattgcctcctattcaccctgaacctggaggctagacctgagggagtcggactgagggattgcagatgggagaactgtggtggcacctcaaggggagatgaggggaataaggagaccggcgaggacgagacggaagaaacaatagttttaaggagggggaggaaccaaggatgtgaaaggtgaacagaagggatttgagaagaggaaaggaagaagaaatgaatggctcaggccttggacagtccaacattaaagtcaacactcttgcggtcgcactagtg
>rab13_140:149_1+mut
gcttcgatatccgcatgctaattgcctcctattcaccctgaacctggaggctagacctgagggagtcggactgagggattgcagatgggagaactgtggtggcacctcaaggggagatgaggggaataaggagaccggcgaggacgagacggaagaaagcaatgacccgaggagggggaggaaccaaggatgtgaaaggtgaacagaagggatttgagaagaggaaaggaagaagaaatgaatggctcaggccttggacagtccaacattaaagtcaacactcttgcggtcgcactagtg
>rab13_140:149_2+mut
gcttcgatatccgcatgctaattgcctcctattcaccctgaacctggaggctagacctgagggagtcggactgagggattgcagatgggagaactgtggtggcacctcaaggggagatgaggggaataaggagaccggcgaggacgagacggaagaaagatctttttttaggagggggaggaaccaaggatgtgaaaggtgaacagaagggatttgagaagaggaaaggaagaagaaatgaatggctcaggccttggacagtccaacattaaagtcaacactcttgcggtcgcactagtg
>rab13_140:149_3+mut
gcttcgatatccgcatgctaattgcctcctattcaccctgaacctggaggctagacctgagggagtcggactgagggattgcagatgggagaactgtggtggcacctcaaggggagatgaggggaataaggagaccggcgaggacgagacggaagaaagactgctttctaggagggggaggaaccaaggatgtgaaaggtgaacagaagggatttgagaagaggaaaggaagaagaaatgaatggctcaggccttggacagtccaacattaaagtcaacactcttgcggtcgcactagtg
>rab13_141:150_1+mut
gcttcgatatccgcatgctaattgcctcctattcaccctgaacctggaggctagacctgagggagtcggactgagggattgcagatgggagaactgtggtggcacctcaaggggagatgaggggaataaggagaccggcgaggacgagacggaagaaaggccttattttcggagggggaggaaccaaggatgtgaaaggtgaacagaagggatttgagaagaggaaaggaagaagaaatgaatggctcaggccttggacagtccaacattaaagtcaacactcttgcggtcgcactagtg
>rab13_141:150_2+mut
gcttcgatatccgcatgctaattgcctcctattcaccctgaacctggaggctagacctgagggagtcggactgagggattgcagatgggagaactgtggtggcacctcaaggggagatgaggggaataaggagaccggcgaggacgagacggaagaaaggattctcattcggagggggaggaaccaaggatgtgaaaggtgaacagaagggatttgagaagaggaaaggaagaagaaatgaatggctcaggccttggacagtccaacattaaagtcaacactcttgcggtcgcactagtg
>rab13_141:150_3+mut
gcttcgatatccgcatgctaattgcctcctattcaccctgaacctggaggctagacctgagggagtcggactgagggattgcagatgggagaactgtggtggcacctcaaggggagatgaggggaataaggagaccggcgaggacgagacggaagaaaggcttcttcgtcggagggggaggaaccaaggatgtgaaaggtgaacagaagggatttgagaagaggaaaggaagaagaaatgaatggctcaggccttggacagtccaacattaaagtcaacactcttgcggtcgcactagtg
>rab13_142:151_1+mut
gcttcgatatccgcatgctaattgcctcctattcaccctgaacctggaggctagacctgagggagtcggactgagggattgcagatgggagaactgtggtggcacctcaaggggagatgaggggaataaggagaccggcgaggacgagacggaagaaagggcactaacctagagggggaggaaccaaggatgtgaaaggtgaacagaagggatttgagaagaggaaaggaagaagaaatgaatggctcaggccttggacagtccaacattaaagtcaacactcttgcggtcgcactagtg
>cdc42_72:81_1+mut
gcttcgatatccgcatgctaaggctgggatatgggctctgattgacagggaaggatagaaaagggggagcgaggcaagtgagagaggggagtcataacgcgcggagcaaagggagggaagaggaggtgatgtaatcagaagatggatgctaacccgaaaagaggagagaaggacaaaacatgtgatgaggaggatgcctgagaggggaggggaggagggagagtgaggcaggggagaacccaaacccgagaacttttctctggggtggggcttgggattgctcttgcggtcgcactagtg
>rab13_142:151_2+mut
gcttcgatatccgcatgctaattgcctcctattcaccctgaacctggaggctagacctgagggagtcggactgagggattgcagatgggagaactgtggtggcacctcaaggggagatgaggggaataaggagaccggcgaggacgagacggaagaaagggtggtctgtgagagggggaggaaccaaggatgtgaaaggtgaacagaagggatttgagaagaggaaaggaagaagaaatgaatggctcaggccttggacagtccaacattaaagtcaacactcttgcggtcgcactagtg
>rab13_142:151_3+mut
gcttcgatatccgcatgctaattgcctcctattcaccctgaacctggaggctagacctgagggagtcggactgagggattgcagatgggagaactgtggtggcacctcaaggggagatgaggggaataaggagaccggcgaggacgagacggaagaaagggtagtacgcgagagggggaggaaccaaggatgtgaaaggtgaacagaagggatttgagaagaggaaaggaagaagaaatgaatggctcaggccttggacagtccaacattaaagtcaacactcttgcggtcgcactagtg
>rab13_143:152_1+mut
gcttcgatatccgcatgctaattgcctcctattcaccctgaacctggaggctagacctgagggagtcggactgagggattgcagatgggagaactgtggtggcacctcaaggggagatgaggggaataaggagaccggcgaggacgagacggaagaaaggggtctcctcttcagggggaggaaccaaggatgtgaaaggtgaacagaagggatttgagaagaggaaaggaagaagaaatgaatggctcaggccttggacagtccaacattaaagtcaacactcttgcggtcgcactagtg
>rab13_143:152_2+mut
gcttcgatatccgcatgctaattgcctcctattcaccctgaacctggaggctagacctgagggagtcggactgagggattgcagatgggagaactgtggtggcacctcaaggggagatgaggggaataaggagaccggcgaggacgagacggaagaaaggggacttatcgacagggggaggaaccaaggatgtgaaaggtgaacagaagggatttgagaagaggaaaggaagaagaaatgaatggctcaggccttggacagtccaacattaaagtcaacactcttgcggtcgcactagtg
>rab13_143:152_3+mut
gcttcgatatccgcatgctaattgcctcctattcaccctgaacctggaggctagacctgagggagtcggactgagggattgcagatgggagaactgtggtggcacctcaaggggagatgaggggaataaggagaccggcgaggacgagacggaagaaaggggtgatatggctagggggaggaaccaaggatgtgaaaggtgaacagaagggatttgagaagaggaaaggaagaagaaatgaatggctcaggccttggacagtccaacattaaagtcaacactcttgcggtcgcactagtg
>rab13_144:153_1+mut
gcttcgatatccgcatgctaattgcctcctattcaccctgaacctggaggctagacctgagggagtcggactgagggattgcagatgggagaactgtggtggcacctcaaggggagatgaggggaataaggagaccggcgaggacgagacggaagaaaggggcgaatggttttgggggaggaaccaaggatgtgaaaggtgaacagaagggatttgagaagaggaaaggaagaagaaatgaatggctcaggccttggacagtccaacattaaagtcaacactcttgcggtcgcactagtg
>rab13_144:153_2+mut
gcttcgatatccgcatgctaattgcctcctattcaccctgaacctggaggctagacctgagggagtcggactgagggattgcagatgggagaactgtggtggcacctcaaggggagatgaggggaataaggagaccggcgaggacgagacggaagaaaggggctacaccgctggggggaggaaccaaggatgtgaaaggtgaacagaagggatttgagaagaggaaaggaagaagaaatgaatggctcaggccttggacagtccaacattaaagtcaacactcttgcggtcgcactagtg
>rab13_144:153_3+mut
gcttcgatatccgcatgctaattgcctcctattcaccctgaacctggaggctagacctgagggagtcggactgagggattgcagatgggagaactgtggtggcacctcaaggggagatgaggggaataaggagaccggcgaggacgagacggaagaaaggggcccccgccaatgggggaggaaccaaggatgtgaaaggtgaacagaagggatttgagaagaggaaaggaagaagaaatgaatggctcaggccttggacagtccaacattaaagtcaacactcttgcggtcgcactagtg
>rab13_145:154_1+mut
gcttcgatatccgcatgctaattgcctcctattcaccctgaacctggaggctagacctgagggagtcggactgagggattgcagatgggagaactgtggtggcacctcaaggggagatgaggggaataaggagaccggcgaggacgagacggaagaaaggggcaaaacgcccttggggaggaaccaaggatgtgaaaggtgaacagaagggatttgagaagaggaaaggaagaagaaatgaatggctcaggccttggacagtccaacattaaagtcaacactcttgcggtcgcactagtg
>rab13_145:154_2+mut
gcttcgatatccgcatgctaattgcctcctattcaccctgaacctggaggctagacctgagggagtcggactgagggattgcagatgggagaactgtggtggcacctcaaggggagatgaggggaataaggagaccggcgaggacgagacggaagaaaggggcacaccggacgaggggaggaaccaaggatgtgaaaggtgaacagaagggatttgagaagaggaaaggaagaagaaatgaatggctcaggccttggacagtccaacattaaagtcaacactcttgcggtcgcactagtg
>cdc42_72:81_2+mut
gcttcgatatccgcatgctaaggctgggatatgggctctgattgacagggaaggatagaaaagggggagcgaggcaagtgagagaggggagcgatgtcattcggagcaaagggagggaagaggaggtgatgtaatcagaagatggatgctaacccgaaaagaggagagaaggacaaaacatgtgatgaggaggatgcctgagaggggaggggaggagggagagtgaggcaggggagaacccaaacccgagaacttttctctggggtggggcttgggattgctcttgcggtcgcactagtg
>rab13_145:154_3+mut
gcttcgatatccgcatgctaattgcctcctattcaccctgaacctggaggctagacctgagggagtcggactgagggattgcagatgggagaactgtggtggcacctcaaggggagatgaggggaataaggagaccggcgaggacgagacggaagaaaggggcacacgttccctggggaggaaccaaggatgtgaaaggtgaacagaagggatttgagaagaggaaaggaagaagaaatgaatggctcaggccttggacagtccaacattaaagtcaacactcttgcggtcgcactagtg
>rab13_146:155_1+mut
gcttcgatatccgcatgctaattgcctcctattcaccctgaacctggaggctagacctgagggagtcggactgagggattgcagatgggagaactgtggtggcacctcaaggggagatgaggggaataaggagaccggcgaggacgagacggaagaaaggggcagtcgcgtagccgggaggaaccaaggatgtgaaaggtgaacagaagggatttgagaagaggaaaggaagaagaaatgaatggctcaggccttggacagtccaacattaaagtcaacactcttgcggtcgcactagtg
>rab13_146:155_2+mut
gcttcgatatccgcatgctaattgcctcctattcaccctgaacctggaggctagacctgagggagtcggactgagggattgcagatgggagaactgtggtggcacctcaaggggagatgaggggaataaggagaccggcgaggacgagacggaagaaaggggcagaacttttcctgggaggaaccaaggatgtgaaaggtgaacagaagggatttgagaagaggaaaggaagaagaaatgaatggctcaggccttggacagtccaacattaaagtcaacactcttgcggtcgcactagtg
>rab13_146:155_3+mut
gcttcgatatccgcatgctaattgcctcctattcaccctgaacctggaggctagacctgagggagtcggactgagggattgcagatgggagaactgtggtggcacctcaaggggagatgaggggaataaggagaccggcgaggacgagacggaagaaaggggcagaactgattatgggaggaaccaaggatgtgaaaggtgaacagaagggatttgagaagaggaaaggaagaagaaatgaatggctcaggccttggacagtccaacattaaagtcaacactcttgcggtcgcactagtg
>rab13_147:156_1+mut
gcttcgatatccgcatgctaattgcctcctattcaccctgaacctggaggctagacctgagggagtcggactgagggattgcagatgggagaactgtggtggcacctcaaggggagatgaggggaataaggagaccggcgaggacgagacggaagaaaggggcaggatcgcacacaggaggaaccaaggatgtgaaaggtgaacagaagggatttgagaagaggaaaggaagaagaaatgaatggctcaggccttggacagtccaacattaaagtcaacactcttgcggtcgcactagtg
>rab13_147:156_2+mut
gcttcgatatccgcatgctaattgcctcctattcaccctgaacctggaggctagacctgagggagtcggactgagggattgcagatgggagaactgtggtggcacctcaaggggagatgaggggaataaggagaccggcgaggacgagacggaagaaaggggcaggattccagaaaggaggaaccaaggatgtgaaaggtgaacagaagggatttgagaagaggaaaggaagaagaaatgaatggctcaggccttggacagtccaacattaaagtcaacactcttgcggtcgcactagtg
>rab13_147:156_3+mut
gcttcgatatccgcatgctaattgcctcctattcaccctgaacctggaggctagacctgagggagtcggactgagggattgcagatgggagaactgtggtggcacctcaaggggagatgaggggaataaggagaccggcgaggacgagacggaagaaaggggcaggttggatgtatggaggaaccaaggatgtgaaaggtgaacagaagggatttgagaagaggaaaggaagaagaaatgaatggctcaggccttggacagtccaacattaaagtcaacactcttgcggtcgcactagtg
>rab13_148:157_1+mut
gcttcgatatccgcatgctaattgcctcctattcaccctgaacctggaggctagacctgagggagtcggactgagggattgcagatgggagaactgtggtggcacctcaaggggagatgaggggaataaggagaccggcgaggacgagacggaagaaaggggcagggttccctctaagaggaaccaaggatgtgaaaggtgaacagaagggatttgagaagaggaaaggaagaagaaatgaatggctcaggccttggacagtccaacattaaagtcaacactcttgcggtcgcactagtg
>rab13_148:157_2+mut
gcttcgatatccgcatgctaattgcctcctattcaccctgaacctggaggctagacctgagggagtcggactgagggattgcagatgggagaactgtggtggcacctcaaggggagatgaggggaataaggagaccggcgaggacgagacggaagaaaggggcagggctcctctcccgaggaaccaaggatgtgaaaggtgaacagaagggatttgagaagaggaaaggaagaagaaatgaatggctcaggccttggacagtccaacattaaagtcaacactcttgcggtcgcactagtg
>rab13_148:157_3+mut
gcttcgatatccgcatgctaattgcctcctattcaccctgaacctggaggctagacctgagggagtcggactgagggattgcagatgggagaactgtggtggcacctcaaggggagatgaggggaataaggagaccggcgaggacgagacggaagaaaggggcagggcggaagactcgaggaaccaaggatgtgaaaggtgaacagaagggatttgagaagaggaaaggaagaagaaatgaatggctcaggccttggacagtccaacattaaagtcaacactcttgcggtcgcactagtg
>cdc42_33:37_2+mut
gcttcgatatccgcatgctaaggctgggatatgggctctgattgacagggaatctcggaaaagggggagcgaggcaagtgagagaggggagaaggcggcgacggagcaaagggagggaagaggaggtgatgtaatcagaagatggatgctaacccgaaaagaggagagaaggacaaaacatgtgatgaggaggatgcctgagaggggaggggaggagggagagtgaggcaggggagaacccaaacccgagaacttttctctggggtggggcttgggattgctcttgcggtcgcactagtg
>cdc42_72:81_3+mut
gcttcgatatccgcatgctaaggctgggatatgggctctgattgacagggaaggatagaaaagggggagcgaggcaagtgagagaggggagctccgaagagcggagcaaagggagggaagaggaggtgatgtaatcagaagatggatgctaacccgaaaagaggagagaaggacaaaacatgtgatgaggaggatgcctgagaggggaggggaggagggagagtgaggcaggggagaacccaaacccgagaacttttctctggggtggggcttgggattgctcttgcggtcgcactagtg
>rab13_149:158_1+mut
gcttcgatatccgcatgctaattgcctcctattcaccctgaacctggaggctagacctgagggagtcggactgagggattgcagatgggagaactgtggtggcacctcaaggggagatgaggggaataaggagaccggcgaggacgagacggaagaaaggggcagggatgatctctctaggaaccaaggatgtgaaaggtgaacagaagggatttgagaagaggaaaggaagaagaaatgaatggctcaggccttggacagtccaacattaaagtcaacactcttgcggtcgcactagtg
>rab13_149:158_2+mut
gcttcgatatccgcatgctaattgcctcctattcaccctgaacctggaggctagacctgagggagtcggactgagggattgcagatgggagaactgtggtggcacctcaaggggagatgaggggaataaggagaccggcgaggacgagacggaagaaaggggcagggagttactttataggaaccaaggatgtgaaaggtgaacagaagggatttgagaagaggaaaggaagaagaaatgaatggctcaggccttggacagtccaacattaaagtcaacactcttgcggtcgcactagtg
>rab13_149:158_3+mut
gcttcgatatccgcatgctaattgcctcctattcaccctgaacctggaggctagacctgagggagtcggactgagggattgcagatgggagaactgtggtggcacctcaaggggagatgaggggaataaggagaccggcgaggacgagacggaagaaaggggcagggacgctctcttaaggaaccaaggatgtgaaaggtgaacagaagggatttgagaagaggaaaggaagaagaaatgaatggctcaggccttggacagtccaacattaaagtcaacactcttgcggtcgcactagtg
>rab13_150:159_1+mut
gcttcgatatccgcatgctaattgcctcctattcaccctgaacctggaggctagacctgagggagtcggactgagggattgcagatgggagaactgtggtggcacctcaaggggagatgaggggaataaggagaccggcgaggacgagacggaagaaaggggcagggaagctgccacatggaaccaaggatgtgaaaggtgaacagaagggatttgagaagaggaaaggaagaagaaatgaatggctcaggccttggacagtccaacattaaagtcaacactcttgcggtcgcactagtg
>rab13_150:159_2+mut
gcttcgatatccgcatgctaattgcctcctattcaccctgaacctggaggctagacctgagggagtcggactgagggattgcagatgggagaactgtggtggcacctcaaggggagatgaggggaataaggagaccggcgaggacgagacggaagaaaggggcagggaattatataactggaaccaaggatgtgaaaggtgaacagaagggatttgagaagaggaaaggaagaagaaatgaatggctcaggccttggacagtccaacattaaagtcaacactcttgcggtcgcactagtg
>rab13_150:159_3+mut
gcttcgatatccgcatgctaattgcctcctattcaccctgaacctggaggctagacctgagggagtcggactgagggattgcagatgggagaactgtggtggcacctcaaggggagatgaggggaataaggagaccggcgaggacgagacggaagaaaggggcagggaacaacccacttggaaccaaggatgtgaaaggtgaacagaagggatttgagaagaggaaaggaagaagaaatgaatggctcaggccttggacagtccaacattaaagtcaacactcttgcggtcgcactagtg
>rab13_151:160_1+mut
gcttcgatatccgcatgctaattgcctcctattcaccctgaacctggaggctagacctgagggagtcggactgagggattgcagatgggagaactgtggtggcacctcaaggggagatgaggggaataaggagaccggcgaggacgagacggaagaaaggggcagggaaaactactacctgaaccaaggatgtgaaaggtgaacagaagggatttgagaagaggaaaggaagaagaaatgaatggctcaggccttggacagtccaacattaaagtcaacactcttgcggtcgcactagtg
>rab13_151:160_2+mut
gcttcgatatccgcatgctaattgcctcctattcaccctgaacctggaggctagacctgagggagtcggactgagggattgcagatgggagaactgtggtggcacctcaaggggagatgaggggaataaggagaccggcgaggacgagacggaagaaaggggcagggaaatcgacactgtgaaccaaggatgtgaaaggtgaacagaagggatttgagaagaggaaaggaagaagaaatgaatggctcaggccttggacagtccaacattaaagtcaacactcttgcggtcgcactagtg
>rab13_151:160_3+mut
gcttcgatatccgcatgctaattgcctcctattcaccctgaacctggaggctagacctgagggagtcggactgagggattgcagatgggagaactgtggtggcacctcaaggggagatgaggggaataaggagaccggcgaggacgagacggaagaaaggggcagggaaaacgaccacgcgaaccaaggatgtgaaaggtgaacagaagggatttgagaagaggaaaggaagaagaaatgaatggctcaggccttggacagtccaacattaaagtcaacactcttgcggtcgcactagtg
>rab13_152:161_1+mut
gcttcgatatccgcatgctaattgcctcctattcaccctgaacctggaggctagacctgagggagtcggactgagggattgcagatgggagaactgtggtggcacctcaaggggagatgaggggaataaggagaccggcgaggacgagacggaagaaaggggcagggaaagtgcactttttaaccaaggatgtgaaaggtgaacagaagggatttgagaagaggaaaggaagaagaaatgaatggctcaggccttggacagtccaacattaaagtcaacactcttgcggtcgcactagtg
>cdc42_73:82_1+mut
gcttcgatatccgcatgctaaggctgggatatgggctctgattgacagggaaggatagaaaagggggagcgaggcaagtgagagaggggagacactattctgggagcaaagggagggaagaggaggtgatgtaatcagaagatggatgctaacccgaaaagaggagagaaggacaaaacatgtgatgaggaggatgcctgagaggggaggggaggagggagagtgaggcaggggagaacccaaacccgagaacttttctctggggtggggcttgggattgctcttgcggtcgcactagtg
>rab13_152:161_2+mut
gcttcgatatccgcatgctaattgcctcctattcaccctgaacctggaggctagacctgagggagtcggactgagggattgcagatgggagaactgtggtggcacctcaaggggagatgaggggaataaggagaccggcgaggacgagacggaagaaaggggcagggaaagctaacatgaaaaccaaggatgtgaaaggtgaacagaagggatttgagaagaggaaaggaagaagaaatgaatggctcaggccttggacagtccaacattaaagtcaacactcttgcggtcgcactagtg
>rab13_152:161_3+mut
gcttcgatatccgcatgctaattgcctcctattcaccctgaacctggaggctagacctgagggagtcggactgagggattgcagatgggagaactgtggtggcacctcaaggggagatgaggggaataaggagaccggcgaggacgagacggaagaaaggggcagggaaagtcatatttaaaaccaaggatgtgaaaggtgaacagaagggatttgagaagaggaaaggaagaagaaatgaatggctcaggccttggacagtccaacattaaagtcaacactcttgcggtcgcactagtg
>rab13_153:162_1+mut
gcttcgatatccgcatgctaattgcctcctattcaccctgaacctggaggctagacctgagggagtcggactgagggattgcagatgggagaactgtggtggcacctcaaggggagatgaggggaataaggagaccggcgaggacgagacggaagaaaggggcagggaaaggcaatctcttgaccaaggatgtgaaaggtgaacagaagggatttgagaagaggaaaggaagaagaaatgaatggctcaggccttggacagtccaacattaaagtcaacactcttgcggtcgcactagtg
>rab13_153:162_2+mut
gcttcgatatccgcatgctaattgcctcctattcaccctgaacctggaggctagacctgagggagtcggactgagggattgcagatgggagaactgtggtggcacctcaaggggagatgaggggaataaggagaccggcgaggacgagacggaagaaaggggcagggaaagggaaaaagacgaccaaggatgtgaaaggtgaacagaagggatttgagaagaggaaaggaagaagaaatgaatggctcaggccttggacagtccaacattaaagtcaacactcttgcggtcgcactagtg
>rab13_153:162_3+mut
gcttcgatatccgcatgctaattgcctcctattcaccctgaacctggaggctagacctgagggagtcggactgagggattgcagatgggagaactgtggtggcacctcaaggggagatgaggggaataaggagaccggcgaggacgagacggaagaaaggggcagggaaagggaacccgactaccaaggatgtgaaaggtgaacagaagggatttgagaagaggaaaggaagaagaaatgaatggctcaggccttggacagtccaacattaaagtcaacactcttgcggtcgcactagtg
>rab13_154:163_1+mut
gcttcgatatccgcatgctaattgcctcctattcaccctgaacctggaggctagacctgagggagtcggactgagggattgcagatgggagaactgtggtggcacctcaaggggagatgaggggaataaggagaccggcgaggacgagacggaagaaaggggcagggaaaggatttacgaagtccaaggatgtgaaaggtgaacagaagggatttgagaagaggaaaggaagaagaaatgaatggctcaggccttggacagtccaacattaaagtcaacactcttgcggtcgcactagtg
>rab13_154:163_2+mut
gcttcgatatccgcatgctaattgcctcctattcaccctgaacctggaggctagacctgagggagtcggactgagggattgcagatgggagaactgtggtggcacctcaaggggagatgaggggaataaggagaccggcgaggacgagacggaagaaaggggcagggaaaggatcctactttgccaaggatgtgaaaggtgaacagaagggatttgagaagaggaaaggaagaagaaatgaatggctcaggccttggacagtccaacattaaagtcaacactcttgcggtcgcactagtg
>rab13_154:163_3+mut
gcttcgatatccgcatgctaattgcctcctattcaccctgaacctggaggctagacctgagggagtcggactgagggattgcagatgggagaactgtggtggcacctcaaggggagatgaggggaataaggagaccggcgaggacgagacggaagaaaggggcagggaaaggatccatgaatcccaaggatgtgaaaggtgaacagaagggatttgagaagaggaaaggaagaagaaatgaatggctcaggccttggacagtccaacattaaagtcaacactcttgcggtcgcactagtg
>rab13_155:164_1+mut
gcttcgatatccgcatgctaattgcctcctattcaccctgaacctggaggctagacctgagggagtcggactgagggattgcagatgggagaactgtggtggcacctcaaggggagatgaggggaataaggagaccggcgaggacgagacggaagaaaggggcagggaaaggagcaaagattcgcaaggatgtgaaaggtgaacagaagggatttgagaagaggaaaggaagaagaaatgaatggctcaggccttggacagtccaacattaaagtcaacactcttgcggtcgcactagtg
>rab13_155:164_2+mut
gcttcgatatccgcatgctaattgcctcctattcaccctgaacctggaggctagacctgagggagtcggactgagggattgcagatgggagaactgtggtggcacctcaaggggagatgaggggaataaggagaccggcgaggacgagacggaagaaaggggcagggaaaggagaaacctagctcaaggatgtgaaaggtgaacagaagggatttgagaagaggaaaggaagaagaaatgaatggctcaggccttggacagtccaacattaaagtcaacactcttgcggtcgcactagtg
>cdc42_73:82_2+mut
gcttcgatatccgcatgctaaggctgggatatgggctctgattgacagggaaggatagaaaagggggagcgaggcaagtgagagaggggagacataacacgtggagcaaagggagggaagaggaggtgatgtaatcagaagatggatgctaacccgaaaagaggagagaaggacaaaacatgtgatgaggaggatgcctgagaggggaggggaggagggagagtgaggcaggggagaacccaaacccgagaacttttctctggggtggggcttgggattgctcttgcggtcgcactagtg
>rab13_155:164_3+mut
gcttcgatatccgcatgctaattgcctcctattcaccctgaacctggaggctagacctgagggagtcggactgagggattgcagatgggagaactgtggtggcacctcaaggggagatgaggggaataaggagaccggcgaggacgagacggaagaaaggggcagggaaaggagcacagttgtacaaggatgtgaaaggtgaacagaagggatttgagaagaggaaaggaagaagaaatgaatggctcaggccttggacagtccaacattaaagtcaacactcttgcggtcgcactagtg
>rab13_156:165_1+mut
gcttcgatatccgcatgctaattgcctcctattcaccctgaacctggaggctagacctgagggagtcggactgagggattgcagatgggagaactgtggtggcacctcaaggggagatgaggggaataaggagaccggcgaggacgagacggaagaaaggggcagggaaaggaggcctgaagcgaaaggatgtgaaaggtgaacagaagggatttgagaagaggaaaggaagaagaaatgaatggctcaggccttggacagtccaacattaaagtcaacactcttgcggtcgcactagtg
>rab13_156:165_2+mut
gcttcgatatccgcatgctaattgcctcctattcaccctgaacctggaggctagacctgagggagtcggactgagggattgcagatgggagaactgtggtggcacctcaaggggagatgaggggaataaggagaccggcgaggacgagacggaagaaaggggcagggaaaggaggcctgaattagaaggatgtgaaaggtgaacagaagggatttgagaagaggaaaggaagaagaaatgaatggctcaggccttggacagtccaacattaaagtcaacactcttgcggtcgcactagtg
>rab13_156:165_3+mut
gcttcgatatccgcatgctaattgcctcctattcaccctgaacctggaggctagacctgagggagtcggactgagggattgcagatgggagaactgtggtggcacctcaaggggagatgaggggaataaggagaccggcgaggacgagacggaagaaaggggcagggaaaggaggacagctgtaaaaggatgtgaaaggtgaacagaagggatttgagaagaggaaaggaagaagaaatgaatggctcaggccttggacagtccaacattaaagtcaacactcttgcggtcgcactagtg
>rab13_157:166_1+mut
gcttcgatatccgcatgctaattgcctcctattcaccctgaacctggaggctagacctgagggagtcggactgagggattgcagatgggagaactgtggtggcacctcaaggggagatgaggggaataaggagaccggcgaggacgagacggaagaaaggggcagggaaaggagggtccaacggggaggatgtgaaaggtgaacagaagggatttgagaagaggaaaggaagaagaaatgaatggctcaggccttggacagtccaacattaaagtcaacactcttgcggtcgcactagtg
>rab13_157:166_2+mut
gcttcgatatccgcatgctaattgcctcctattcaccctgaacctggaggctagacctgagggagtcggactgagggattgcagatgggagaactgtggtggcacctcaaggggagatgaggggaataaggagaccggcgaggacgagacggaagaaaggggcagggaaaggagggctgacctgacaggatgtgaaaggtgaacagaagggatttgagaagaggaaaggaagaagaaatgaatggctcaggccttggacagtccaacattaaagtcaacactcttgcggtcgcactagtg
>rab13_157:166_3+mut
gcttcgatatccgcatgctaattgcctcctattcaccctgaacctggaggctagacctgagggagtcggactgagggattgcagatgggagaactgtggtggcacctcaaggggagatgaggggaataaggagaccggcgaggacgagacggaagaaaggggcagggaaaggagggctcccgttgcaggatgtgaaaggtgaacagaagggatttgagaagaggaaaggaagaagaaatgaatggctcaggccttggacagtccaacattaaagtcaacactcttgcggtcgcactagtg
>rab13_158:167_1+mut
gcttcgatatccgcatgctaattgcctcctattcaccctgaacctggaggctagacctgagggagtcggactgagggattgcagatgggagaactgtggtggcacctcaaggggagatgaggggaataaggagaccggcgaggacgagacggaagaaaggggcagggaaaggaggggactttgtactggatgtgaaaggtgaacagaagggatttgagaagaggaaaggaagaagaaatgaatggctcaggccttggacagtccaacattaaagtcaacactcttgcggtcgcactagtg
>rab13_158:167_2+mut
gcttcgatatccgcatgctaattgcctcctattcaccctgaacctggaggctagacctgagggagtcggactgagggattgcagatgggagaactgtggtggcacctcaaggggagatgaggggaataaggagaccggcgaggacgagacggaagaaaggggcagggaaaggaggggagctgtgagtggatgtgaaaggtgaacagaagggatttgagaagaggaaaggaagaagaaatgaatggctcaggccttggacagtccaacattaaagtcaacactcttgcggtcgcactagtg
>rab13_158:167_3+mut
gcttcgatatccgcatgctaattgcctcctattcaccctgaacctggaggctagacctgagggagtcggactgagggattgcagatgggagaactgtggtggcacctcaaggggagatgaggggaataaggagaccggcgaggacgagacggaagaaaggggcagggaaaggaggggctattttgtcggatgtgaaaggtgaacagaagggatttgagaagaggaaaggaagaagaaatgaatggctcaggccttggacagtccaacattaaagtcaacactcttgcggtcgcactagtg
>cdc42_73:82_3+mut
gcttcgatatccgcatgctaaggctgggatatgggctctgattgacagggaaggatagaaaagggggagcgaggcaagtgagagaggggagagaatacacggggagcaaagggagggaagaggaggtgatgtaatcagaagatggatgctaacccgaaaagaggagagaaggacaaaacatgtgatgaggaggatgcctgagaggggaggggaggagggagagtgaggcaggggagaacccaaacccgagaacttttctctggggtggggcttgggattgctcttgcggtcgcactagtg
>rab13_159:168_1+mut
gcttcgatatccgcatgctaattgcctcctattcaccctgaacctggaggctagacctgagggagtcggactgagggattgcagatgggagaactgtggtggcacctcaaggggagatgaggggaataaggagaccggcgaggacgagacggaagaaaggggcagggaaaggagggggccatgattgtgatgtgaaaggtgaacagaagggatttgagaagaggaaaggaagaagaaatgaatggctcaggccttggacagtccaacattaaagtcaacactcttgcggtcgcactagtg
>rab13_159:168_2+mut
gcttcgatatccgcatgctaattgcctcctattcaccctgaacctggaggctagacctgagggagtcggactgagggattgcagatgggagaactgtggtggcacctcaaggggagatgaggggaataaggagaccggcgaggacgagacggaagaaaggggcagggaaaggagggggcactctggcagatgtgaaaggtgaacagaagggatttgagaagaggaaaggaagaagaaatgaatggctcaggccttggacagtccaacattaaagtcaacactcttgcggtcgcactagtg
>rab13_159:168_3+mut
gcttcgatatccgcatgctaattgcctcctattcaccctgaacctggaggctagacctgagggagtcggactgagggattgcagatgggagaactgtggtggcacctcaaggggagatgaggggaataaggagaccggcgaggacgagacggaagaaaggggcagggaaaggaggggggtcctggtctgatgtgaaaggtgaacagaagggatttgagaagaggaaaggaagaagaaatgaatggctcaggccttggacagtccaacattaaagtcaacactcttgcggtcgcactagtg
>rab13_160:169_1+mut
gcttcgatatccgcatgctaattgcctcctattcaccctgaacctggaggctagacctgagggagtcggactgagggattgcagatgggagaactgtggtggcacctcaaggggagatgaggggaataaggagaccggcgaggacgagacggaagaaaggggcagggaaaggagggggatttggttctaatgtgaaaggtgaacagaagggatttgagaagaggaaaggaagaagaaatgaatggctcaggccttggacagtccaacattaaagtcaacactcttgcggtcgcactagtg
>rab13_160:169_2+mut
gcttcgatatccgcatgctaattgcctcctattcaccctgaacctggaggctagacctgagggagtcggactgagggattgcagatgggagaactgtggtggcacctcaaggggagatgaggggaataaggagaccggcgaggacgagacggaagaaaggggcagggaaaggagggggaatctatgtatatgtgaaaggtgaacagaagggatttgagaagaggaaaggaagaagaaatgaatggctcaggccttggacagtccaacattaaagtcaacactcttgcggtcgcactagtg
>rab13_160:169_3+mut
gcttcgatatccgcatgctaattgcctcctattcaccctgaacctggaggctagacctgagggagtcggactgagggattgcagatgggagaactgtggtggcacctcaaggggagatgaggggaataaggagaccggcgaggacgagacggaagaaaggggcagggaaaggagggggactccaatcaaatgtgaaaggtgaacagaagggatttgagaagaggaaaggaagaagaaatgaatggctcaggccttggacagtccaacattaaagtcaacactcttgcggtcgcactagtg
>rab13_161:170_1+mut
gcttcgatatccgcatgctaattgcctcctattcaccctgaacctggaggctagacctgagggagtcggactgagggattgcagatgggagaactgtggtggcacctcaaggggagatgaggggaataaggagaccggcgaggacgagacggaagaaaggggcagggaaaggagggggagtcggatgtcttgtgaaaggtgaacagaagggatttgagaagaggaaaggaagaagaaatgaatggctcaggccttggacagtccaacattaaagtcaacactcttgcggtcgcactagtg
>rab13_161:170_2+mut
gcttcgatatccgcatgctaattgcctcctattcaccctgaacctggaggctagacctgagggagtcggactgagggattgcagatgggagaactgtggtggcacctcaaggggagatgaggggaataaggagaccggcgaggacgagacggaagaaaggggcagggaaaggagggggagatgagtgaattgtgaaaggtgaacagaagggatttgagaagaggaaaggaagaagaaatgaatggctcaggccttggacagtccaacattaaagtcaacactcttgcggtcgcactagtg
>rab13_161:170_3+mut
gcttcgatatccgcatgctaattgcctcctattcaccctgaacctggaggctagacctgagggagtcggactgagggattgcagatgggagaactgtggtggcacctcaaggggagatgaggggaataaggagaccggcgaggacgagacggaagaaaggggcagggaaaggagggggagactatttcagtgtgaaaggtgaacagaagggatttgagaagaggaaaggaagaagaaatgaatggctcaggccttggacagtccaacattaaagtcaacactcttgcggtcgcactagtg
>rab13_162:171_1+mut
gcttcgatatccgcatgctaattgcctcctattcaccctgaacctggaggctagacctgagggagtcggactgagggattgcagatgggagaactgtggtggcacctcaaggggagatgaggggaataaggagaccggcgaggacgagacggaagaaaggggcagggaaaggagggggaggggtgcgcttcgtgaaaggtgaacagaagggatttgagaagaggaaaggaagaagaaatgaatggctcaggccttggacagtccaacattaaagtcaacactcttgcggtcgcactagtg
>cdc42_74:83_1+mut
gcttcgatatccgcatgctaaggctgggatatgggctctgattgacagggaaggatagaaaagggggagcgaggcaagtgagagaggggagaatcacaaacgagagcaaagggagggaagaggaggtgatgtaatcagaagatggatgctaacccgaaaagaggagagaaggacaaaacatgtgatgaggaggatgcctgagaggggaggggaggagggagagtgaggcaggggagaacccaaacccgagaacttttctctggggtggggcttgggattgctcttgcggtcgcactagtg
>rab13_162:171_2+mut
gcttcgatatccgcatgctaattgcctcctattcaccctgaacctggaggctagacctgagggagtcggactgagggattgcagatgggagaactgtggtggcacctcaaggggagatgaggggaataaggagaccggcgaggacgagacggaagaaaggggcagggaaaggagggggagggcatgttccggtgaaaggtgaacagaagggatttgagaagaggaaaggaagaagaaatgaatggctcaggccttggacagtccaacattaaagtcaacactcttgcggtcgcactagtg
>rab13_162:171_3+mut
gcttcgatatccgcatgctaattgcctcctattcaccctgaacctggaggctagacctgagggagtcggactgagggattgcagatgggagaactgtggtggcacctcaaggggagatgaggggaataaggagaccggcgaggacgagacggaagaaaggggcagggaaaggagggggaggctttccaacagtgaaaggtgaacagaagggatttgagaagaggaaaggaagaagaaatgaatggctcaggccttggacagtccaacattaaagtcaacactcttgcggtcgcactagtg
>rab13_163:172_1+mut
gcttcgatatccgcatgctaattgcctcctattcaccctgaacctggaggctagacctgagggagtcggactgagggattgcagatgggagaactgtggtggcacctcaaggggagatgaggggaataaggagaccggcgaggacgagacggaagaaaggggcagggaaaggagggggaggactgtgcacgttgaaaggtgaacagaagggatttgagaagaggaaaggaagaagaaatgaatggctcaggccttggacagtccaacattaaagtcaacactcttgcggtcgcactagtg
>rab13_163:172_2+mut
gcttcgatatccgcatgctaattgcctcctattcaccctgaacctggaggctagacctgagggagtcggactgagggattgcagatgggagaactgtggtggcacctcaaggggagatgaggggaataaggagaccggcgaggacgagacggaagaaaggggcagggaaaggagggggaggagggggtttattgaaaggtgaacagaagggatttgagaagaggaaaggaagaagaaatgaatggctcaggccttggacagtccaacattaaagtcaacactcttgcggtcgcactagtg
>rab13_163:172_3+mut
gcttcgatatccgcatgctaattgcctcctattcaccctgaacctggaggctagacctgagggagtcggactgagggattgcagatgggagaactgtggtggcacctcaaggggagatgaggggaataaggagaccggcgaggacgagacggaagaaaggggcagggaaaggagggggaggatttggcccgatgaaaggtgaacagaagggatttgagaagaggaaaggaagaagaaatgaatggctcaggccttggacagtccaacattaaagtcaacactcttgcggtcgcactagtg
>rab13_164:173_1+mut
gcttcgatatccgcatgctaattgcctcctattcaccctgaacctggaggctagacctgagggagtcggactgagggattgcagatgggagaactgtggtggcacctcaaggggagatgaggggaataaggagaccggcgaggacgagacggaagaaaggggcagggaaaggagggggaggaattgcctcatggaaaggtgaacagaagggatttgagaagaggaaaggaagaagaaatgaatggctcaggccttggacagtccaacattaaagtcaacactcttgcggtcgcactagtg
>rab13_164:173_2+mut
gcttcgatatccgcatgctaattgcctcctattcaccctgaacctggaggctagacctgagggagtcggactgagggattgcagatgggagaactgtggtggcacctcaaggggagatgaggggaataaggagaccggcgaggacgagacggaagaaaggggcagggaaaggagggggaggaatgggcatgtagaaaggtgaacagaagggatttgagaagaggaaaggaagaagaaatgaatggctcaggccttggacagtccaacattaaagtcaacactcttgcggtcgcactagtg
>rab13_164:173_3+mut
gcttcgatatccgcatgctaattgcctcctattcaccctgaacctggaggctagacctgagggagtcggactgagggattgcagatgggagaactgtggtggcacctcaaggggagatgaggggaataaggagaccggcgaggacgagacggaagaaaggggcagggaaaggagggggaggaaatcgaagcccgaaaggtgaacagaagggatttgagaagaggaaaggaagaagaaatgaatggctcaggccttggacagtccaacattaaagtcaacactcttgcggtcgcactagtg
>rab13_165:174_1+mut
gcttcgatatccgcatgctaattgcctcctattcaccctgaacctggaggctagacctgagggagtcggactgagggattgcagatgggagaactgtggtggcacctcaaggggagatgaggggaataaggagaccggcgaggacgagacggaagaaaggggcagggaaaggagggggaggaacttcatggaccaaaggtgaacagaagggatttgagaagaggaaaggaagaagaaatgaatggctcaggccttggacagtccaacattaaagtcaacactcttgcggtcgcactagtg
>rab13_165:174_2+mut
gcttcgatatccgcatgctaattgcctcctattcaccctgaacctggaggctagacctgagggagtcggactgagggattgcagatgggagaactgtggtggcacctcaaggggagatgaggggaataaggagaccggcgaggacgagacggaagaaaggggcagggaaaggagggggaggaacatgtcgctaaaaaggtgaacagaagggatttgagaagaggaaaggaagaagaaatgaatggctcaggccttggacagtccaacattaaagtcaacactcttgcggtcgcactagtg
>cdc42_74:83_2+mut
gcttcgatatccgcatgctaaggctgggatatgggctctgattgacagggaaggatagaaaagggggagcgaggcaagtgagagaggggagaatatcctctatgagcaaagggagggaagaggaggtgatgtaatcagaagatggatgctaacccgaaaagaggagagaaggacaaaacatgtgatgaggaggatgcctgagaggggaggggaggagggagagtgaggcaggggagaacccaaacccgagaacttttctctggggtggggcttgggattgctcttgcggtcgcactagtg
>rab13_165:174_3+mut
gcttcgatatccgcatgctaattgcctcctattcaccctgaacctggaggctagacctgagggagtcggactgagggattgcagatgggagaactgtggtggcacctcaaggggagatgaggggaataaggagaccggcgaggacgagacggaagaaaggggcagggaaaggagggggaggaacgtgacgcccaaaaggtgaacagaagggatttgagaagaggaaaggaagaagaaatgaatggctcaggccttggacagtccaacattaaagtcaacactcttgcggtcgcactagtg
>rab13_166:175_1+mut
gcttcgatatccgcatgctaattgcctcctattcaccctgaacctggaggctagacctgagggagtcggactgagggattgcagatgggagaactgtggtggcacctcaaggggagatgaggggaataaggagaccggcgaggacgagacggaagaaaggggcagggaaaggagggggaggaaccggatcacatgaaggtgaacagaagggatttgagaagaggaaaggaagaagaaatgaatggctcaggccttggacagtccaacattaaagtcaacactcttgcggtcgcactagtg
>rab13_166:175_2+mut
gcttcgatatccgcatgctaattgcctcctattcaccctgaacctggaggctagacctgagggagtcggactgagggattgcagatgggagaactgtggtggcacctcaaggggagatgaggggaataaggagaccggcgaggacgagacggaagaaaggggcagggaaaggagggggaggaacccctacaccataaggtgaacagaagggatttgagaagaggaaaggaagaagaaatgaatggctcaggccttggacagtccaacattaaagtcaacactcttgcggtcgcactagtg
>rab13_166:175_3+mut
gcttcgatatccgcatgctaattgcctcctattcaccctgaacctggaggctagacctgagggagtcggactgagggattgcagatgggagaactgtggtggcacctcaaggggagatgaggggaataaggagaccggcgaggacgagacggaagaaaggggcagggaaaggagggggaggaacccgtctaagctaaggtgaacagaagggatttgagaagaggaaaggaagaagaaatgaatggctcaggccttggacagtccaacattaaagtcaacactcttgcggtcgcactagtg
>rab13_167:176_1+mut
gcttcgatatccgcatgctaattgcctcctattcaccctgaacctggaggctagacctgagggagtcggactgagggattgcagatgggagaactgtggtggcacctcaaggggagatgaggggaataaggagaccggcgaggacgagacggaagaaaggggcagggaaaggagggggaggaaccacttcatatggaggtgaacagaagggatttgagaagaggaaaggaagaagaaatgaatggctcaggccttggacagtccaacattaaagtcaacactcttgcggtcgcactagtg
>rab13_167:176_2+mut
gcttcgatatccgcatgctaattgcctcctattcaccctgaacctggaggctagacctgagggagtcggactgagggattgcagatgggagaactgtggtggcacctcaaggggagatgaggggaataaggagaccggcgaggacgagacggaagaaaggggcagggaaaggagggggaggaaccattccctccccaggtgaacagaagggatttgagaagaggaaaggaagaagaaatgaatggctcaggccttggacagtccaacattaaagtcaacactcttgcggtcgcactagtg
>rab13_167:176_3+mut
gcttcgatatccgcatgctaattgcctcctattcaccctgaacctggaggctagacctgagggagtcggactgagggattgcagatgggagaactgtggtggcacctcaaggggagatgaggggaataaggagaccggcgaggacgagacggaagaaaggggcagggaaaggagggggaggaaccaccttgagccgaggtgaacagaagggatttgagaagaggaaaggaagaagaaatgaatggctcaggccttggacagtccaacattaaagtcaacactcttgcggtcgcactagtg
>rab13_168:177_1+mut
gcttcgatatccgcatgctaattgcctcctattcaccctgaacctggaggctagacctgagggagtcggactgagggattgcagatgggagaactgtggtggcacctcaaggggagatgaggggaataaggagaccggcgaggacgagacggaagaaaggggcagggaaaggagggggaggaaccaaatcaacccgcggtgaacagaagggatttgagaagaggaaaggaagaagaaatgaatggctcaggccttggacagtccaacattaaagtcaacactcttgcggtcgcactagtg
>rab13_168:177_2+mut
gcttcgatatccgcatgctaattgcctcctattcaccctgaacctggaggctagacctgagggagtcggactgagggattgcagatgggagaactgtggtggcacctcaaggggagatgaggggaataaggagaccggcgaggacgagacggaagaaaggggcagggaaaggagggggaggaaccaaactgaccctgggtgaacagaagggatttgagaagaggaaaggaagaagaaatgaatggctcaggccttggacagtccaacattaaagtcaacactcttgcggtcgcactagtg
>rab13_168:177_3+mut
gcttcgatatccgcatgctaattgcctcctattcaccctgaacctggaggctagacctgagggagtcggactgagggattgcagatgggagaactgtggtggcacctcaaggggagatgaggggaataaggagaccggcgaggacgagacggaagaaaggggcagggaaaggagggggaggaaccaaattaccagtgggtgaacagaagggatttgagaagaggaaaggaagaagaaatgaatggctcaggccttggacagtccaacattaaagtcaacactcttgcggtcgcactagtg
>cdc42_74:83_3+mut
gcttcgatatccgcatgctaaggctgggatatgggctctgattgacagggaaggatagaaaagggggagcgaggcaagtgagagaggggagaattgattattagagcaaagggagggaagaggaggtgatgtaatcagaagatggatgctaacccgaaaagaggagagaaggacaaaacatgtgatgaggaggatgcctgagaggggaggggaggagggagagtgaggcaggggagaacccaaacccgagaacttttctctggggtggggcttgggattgctcttgcggtcgcactagtg
>rab13_169:178_1+mut
gcttcgatatccgcatgctaattgcctcctattcaccctgaacctggaggctagacctgagggagtcggactgagggattgcagatgggagaactgtggtggcacctcaaggggagatgaggggaataaggagaccggcgaggacgagacggaagaaaggggcagggaaaggagggggaggaaccaagtgctgtcggcgtgaacagaagggatttgagaagaggaaaggaagaagaaatgaatggctcaggccttggacagtccaacattaaagtcaacactcttgcggtcgcactagtg
>rab13_169:178_2+mut
gcttcgatatccgcatgctaattgcctcctattcaccctgaacctggaggctagacctgagggagtcggactgagggattgcagatgggagaactgtggtggcacctcaaggggagatgaggggaataaggagaccggcgaggacgagacggaagaaaggggcagggaaaggagggggaggaaccaagctacgcggcagtgaacagaagggatttgagaagaggaaaggaagaagaaatgaatggctcaggccttggacagtccaacattaaagtcaacactcttgcggtcgcactagtg
>rab13_169:178_3+mut
gcttcgatatccgcatgctaattgcctcctattcaccctgaacctggaggctagacctgagggagtcggactgagggattgcagatgggagaactgtggtggcacctcaaggggagatgaggggaataaggagaccggcgaggacgagacggaagaaaggggcagggaaaggagggggaggaaccaagctccgaccccgtgaacagaagggatttgagaagaggaaaggaagaagaaatgaatggctcaggccttggacagtccaacattaaagtcaacactcttgcggtcgcactagtg
>rab13_170:179_1+mut
gcttcgatatccgcatgctaattgcctcctattcaccctgaacctggaggctagacctgagggagtcggactgagggattgcagatgggagaactgtggtggcacctcaaggggagatgaggggaataaggagaccggcgaggacgagacggaagaaaggggcagggaaaggagggggaggaaccaaggcgccacgtaatgaacagaagggatttgagaagaggaaaggaagaagaaatgaatggctcaggccttggacagtccaacattaaagtcaacactcttgcggtcgcactagtg
>rab13_170:179_2+mut
gcttcgatatccgcatgctaattgcctcctattcaccctgaacctggaggctagacctgagggagtcggactgagggattgcagatgggagaactgtggtggcacctcaaggggagatgaggggaataaggagaccggcgaggacgagacggaagaaaggggcagggaaaggagggggaggaaccaaggcaccccgtcatgaacagaagggatttgagaagaggaaaggaagaagaaatgaatggctcaggccttggacagtccaacattaaagtcaacactcttgcggtcgcactagtg
>rab13_170:179_3+mut
gcttcgatatccgcatgctaattgcctcctattcaccctgaacctggaggctagacctgagggagtcggactgagggattgcagatgggagaactgtggtggcacctcaaggggagatgaggggaataaggagaccggcgaggacgagacggaagaaaggggcagggaaaggagggggaggaaccaaggcgcatcgtcttgaacagaagggatttgagaagaggaaaggaagaagaaatgaatggctcaggccttggacagtccaacattaaagtcaacactcttgcggtcgcactagtg
>rab13_171:180_1+mut
gcttcgatatccgcatgctaattgcctcctattcaccctgaacctggaggctagacctgagggagtcggactgagggattgcagatgggagaactgtggtggcacctcaaggggagatgaggggaataaggagaccggcgaggacgagacggaagaaaggggcagggaaaggagggggaggaaccaaggaaaaagttaacgaacagaagggatttgagaagaggaaaggaagaagaaatgaatggctcaggccttggacagtccaacattaaagtcaacactcttgcggtcgcactagtg
>rab13_171:180_2+mut
gcttcgatatccgcatgctaattgcctcctattcaccctgaacctggaggctagacctgagggagtcggactgagggattgcagatgggagaactgtggtggcacctcaaggggagatgaggggaataaggagaccggcgaggacgagacggaagaaaggggcagggaaaggagggggaggaaccaaggaacaagttaaagaacagaagggatttgagaagaggaaaggaagaagaaatgaatggctcaggccttggacagtccaacattaaagtcaacactcttgcggtcgcactagtg
>rab13_171:180_3+mut
gcttcgatatccgcatgctaattgcctcctattcaccctgaacctggaggctagacctgagggagtcggactgagggattgcagatgggagaactgtggtggcacctcaaggggagatgaggggaataaggagaccggcgaggacgagacggaagaaaggggcagggaaaggagggggaggaaccaaggagtcactcccagaacagaagggatttgagaagaggaaaggaagaagaaatgaatggctcaggccttggacagtccaacattaaagtcaacactcttgcggtcgcactagtg
>rab13_172:181_1+mut
gcttcgatatccgcatgctaattgcctcctattcaccctgaacctggaggctagacctgagggagtcggactgagggattgcagatgggagaactgtggtggcacctcaaggggagatgaggggaataaggagaccggcgaggacgagacggaagaaaggggcagggaaaggagggggaggaaccaaggatcccgcctactaacagaagggatttgagaagaggaaaggaagaagaaatgaatggctcaggccttggacagtccaacattaaagtcaacactcttgcggtcgcactagtg
>cdc42_75:84_1+mut
gcttcgatatccgcatgctaaggctgggatatgggctctgattgacagggaaggatagaaaagggggagcgaggcaagtgagagaggggagaagtactttcgttagcaaagggagggaagaggaggtgatgtaatcagaagatggatgctaacccgaaaagaggagagaaggacaaaacatgtgatgaggaggatgcctgagaggggaggggaggagggagagtgaggcaggggagaacccaaacccgagaacttttctctggggtggggcttgggattgctcttgcggtcgcactagtg
>rab13_172:181_2+mut
gcttcgatatccgcatgctaattgcctcctattcaccctgaacctggaggctagacctgagggagtcggactgagggattgcagatgggagaactgtggtggcacctcaaggggagatgaggggaataaggagaccggcgaggacgagacggaagaaaggggcagggaaaggagggggaggaaccaaggatacatggaagaaacagaagggatttgagaagaggaaaggaagaagaaatgaatggctcaggccttggacagtccaacattaaagtcaacactcttgcggtcgcactagtg
>rab13_172:181_3+mut
gcttcgatatccgcatgctaattgcctcctattcaccctgaacctggaggctagacctgagggagtcggactgagggattgcagatgggagaactgtggtggcacctcaaggggagatgaggggaataaggagaccggcgaggacgagacggaagaaaggggcagggaaaggagggggaggaaccaaggatacatcgccgtaacagaagggatttgagaagaggaaaggaagaagaaatgaatggctcaggccttggacagtccaacattaaagtcaacactcttgcggtcgcactagtg
>rab13_173:182_1+mut
gcttcgatatccgcatgctaattgcctcctattcaccctgaacctggaggctagacctgagggagtcggactgagggattgcagatgggagaactgtggtggcacctcaaggggagatgaggggaataaggagaccggcgaggacgagacggaagaaaggggcagggaaaggagggggaggaaccaaggatgatgttcagacacagaagggatttgagaagaggaaaggaagaagaaatgaatggctcaggccttggacagtccaacattaaagtcaacactcttgcggtcgcactagtg
>rab13_173:182_2+mut
gcttcgatatccgcatgctaattgcctcctattcaccctgaacctggaggctagacctgagggagtcggactgagggattgcagatgggagaactgtggtggcacctcaaggggagatgaggggaataaggagaccggcgaggacgagacggaagaaaggggcagggaaaggagggggaggaaccaaggatgcttcgaccttacagaagggatttgagaagaggaaaggaagaagaaatgaatggctcaggccttggacagtccaacattaaagtcaacactcttgcggtcgcactagtg
>rab13_173:182_3+mut
gcttcgatatccgcatgctaattgcctcctattcaccctgaacctggaggctagacctgagggagtcggactgagggattgcagatgggagaactgtggtggcacctcaaggggagatgaggggaataaggagaccggcgaggacgagacggaagaaaggggcagggaaaggagggggaggaaccaaggatggctctaagtgacagaagggatttgagaagaggaaaggaagaagaaatgaatggctcaggccttggacagtccaacattaaagtcaacactcttgcggtcgcactagtg
>rab13_174:183_1+mut
gcttcgatatccgcatgctaattgcctcctattcaccctgaacctggaggctagacctgagggagtcggactgagggattgcagatgggagaactgtggtggcacctcaaggggagatgaggggaataaggagaccggcgaggacgagacggaagaaaggggcagggaaaggagggggaggaaccaaggatgtcgtcaagcgccagaagggatttgagaagaggaaaggaagaagaaatgaatggctcaggccttggacagtccaacattaaagtcaacactcttgcggtcgcactagtg
>rab13_174:183_2+mut
gcttcgatatccgcatgctaattgcctcctattcaccctgaacctggaggctagacctgagggagtcggactgagggattgcagatgggagaactgtggtggcacctcaaggggagatgaggggaataaggagaccggcgaggacgagacggaagaaaggggcagggaaaggagggggaggaaccaaggatgtccgctagcttcagaagggatttgagaagaggaaaggaagaagaaatgaatggctcaggccttggacagtccaacattaaagtcaacactcttgcggtcgcactagtg
>rab13_174:183_3+mut
gcttcgatatccgcatgctaattgcctcctattcaccctgaacctggaggctagacctgagggagtcggactgagggattgcagatgggagaactgtggtggcacctcaaggggagatgaggggaataaggagaccggcgaggacgagacggaagaaaggggcagggaaaggagggggaggaaccaaggatgtcgtgccgcggcagaagggatttgagaagaggaaaggaagaagaaatgaatggctcaggccttggacagtccaacattaaagtcaacactcttgcggtcgcactagtg
>rab13_175:184_1+mut
gcttcgatatccgcatgctaattgcctcctattcaccctgaacctggaggctagacctgagggagtcggactgagggattgcagatgggagaactgtggtggcacctcaaggggagatgaggggaataaggagaccggcgaggacgagacggaagaaaggggcagggaaaggagggggaggaaccaaggatgtgttgaaaacttagaagggatttgagaagaggaaaggaagaagaaatgaatggctcaggccttggacagtccaacattaaagtcaacactcttgcggtcgcactagtg
>rab13_175:184_2+mut
gcttcgatatccgcatgctaattgcctcctattcaccctgaacctggaggctagacctgagggagtcggactgagggattgcagatgggagaactgtggtggcacctcaaggggagatgaggggaataaggagaccggcgaggacgagacggaagaaaggggcagggaaaggagggggaggaaccaaggatgtgtgtacccttgagaagggatttgagaagaggaaaggaagaagaaatgaatggctcaggccttggacagtccaacattaaagtcaacactcttgcggtcgcactagtg
>cdc42_75:84_2+mut
gcttcgatatccgcatgctaaggctgggatatgggctctgattgacagggaaggatagaaaagggggagcgaggcaagtgagagaggggagaagtgcctataatagcaaagggagggaagaggaggtgatgtaatcagaagatggatgctaacccgaaaagaggagagaaggacaaaacatgtgatgaggaggatgcctgagaggggaggggaggagggagagtgaggcaggggagaacccaaacccgagaacttttctctggggtggggcttgggattgctcttgcggtcgcactagtg
>rab13_175:184_3+mut
gcttcgatatccgcatgctaattgcctcctattcaccctgaacctggaggctagacctgagggagtcggactgagggattgcagatgggagaactgtggtggcacctcaaggggagatgaggggaataaggagaccggcgaggacgagacggaagaaaggggcagggaaaggagggggaggaaccaaggatgtggggtaacgcaagaagggatttgagaagaggaaaggaagaagaaatgaatggctcaggccttggacagtccaacattaaagtcaacactcttgcggtcgcactagtg
>rab13_176:185_1+mut
gcttcgatatccgcatgctaattgcctcctattcaccctgaacctggaggctagacctgagggagtcggactgagggattgcagatgggagaactgtggtggcacctcaaggggagatgaggggaataaggagaccggcgaggacgagacggaagaaaggggcagggaaaggagggggaggaaccaaggatgtgactcactcggcgaagggatttgagaagaggaaaggaagaagaaatgaatggctcaggccttggacagtccaacattaaagtcaacactcttgcggtcgcactagtg
>rab13_176:185_2+mut
gcttcgatatccgcatgctaattgcctcctattcaccctgaacctggaggctagacctgagggagtcggactgagggattgcagatgggagaactgtggtggcacctcaaggggagatgaggggaataaggagaccggcgaggacgagacggaagaaaggggcagggaaaggagggggaggaaccaaggatgtgagcctaatgtcgaagggatttgagaagaggaaaggaagaagaaatgaatggctcaggccttggacagtccaacattaaagtcaacactcttgcggtcgcactagtg
>rab13_176:185_3+mut
gcttcgatatccgcatgctaattgcctcctattcaccctgaacctggaggctagacctgagggagtcggactgagggattgcagatgggagaactgtggtggcacctcaaggggagatgaggggaataaggagaccggcgaggacgagacggaagaaaggggcagggaaaggagggggaggaaccaaggatgtgattacgagggcgaagggatttgagaagaggaaaggaagaagaaatgaatggctcaggccttggacagtccaacattaaagtcaacactcttgcggtcgcactagtg
>rab13_177:186_1+mut
gcttcgatatccgcatgctaattgcctcctattcaccctgaacctggaggctagacctgagggagtcggactgagggattgcagatgggagaactgtggtggcacctcaaggggagatgaggggaataaggagaccggcgaggacgagacggaagaaaggggcagggaaaggagggggaggaaccaaggatgtgaacttaatcgttaagggatttgagaagaggaaaggaagaagaaatgaatggctcaggccttggacagtccaacattaaagtcaacactcttgcggtcgcactagtg
>rab13_177:186_2+mut
gcttcgatatccgcatgctaattgcctcctattcaccctgaacctggaggctagacctgagggagtcggactgagggattgcagatgggagaactgtggtggcacctcaaggggagatgaggggaataaggagaccggcgaggacgagacggaagaaaggggcagggaaaggagggggaggaaccaaggatgtgaacaagccttttaagggatttgagaagaggaaaggaagaagaaatgaatggctcaggccttggacagtccaacattaaagtcaacactcttgcggtcgcactagtg
>rab13_177:186_3+mut
gcttcgatatccgcatgctaattgcctcctattcaccctgaacctggaggctagacctgagggagtcggactgagggattgcagatgggagaactgtggtggcacctcaaggggagatgaggggaataaggagaccggcgaggacgagacggaagaaaggggcagggaaaggagggggaggaaccaaggatgtgaagacgtctattaagggatttgagaagaggaaaggaagaagaaatgaatggctcaggccttggacagtccaacattaaagtcaacactcttgcggtcgcactagtg
>rab13_178:187_1+mut
gcttcgatatccgcatgctaattgcctcctattcaccctgaacctggaggctagacctgagggagtcggactgagggattgcagatgggagaactgtggtggcacctcaaggggagatgaggggaataaggagaccggcgaggacgagacggaagaaaggggcagggaaaggagggggaggaaccaaggatgtgaaactgttgactgagggatttgagaagaggaaaggaagaagaaatgaatggctcaggccttggacagtccaacattaaagtcaacactcttgcggtcgcactagtg
>rab13_178:187_2+mut
gcttcgatatccgcatgctaattgcctcctattcaccctgaacctggaggctagacctgagggagtcggactgagggattgcagatgggagaactgtggtggcacctcaaggggagatgaggggaataaggagaccggcgaggacgagacggaagaaaggggcagggaaaggagggggaggaaccaaggatgtgaaatcccggggacagggatttgagaagaggaaaggaagaagaaatgaatggctcaggccttggacagtccaacattaaagtcaacactcttgcggtcgcactagtg
>rab13_178:187_3+mut
gcttcgatatccgcatgctaattgcctcctattcaccctgaacctggaggctagacctgagggagtcggactgagggattgcagatgggagaactgtggtggcacctcaaggggagatgaggggaataaggagaccggcgaggacgagacggaagaaaggggcagggaaaggagggggaggaaccaaggatgtgaaatcctgcggcgagggatttgagaagaggaaaggaagaagaaatgaatggctcaggccttggacagtccaacattaaagtcaacactcttgcggtcgcactagtg
>cdc42_75:84_3+mut
gcttcgatatccgcatgctaaggctgggatatgggctctgattgacagggaaggatagaaaagggggagcgaggcaagtgagagaggggagaagattatctgttagcaaagggagggaagaggaggtgatgtaatcagaagatggatgctaacccgaaaagaggagagaaggacaaaacatgtgatgaggaggatgcctgagaggggaggggaggagggagagtgaggcaggggagaacccaaacccgagaacttttctctggggtggggcttgggattgctcttgcggtcgcactagtg
>rab13_179:188_1+mut
gcttcgatatccgcatgctaattgcctcctattcaccctgaacctggaggctagacctgagggagtcggactgagggattgcagatgggagaactgtggtggcacctcaaggggagatgaggggaataaggagaccggcgaggacgagacggaagaaaggggcagggaaaggagggggaggaaccaaggatgtgaaagcccgtatcttgggatttgagaagaggaaaggaagaagaaatgaatggctcaggccttggacagtccaacattaaagtcaacactcttgcggtcgcactagtg
>rab13_179:188_2+mut
gcttcgatatccgcatgctaattgcctcctattcaccctgaacctggaggctagacctgagggagtcggactgagggattgcagatgggagaactgtggtggcacctcaaggggagatgaggggaataaggagaccggcgaggacgagacggaagaaaggggcagggaaaggagggggaggaaccaaggatgtgaaagcgagctgccggggatttgagaagaggaaaggaagaagaaatgaatggctcaggccttggacagtccaacattaaagtcaacactcttgcggtcgcactagtg
>rab13_179:188_3+mut
gcttcgatatccgcatgctaattgcctcctattcaccctgaacctggaggctagacctgagggagtcggactgagggattgcagatgggagaactgtggtggcacctcaaggggagatgaggggaataaggagaccggcgaggacgagacggaagaaaggggcagggaaaggagggggaggaaccaaggatgtgaaagagtgcggatggggatttgagaagaggaaaggaagaagaaatgaatggctcaggccttggacagtccaacattaaagtcaacactcttgcggtcgcactagtg
>rab13_180:189_1+mut
gcttcgatatccgcatgctaattgcctcctattcaccctgaacctggaggctagacctgagggagtcggactgagggattgcagatgggagaactgtggtggcacctcaaggggagatgaggggaataaggagaccggcgaggacgagacggaagaaaggggcagggaaaggagggggaggaaccaaggatgtgaaaggaatgttcctcggatttgagaagaggaaaggaagaagaaatgaatggctcaggccttggacagtccaacattaaagtcaacactcttgcggtcgcactagtg
>rab13_180:189_2+mut
gcttcgatatccgcatgctaattgcctcctattcaccctgaacctggaggctagacctgagggagtcggactgagggattgcagatgggagaactgtggtggcacctcaaggggagatgaggggaataaggagaccggcgaggacgagacggaagaaaggggcagggaaaggagggggaggaaccaaggatgtgaaagggaccattggcggatttgagaagaggaaaggaagaagaaatgaatggctcaggccttggacagtccaacattaaagtcaacactcttgcggtcgcactagtg
>rab13_180:189_3+mut
gcttcgatatccgcatgctaattgcctcctattcaccctgaacctggaggctagacctgagggagtcggactgagggattgcagatgggagaactgtggtggcacctcaaggggagatgaggggaataaggagaccggcgaggacgagacggaagaaaggggcagggaaaggagggggaggaaccaaggatgtgaaagggaccactttcggatttgagaagaggaaaggaagaagaaatgaatggctcaggccttggacagtccaacattaaagtcaacactcttgcggtcgcactagtg
>rab13_181:190_1+mut
gcttcgatatccgcatgctaattgcctcctattcaccctgaacctggaggctagacctgagggagtcggactgagggattgcagatgggagaactgtggtggcacctcaaggggagatgaggggaataaggagaccggcgaggacgagacggaagaaaggggcagggaaaggagggggaggaaccaaggatgtgaaaggttcggccccacgatttgagaagaggaaaggaagaagaaatgaatggctcaggccttggacagtccaacattaaagtcaacactcttgcggtcgcactagtg
>rab13_181:190_2+mut
gcttcgatatccgcatgctaattgcctcctattcaccctgaacctggaggctagacctgagggagtcggactgagggattgcagatgggagaactgtggtggcacctcaaggggagatgaggggaataaggagaccggcgaggacgagacggaagaaaggggcagggaaaggagggggaggaaccaaggatgtgaaaggttgctgcttcagatttgagaagaggaaaggaagaagaaatgaatggctcaggccttggacagtccaacattaaagtcaacactcttgcggtcgcactagtg
>rab13_181:190_3+mut
gcttcgatatccgcatgctaattgcctcctattcaccctgaacctggaggctagacctgagggagtcggactgagggattgcagatgggagaactgtggtggcacctcaaggggagatgaggggaataaggagaccggcgaggacgagacggaagaaaggggcagggaaaggagggggaggaaccaaggatgtgaaaggtcggggagcctgatttgagaagaggaaaggaagaagaaatgaatggctcaggccttggacagtccaacattaaagtcaacactcttgcggtcgcactagtg
>rab13_182:191_1+mut
gcttcgatatccgcatgctaattgcctcctattcaccctgaacctggaggctagacctgagggagtcggactgagggattgcagatgggagaactgtggtggcacctcaaggggagatgaggggaataaggagaccggcgaggacgagacggaagaaaggggcagggaaaggagggggaggaaccaaggatgtgaaaggtgttatctgaccatttgagaagaggaaaggaagaagaaatgaatggctcaggccttggacagtccaacattaaagtcaacactcttgcggtcgcactagtg
>cdc42_33:37_3+mut
gcttcgatatccgcatgctaaggctgggatatgggctctgattgacagggaactgaggaaaagggggagcgaggcaagtgagagaggggagaaggcggcgacggagcaaagggagggaagaggaggtgatgtaatcagaagatggatgctaacccgaaaagaggagagaaggacaaaacatgtgatgaggaggatgcctgagaggggaggggaggagggagagtgaggcaggggagaacccaaacccgagaacttttctctggggtggggcttgggattgctcttgcggtcgcactagtg
>cdc42_76:85_1+mut
gcttcgatatccgcatgctaaggctgggatatgggctctgattgacagggaaggatagaaaagggggagcgaggcaagtgagagaggggagaaggaataatgtatgcaaagggagggaagaggaggtgatgtaatcagaagatggatgctaacccgaaaagaggagagaaggacaaaacatgtgatgaggaggatgcctgagaggggaggggaggagggagagtgaggcaggggagaacccaaacccgagaacttttctctggggtggggcttgggattgctcttgcggtcgcactagtg
>rab13_182:191_2+mut
gcttcgatatccgcatgctaattgcctcctattcaccctgaacctggaggctagacctgagggagtcggactgagggattgcagatgggagaactgtggtggcacctcaaggggagatgaggggaataaggagaccggcgaggacgagacggaagaaaggggcagggaaaggagggggaggaaccaaggatgtgaaaggtggggtatccccatttgagaagaggaaaggaagaagaaatgaatggctcaggccttggacagtccaacattaaagtcaacactcttgcggtcgcactagtg
>rab13_182:191_3+mut
gcttcgatatccgcatgctaattgcctcctattcaccctgaacctggaggctagacctgagggagtcggactgagggattgcagatgggagaactgtggtggcacctcaaggggagatgaggggaataaggagaccggcgaggacgagacggaagaaaggggcagggaaaggagggggaggaaccaaggatgtgaaaggtgtggcacctcaatttgagaagaggaaaggaagaagaaatgaatggctcaggccttggacagtccaacattaaagtcaacactcttgcggtcgcactagtg
>rab13_183:192_1+mut
gcttcgatatccgcatgctaattgcctcctattcaccctgaacctggaggctagacctgagggagtcggactgagggattgcagatgggagaactgtggtggcacctcaaggggagatgaggggaataaggagaccggcgaggacgagacggaagaaaggggcagggaaaggagggggaggaaccaaggatgtgaaaggtgattgtcgccattttgagaagaggaaaggaagaagaaatgaatggctcaggccttggacagtccaacattaaagtcaacactcttgcggtcgcactagtg
>rab13_183:192_2+mut
gcttcgatatccgcatgctaattgcctcctattcaccctgaacctggaggctagacctgagggagtcggactgagggattgcagatgggagaactgtggtggcacctcaaggggagatgaggggaataaggagaccggcgaggacgagacggaagaaaggggcagggaaaggagggggaggaaccaaggatgtgaaaggtgagactccatagtttgagaagaggaaaggaagaagaaatgaatggctcaggccttggacagtccaacattaaagtcaacactcttgcggtcgcactagtg
>rab13_183:192_3+mut
gcttcgatatccgcatgctaattgcctcctattcaccctgaacctggaggctagacctgagggagtcggactgagggattgcagatgggagaactgtggtggcacctcaaggggagatgaggggaataaggagaccggcgaggacgagacggaagaaaggggcagggaaaggagggggaggaaccaaggatgtgaaaggtgatacaggaacgtttgagaagaggaaaggaagaagaaatgaatggctcaggccttggacagtccaacattaaagtcaacactcttgcggtcgcactagtg
>rab13_184:193_1+mut
gcttcgatatccgcatgctaattgcctcctattcaccctgaacctggaggctagacctgagggagtcggactgagggattgcagatgggagaactgtggtggcacctcaaggggagatgaggggaataaggagaccggcgaggacgagacggaagaaaggggcagggaaaggagggggaggaaccaaggatgtgaaaggtgaatttttaccgcttgagaagaggaaaggaagaagaaatgaatggctcaggccttggacagtccaacattaaagtcaacactcttgcggtcgcactagtg
>rab13_184:193_2+mut
gcttcgatatccgcatgctaattgcctcctattcaccctgaacctggaggctagacctgagggagtcggactgagggattgcagatgggagaactgtggtggcacctcaaggggagatgaggggaataaggagaccggcgaggacgagacggaagaaaggggcagggaaaggagggggaggaaccaaggatgtgaaaggtgaatgcccctaccttgagaagaggaaaggaagaagaaatgaatggctcaggccttggacagtccaacattaaagtcaacactcttgcggtcgcactagtg
>rab13_184:193_3+mut
gcttcgatatccgcatgctaattgcctcctattcaccctgaacctggaggctagacctgagggagtcggactgagggattgcagatgggagaactgtggtggcacctcaaggggagatgaggggaataaggagaccggcgaggacgagacggaagaaaggggcagggaaaggagggggaggaaccaaggatgtgaaaggtgaatccctcatggttgagaagaggaaaggaagaagaaatgaatggctcaggccttggacagtccaacattaaagtcaacactcttgcggtcgcactagtg
>rab13_185:194_1+mut
gcttcgatatccgcatgctaattgcctcctattcaccctgaacctggaggctagacctgagggagtcggactgagggattgcagatgggagaactgtggtggcacctcaaggggagatgaggggaataaggagaccggcgaggacgagacggaagaaaggggcagggaaaggagggggaggaaccaaggatgtgaaaggtgaacgccgtaagcgtgagaagaggaaaggaagaagaaatgaatggctcaggccttggacagtccaacattaaagtcaacactcttgcggtcgcactagtg
>rab13_185:194_2+mut
gcttcgatatccgcatgctaattgcctcctattcaccctgaacctggaggctagacctgagggagtcggactgagggattgcagatgggagaactgtggtggcacctcaaggggagatgaggggaataaggagaccggcgaggacgagacggaagaaaggggcagggaaaggagggggaggaaccaaggatgtgaaaggtgaacgctcataccctgagaagaggaaaggaagaagaaatgaatggctcaggccttggacagtccaacattaaagtcaacactcttgcggtcgcactagtg
>cdc42_76:85_2+mut
gcttcgatatccgcatgctaaggctgggatatgggctctgattgacagggaaggatagaaaagggggagcgaggcaagtgagagaggggagaaggtcttacgtacgcaaagggagggaagaggaggtgatgtaatcagaagatggatgctaacccgaaaagaggagagaaggacaaaacatgtgatgaggaggatgcctgagaggggaggggaggagggagagtgaggcaggggagaacccaaacccgagaacttttctctggggtggggcttgggattgctcttgcggtcgcactagtg
>rab13_185:194_3+mut
gcttcgatatccgcatgctaattgcctcctattcaccctgaacctggaggctagacctgagggagtcggactgagggattgcagatgggagaactgtggtggcacctcaaggggagatgaggggaataaggagaccggcgaggacgagacggaagaaaggggcagggaaaggagggggaggaaccaaggatgtgaaaggtgaacgctgcaccggtgagaagaggaaaggaagaagaaatgaatggctcaggccttggacagtccaacattaaagtcaacactcttgcggtcgcactagtg
>rab13_186:195_1+mut
gcttcgatatccgcatgctaattgcctcctattcaccctgaacctggaggctagacctgagggagtcggactgagggattgcagatgggagaactgtggtggcacctcaaggggagatgaggggaataaggagaccggcgaggacgagacggaagaaaggggcagggaaaggagggggaggaaccaaggatgtgaaaggtgaacactgaccggacgagaagaggaaaggaagaagaaatgaatggctcaggccttggacagtccaacattaaagtcaacactcttgcggtcgcactagtg
>rab13_186:195_2+mut
gcttcgatatccgcatgctaattgcctcctattcaccctgaacctggaggctagacctgagggagtcggactgagggattgcagatgggagaactgtggtggcacctcaaggggagatgaggggaataaggagaccggcgaggacgagacggaagaaaggggcagggaaaggagggggaggaaccaaggatgtgaaaggtgaacatccctagccggagaagaggaaaggaagaagaaatgaatggctcaggccttggacagtccaacattaaagtcaacactcttgcggtcgcactagtg
>rab13_186:195_3+mut
gcttcgatatccgcatgctaattgcctcctattcaccctgaacctggaggctagacctgagggagtcggactgagggattgcagatgggagaactgtggtggcacctcaaggggagatgaggggaataaggagaccggcgaggacgagacggaagaaaggggcagggaaaggagggggaggaaccaaggatgtgaaaggtgaacacctttagggagagaagaggaaaggaagaagaaatgaatggctcaggccttggacagtccaacattaaagtcaacactcttgcggtcgcactagtg
>rab13_187:196_1+mut
gcttcgatatccgcatgctaattgcctcctattcaccctgaacctggaggctagacctgagggagtcggactgagggattgcagatgggagaactgtggtggcacctcaaggggagatgaggggaataaggagaccggcgaggacgagacggaagaaaggggcagggaaaggagggggaggaaccaaggatgtgaaaggtgaacagcgaatcgagtagaagaggaaaggaagaagaaatgaatggctcaggccttggacagtccaacattaaagtcaacactcttgcggtcgcactagtg
>rab13_187:196_2+mut
gcttcgatatccgcatgctaattgcctcctattcaccctgaacctggaggctagacctgagggagtcggactgagggattgcagatgggagaactgtggtggcacctcaaggggagatgaggggaataaggagaccggcgaggacgagacggaagaaaggggcagggaaaggagggggaggaaccaaggatgtgaaaggtgaacagccaaatccctagaagaggaaaggaagaagaaatgaatggctcaggccttggacagtccaacattaaagtcaacactcttgcggtcgcactagtg
>rab13_187:196_3+mut
gcttcgatatccgcatgctaattgcctcctattcaccctgaacctggaggctagacctgagggagtcggactgagggattgcagatgggagaactgtggtggcacctcaaggggagatgaggggaataaggagaccggcgaggacgagacggaagaaaggggcagggaaaggagggggaggaaccaaggatgtgaaaggtgaacagtgctccaaatagaagaggaaaggaagaagaaatgaatggctcaggccttggacagtccaacattaaagtcaacactcttgcggtcgcactagtg
>rab13_188:197_1+mut
gcttcgatatccgcatgctaattgcctcctattcaccctgaacctggaggctagacctgagggagtcggactgagggattgcagatgggagaactgtggtggcacctcaaggggagatgaggggaataaggagaccggcgaggacgagacggaagaaaggggcagggaaaggagggggaggaaccaaggatgtgaaaggtgaacagattcccccgatgaagaggaaaggaagaagaaatgaatggctcaggccttggacagtccaacattaaagtcaacactcttgcggtcgcactagtg
>rab13_188:197_2+mut
gcttcgatatccgcatgctaattgcctcctattcaccctgaacctggaggctagacctgagggagtcggactgagggattgcagatgggagaactgtggtggcacctcaaggggagatgaggggaataaggagaccggcgaggacgagacggaagaaaggggcagggaaaggagggggaggaaccaaggatgtgaaaggtgaacagagtaacccctggaagaggaaaggaagaagaaatgaatggctcaggccttggacagtccaacattaaagtcaacactcttgcggtcgcactagtg
>rab13_188:197_3+mut
gcttcgatatccgcatgctaattgcctcctattcaccctgaacctggaggctagacctgagggagtcggactgagggattgcagatgggagaactgtggtggcacctcaaggggagatgaggggaataaggagaccggcgaggacgagacggaagaaaggggcagggaaaggagggggaggaaccaaggatgtgaaaggtgaacagagttaccgactgaagaggaaaggaagaagaaatgaatggctcaggccttggacagtccaacattaaagtcaacactcttgcggtcgcactagtg
>cdc42_76:85_3+mut
gcttcgatatccgcatgctaaggctgggatatgggctctgattgacagggaaggatagaaaagggggagcgaggcaagtgagagaggggagaagggcatacgtctgcaaagggagggaagaggaggtgatgtaatcagaagatggatgctaacccgaaaagaggagagaaggacaaaacatgtgatgaggaggatgcctgagaggggaggggaggagggagagtgaggcaggggagaacccaaacccgagaacttttctctggggtggggcttgggattgctcttgcggtcgcactagtg
>rab13_189:198_1+mut
gcttcgatatccgcatgctaattgcctcctattcaccctgaacctggaggctagacctgagggagtcggactgagggattgcagatgggagaactgtggtggcacctcaaggggagatgaggggaataaggagaccggcgaggacgagacggaagaaaggggcagggaaaggagggggaggaaccaaggatgtgaaaggtgaacagaaacccagaagaaagaggaaaggaagaagaaatgaatggctcaggccttggacagtccaacattaaagtcaacactcttgcggtcgcactagtg
>rab13_189:198_2+mut
gcttcgatatccgcatgctaattgcctcctattcaccctgaacctggaggctagacctgagggagtcggactgagggattgcagatgggagaactgtggtggcacctcaaggggagatgaggggaataaggagaccggcgaggacgagacggaagaaaggggcagggaaaggagggggaggaaccaaggatgtgaaaggtgaacagaattatcacctcaagaggaaaggaagaagaaatgaatggctcaggccttggacagtccaacattaaagtcaacactcttgcggtcgcactagtg
>rab13_189:198_3+mut
gcttcgatatccgcatgctaattgcctcctattcaccctgaacctggaggctagacctgagggagtcggactgagggattgcagatgggagaactgtggtggcacctcaaggggagatgaggggaataaggagaccggcgaggacgagacggaagaaaggggcagggaaaggagggggaggaaccaaggatgtgaaaggtgaacagaattagacatccaagaggaaaggaagaagaaatgaatggctcaggccttggacagtccaacattaaagtcaacactcttgcggtcgcactagtg
>rab13_190:199_1+mut
gcttcgatatccgcatgctaattgcctcctattcaccctgaacctggaggctagacctgagggagtcggactgagggattgcagatgggagaactgtggtggcacctcaaggggagatgaggggaataaggagaccggcgaggacgagacggaagaaaggggcagggaaaggagggggaggaaccaaggatgtgaaaggtgaacagaagatcgcatgccagaggaaaggaagaagaaatgaatggctcaggccttggacagtccaacattaaagtcaacactcttgcggtcgcactagtg
>rab13_190:199_2+mut
gcttcgatatccgcatgctaattgcctcctattcaccctgaacctggaggctagacctgagggagtcggactgagggattgcagatgggagaactgtggtggcacctcaaggggagatgaggggaataaggagaccggcgaggacgagacggaagaaaggggcagggaaaggagggggaggaaccaaggatgtgaaaggtgaacagaagtcgaacttccagaggaaaggaagaagaaatgaatggctcaggccttggacagtccaacattaaagtcaacactcttgcggtcgcactagtg
>rab13_190:199_3+mut
gcttcgatatccgcatgctaattgcctcctattcaccctgaacctggaggctagacctgagggagtcggactgagggattgcagatgggagaactgtggtggcacctcaaggggagatgaggggaataaggagaccggcgaggacgagacggaagaaaggggcagggaaaggagggggaggaaccaaggatgtgaaaggtgaacagaagcatacgatttagaggaaaggaagaagaaatgaatggctcaggccttggacagtccaacattaaagtcaacactcttgcggtcgcactagtg
>rab13_191:200_1+mut
gcttcgatatccgcatgctaattgcctcctattcaccctgaacctggaggctagacctgagggagtcggactgagggattgcagatgggagaactgtggtggcacctcaaggggagatgaggggaataaggagaccggcgaggacgagacggaagaaaggggcagggaaaggagggggaggaaccaaggatgtgaaaggtgaacagaaggctgccagccggaggaaaggaagaagaaatgaatggctcaggccttggacagtccaacattaaagtcaacactcttgcggtcgcactagtg
>rab13_191:200_2+mut
gcttcgatatccgcatgctaattgcctcctattcaccctgaacctggaggctagacctgagggagtcggactgagggattgcagatgggagaactgtggtggcacctcaaggggagatgaggggaataaggagaccggcgaggacgagacggaagaaaggggcagggaaaggagggggaggaaccaaggatgtgaaaggtgaacagaaggcggcgccagggaggaaaggaagaagaaatgaatggctcaggccttggacagtccaacattaaagtcaacactcttgcggtcgcactagtg
>rab13_191:200_3+mut
gcttcgatatccgcatgctaattgcctcctattcaccctgaacctggaggctagacctgagggagtcggactgagggattgcagatgggagaactgtggtggcacctcaaggggagatgaggggaataaggagaccggcgaggacgagacggaagaaaggggcagggaaaggagggggaggaaccaaggatgtgaaaggtgaacagaaggtgaaccgacggaggaaaggaagaagaaatgaatggctcaggccttggacagtccaacattaaagtcaacactcttgcggtcgcactagtg
>rab13_192:201_1+mut
gcttcgatatccgcatgctaattgcctcctattcaccctgaacctggaggctagacctgagggagtcggactgagggattgcagatgggagaactgtggtggcacctcaaggggagatgaggggaataaggagaccggcgaggacgagacggaagaaaggggcagggaaaggagggggaggaaccaaggatgtgaaaggtgaacagaagggcgaactttgcaggaaaggaagaagaaatgaatggctcaggccttggacagtccaacattaaagtcaacactcttgcggtcgcactagtg
>cdc42_77:86_1+mut
gcttcgatatccgcatgctaaggctgggatatgggctctgattgacagggaaggatagaaaagggggagcgaggcaagtgagagaggggagaaggcaagaggatttcaaagggagggaagaggaggtgatgtaatcagaagatggatgctaacccgaaaagaggagagaaggacaaaacatgtgatgaggaggatgcctgagaggggaggggaggagggagagtgaggcaggggagaacccaaacccgagaacttttctctggggtggggcttgggattgctcttgcggtcgcactagtg
>rab13_192:201_2+mut
gcttcgatatccgcatgctaattgcctcctattcaccctgaacctggaggctagacctgagggagtcggactgagggattgcagatgggagaactgtggtggcacctcaaggggagatgaggggaataaggagaccggcgaggacgagacggaagaaaggggcagggaaaggagggggaggaaccaaggatgtgaaaggtgaacagaagggtgaaacacgcaggaaaggaagaagaaatgaatggctcaggccttggacagtccaacattaaagtcaacactcttgcggtcgcactagtg
>rab13_192:201_3+mut
gcttcgatatccgcatgctaattgcctcctattcaccctgaacctggaggctagacctgagggagtcggactgagggattgcagatgggagaactgtggtggcacctcaaggggagatgaggggaataaggagaccggcgaggacgagacggaagaaaggggcagggaaaggagggggaggaaccaaggatgtgaaaggtgaacagaaggggaaaagttgcaggaaaggaagaagaaatgaatggctcaggccttggacagtccaacattaaagtcaacactcttgcggtcgcactagtg
>rab13_193:202_1+mut
gcttcgatatccgcatgctaattgcctcctattcaccctgaacctggaggctagacctgagggagtcggactgagggattgcagatgggagaactgtggtggcacctcaaggggagatgaggggaataaggagaccggcgaggacgagacggaagaaaggggcagggaaaggagggggaggaaccaaggatgtgaaaggtgaacagaagggaggcattctacggaaaggaagaagaaatgaatggctcaggccttggacagtccaacattaaagtcaacactcttgcggtcgcactagtg
>rab13_193:202_2+mut
gcttcgatatccgcatgctaattgcctcctattcaccctgaacctggaggctagacctgagggagtcggactgagggattgcagatgggagaactgtggtggcacctcaaggggagatgaggggaataaggagaccggcgaggacgagacggaagaaaggggcagggaaaggagggggaggaaccaaggatgtgaaaggtgaacagaagggagccctagctgggaaaggaagaagaaatgaatggctcaggccttggacagtccaacattaaagtcaacactcttgcggtcgcactagtg
>rab13_193:202_3+mut
gcttcgatatccgcatgctaattgcctcctattcaccctgaacctggaggctagacctgagggagtcggactgagggattgcagatgggagaactgtggtggcacctcaaggggagatgaggggaataaggagaccggcgaggacgagacggaagaaaggggcagggaaaggagggggaggaaccaaggatgtgaaaggtgaacagaagggaaactctccatggaaaggaagaagaaatgaatggctcaggccttggacagtccaacattaaagtcaacactcttgcggtcgcactagtg
>rab13_194:203_1+mut
gcttcgatatccgcatgctaattgcctcctattcaccctgaacctggaggctagacctgagggagtcggactgagggattgcagatgggagaactgtggtggcacctcaaggggagatgaggggaataaggagaccggcgaggacgagacggaagaaaggggcagggaaaggagggggaggaaccaaggatgtgaaaggtgaacagaagggatagttctctgtgaaaggaagaagaaatgaatggctcaggccttggacagtccaacattaaagtcaacactcttgcggtcgcactagtg
>rab13_194:203_2+mut
gcttcgatatccgcatgctaattgcctcctattcaccctgaacctggaggctagacctgagggagtcggactgagggattgcagatgggagaactgtggtggcacctcaaggggagatgaggggaataaggagaccggcgaggacgagacggaagaaaggggcagggaaaggagggggaggaaccaaggatgtgaaaggtgaacagaagggatggtcatccgagaaaggaagaagaaatgaatggctcaggccttggacagtccaacattaaagtcaacactcttgcggtcgcactagtg
>rab13_194:203_3+mut
gcttcgatatccgcatgctaattgcctcctattcaccctgaacctggaggctagacctgagggagtcggactgagggattgcagatgggagaactgtggtggcacctcaaggggagatgaggggaataaggagaccggcgaggacgagacggaagaaaggggcagggaaaggagggggaggaaccaaggatgtgaaaggtgaacagaagggatactctttagcgaaaggaagaagaaatgaatggctcaggccttggacagtccaacattaaagtcaacactcttgcggtcgcactagtg
>rab13_195:204_1+mut
gcttcgatatccgcatgctaattgcctcctattcaccctgaacctggaggctagacctgagggagtcggactgagggattgcagatgggagaactgtggtggcacctcaaggggagatgaggggaataaggagaccggcgaggacgagacggaagaaaggggcagggaaaggagggggaggaaccaaggatgtgaaaggtgaacagaagggattgatctgatataaaggaagaagaaatgaatggctcaggccttggacagtccaacattaaagtcaacactcttgcggtcgcactagtg
>rab13_195:204_2+mut
gcttcgatatccgcatgctaattgcctcctattcaccctgaacctggaggctagacctgagggagtcggactgagggattgcagatgggagaactgtggtggcacctcaaggggagatgaggggaataaggagaccggcgaggacgagacggaagaaaggggcagggaaaggagggggaggaaccaaggatgtgaaaggtgaacagaagggattgttaccagtcaaaggaagaagaaatgaatggctcaggccttggacagtccaacattaaagtcaacactcttgcggtcgcactagtg
>cdc42_77:86_2+mut
gcttcgatatccgcatgctaaggctgggatatgggctctgattgacagggaaggatagaaaagggggagcgaggcaagtgagagaggggagaaggccaaatgcagccaaagggagggaagaggaggtgatgtaatcagaagatggatgctaacccgaaaagaggagagaaggacaaaacatgtgatgaggaggatgcctgagaggggaggggaggagggagagtgaggcaggggagaacccaaacccgagaacttttctctggggtggggcttgggattgctcttgcggtcgcactagtg
>rab13_195:204_3+mut
gcttcgatatccgcatgctaattgcctcctattcaccctgaacctggaggctagacctgagggagtcggactgagggattgcagatgggagaactgtggtggcacctcaaggggagatgaggggaataaggagaccggcgaggacgagacggaagaaaggggcagggaaaggagggggaggaaccaaggatgtgaaaggtgaacagaagggattgtgttgttccaaaggaagaagaaatgaatggctcaggccttggacagtccaacattaaagtcaacactcttgcggtcgcactagtg
>rab13_196:205_1+mut
gcttcgatatccgcatgctaattgcctcctattcaccctgaacctggaggctagacctgagggagtcggactgagggattgcagatgggagaactgtggtggcacctcaaggggagatgaggggaataaggagaccggcgaggacgagacggaagaaaggggcagggaaaggagggggaggaaccaaggatgtgaaaggtgaacagaagggattttgacttgtccaaggaagaagaaatgaatggctcaggccttggacagtccaacattaaagtcaacactcttgcggtcgcactagtg
>rab13_196:205_2+mut
gcttcgatatccgcatgctaattgcctcctattcaccctgaacctggaggctagacctgagggagtcggactgagggattgcagatgggagaactgtggtggcacctcaaggggagatgaggggaataaggagaccggcgaggacgagacggaagaaaggggcagggaaaggagggggaggaaccaaggatgtgaaaggtgaacagaagggatttactggtccagaaggaagaagaaatgaatggctcaggccttggacagtccaacattaaagtcaacactcttgcggtcgcactagtg
>rab13_196:205_3+mut
gcttcgatatccgcatgctaattgcctcctattcaccctgaacctggaggctagacctgagggagtcggactgagggattgcagatgggagaactgtggtggcacctcaaggggagatgaggggaataaggagaccggcgaggacgagacggaagaaaggggcagggaaaggagggggaggaaccaaggatgtgaaaggtgaacagaagggatttcgcttataccaaggaagaagaaatgaatggctcaggccttggacagtccaacattaaagtcaacactcttgcggtcgcactagtg
>rab13_197:206_1+mut
gcttcgatatccgcatgctaattgcctcctattcaccctgaacctggaggctagacctgagggagtcggactgagggattgcagatgggagaactgtggtggcacctcaaggggagatgaggggaataaggagaccggcgaggacgagacggaagaaaggggcagggaaaggagggggaggaaccaaggatgtgaaaggtgaacagaagggatttggtcgttattgaggaagaagaaatgaatggctcaggccttggacagtccaacattaaagtcaacactcttgcggtcgcactagtg
>rab13_197:206_2+mut
gcttcgatatccgcatgctaattgcctcctattcaccctgaacctggaggctagacctgagggagtcggactgagggattgcagatgggagaactgtggtggcacctcaaggggagatgaggggaataaggagaccggcgaggacgagacggaagaaaggggcagggaaaggagggggaggaaccaaggatgtgaaaggtgaacagaagggatttggtccagttggaggaagaagaaatgaatggctcaggccttggacagtccaacattaaagtcaacactcttgcggtcgcactagtg
>rab13_197:206_3+mut
gcttcgatatccgcatgctaattgcctcctattcaccctgaacctggaggctagacctgagggagtcggactgagggattgcagatgggagaactgtggtggcacctcaaggggagatgaggggaataaggagaccggcgaggacgagacggaagaaaggggcagggaaaggagggggaggaaccaaggatgtgaaaggtgaacagaagggatttgtacgagccgtaggaagaagaaatgaatggctcaggccttggacagtccaacattaaagtcaacactcttgcggtcgcactagtg
>rab13_198:207_1+mut
gcttcgatatccgcatgctaattgcctcctattcaccctgaacctggaggctagacctgagggagtcggactgagggattgcagatgggagaactgtggtggcacctcaaggggagatgaggggaataaggagaccggcgaggacgagacggaagaaaggggcagggaaaggagggggaggaaccaaggatgtgaaaggtgaacagaagggatttgatggataattcggaagaagaaatgaatggctcaggccttggacagtccaacattaaagtcaacactcttgcggtcgcactagtg
>rab13_198:207_2+mut
gcttcgatatccgcatgctaattgcctcctattcaccctgaacctggaggctagacctgagggagtcggactgagggattgcagatgggagaactgtggtggcacctcaaggggagatgaggggaataaggagaccggcgaggacgagacggaagaaaggggcagggaaaggagggggaggaaccaaggatgtgaaaggtgaacagaagggatttgaaccttactgtggaagaagaaatgaatggctcaggccttggacagtccaacattaaagtcaacactcttgcggtcgcactagtg
>rab13_198:207_3+mut
gcttcgatatccgcatgctaattgcctcctattcaccctgaacctggaggctagacctgagggagtcggactgagggattgcagatgggagaactgtggtggcacctcaaggggagatgaggggaataaggagaccggcgaggacgagacggaagaaaggggcagggaaaggagggggaggaaccaaggatgtgaaaggtgaacagaagggatttgaacgcttcggcggaagaagaaatgaatggctcaggccttggacagtccaacattaaagtcaacactcttgcggtcgcactagtg
>cdc42_77:86_3+mut
gcttcgatatccgcatgctaaggctgggatatgggctctgattgacagggaaggatagaaaagggggagcgaggcaagtgagagaggggagaaggctagagtactacaaagggagggaagaggaggtgatgtaatcagaagatggatgctaacccgaaaagaggagagaaggacaaaacatgtgatgaggaggatgcctgagaggggaggggaggagggagagtgaggcaggggagaacccaaacccgagaacttttctctggggtggggcttgggattgctcttgcggtcgcactagtg
>rab13_199:208_1+mut
gcttcgatatccgcatgctaattgcctcctattcaccctgaacctggaggctagacctgagggagtcggactgagggattgcagatgggagaactgtggtggcacctcaaggggagatgaggggaataaggagaccggcgaggacgagacggaagaaaggggcagggaaaggagggggaggaaccaaggatgtgaaaggtgaacagaagggatttgagtcagatctctgaagaagaaatgaatggctcaggccttggacagtccaacattaaagtcaacactcttgcggtcgcactagtg
>rab13_199:208_2+mut
gcttcgatatccgcatgctaattgcctcctattcaccctgaacctggaggctagacctgagggagtcggactgagggattgcagatgggagaactgtggtggcacctcaaggggagatgaggggaataaggagaccggcgaggacgagacggaagaaaggggcagggaaaggagggggaggaaccaaggatgtgaaaggtgaacagaagggatttgagctttccgcgcgaagaagaaatgaatggctcaggccttggacagtccaacattaaagtcaacactcttgcggtcgcactagtg
>rab13_199:208_3+mut
gcttcgatatccgcatgctaattgcctcctattcaccctgaacctggaggctagacctgagggagtcggactgagggattgcagatgggagaactgtggtggcacctcaaggggagatgaggggaataaggagaccggcgaggacgagacggaagaaaggggcagggaaaggagggggaggaaccaaggatgtgaaaggtgaacagaagggatttgagcgagttgttcgaagaagaaatgaatggctcaggccttggacagtccaacattaaagtcaacactcttgcggtcgcactagtg
>rab13_200:209_1+mut
gcttcgatatccgcatgctaattgcctcctattcaccctgaacctggaggctagacctgagggagtcggactgagggattgcagatgggagaactgtggtggcacctcaaggggagatgaggggaataaggagaccggcgaggacgagacggaagaaaggggcagggaaaggagggggaggaaccaaggatgtgaaaggtgaacagaagggatttgagacattcgggaaaagaagaaatgaatggctcaggccttggacagtccaacattaaagtcaacactcttgcggtcgcactagtg
>rab13_200:209_2+mut
gcttcgatatccgcatgctaattgcctcctattcaccctgaacctggaggctagacctgagggagtcggactgagggattgcagatgggagaactgtggtggcacctcaaggggagatgaggggaataaggagaccggcgaggacgagacggaagaaaggggcagggaaaggagggggaggaaccaaggatgtgaaaggtgaacagaagggatttgagatcgtcttgacaagaagaaatgaatggctcaggccttggacagtccaacattaaagtcaacactcttgcggtcgcactagtg
>rab13_200:209_3+mut
gcttcgatatccgcatgctaattgcctcctattcaccctgaacctggaggctagacctgagggagtcggactgagggattgcagatgggagaactgtggtggcacctcaaggggagatgaggggaataaggagaccggcgaggacgagacggaagaaaggggcagggaaaggagggggaggaaccaaggatgtgaaaggtgaacagaagggatttgagagccattcgataagaagaaatgaatggctcaggccttggacagtccaacattaaagtcaacactcttgcggtcgcactagtg
>rab13_201:210_1+mut
gcttcgatatccgcatgctaattgcctcctattcaccctgaacctggaggctagacctgagggagtcggactgagggattgcagatgggagaactgtggtggcacctcaaggggagatgaggggaataaggagaccggcgaggacgagacggaagaaaggggcagggaaaggagggggaggaaccaaggatgtgaaaggtgaacagaagggatttgagaaagtttcctcgagaagaaatgaatggctcaggccttggacagtccaacattaaagtcaacactcttgcggtcgcactagtg
>rab13_201:210_2+mut
gcttcgatatccgcatgctaattgcctcctattcaccctgaacctggaggctagacctgagggagtcggactgagggattgcagatgggagaactgtggtggcacctcaaggggagatgaggggaataaggagaccggcgaggacgagacggaagaaaggggcagggaaaggagggggaggaaccaaggatgtgaaaggtgaacagaagggatttgagaatttacgtaagagaagaaatgaatggctcaggccttggacagtccaacattaaagtcaacactcttgcggtcgcactagtg
>rab13_201:210_3+mut
gcttcgatatccgcatgctaattgcctcctattcaccctgaacctggaggctagacctgagggagtcggactgagggattgcagatgggagaactgtggtggcacctcaaggggagatgaggggaataaggagaccggcgaggacgagacggaagaaaggggcagggaaaggagggggaggaaccaaggatgtgaaaggtgaacagaagggatttgagaaagatccgtacagaagaaatgaatggctcaggccttggacagtccaacattaaagtcaacactcttgcggtcgcactagtg
>rab13_202:211_1+mut
gcttcgatatccgcatgctaattgcctcctattcaccctgaacctggaggctagacctgagggagtcggactgagggattgcagatgggagaactgtggtggcacctcaaggggagatgaggggaataaggagaccggcgaggacgagacggaagaaaggggcagggaaaggagggggaggaaccaaggatgtgaaaggtgaacagaagggatttgagaaggtcggtcctcgaagaaatgaatggctcaggccttggacagtccaacattaaagtcaacactcttgcggtcgcactagtg
>cdc42_78:87_1+mut
gcttcgatatccgcatgctaaggctgggatatgggctctgattgacagggaaggatagaaaagggggagcgaggcaagtgagagaggggagaaggcgttttgaattaaaagggagggaagaggaggtgatgtaatcagaagatggatgctaacccgaaaagaggagagaaggacaaaacatgtgatgaggaggatgcctgagaggggaggggaggagggagagtgaggcaggggagaacccaaacccgagaacttttctctggggtggggcttgggattgctcttgcggtcgcactagtg
>rab13_202:211_2+mut
gcttcgatatccgcatgctaattgcctcctattcaccctgaacctggaggctagacctgagggagtcggactgagggattgcagatgggagaactgtggtggcacctcaaggggagatgaggggaataaggagaccggcgaggacgagacggaagaaaggggcagggaaaggagggggaggaaccaaggatgtgaaaggtgaacagaagggatttgagaaggattcccagggaagaaatgaatggctcaggccttggacagtccaacattaaagtcaacactcttgcggtcgcactagtg
>rab13_202:211_3+mut
gcttcgatatccgcatgctaattgcctcctattcaccctgaacctggaggctagacctgagggagtcggactgagggattgcagatgggagaactgtggtggcacctcaaggggagatgaggggaataaggagaccggcgaggacgagacggaagaaaggggcagggaaaggagggggaggaaccaaggatgtgaaaggtgaacagaagggatttgagaaggctgctatctgaagaaatgaatggctcaggccttggacagtccaacattaaagtcaacactcttgcggtcgcactagtg
>rab13_203:212_1+mut
gcttcgatatccgcatgctaattgcctcctattcaccctgaacctggaggctagacctgagggagtcggactgagggattgcagatgggagaactgtggtggcacctcaaggggagatgaggggaataaggagaccggcgaggacgagacggaagaaaggggcagggaaaggagggggaggaaccaaggatgtgaaaggtgaacagaagggatttgagaagaaacctcacgaaagaaatgaatggctcaggccttggacagtccaacattaaagtcaacactcttgcggtcgcactagtg
>rab13_203:212_2+mut
gcttcgatatccgcatgctaattgcctcctattcaccctgaacctggaggctagacctgagggagtcggactgagggattgcagatgggagaactgtggtggcacctcaaggggagatgaggggaataaggagaccggcgaggacgagacggaagaaaggggcagggaaaggagggggaggaaccaaggatgtgaaaggtgaacagaagggatttgagaagactctcatgtaaagaaatgaatggctcaggccttggacagtccaacattaaagtcaacactcttgcggtcgcactagtg
>rab13_203:212_3+mut
gcttcgatatccgcatgctaattgcctcctattcaccctgaacctggaggctagacctgagggagtcggactgagggattgcagatgggagaactgtggtggcacctcaaggggagatgaggggaataaggagaccggcgaggacgagacggaagaaaggggcagggaaaggagggggaggaaccaaggatgtgaaaggtgaacagaagggatttgagaagaaattgttggcaagaaatgaatggctcaggccttggacagtccaacattaaagtcaacactcttgcggtcgcactagtg
>rab13_204:213_1+mut
gcttcgatatccgcatgctaattgcctcctattcaccctgaacctggaggctagacctgagggagtcggactgagggattgcagatgggagaactgtggtggcacctcaaggggagatgaggggaataaggagaccggcgaggacgagacggaagaaaggggcagggaaaggagggggaggaaccaaggatgtgaaaggtgaacagaagggatttgagaagagctccccgtctagaaatgaatggctcaggccttggacagtccaacattaaagtcaacactcttgcggtcgcactagtg
>rab13_204:213_2+mut
gcttcgatatccgcatgctaattgcctcctattcaccctgaacctggaggctagacctgagggagtcggactgagggattgcagatgggagaactgtggtggcacctcaaggggagatgaggggaataaggagaccggcgaggacgagacggaagaaaggggcagggaaaggagggggaggaaccaaggatgtgaaaggtgaacagaagggatttgagaagagtggcctttatagaaatgaatggctcaggccttggacagtccaacattaaagtcaacactcttgcggtcgcactagtg
>rab13_204:213_3+mut
gcttcgatatccgcatgctaattgcctcctattcaccctgaacctggaggctagacctgagggagtcggactgagggattgcagatgggagaactgtggtggcacctcaaggggagatgaggggaataaggagaccggcgaggacgagacggaagaaaggggcagggaaaggagggggaggaaccaaggatgtgaaaggtgaacagaagggatttgagaagagagccatgccgagaaatgaatggctcaggccttggacagtccaacattaaagtcaacactcttgcggtcgcactagtg
>rab13_205:214_1+mut
gcttcgatatccgcatgctaattgcctcctattcaccctgaacctggaggctagacctgagggagtcggactgagggattgcagatgggagaactgtggtggcacctcaaggggagatgaggggaataaggagaccggcgaggacgagacggaagaaaggggcagggaaaggagggggaggaaccaaggatgtgaaaggtgaacagaagggatttgagaagaggcttaacgcgtgaaatgaatggctcaggccttggacagtccaacattaaagtcaacactcttgcggtcgcactagtg
>rab13_205:214_2+mut
gcttcgatatccgcatgctaattgcctcctattcaccctgaacctggaggctagacctgagggagtcggactgagggattgcagatgggagaactgtggtggcacctcaaggggagatgaggggaataaggagaccggcgaggacgagacggaagaaaggggcagggaaaggagggggaggaaccaaggatgtgaaaggtgaacagaagggatttgagaagagggggtccttccgaaatgaatggctcaggccttggacagtccaacattaaagtcaacactcttgcggtcgcactagtg
>cdc42_78:87_2+mut
gcttcgatatccgcatgctaaggctgggatatgggctctgattgacagggaaggatagaaaagggggagcgaggcaagtgagagaggggagaaggcgctttttaccgaaagggagggaagaggaggtgatgtaatcagaagatggatgctaacccgaaaagaggagagaaggacaaaacatgtgatgaggaggatgcctgagaggggaggggaggagggagagtgaggcaggggagaacccaaacccgagaacttttctctggggtggggcttgggattgctcttgcggtcgcactagtg
>rab13_205:214_3+mut
gcttcgatatccgcatgctaattgcctcctattcaccctgaacctggaggctagacctgagggagtcggactgagggattgcagatgggagaactgtggtggcacctcaaggggagatgaggggaataaggagaccggcgaggacgagacggaagaaaggggcagggaaaggagggggaggaaccaaggatgtgaaaggtgaacagaagggatttgagaagagggctccctcccgaaatgaatggctcaggccttggacagtccaacattaaagtcaacactcttgcggtcgcactagtg
>rab13_206:215_1+mut
gcttcgatatccgcatgctaattgcctcctattcaccctgaacctggaggctagacctgagggagtcggactgagggattgcagatgggagaactgtggtggcacctcaaggggagatgaggggaataaggagaccggcgaggacgagacggaagaaaggggcagggaaaggagggggaggaaccaaggatgtgaaaggtgaacagaagggatttgagaagaggaggctgctgcaaaatgaatggctcaggccttggacagtccaacattaaagtcaacactcttgcggtcgcactagtg
>rab13_206:215_2+mut
gcttcgatatccgcatgctaattgcctcctattcaccctgaacctggaggctagacctgagggagtcggactgagggattgcagatgggagaactgtggtggcacctcaaggggagatgaggggaataaggagaccggcgaggacgagacggaagaaaggggcagggaaaggagggggaggaaccaaggatgtgaaaggtgaacagaagggatttgagaagaggaggttcgcggcaaatgaatggctcaggccttggacagtccaacattaaagtcaacactcttgcggtcgcactagtg
>rab13_206:215_3+mut
gcttcgatatccgcatgctaattgcctcctattcaccctgaacctggaggctagacctgagggagtcggactgagggattgcagatgggagaactgtggtggcacctcaaggggagatgaggggaataaggagaccggcgaggacgagacggaagaaaggggcagggaaaggagggggaggaaccaaggatgtgaaaggtgaacagaagggatttgagaagaggacttatcccccaaatgaatggctcaggccttggacagtccaacattaaagtcaacactcttgcggtcgcactagtg
>rab13_207:216_1+mut
gcttcgatatccgcatgctaattgcctcctattcaccctgaacctggaggctagacctgagggagtcggactgagggattgcagatgggagaactgtggtggcacctcaaggggagatgaggggaataaggagaccggcgaggacgagacggaagaaaggggcagggaaaggagggggaggaaccaaggatgtgaaaggtgaacagaagggatttgagaagaggaagtccctggctaatgaatggctcaggccttggacagtccaacattaaagtcaacactcttgcggtcgcactagtg
>rab13_207:216_2+mut
gcttcgatatccgcatgctaattgcctcctattcaccctgaacctggaggctagacctgagggagtcggactgagggattgcagatgggagaactgtggtggcacctcaaggggagatgaggggaataaggagaccggcgaggacgagacggaagaaaggggcagggaaaggagggggaggaaccaaggatgtgaaaggtgaacagaagggatttgagaagaggaacttgttttagaatgaatggctcaggccttggacagtccaacattaaagtcaacactcttgcggtcgcactagtg
>rab13_207:216_3+mut
gcttcgatatccgcatgctaattgcctcctattcaccctgaacctggaggctagacctgagggagtcggactgagggattgcagatgggagaactgtggtggcacctcaaggggagatgaggggaataaggagaccggcgaggacgagacggaagaaaggggcagggaaaggagggggaggaaccaaggatgtgaaaggtgaacagaagggatttgagaagaggaatattccgcttaatgaatggctcaggccttggacagtccaacattaaagtcaacactcttgcggtcgcactagtg
>rab13_208:217_1+mut
gcttcgatatccgcatgctaattgcctcctattcaccctgaacctggaggctagacctgagggagtcggactgagggattgcagatgggagaactgtggtggcacctcaaggggagatgaggggaataaggagaccggcgaggacgagacggaagaaaggggcagggaaaggagggggaggaaccaaggatgtgaaaggtgaacagaagggatttgagaagaggaaaatctatgatgatgaatggctcaggccttggacagtccaacattaaagtcaacactcttgcggtcgcactagtg
>rab13_208:217_2+mut
gcttcgatatccgcatgctaattgcctcctattcaccctgaacctggaggctagacctgagggagtcggactgagggattgcagatgggagaactgtggtggcacctcaaggggagatgaggggaataaggagaccggcgaggacgagacggaagaaaggggcagggaaaggagggggaggaaccaaggatgtgaaaggtgaacagaagggatttgagaagaggaaaacggaggcccatgaatggctcaggccttggacagtccaacattaaagtcaacactcttgcggtcgcactagtg
>rab13_208:217_3+mut
gcttcgatatccgcatgctaattgcctcctattcaccctgaacctggaggctagacctgagggagtcggactgagggattgcagatgggagaactgtggtggcacctcaaggggagatgaggggaataaggagaccggcgaggacgagacggaagaaaggggcagggaaaggagggggaggaaccaaggatgtgaaaggtgaacagaagggatttgagaagaggaaaactcatgagtatgaatggctcaggccttggacagtccaacattaaagtcaacactcttgcggtcgcactagtg
>cdc42_78:87_3+mut
gcttcgatatccgcatgctaaggctgggatatgggctctgattgacagggaaggatagaaaagggggagcgaggcaagtgagagaggggagaaggcgaattgttccgaaagggagggaagaggaggtgatgtaatcagaagatggatgctaacccgaaaagaggagagaaggacaaaacatgtgatgaggaggatgcctgagaggggaggggaggagggagagtgaggcaggggagaacccaaacccgagaacttttctctggggtggggcttgggattgctcttgcggtcgcactagtg
>rab13_209:218_1+mut
gcttcgatatccgcatgctaattgcctcctattcaccctgaacctggaggctagacctgagggagtcggactgagggattgcagatgggagaactgtggtggcacctcaaggggagatgaggggaataaggagaccggcgaggacgagacggaagaaaggggcagggaaaggagggggaggaaccaaggatgtgaaaggtgaacagaagggatttgagaagaggaaagcggcctatcctgaatggctcaggccttggacagtccaacattaaagtcaacactcttgcggtcgcactagtg
>rab13_209:218_2+mut
gcttcgatatccgcatgctaattgcctcctattcaccctgaacctggaggctagacctgagggagtcggactgagggattgcagatgggagaactgtggtggcacctcaaggggagatgaggggaataaggagaccggcgaggacgagacggaagaaaggggcagggaaaggagggggaggaaccaaggatgtgaaaggtgaacagaagggatttgagaagaggaaagactcgccccctgaatggctcaggccttggacagtccaacattaaagtcaacactcttgcggtcgcactagtg
>rab13_209:218_3+mut
gcttcgatatccgcatgctaattgcctcctattcaccctgaacctggaggctagacctgagggagtcggactgagggattgcagatgggagaactgtggtggcacctcaaggggagatgaggggaataaggagaccggcgaggacgagacggaagaaaggggcagggaaaggagggggaggaaccaaggatgtgaaaggtgaacagaagggatttgagaagaggaaagttcttgagtctgaatggctcaggccttggacagtccaacattaaagtcaacactcttgcggtcgcactagtg
>rab13_210:219_1+mut
gcttcgatatccgcatgctaattgcctcctattcaccctgaacctggaggctagacctgagggagtcggactgagggattgcagatgggagaactgtggtggcacctcaaggggagatgaggggaataaggagaccggcgaggacgagacggaagaaaggggcagggaaaggagggggaggaaccaaggatgtgaaaggtgaacagaagggatttgagaagaggaaaggcgctgtgctggaatggctcaggccttggacagtccaacattaaagtcaacactcttgcggtcgcactagtg
>rab13_210:219_2+mut
gcttcgatatccgcatgctaattgcctcctattcaccctgaacctggaggctagacctgagggagtcggactgagggattgcagatgggagaactgtggtggcacctcaaggggagatgaggggaataaggagaccggcgaggacgagacggaagaaaggggcagggaaaggagggggaggaaccaaggatgtgaaaggtgaacagaagggatttgagaagaggaaaggtcctgctggcgaatggctcaggccttggacagtccaacattaaagtcaacactcttgcggtcgcactagtg
>rab13_210:219_3+mut
gcttcgatatccgcatgctaattgcctcctattcaccctgaacctggaggctagacctgagggagtcggactgagggattgcagatgggagaactgtggtggcacctcaaggggagatgaggggaataaggagaccggcgaggacgagacggaagaaaggggcagggaaaggagggggaggaaccaaggatgtgaaaggtgaacagaagggatttgagaagaggaaaggttagcctctcgaatggctcaggccttggacagtccaacattaaagtcaacactcttgcggtcgcactagtg
>rab13_211:220_1+mut
gcttcgatatccgcatgctaattgcctcctattcaccctgaacctggaggctagacctgagggagtcggactgagggattgcagatgggagaactgtggtggcacctcaaggggagatgaggggaataaggagaccggcgaggacgagacggaagaaaggggcagggaaaggagggggaggaaccaaggatgtgaaaggtgaacagaagggatttgagaagaggaaaggatacgacgcacaatggctcaggccttggacagtccaacattaaagtcaacactcttgcggtcgcactagtg
>rab13_211:220_2+mut
gcttcgatatccgcatgctaattgcctcctattcaccctgaacctggaggctagacctgagggagtcggactgagggattgcagatgggagaactgtggtggcacctcaaggggagatgaggggaataaggagaccggcgaggacgagacggaagaaaggggcagggaaaggagggggaggaaccaaggatgtgaaaggtgaacagaagggatttgagaagaggaaaggagccgctgcctaatggctcaggccttggacagtccaacattaaagtcaacactcttgcggtcgcactagtg
>rab13_211:220_3+mut
gcttcgatatccgcatgctaattgcctcctattcaccctgaacctggaggctagacctgagggagtcggactgagggattgcagatgggagaactgtggtggcacctcaaggggagatgaggggaataaggagaccggcgaggacgagacggaagaaaggggcagggaaaggagggggaggaaccaaggatgtgaaaggtgaacagaagggatttgagaagaggaaaggattgtacttgaaatggctcaggccttggacagtccaacattaaagtcaacactcttgcggtcgcactagtg
>rab13_212:221_1+mut
gcttcgatatccgcatgctaattgcctcctattcaccctgaacctggaggctagacctgagggagtcggactgagggattgcagatgggagaactgtggtggcacctcaaggggagatgaggggaataaggagaccggcgaggacgagacggaagaaaggggcagggaaaggagggggaggaaccaaggatgtgaaaggtgaacagaagggatttgagaagaggaaaggaacggatcccatatggctcaggccttggacagtccaacattaaagtcaacactcttgcggtcgcactagtg
>cdc42_79:88_1+mut
gcttcgatatccgcatgctaaggctgggatatgggctctgattgacagggaaggatagaaaagggggagcgaggcaagtgagagaggggagaaggcggaccatatcttaagggagggaagaggaggtgatgtaatcagaagatggatgctaacccgaaaagaggagagaaggacaaaacatgtgatgaggaggatgcctgagaggggaggggaggagggagagtgaggcaggggagaacccaaacccgagaacttttctctggggtggggcttgggattgctcttgcggtcgcactagtg
>rab13_212:221_2+mut
gcttcgatatccgcatgctaattgcctcctattcaccctgaacctggaggctagacctgagggagtcggactgagggattgcagatgggagaactgtggtggcacctcaaggggagatgaggggaataaggagaccggcgaggacgagacggaagaaaggggcagggaaaggagggggaggaaccaaggatgtgaaaggtgaacagaagggatttgagaagaggaaaggaacccccgcgacatggctcaggccttggacagtccaacattaaagtcaacactcttgcggtcgcactagtg
>rab13_212:221_3+mut
gcttcgatatccgcatgctaattgcctcctattcaccctgaacctggaggctagacctgagggagtcggactgagggattgcagatgggagaactgtggtggcacctcaaggggagatgaggggaataaggagaccggcgaggacgagacggaagaaaggggcagggaaaggagggggaggaaccaaggatgtgaaaggtgaacagaagggatttgagaagaggaaaggaaatgacggactatggctcaggccttggacagtccaacattaaagtcaacactcttgcggtcgcactagtg
>rab13_213:222_1+mut
gcttcgatatccgcatgctaattgcctcctattcaccctgaacctggaggctagacctgagggagtcggactgagggattgcagatgggagaactgtggtggcacctcaaggggagatgaggggaataaggagaccggcgaggacgagacggaagaaaggggcagggaaaggagggggaggaaccaaggatgtgaaaggtgaacagaagggatttgagaagaggaaaggaagggccgcatcctggctcaggccttggacagtccaacattaaagtcaacactcttgcggtcgcactagtg
>rab13_213:222_2+mut
gcttcgatatccgcatgctaattgcctcctattcaccctgaacctggaggctagacctgagggagtcggactgagggattgcagatgggagaactgtggtggcacctcaaggggagatgaggggaataaggagaccggcgaggacgagacggaagaaaggggcagggaaaggagggggaggaaccaaggatgtgaaaggtgaacagaagggatttgagaagaggaaaggaagcccggtcagttggctcaggccttggacagtccaacattaaagtcaacactcttgcggtcgcactagtg
>rab13_213:222_3+mut
gcttcgatatccgcatgctaattgcctcctattcaccctgaacctggaggctagacctgagggagtcggactgagggattgcagatgggagaactgtggtggcacctcaaggggagatgaggggaataaggagaccggcgaggacgagacggaagaaaggggcagggaaaggagggggaggaaccaaggatgtgaaaggtgaacagaagggatttgagaagaggaaaggaagccatcgcatctggctcaggccttggacagtccaacattaaagtcaacactcttgcggtcgcactagtg
>rab13_214:223_1+mut
gcttcgatatccgcatgctaattgcctcctattcaccctgaacctggaggctagacctgagggagtcggactgagggattgcagatgggagaactgtggtggcacctcaaggggagatgaggggaataaggagaccggcgaggacgagacggaagaaaggggcagggaaaggagggggaggaaccaaggatgtgaaaggtgaacagaagggatttgagaagaggaaaggaagacttgtaaccaggctcaggccttggacagtccaacattaaagtcaacactcttgcggtcgcactagtg
>rab13_214:223_2+mut
gcttcgatatccgcatgctaattgcctcctattcaccctgaacctggaggctagacctgagggagtcggactgagggattgcagatgggagaactgtggtggcacctcaaggggagatgaggggaataaggagaccggcgaggacgagacggaagaaaggggcagggaaaggagggggaggaaccaaggatgtgaaaggtgaacagaagggatttgagaagaggaaaggaagacctttaccggggctcaggccttggacagtccaacattaaagtcaacactcttgcggtcgcactagtg
>rab13_214:223_3+mut
gcttcgatatccgcatgctaattgcctcctattcaccctgaacctggaggctagacctgagggagtcggactgagggattgcagatgggagaactgtggtggcacctcaaggggagatgaggggaataaggagaccggcgaggacgagacggaagaaaggggcagggaaaggagggggaggaaccaaggatgtgaaaggtgaacagaagggatttgagaagaggaaaggaagagttgtgttcgggctcaggccttggacagtccaacattaaagtcaacactcttgcggtcgcactagtg
>rab13_215:224_1+mut
gcttcgatatccgcatgctaattgcctcctattcaccctgaacctggaggctagacctgagggagtcggactgagggattgcagatgggagaactgtggtggcacctcaaggggagatgaggggaataaggagaccggcgaggacgagacggaagaaaggggcagggaaaggagggggaggaaccaaggatgtgaaaggtgaacagaagggatttgagaagaggaaaggaagaatgcggagtccgctcaggccttggacagtccaacattaaagtcaacactcttgcggtcgcactagtg
>rab13_215:224_2+mut
gcttcgatatccgcatgctaattgcctcctattcaccctgaacctggaggctagacctgagggagtcggactgagggattgcagatgggagaactgtggtggcacctcaaggggagatgaggggaataaggagaccggcgaggacgagacggaagaaaggggcagggaaaggagggggaggaaccaaggatgtgaaaggtgaacagaagggatttgagaagaggaaaggaagaacttcccctgagctcaggccttggacagtccaacattaaagtcaacactcttgcggtcgcactagtg
>trp53_stem1i_rep1+shape
gcttcgatatccgcatgctaattctctgccctggccaatcccctccttattgctgcttaggcctagaaagtttaagtatgtggaagaggagagtgagttgtaagttagataaggtgaagggaatggagggaaacaggcagcctagtgggggccgcagatggggacaggtgggttgagaagtagcagggagcagggcatcttgggagctggtattgtgcttggtcagagtagctaagccctggtcttaggcctgagcctggagtctgcccccatttcctttctcttgcggtcgcactagtg
>trp53_stem1j_rep1+shape
gcttcgatatccgcatgctaattggttaaggtgggggctgggctccttattgctgcttaggcctagaaagtttaagtatgtggaagaggagagtgagttgtaagttagataaggtgaagggaatggagggaaacaggcagcctagtgggggccgcagatggggacaggtgggttgagaagtagcagggagcagggcatcttgggagctggtattgtgcttggtcagagtagctaagccctggtcttaggcctgagcctggagtctgcccccatttcctttctcttgcggtcgcactagtg
>trp53_stem1comp_rep1+shape
gcttcgatatccgcatgctaattgagttatatggtatatctcctccttattgctgcttaggcctagaaagtttaagtatgtggaagaggagagtgagttgtaagttagataaggtgaagggaatggagggaaacaggcagcctagtgggggccgcagatggggacaggtgggttgagaagtagcagggagcagggcatcttgggagctggtattgtgcttggtcagagtagctaagccctggtcttaggcctgagcctggagtctgcccccatttcctttctcttgcggtcgcactagtg
>trp53_stem1i_rep2+shape
gcttcgatatccgcatgctaattctctgccctggtttttaatctccttattgctgcttaggcctagaaagtttaagtatgtggaagaggagagtgagttgtaagttagataaggtgaagggaatggagggaaacaggcagcctagtgggggccgcagatggggacaggtgggttgagaagtagcagggagcagggcatcttgggagctggtattgtgcttggtcagagtagctaagccctggtcttaggcctgagcctggagtctgcccccatttcctttctcttgcggtcgcactagtg
>trp53_stem1j_rep2+shape
gcttcgatatccgcatgctaattgcgtatattgggggctgggctccttattgctgcttaggcctagaaagtttaagtatgtggaagaggagagtgagttgtaagttagataaggtgaagggaatggagggaaacaggcagcctagtgggggccgcagatggggacaggtgggttgagaagtagcagggagcagggcatcttgggagctggtattgtgcttggtcagagtagctaagccctggtcttaggcctgagcctggagtctgcccccatttcctttctcttgcggtcgcactagtg
>trp53_stem1comp_rep2+shape
gcttcgatatccgcatgctaattagatttattggataattctctccttattgctgcttaggcctagaaagtttaagtatgtggaagaggagagtgagttgtaagttagataaggtgaagggaatggagggaaacaggcagcctagtgggggccgcagatggggacaggtgggttgagaagtagcagggagcagggcatcttgggagctggtattgtgcttggtcagagtagctaagccctggtcttaggcctgagcctggagtctgcccccatttcctttctcttgcggtcgcactagtg
>trp53_stem1i_rep3+shape
gcttcgatatccgcatgctaattctctgccctggaacatcaactccttattgctgcttaggcctagaaagtttaagtatgtggaagaggagagtgagttgtaagttagataaggtgaagggaatggagggaaacaggcagcctagtgggggccgcagatggggacaggtgggttgagaagtagcagggagcagggcatcttgggagctggtattgtgcttggtcagagtagctaagccctggtcttaggcctgagcctggagtctgcccccatttcctttctcttgcggtcgcactagtg
>trp53_stem1j_rep3+shape
gcttcgatatccgcatgctaatttcattttatgggggctgggctccttattgctgcttaggcctagaaagtttaagtatgtggaagaggagagtgagttgtaagttagataaggtgaagggaatggagggaaacaggcagcctagtgggggccgcagatggggacaggtgggttgagaagtagcagggagcagggcatcttgggagctggtattgtgcttggtcagagtagctaagccctggtcttaggcctgagcctggagtctgcccccatttcctttctcttgcggtcgcactagtg
>trp53_stem1comp_rep3+shape
gcttcgatatccgcatgctaattgagtcgagtggctcgtctcctccttattgctgcttaggcctagaaagtttaagtatgtggaagaggagagtgagttgtaagttagataaggtgaagggaatggagggaaacaggcagcctagtgggggccgcagatggggacaggtgggttgagaagtagcagggagcagggcatcttgggagctggtattgtgcttggtcagagtagctaagccctggtcttaggcctgagcctggagtctgcccccatttcctttctcttgcggtcgcactagtg
>trp53_stem1i_rep4+shape
gcttcgatatccgcatgctaattctctgccctggacattctactccttattgctgcttaggcctagaaagtttaagtatgtggaagaggagagtgagttgtaagttagataaggtgaagggaatggagggaaacaggcagcctagtgggggccgcagatggggacaggtgggttgagaagtagcagggagcagggcatcttgggagctggtattgtgcttggtcagagtagctaagccctggtcttaggcctgagcctggagtctgcccccatttcctttctcttgcggtcgcactagtg
>trp53_stem1j_rep4+shape
gcttcgatatccgcatgctaatttagttagatgggggctgggctccttattgctgcttaggcctagaaagtttaagtatgtggaagaggagagtgagttgtaagttagataaggtgaagggaatggagggaaacaggcagcctagtgggggccgcagatggggacaggtgggttgagaagtagcagggagcagggcatcttgggagctggtattgtgcttggtcagagtagctaagccctggtcttaggcctgagcctggagtctgcccccatttcctttctcttgcggtcgcactagtg
>trp53_stem1comp_rep4+shape
gcttcgatatccgcatgctaattgtttatggtggccattaacctccttattgctgcttaggcctagaaagtttaagtatgtggaagaggagagtgagttgtaagttagataaggtgaagggaatggagggaaacaggcagcctagtgggggccgcagatggggacaggtgggttgagaagtagcagggagcagggcatcttgggagctggtattgtgcttggtcagagtagctaagccctggtcttaggcctgagcctggagtctgcccccatttcctttctcttgcggtcgcactagtg
>trp53_stem2i_rep1+shape
gcttcgatatccgcatgctaattctctgccctgggggctgggctccttattcctgcttaggcctagaaagtttaagtatgtggaagaggagagtgagttgtaagttagataaggtgaagggaatggagggaaacaggcagcctagtgggggccgcagatggggacaggtgggttgagaagtagcagggagcagggcatcttgggagctggtattgtgcttggtcagagtagctaagccctggtcttaggcctgagcctggagtctgcccccatttcctttctcttgcggtcgcactagtg
>trp53_stem2j_rep1+shape
gcttcgatatccgcatgctaattctctgccctgggggctgggttccttattgctgcttaggcctagaaagtttaagtatgtggaagaggagagtgagttgtaagttagataaggtgaagggaatggagggaaacaggcagcctagtgggggccgcagatggggacaggtgggttgagaagtagcagggagcagggcatcttgggagctggtattgtgcttggtcagagtagctaagccctggtcttaggcctgagcctggagtctgcccccatttcctttctcttgcggtcgcactagtg
>trp53_stem2comp_rep1+shape
gcttcgatatccgcatgctaattctctgccctgggggctgggttccttattactgcttaggcctagaaagtttaagtatgtggaagaggagagtgagttgtaagttagataaggtgaagggaatggagggaaacaggcagcctagtgggggccgcagatggggacaggtgggttgagaagtagcagggagcagggcatcttgggagctggtattgtgcttggtcagagtagctaagccctggtcttaggcctgagcctggagtctgcccccatttcctttctcttgcggtcgcactagtg
>trp53_stem2i_rep2+shape
gcttcgatatccgcatgctaattctctgccctgggggctgggctccttattactgcttaggcctagaaagtttaagtatgtggaagaggagagtgagttgtaagttagataaggtgaagggaatggagggaaacaggcagcctagtgggggccgcagatggggacaggtgggttgagaagtagcagggagcagggcatcttgggagctggtattgtgcttggtcagagtagctaagccctggtcttaggcctgagcctggagtctgcccccatttcctttctcttgcggtcgcactagtg
>trp53_stem2j_rep2+shape
gcttcgatatccgcatgctaattctctgccctgggggctggggtccttattgctgcttaggcctagaaagtttaagtatgtggaagaggagagtgagttgtaagttagataaggtgaagggaatggagggaaacaggcagcctagtgggggccgcagatggggacaggtgggttgagaagtagcagggagcagggcatcttgggagctggtattgtgcttggtcagagtagctaagccctggtcttaggcctgagcctggagtctgcccccatttcctttctcttgcggtcgcactagtg
>trp53_stem2comp_rep2+shape
gcttcgatatccgcatgctaattctctgccctgggggctggggtccttattcctgcttaggcctagaaagtttaagtatgtggaagaggagagtgagttgtaagttagataaggtgaagggaatggagggaaacaggcagcctagtgggggccgcagatggggacaggtgggttgagaagtagcagggagcagggcatcttgggagctggtattgtgcttggtcagagtagctaagccctggtcttaggcctgagcctggagtctgcccccatttcctttctcttgcggtcgcactagtg
>trp53_stem2i_rep3+shape
gcttcgatatccgcatgctaattctctgccctgggggctgggctccttatttctgcttaggcctagaaagtttaagtatgtggaagaggagagtgagttgtaagttagataaggtgaagggaatggagggaaacaggcagcctagtgggggccgcagatggggacaggtgggttgagaagtagcagggagcagggcatcttgggagctggtattgtgcttggtcagagtagctaagccctggtcttaggcctgagcctggagtctgcccccatttcctttctcttgcggtcgcactagtg
>trp53_stem2j_rep3+shape
gcttcgatatccgcatgctaattctctgccctgggggctgggatccttattgctgcttaggcctagaaagtttaagtatgtggaagaggagagtgagttgtaagttagataaggtgaagggaatggagggaaacaggcagcctagtgggggccgcagatggggacaggtgggttgagaagtagcagggagcagggcatcttgggagctggtattgtgcttggtcagagtagctaagccctggtcttaggcctgagcctggagtctgcccccatttcctttctcttgcggtcgcactagtg
>trp53_stem3i_rep1+shape
gcttcgatatccgcatgctaattctctgccctgggggctgggctccttattgctgcttaggcctagaacccaggccgctagttcagaggagagtgagttgtaagttagataaggtgaagggaatggagggaaacaggcagcctagtgggggccgcagatggggacaggtgggttgagaagtagcagggagcagggcatcttgggagctggtattgtgcttggtcagagtagctaagccctggtcttaggcctgagcctggagtctgcccccatttcctttctcttgcggtcgcactagtg
>trp53_stem3j_rep1+shape
gcttcgatatccgcatgctaattctctgccctgggggctgggctccttattgcaaggacaccgcagaaagtttaagtatgtggaagaggagagtgagttgtaagttagataaggtgaagggaatggagggaaacaggcagcctagtgggggccgcagatggggacaggtgggttgagaagtagcagggagcagggcatcttgggagctggtattgtgcttggtcagagtagctaagccctggtcttaggcctgagcctggagtctgcccccatttcctttctcttgcggtcgcactagtg
>trp53_stem3comp_rep1+shape
gcttcgatatccgcatgctaattctctgccctgggggctgggctccttattgcgtaagtgtcgaagaatcacacttactgtggaagaggagagtgagttgtaagttagataaggtgaagggaatggagggaaacaggcagcctagtgggggccgcagatggggacaggtgggttgagaagtagcagggagcagggcatcttgggagctggtattgtgcttggtcagagtagctaagccctggtcttaggcctgagcctggagtctgcccccatttcctttctcttgcggtcgcactagtg
>trp53_stem3i_rep2+shape
gcttcgatatccgcatgctaattctctgccctgggggctgggctccttattgctgcttaggcctagaacaaacgttgttcactcagaggagagtgagttgtaagttagataaggtgaagggaatggagggaaacaggcagcctagtgggggccgcagatggggacaggtgggttgagaagtagcagggagcagggcatcttgggagctggtattgtgcttggtcagagtagctaagccctggtcttaggcctgagcctggagtctgcccccatttcctttctcttgcggtcgcactagtg
>trp53_stem3j_rep2+shape
gcttcgatatccgcatgctaattctctgccctgggggctgggctccttattgcgctccttcctcagaaagtttaagtatgtggaagaggagagtgagttgtaagttagataaggtgaagggaatggagggaaacaggcagcctagtgggggccgcagatggggacaggtgggttgagaagtagcagggagcagggcatcttgggagctggtattgtgcttggtcagagtagctaagccctggtcttaggcctgagcctggagtctgcccccatttcctttctcttgcggtcgcactagtg
>trp53_stem3comp_rep2+shape
gcttcgatatccgcatgctaattctctgccctgggggctgggctccttattgccctcgtttcaaagaattaaacgaggtgtggaagaggagagtgagttgtaagttagataaggtgaagggaatggagggaaacaggcagcctagtgggggccgcagatggggacaggtgggttgagaagtagcagggagcagggcatcttgggagctggtattgtgcttggtcagagtagctaagccctggtcttaggcctgagcctggagtctgcccccatttcctttctcttgcggtcgcactagtg
>trp53_stem3i_rep3+shape
gcttcgatatccgcatgctaattctctgccctgggggctgggctccttattgctgcttaggcctagaagcgcgtgaattaccccagaggagagtgagttgtaagttagataaggtgaagggaatggagggaaacaggcagcctagtgggggccgcagatggggacaggtgggttgagaagtagcagggagcagggcatcttgggagctggtattgtgcttggtcagagtagctaagccctggtcttaggcctgagcctggagtctgcccccatttcctttctcttgcggtcgcactagtg
>trp53_stem3j_rep3+shape
gcttcgatatccgcatgctaattctctgccctgggggctgggctccttattgcaagagctccggagaaagtttaagtatgtggaagaggagagtgagttgtaagttagataaggtgaagggaatggagggaaacaggcagcctagtgggggccgcagatggggacaggtgggttgagaagtagcagggagcagggcatcttgggagctggtattgtgcttggtcagagtagctaagccctggtcttaggcctgagcctggagtctgcccccatttcctttctcttgcggtcgcactagtg
>trp53_stem3comp_rep3+shape
gcttcgatatccgcatgctaattctctgccctgggggctgggctccttattgcataccccccacagaagtgggggtattgtggaagaggagagtgagttgtaagttagataaggtgaagggaatggagggaaacaggcagcctagtgggggccgcagatggggacaggtgggttgagaagtagcagggagcagggcatcttgggagctggtattgtgcttggtcagagtagctaagccctggtcttaggcctgagcctggagtctgcccccatttcctttctcttgcggtcgcactagtg
>trp53_stem3i_rep4+shape
gcttcgatatccgcatgctaattctctgccctgggggctgggctccttattgctgcttaggcctagaactggacccgctaaacgagaggagagtgagttgtaagttagataaggtgaagggaatggagggaaacaggcagcctagtgggggccgcagatggggacaggtgggttgagaagtagcagggagcagggcatcttgggagctggtattgtgcttggtcagagtagctaagccctggtcttaggcctgagcctggagtctgcccccatttcctttctcttgcggtcgcactagtg
>trp53_stem3j_rep4+shape
gcttcgatatccgcatgctaattctctgccctgggggctgggctccttattgcaatcctttcgaagaaagtttaagtatgtggaagaggagagtgagttgtaagttagataaggtgaagggaatggagggaaacaggcagcctagtgggggccgcagatggggacaggtgggttgagaagtagcagggagcagggcatcttgggagctggtattgtgcttggtcagagtagctaagccctggtcttaggcctgagcctggagtctgcccccatttcctttctcttgcggtcgcactagtg
>trp53_stem3comp_rep4+shape
gcttcgatatccgcatgctaattctctgccctgggggctgggctccttattgccggagttcctcagaagagaactccgtgtggaagaggagagtgagttgtaagttagataaggtgaagggaatggagggaaacaggcagcctagtgggggccgcagatggggacaggtgggttgagaagtagcagggagcagggcatcttgggagctggtattgtgcttggtcagagtagctaagccctggtcttaggcctgagcctggagtctgcccccatttcctttctcttgcggtcgcactagtg
>trp53_stem4i_rep1+shape
gcttcgatatccgcatgctaattctctgccctgggggctgggctccttattgctgcttaggcctagaaagtttaagtatgtggaagaactaagtgagttgtaagttagataaggtgaagggaatggagggaaacaggcagcctagtgggggccgcagatggggacaggtgggttgagaagtagcagggagcagggcatcttgggagctggtattgtgcttggtcagagtagctaagccctggtcttaggcctgagcctggagtctgcccccatttcctttctcttgcggtcgcactagtg
>trp53_stem4i_rep2+shape
gcttcgatatccgcatgctaattctctgccctgggggctgggctccttattgctgcttaggcctagaaagtttaagtatgtggaagaccccagtgagttgtaagttagataaggtgaagggaatggagggaaacaggcagcctagtgggggccgcagatggggacaggtgggttgagaagtagcagggagcagggcatcttgggagctggtattgtgcttggtcagagtagctaagccctggtcttaggcctgagcctggagtctgcccccatttcctttctcttgcggtcgcactagtg
>trp53_stem4i_rep3+shape
gcttcgatatccgcatgctaattctctgccctgggggctgggctccttattgctgcttaggcctagaaagtttaagtatgtggaagatactagtgagttgtaagttagataaggtgaagggaatggagggaaacaggcagcctagtgggggccgcagatggggacaggtgggttgagaagtagcagggagcagggcatcttgggagctggtattgtgcttggtcagagtagctaagccctggtcttaggcctgagcctggagtctgcccccatttcctttctcttgcggtcgcactagtg
>trp53_stem4i_rep4+shape
gcttcgatatccgcatgctaattctctgccctgggggctgggctccttattgctgcttaggcctagaaagtttaagtatgtggaagaaccaagtgagttgtaagttagataaggtgaagggaatggagggaaacaggcagcctagtgggggccgcagatggggacaggtgggttgagaagtagcagggagcagggcatcttgggagctggtattgtgcttggtcagagtagctaagccctggtcttaggcctgagcctggagtctgcccccatttcctttctcttgcggtcgcactagtg
>trp53_stem5i_rep1+shape
gcttcgatatccgcatgctaattctctgccctgggggctgggctccttattgctgcttaggcctagaaagtttaagtatgtggaagaggagagtgagttgtaagttagataaggtgaagggaatggagggaaacaggcagcctagtggattgccgagatggggacaggtgggttgagaagtagcagggagcagggcatcttgggagctggtattgtgcttggtcagagtagctaagccctggtcttaggcctgagcctggagtctgcccccatttcctttctcttgcggtcgcactagtg
>trp53_stem5j_rep1+shape
gcttcgatatccgcatgctaattctctgccctgggggctgggctccttattgctgcttaggcctagaaagtttaagtatgtggaagaggagagtgagttgtaagttagataaggtgaagggaatggagggaaacagcgatgacagtgggggccgcagatggggacaggtgggttgagaagtagcagggagcagggcatcttgggagctggtattgtgcttggtcagagtagctaagccctggtcttaggcctgagcctggagtctgcccccatttcctttctcttgcggtcgcactagtg
>trp53_stem5comp_rep1+shape
gcttcgatatccgcatgctaattctctgccctgggggctgggctccttattgctgcttaggcctagaaagtttaagtatgtggaagaggagagtgagttgtaagttagataaggtgaagggaatggagggaaacagcaacagaagtggtctgctgagatggggacaggtgggttgagaagtagcagggagcagggcatcttgggagctggtattgtgcttggtcagagtagctaagccctggtcttaggcctgagcctggagtctgcccccatttcctttctcttgcggtcgcactagtg
>trp53_stem5i_rep2+shape
gcttcgatatccgcatgctaattctctgccctgggggctgggctccttattgctgcttaggcctagaaagtttaagtatgtggaagaggagagtgagttgtaagttagataaggtgaagggaatggagggaaacaggcagcctagtggccctcttagatggggacaggtgggttgagaagtagcagggagcagggcatcttgggagctggtattgtgcttggtcagagtagctaagccctggtcttaggcctgagcctggagtctgcccccatttcctttctcttgcggtcgcactagtg
>trp53_stem5j_rep2+shape
gcttcgatatccgcatgctaattctctgccctgggggctgggctccttattgctgcttaggcctagaaagtttaagtatgtggaagaggagagtgagttgtaagttagataaggtgaagggaatggagggaaacagcgatgtcagtgggggccgcagatggggacaggtgggttgagaagtagcagggagcagggcatcttgggagctggtattgtgcttggtcagagtagctaagccctggtcttaggcctgagcctggagtctgcccccatttcctttctcttgcggtcgcactagtg
>trp53_stem5comp_rep2+shape
gcttcgatatccgcatgctaattctctgccctgggggctgggctccttattgctgcttaggcctagaaagtttaagtatgtggaagaggagagtgagttgtaagttagataaggtgaagggaatggagggaaacagagacttaagtggtaagcctagatggggacaggtgggttgagaagtagcagggagcagggcatcttgggagctggtattgtgcttggtcagagtagctaagccctggtcttaggcctgagcctggagtctgcccccatttcctttctcttgcggtcgcactagtg
>trp53_stem5i_rep3+shape
gcttcgatatccgcatgctaattctctgccctgggggctgggctccttattgctgcttaggcctagaaagtttaagtatgtggaagaggagagtgagttgtaagttagataaggtgaagggaatggagggaaacaggcagcctagtggctttctaagatggggacaggtgggttgagaagtagcagggagcagggcatcttgggagctggtattgtgcttggtcagagtagctaagccctggtcttaggcctgagcctggagtctgcccccatttcctttctcttgcggtcgcactagtg
>trp53_stem5j_rep3+shape
gcttcgatatccgcatgctaattctctgccctgggggctgggctccttattgctgcttaggcctagaaagtttaagtatgtggaagaggagagtgagttgtaagttagataaggtgaagggaatggagggaaacagtaacgtaagtgggggccgcagatggggacaggtgggttgagaagtagcagggagcagggcatcttgggagctggtattgtgcttggtcagagtagctaagccctggtcttaggcctgagcctggagtctgcccccatttcctttctcttgcggtcgcactagtg
>trp53_stem5comp_rep3+shape
gcttcgatatccgcatgctaattctctgccctgggggctgggctccttattgctgcttaggcctagaaagtttaagtatgtggaagaggagagtgagttgtaagttagataaggtgaagggaatggagggaaacagcaaagttagtggaactctgagatggggacaggtgggttgagaagtagcagggagcagggcatcttgggagctggtattgtgcttggtcagagtagctaagccctggtcttaggcctgagcctggagtctgcccccatttcctttctcttgcggtcgcactagtg
>trp53_stem5i_rep4+shape
gcttcgatatccgcatgctaattctctgccctgggggctgggctccttattgctgcttaggcctagaaagtttaagtatgtggaagaggagagtgagttgtaagttagataaggtgaagggaatggagggaaacaggcagcctagtggtctacctagatggggacaggtgggttgagaagtagcagggagcagggcatcttgggagctggtattgtgcttggtcagagtagctaagccctggtcttaggcctgagcctggagtctgcccccatttcctttctcttgcggtcgcactagtg
>trp53_stem5j_rep4+shape
gcttcgatatccgcatgctaattctctgccctgggggctgggctccttattgctgcttaggcctagaaagtttaagtatgtggaagaggagagtgagttgtaagttagataaggtgaagggaatggagggaaacagtgacttcagtgggggccgcagatggggacaggtgggttgagaagtagcagggagcagggcatcttgggagctggtattgtgcttggtcagagtagctaagccctggtcttaggcctgagcctggagtctgcccccatttcctttctcttgcggtcgcactagtg
>trp53_stem5comp_rep4+shape
gcttcgatatccgcatgctaattctctgccctgggggctgggctccttattgctgcttaggcctagaaagtttaagtatgtggaagaggagagtgagttgtaagttagataaggtgaagggaatggagggaaacagaaacaggagtggcctgcttagatggggacaggtgggttgagaagtagcagggagcagggcatcttgggagctggtattgtgcttggtcagagtagctaagccctggtcttaggcctgagcctggagtctgcccccatttcctttctcttgcggtcgcactagtg
>trp53_stem6i_rep1+shape
gcttcgatatccgcatgctaattctctgccctgggggctgggctccttattgctgcttaggcctagaaagtttaagtatgtggaagaggagagtgagttgtaagttagataaggtgaagggaatggagggaaacaggcagcctagtgggggccgcagatggggacaggtgggttgagaagtagcagggagcagggcatcttgggagctggtattgtttatggtcagagtagctaagccctggtcttaggcctgagcctggagtctgcccccatttcctttctcttgcggtcgcactagtg
>trp53_stem6j_rep1+shape
gcttcgatatccgcatgctaattctctgccctgggggctgggctccttattgctgcttaggcctagaaagtttaagtatgtggaagaggagagtgagttgtaagttagataaggtgaagggaatggagggaaacaggcagcctagtgggggccgcagatggggacaggtgggttgagaagtagcagggagcagggcatcttggggtgtggtattgtgcttggtcagagtagctaagccctggtcttaggcctgagcctggagtctgcccccatttcctttctcttgcggtcgcactagtg
>trp53_stem6comp_rep1+shape
gcttcgatatccgcatgctaattctctgccctgggggctgggctccttattgctgcttaggcctagaaagtttaagtatgtggaagaggagagtgagttgtaagttagataaggtgaagggaatggagggaaacaggcagcctagtgggggccgcagatggggacaggtgggttgagaagtagcagggagcagggcatcttgggcagtggtattgtctgtggtcagagtagctaagccctggtcttaggcctgagcctggagtctgcccccatttcctttctcttgcggtcgcactagtg
>trp53_stem6i_rep2+shape
gcttcgatatccgcatgctaattctctgccctgggggctgggctccttattgctgcttaggcctagaaagtttaagtatgtggaagaggagagtgagttgtaagttagataaggtgaagggaatggagggaaacaggcagcctagtgggggccgcagatggggacaggtgggttgagaagtagcagggagcagggcatcttgggagctggtattgtagctggtcagagtagctaagccctggtcttaggcctgagcctggagtctgcccccatttcctttctcttgcggtcgcactagtg
>trp53_stem6j_rep2+shape
gcttcgatatccgcatgctaattctctgccctgggggctgggctccttattgctgcttaggcctagaaagtttaagtatgtggaagaggagagtgagttgtaagttagataaggtgaagggaatggagggaaacaggcagcctagtgggggccgcagatggggacaggtgggttgagaagtagcagggagcagggcatcttggggattggtattgtgcttggtcagagtagctaagccctggtcttaggcctgagcctggagtctgcccccatttcctttctcttgcggtcgcactagtg
>trp53_stem6comp_rep2+shape
gcttcgatatccgcatgctaattctctgccctgggggctgggctccttattgctgcttaggcctagaaagtttaagtatgtggaagaggagagtgagttgtaagttagataaggtgaagggaatggagggaaacaggcagcctagtgggggccgcagatggggacaggtgggttgagaagtagcagggagcagggcatcttgggcattggtattgtatgtggtcagagtagctaagccctggtcttaggcctgagcctggagtctgcccccatttcctttctcttgcggtcgcactagtg
>trp53_stem6i_rep3+shape
gcttcgatatccgcatgctaattctctgccctgggggctgggctccttattgctgcttaggcctagaaagtttaagtatgtggaagaggagagtgagttgtaagttagataaggtgaagggaatggagggaaacaggcagcctagtgggggccgcagatggggacaggtgggttgagaagtagcagggagcagggcatcttgggagctggtattgtaaatggtcagagtagctaagccctggtcttaggcctgagcctggagtctgcccccatttcctttctcttgcggtcgcactagtg
>trp53_stem6j_rep3+shape
gcttcgatatccgcatgctaattctctgccctgggggctgggctccttattgctgcttaggcctagaaagtttaagtatgtggaagaggagagtgagttgtaagttagataaggtgaagggaatggagggaaacaggcagcctagtgggggccgcagatggggacaggtgggttgagaagtagcagggagcagggcatcttgggtcttggtattgtgcttggtcagagtagctaagccctggtcttaggcctgagcctggagtctgcccccatttcctttctcttgcggtcgcactagtg
>trp53_stem6comp_rep3+shape
gcttcgatatccgcatgctaattctctgccctgggggctgggctccttattgctgcttaggcctagaaagtttaagtatgtggaagaggagagtgagttgtaagttagataaggtgaagggaatggagggaaacaggcagcctagtgggggccgcagatggggacaggtgggttgagaagtagcagggagcagggcatcttggggtttggtattgtaactggtcagagtagctaagccctggtcttaggcctgagcctggagtctgcccccatttcctttctcttgcggtcgcactagtg
>trp53_stem6i_rep4+shape
gcttcgatatccgcatgctaattctctgccctgggggctgggctccttattgctgcttaggcctagaaagtttaagtatgtggaagaggagagtgagttgtaagttagataaggtgaagggaatggagggaaacaggcagcctagtgggggccgcagatggggacaggtgggttgagaagtagcagggagcagggcatcttgggagctggtattgttggtggtcagagtagctaagccctggtcttaggcctgagcctggagtctgcccccatttcctttctcttgcggtcgcactagtg
>trp53_stem6j_rep4+shape
gcttcgatatccgcatgctaattctctgccctgggggctgggctccttattgctgcttaggcctagaaagtttaagtatgtggaagaggagagtgagttgtaagttagataaggtgaagggaatggagggaaacaggcagcctagtgggggccgcagatggggacaggtgggttgagaagtagcagggagcagggcatcttgggttttggtattgtgcttggtcagagtagctaagccctggtcttaggcctgagcctggagtctgcccccatttcctttctcttgcggtcgcactagtg
>trp53_stem6comp_rep4+shape
gcttcgatatccgcatgctaattctctgccctgggggctgggctccttattgctgcttaggcctagaaagtttaagtatgtggaagaggagagtgagttgtaagttagataaggtgaagggaatggagggaaacaggcagcctagtgggggccgcagatggggacaggtgggttgagaagtagcagggagcagggcatcttggggcttggtattgtagctggtcagagtagctaagccctggtcttaggcctgagcctggagtctgcccccatttcctttctcttgcggtcgcactagtg
>trp53_stem7i_rep1+shape
gcttcgatatccgcatgctaattctctgccctgggggctgggctccttattgctgcttaggcctagaaagtttaagtatgtggaagaggagagtgagttgtaagttagataaggtgaagggaatggagggaaacaggcagcctagtgggggccgcagatggggacaggtgggttgagaagtagcagggagcagggcatcttgggagctggtattgtgcttggtcagagtacaggacttgcagatacagcttcgtaatgggagtctgcccccatttcctttctcttgcggtcgcactagtg
>trp53_stem7j_rep1+shape
gcttcgatatccgcatgctaattctctgccctgggggctgggctccttattgctgcttaggcctagaaagtttaagtatgtggaagaggagagtgagttgtaagttagataaggtgaagggaatggagggaaacaggcagcctagtgggggccgcagatggggacaggtcctgagcaaagtacaaccacgaccctaatcttgggagctggtattgtgctattccagagtagctaagccctggtcttaggcctgagcctggagtctgcccccatttcctttctcttgcggtcgcactagtg
>trp53_stem7comp_rep1+shape
gcttcgatatccgcatgctaattctctgccctgggggctgggctccttattgctgcttaggcctagaaagtttaagtatgtggaagaggagagtgagttgtaagttagataaggtgaagggaatggagggaaacaggcagcctagtgggggccgcagatggggacaggtcccaaggaaagtaagacctcgagctcgatcttgggagctggtattgtgctgtagcagagtactacacgagctggaggagcttcgttgggggagtctgcccccatttcctttctcttgcggtcgcactagtg
>trp53_stem7i_rep2+shape
gcttcgatatccgcatgctaattctctgccctgggggctgggctccttattgctgcttaggcctagaaagtttaagtatgtggaagaggagagtgagttgtaagttagataaggtgaagggaatggagggaaacaggcagcctagtgggggccgcagatggggacaggtgggttgagaagtagcagggagcagggcatcttgggagctggtattgtgcttggtcagagtattatatgaggagaaccagtggaggattaggagtctgcccccatttcctttctcttgcggtcgcactagtg
>trp53_stem7j_rep2+shape
gcttcgatatccgcatgctaattctctgccctgggggctgggctccttattgctgcttaggcctagaaagtttaagtatgtggaagaggagagtgagttgtaagttagataaggtgaagggaatggagggaaacaggcagcctagtgggggccgcagatggggacaggtctaccgcaaagtaaaatacggactcctatcttgggagctggtattgtgctgccgcagagtagctaagccctggtcttaggcctgagcctggagtctgcccccatttcctttctcttgcggtcgcactagtg
>trp53_stem7comp_rep2+shape
gcttcgatatccgcatgctaattctctgccctgggggctgggctccttattgctgcttaggcctagaaagtttaagtatgtggaagaggagagtgagttgtaagttagataaggtgaagggaatggagggaaacaggcagcctagtgggggccgcagatggggacaggtgcatcgttaagtataatctggattcttatcttgggagctggtattgtgctggcgcagagtacgccaaagaatgcagaagtaaaggatgcggagtctgcccccatttcctttctcttgcggtcgcactagtg
>trp53_stem7i_rep3+shape
gcttcgatatccgcatgctaattctctgccctgggggctgggctccttattgctgcttaggcctagaaagtttaagtatgtggaagaggagagtgagttgtaagttagataaggtgaagggaatggagggaaacaggcagcctagtgggggccgcagatggggacaggtgggttgagaagtagcagggagcagggcatcttgggagctggtattgtgcttggtcagagtaatctaagatctgatgaagcttcggttaaggagtctgcccccatttcctttctcttgcggtcgcactagtg
>trp53_stem7j_rep3+shape
gcttcgatatccgcatgctaattctctgccctgggggctgggctccttattgctgcttaggcctagaaagtttaagtatgtggaagaggagagtgagttgtaagttagataaggtgaagggaatggagggaaacaggcagcctagtgggggccgcagatggggacaggtacaaggcaaagtacgattatgagcttgatcttgggagctggtattgtgctcctccagagtagctaagccctggtcttaggcctgagcctggagtctgcccccatttcctttctcttgcggtcgcactagtg
>trp53_stem7comp_rep3+shape
gcttcgatatccgcatgctaattctctgccctgggggctgggctccttattgctgcttaggcctagaaagtttaagtatgtggaagaggagagtgagttgtaagttagataaggtgaagggaatggagggaaacaggcagcctagtgggggccgcagatggggacaggtctaacggaaagtacaaggcggtgttaaatcttgggagctggtattgtgctagcgcagagtacgctattaacagcgccagtgtcggttagggagtctgcccccatttcctttctcttgcggtcgcactagtg
>trp53_stem7i_rep4+shape
gcttcgatatccgcatgctaattctctgccctgggggctgggctccttattgctgcttaggcctagaaagtttaagtatgtggaagaggagagtgagttgtaagttagataaggtgaagggaatggagggaaacaggcagcctagtgggggccgcagatggggacaggtgggttgagaagtagcagggagcagggcatcttgggagctggtattgtgcttggtcagagtattacacgagccgcacaagtgtagctggaggagtctgcccccatttcctttctcttgcggtcgcactagtg
>trp53_stem7j_rep4+shape
gcttcgatatccgcatgctaattctctgccctgggggctgggctccttattgctgcttaggcctagaaagtttaagtatgtggaagaggagagtgagttgtaagttagataaggtgaagggaatggagggaaacaggcagcctagtgggggccgcagatggggacaggtttccaggaaagtataattcggacaattatcttgggagctggtattgtgctacaccagagtagctaagccctggtcttaggcctgagcctggagtctgcccccatttcctttctcttgcggtcgcactagtg
>trp53_stem7comp_rep4+shape
gcttcgatatccgcatgctaattctctgccctgggggctgggctccttattgctgcttaggcctagaaagtttaagtatgtggaagaggagagtgagttgtaagttagataaggtgaagggaatggagggaaacaggcagcctagtgggggccgcagatggggacaggttacagggtaagtactatcacgtgacctatcttgggagctggtattgtgctacaacagagtattgtaaggtcaggtgaagagacgctgtaggagtctgcccccatttcctttctcttgcggtcgcactagtg
>trp53_stem8i_rep1+shape
gcttcgatatccgcatgctaattctctgccctgggggctgggctccttattgctgcttaggcctagaaagtttaagtatgtggaagaggagagtgagttgtaagttagataaggtgaagggaatggagggaaacaggcagcctagtgggggccgcagatggggacaggtgggttgagaagtagcagggagcagggcatcttgggagctggtattgtgcttggtcagagtagctaagccctggtcttaggcctgagcctggacagggagtgttcacagcgactcttgcggtcgcactagtg
>trp53_stem8j_rep1+shape
gcttcgatatccgcatgctaattctctgccctgggggctgggctccttattgctgcttaggcctagaaagtttaagtatgtggaagaggagaaaaggcaaatctttccttaaggtgccaccggaatacctaaacaggcagcctagtgggggccgcagatggcattaggtgggttgagaagtagcagggagcagggcatcttgggagctggtattgtgcttggtcagagtagctaagccctggtcttaggcctgagcctggagtctgcccccatttcctttctcttgcggtcgcactagtg
>trp53_stem8comp_rep1+shape
gcttcgatatccgcatgctaattctctgccctgggggctgggctccttattgctgcttaggcctagaaagtttaagtatgtggaagaggagagtgagttgtaagttaggtaaggtgctttggcaacacacaaacaggcagcctagtgggggccgcagatggccgaaggtgggttgagaagtagcagggagcagggcatcttgggagctggtattgtgcttggtcagagtagctaagccctggtcttaggcctgagcctggatcggggtggttgccaaagcctcttgcggtcgcactagtg
>trp53_stem8i_rep2+shape
gcttcgatatccgcatgctaattctctgccctgggggctgggctccttattgctgcttaggcctagaaagtttaagtatgtggaagaggagagtgagttgtaagttagataaggtgaagggaatggagggaaacaggcagcctagtgggggccgcagatggggacaggtgggttgagaagtagcagggagcagggcatcttgggagctggtattgtgcttggtcagagtagctaagccctggtcttaggcctgagcctggatggggattagtcggggaaactcttgcggtcgcactagtg
>trp53_stem8j_rep2+shape
gcttcgatatccgcatgctaattctctgccctgggggctgggctccttattgctgcttaggcctagaaagtttaagtatgtggaagaggagataccgaaactccttcagtaaggtgctttagcaccacaaaaacaggcagcctagtgggggccgcagatggtttaaggtgggttgagaagtagcagggagcagggcatcttgggagctggtattgtgcttggtcagagtagctaagccctggtcttaggcctgagcctggagtctgcccccatttcctttctcttgcggtcgcactagtg
>trp53_stem8comp_rep2+shape
gcttcgatatccgcatgctaattctctgccctgggggctgggctccttattgctgcttaggcctagaaagtttaagtatgtggaagaggagagtgagttgtaagttagctaaggtgggctcctcttatacaaacaggcagcctagtgggggccgcagatgggagaaggtgggttgagaagtagcagggagcagggcatcttgggagctggtattgtgcttggtcagagtagctaagccctggtcttaggcctgagcctggatctcggtaaagaggagccgctcttgcggtcgcactagtg
>trp53_stem8i_rep3+shape
gcttcgatatccgcatgctaattctctgccctgggggctgggctccttattgctgcttaggcctagaaagtttaagtatgtggaagaggagagtgagttgtaagttagataaggtgaagggaatggagggaaacaggcagcctagtgggggccgcagatggggacaggtgggttgagaagtagcagggagcagggcatcttgggagctggtattgtgcttggtcagagtagctaagccctggtcttaggcctgagcctggacggggaagttgaaatggcactcttgcggtcgcactagtg
>trp53_stem8j_rep3+shape
gcttcgatatccgcatgctaattctctgccctgggggctgggctccttattgctgcttaggcctagaaagtttaagtatgtggaagaggagatgctgaccgcctttcagtaaggtgcccttttgcaatacaaacaggcagcctagtgggggccgcagatggactgaggtgggttgagaagtagcagggagcagggcatcttgggagctggtattgtgcttggtcagagtagctaagccctggtcttaggcctgagcctggagtctgcccccatttcctttctcttgcggtcgcactagtg
>trp53_stem8comp_rep3+shape
gcttcgatatccgcatgctaattctctgccctgggggctgggctccttattgctgcttaggcctagaaagtttaagtatgtggaagaggagagtgagttgtaagttagttaaggtgcgttgccactaactaaacaggcagcctagtgggggccgcagatggtccgaggtgggttgagaagtagcagggagcagggcatcttgggagctggtattgtgcttggtcagagtagctaagccctggtcttaggcctgagcctggacggagagtagtggcaacgactcttgcggtcgcactagtg
>trp53_stem8i_rep4+shape
gcttcgatatccgcatgctaattctctgccctgggggctgggctccttattgctgcttaggcctagaaagtttaagtatgtggaagaggagagtgagttgtaagttagataaggtgaagggaatggagggaaacaggcagcctagtgggggccgcagatggggacaggtgggttgagaagtagcagggagcagggcatcttgggagctggtattgtgcttggtcagagtagctaagccctggtcttaggcctgagcctggatcacgatatagcccgagacctcttgcggtcgcactagtg
>trp53_stem8j_rep4+shape
gcttcgatatccgcatgctaattctctgccctgggggctgggctccttattgctgcttaggcctagaaagtttaagtatgtggaagaggagacaccgccaggtctttactaaggtgcttacggatcaatcaaacaggcagcctagtgggggccgcagatggactgaggtgggttgagaagtagcagggagcagggcatcttgggagctggtattgtgcttggtcagagtagctaagccctggtcttaggcctgagcctggagtctgcccccatttcctttctcttgcggtcgcactagtg
>trp53_stem8comp_rep4+shape
gcttcgatatccgcatgctaattctctgccctgggggctgggctccttattgctgcttaggcctagaaagtttaagtatgtggaagaggagagtgagttgtaagttagctaaggtgtgtctcggttataaaaacaggcagcctagtgggggccgcagatgggattaggtgggttgagaagtagcagggagcagggcatcttgggagctggtattgtgcttggtcagagtagctaagccctggtcttaggcctgagcctggaaatcgttaaaccgagacagctcttgcggtcgcactagtg
>trp53_stem1-2i_rep1+shape
gcttcgatatccgcatgctaattctctgccctggcttgtactctccttattcctgcttaggcctagaaagtttaagtatgtggaagaggagagtgagttgtaagttagataaggtgaagggaatggagggaaacaggcagcctagtgggggccgcagatggggacaggtgggttgagaagtagcagggagcagggcatcttgggagctggtattgtgcttggtcagagtagctaagccctggtcttaggcctgagcctggagtctgcccccatttcctttctcttgcggtcgcactagtg
>trp53_stem1-2j_rep1+shape
gcttcgatatccgcatgctaatttgatcgtgtgggggctgggatccttattgctgcttaggcctagaaagtttaagtatgtggaagaggagagtgagttgtaagttagataaggtgaagggaatggagggaaacaggcagcctagtgggggccgcagatggggacaggtgggttgagaagtagcagggagcagggcatcttgggagctggtattgtgcttggtcagagtagctaagccctggtcttaggcctgagcctggagtctgcccccatttcctttctcttgcggtcgcactagtg
>trp53_stem1-2comp_rep1+shape
gcttcgatatccgcatgctaatttgataggttggacctttcattccttattactgcttaggcctagaaagtttaagtatgtggaagaggagagtgagttgtaagttagataaggtgaagggaatggagggaaacaggcagcctagtgggggccgcagatggggacaggtgggttgagaagtagcagggagcagggcatcttgggagctggtattgtgcttggtcagagtagctaagccctggtcttaggcctgagcctggagtctgcccccatttcctttctcttgcggtcgcactagtg
>trp53_stem1-2i_rep2+shape
gcttcgatatccgcatgctaattctctgccctggatcgtcctctccttattcctgcttaggcctagaaagtttaagtatgtggaagaggagagtgagttgtaagttagataaggtgaagggaatggagggaaacaggcagcctagtgggggccgcagatggggacaggtgggttgagaagtagcagggagcagggcatcttgggagctggtattgtgcttggtcagagtagctaagccctggtcttaggcctgagcctggagtctgcccccatttcctttctcttgcggtcgcactagtg
>trp53_stem1-2j_rep2+shape
gcttcgatatccgcatgctaatttgattatgtgggggctgggatccttattgctgcttaggcctagaaagtttaagtatgtggaagaggagagtgagttgtaagttagataaggtgaagggaatggagggaaacaggcagcctagtgggggccgcagatggggacaggtgggttgagaagtagcagggagcagggcatcttgggagctggtattgtgcttggtcagagtagctaagccctggtcttaggcctgagcctggagtctgcccccatttcctttctcttgcggtcgcactagtg
>trp53_stem1-2comp_rep2+shape
gcttcgatatccgcatgctaattggatcgagtggctcgttccgtccttattcctgcttaggcctagaaagtttaagtatgtggaagaggagagtgagttgtaagttagataaggtgaagggaatggagggaaacaggcagcctagtgggggccgcagatggggacaggtgggttgagaagtagcagggagcagggcatcttgggagctggtattgtgcttggtcagagtagctaagccctggtcttaggcctgagcctggagtctgcccccatttcctttctcttgcggtcgcactagtg
>trp53_stem1-2i_rep3+shape
gcttcgatatccgcatgctaattctctgccctggccagtatcctccttatttctgcttaggcctagaaagtttaagtatgtggaagaggagagtgagttgtaagttagataaggtgaagggaatggagggaaacaggcagcctagtgggggccgcagatggggacaggtgggttgagaagtagcagggagcagggcatcttgggagctggtattgtgcttggtcagagtagctaagccctggtcttaggcctgagcctggagtctgcccccatttcctttctcttgcggtcgcactagtg
>trp53_stem1-2j_rep3+shape
gcttcgatatccgcatgctaatttctttaattgggggctgggatccttattgctgcttaggcctagaaagtttaagtatgtggaagaggagagtgagttgtaagttagataaggtgaagggaatggagggaaacaggcagcctagtgggggccgcagatggggacaggtgggttgagaagtagcagggagcagggcatcttgggagctggtattgtgcttggtcagagtagctaagccctggtcttaggcctgagcctggagtctgcccccatttcctttctcttgcggtcgcactagtg
>trp53_stem1-2comp_rep3+shape
gcttcgatatccgcatgctaattttttttattggataataaattccttattactgcttaggcctagaaagtttaagtatgtggaagaggagagtgagttgtaagttagataaggtgaagggaatggagggaaacaggcagcctagtgggggccgcagatggggacaggtgggttgagaagtagcagggagcagggcatcttgggagctggtattgtgcttggtcagagtagctaagccctggtcttaggcctgagcctggagtctgcccccatttcctttctcttgcggtcgcactagtg
>trp53_stem1-2i_rep4+shape
gcttcgatatccgcatgctaattctctgccctggtttatcacctccttatttctgcttaggcctagaaagtttaagtatgtggaagaggagagtgagttgtaagttagataaggtgaagggaatggagggaaacaggcagcctagtgggggccgcagatggggacaggtgggttgagaagtagcagggagcagggcatcttgggagctggtattgtgcttggtcagagtagctaagccctggtcttaggcctgagcctggagtctgcccccatttcctttctcttgcggtcgcactagtg
>trp53_stem1-2j_rep4+shape
gcttcgatatccgcatgctaattacattagttgggggctggggtccttattgctgcttaggcctagaaagtttaagtatgtggaagaggagagtgagttgtaagttagataaggtgaagggaatggagggaaacaggcagcctagtgggggccgcagatggggacaggtgggttgagaagtagcagggagcagggcatcttgggagctggtattgtgcttggtcagagtagctaagccctggtcttaggcctgagcctggagtctgcccccatttcctttctcttgcggtcgcactagtg
>trp53_stem1-2comp_rep4+shape
gcttcgatatccgcatgctaattggatcggatggtccgttccgtccttattcctgcttaggcctagaaagtttaagtatgtggaagaggagagtgagttgtaagttagataaggtgaagggaatggagggaaacaggcagcctagtgggggccgcagatggggacaggtgggttgagaagtagcagggagcagggcatcttgggagctggtattgtgcttggtcagagtagctaagccctggtcttaggcctgagcctggagtctgcccccatttcctttctcttgcggtcgcactagtg
>trp53_stem1-3i_rep1+shape
gcttcgatatccgcatgctaattctctgccctggttttttaactccttattgctgcttaggcctagaactcgggtacgttcattagaggagagtgagttgtaagttagataaggtgaagggaatggagggaaacaggcagcctagtgggggccgcagatggggacaggtgggttgagaagtagcagggagcagggcatcttgggagctggtattgtgcttggtcagagtagctaagccctggtcttaggcctgagcctggagtctgcccccatttcctttctcttgcggtcgcactagtg
>trp53_stem1-3j_rep1+shape
gcttcgatatccgcatgctaatttggtagtatgggggctgggctccttattgcctacacacctaagaaagtttaagtatgtggaagaggagagtgagttgtaagttagataaggtgaagggaatggagggaaacaggcagcctagtgggggccgcagatggggacaggtgggttgagaagtagcagggagcagggcatcttgggagctggtattgtgcttggtcagagtagctaagccctggtcttaggcctgagcctggagtctgcccccatttcctttctcttgcggtcgcactagtg
>trp53_stem1-3comp_rep1+shape
gcttcgatatccgcatgctaattggttcggttggaccgtaccctccttattgcgcaaatgccgcagaagcgcatttgctgtggaagaggagagtgagttgtaagttagataaggtgaagggaatggagggaaacaggcagcctagtgggggccgcagatggggacaggtgggttgagaagtagcagggagcagggcatcttgggagctggtattgtgcttggtcagagtagctaagccctggtcttaggcctgagcctggagtctgcccccatttcctttctcttgcggtcgcactagtg
>trp53_stem1-3i_rep2+shape
gcttcgatatccgcatgctaattctctgccctggctcatacactccttattgctgcttaggcctagaacaccggcacttaatcgagaggagagtgagttgtaagttagataaggtgaagggaatggagggaaacaggcagcctagtgggggccgcagatggggacaggtgggttgagaagtagcagggagcagggcatcttgggagctggtattgtgcttggtcagagtagctaagccctggtcttaggcctgagcctggagtctgcccccatttcctttctcttgcggtcgcactagtg
>trp53_stem1-3j_rep2+shape
gcttcgatatccgcatgctaattacgtcaaatgggggctgggctccttattgcacaagcctcagagaaagtttaagtatgtggaagaggagagtgagttgtaagttagataaggtgaagggaatggagggaaacaggcagcctagtgggggccgcagatggggacaggtgggttgagaagtagcagggagcagggcatcttgggagctggtattgtgcttggtcagagtagctaagccctggtcttaggcctgagcctggagtctgcccccatttcctttctcttgcggtcgcactagtg
>trp53_stem1-3comp_rep2+shape
gcttcgatatccgcatgctaattaatttgtatggtacatattctccttattgcgcaagcgtcgaagaatcacgcttgctgtggaagaggagagtgagttgtaagttagataaggtgaagggaatggagggaaacaggcagcctagtgggggccgcagatggggacaggtgggttgagaagtagcagggagcagggcatcttgggagctggtattgtgcttggtcagagtagctaagccctggtcttaggcctgagcctggagtctgcccccatttcctttctcttgcggtcgcactagtg
>trp53_stem1-3i_rep3+shape
gcttcgatatccgcatgctaattctctgccctggtctatcaactccttattgctgcttaggcctagaagccccgtaattagactagaggagagtgagttgtaagttagataaggtgaagggaatggagggaaacaggcagcctagtgggggccgcagatggggacaggtgggttgagaagtagcagggagcagggcatcttgggagctggtattgtgcttggtcagagtagctaagccctggtcttaggcctgagcctggagtctgcccccatttcctttctcttgcggtcgcactagtg
>trp53_stem1-3j_rep3+shape
gcttcgatatccgcatgctaatttagtcgagtgggggctgggctccttattgcaatgagcacggagaaagtttaagtatgtggaagaggagagtgagttgtaagttagataaggtgaagggaatggagggaaacaggcagcctagtgggggccgcagatggggacaggtgggttgagaagtagcagggagcagggcatcttgggagctggtattgtgcttggtcagagtagctaagccctggtcttaggcctgagcctggagtctgcccccatttcctttctcttgcggtcgcactagtg
>trp53_stem1-3comp_rep3+shape
gcttcgatatccgcatgctaattgaatcgattggatcgtttcctccttattgcccgaatcgcgaagaatccgattcggtgtggaagaggagagtgagttgtaagttagataaggtgaagggaatggagggaaacaggcagcctagtgggggccgcagatggggacaggtgggttgagaagtagcagggagcagggcatcttgggagctggtattgtgcttggtcagagtagctaagccctggtcttaggcctgagcctggagtctgcccccatttcctttctcttgcggtcgcactagtg
>trp53_stem1-3i_rep4+shape
gcttcgatatccgcatgctaattctctgccctggcaattcccctccttattgctgcttaggcctagaactaccgctgtttctcgagaggagagtgagttgtaagttagataaggtgaagggaatggagggaaacaggcagcctagtgggggccgcagatggggacaggtgggttgagaagtagcagggagcagggcatcttgggagctggtattgtgcttggtcagagtagctaagccctggtcttaggcctgagcctggagtctgcccccatttcctttctcttgcggtcgcactagtg
>trp53_stem1-3j_rep4+shape
gcttcgatatccgcatgctaattgaatcatatgggggctgggctccttattgcacaagtacctaagaaagtttaagtatgtggaagaggagagtgagttgtaagttagataaggtgaagggaatggagggaaacaggcagcctagtgggggccgcagatggggacaggtgggttgagaagtagcagggagcagggcatcttgggagctggtattgtgcttggtcagagtagctaagccctggtcttaggcctgagcctggagtctgcccccatttcctttctcttgcggtcgcactagtg
>trp53_stem1-3comp_rep4+shape
gcttcgatatccgcatgctaatttgataaagtggctttttcactccttattgccggcatttcagagaactaaatgccgtgtggaagaggagagtgagttgtaagttagataaggtgaagggaatggagggaaacaggcagcctagtgggggccgcagatggggacaggtgggttgagaagtagcagggagcagggcatcttgggagctggtattgtgcttggtcagagtagctaagccctggtcttaggcctgagcctggagtctgcccccatttcctttctcttgcggtcgcactagtg
>trp53_stem1-4i_rep1+shape
gcttcgatatccgcatgctaattctctgccctggaacttccactccttattgctgcttaggcctagaaagtttaagtatgtggaagactctagtgagttgtaagttagataaggtgaagggaatggagggaaacaggcagcctagtgggggccgcagatggggacaggtgggttgagaagtagcagggagcagggcatcttgggagctggtattgtgcttggtcagagtagctaagccctggtcttaggcctgagcctggagtctgcccccatttcctttctcttgcggtcgcactagtg
>trp53_stem1-4j_rep1+shape
gcttcgatatccgcatgctaatttgatttggtgggggctgggctccttattgctgcttaggcctagaaagtttaagtatgtggaagaggagagtgagttgtaagttagataaggtgaagggaatggagggaaacaggcagcctagtgggggccgcagatggggacaggtgggttgagaagtagcagggagcagggcatcttgggagctggtattgtgcttggtcagagtagctaagccctggtcttaggcctgagcctggagtctgcccccatttcctttctcttgcggtcgcactagtg
>trp53_stem1-4comp_rep1+shape
gcttcgatatccgcatgctaattatgtatgttggacattcatctccttattgctgcttaggcctagaaagtttaagtatgtggaagaggagagtgagttgtaagttagataaggtgaagggaatggagggaaacaggcagcctagtgggggccgcagatggggacaggtgggttgagaagtagcagggagcagggcatcttgggagctggtattgtgcttggtcagagtagctaagccctggtcttaggcctgagcctggagtctgcccccatttcctttctcttgcggtcgcactagtg
>trp53_stem1-4i_rep2+shape
gcttcgatatccgcatgctaattctctgccctggaaagtattctccttattgctgcttaggcctagaaagtttaagtatgtggaagatcgaagtgagttgtaagttagataaggtgaagggaatggagggaaacaggcagcctagtgggggccgcagatggggacaggtgggttgagaagtagcagggagcagggcatcttgggagctggtattgtgcttggtcagagtagctaagccctggtcttaggcctgagcctggagtctgcccccatttcctttctcttgcggtcgcactagtg
>trp53_stem1-4j_rep2+shape
gcttcgatatccgcatgctaattggttcgtatgggggctgggctccttattgctgcttaggcctagaaagtttaagtatgtggaagaggagagtgagttgtaagttagataaggtgaagggaatggagggaaacaggcagcctagtgggggccgcagatggggacaggtgggttgagaagtagcagggagcagggcatcttgggagctggtattgtgcttggtcagagtagctaagccctggtcttaggcctgagcctggagtctgcccccatttcctttctcttgcggtcgcactagtg
>trp53_stem1-4comp_rep2+shape
gcttcgatatccgcatgctaattggatcttttggaaagttccctccttattgctgcttaggcctagaaagtttaagtatgtggaagaggagagtgagttgtaagttagataaggtgaagggaatggagggaaacaggcagcctagtgggggccgcagatggggacaggtgggttgagaagtagcagggagcagggcatcttgggagctggtattgtgcttggtcagagtagctaagccctggtcttaggcctgagcctggagtctgcccccatttcctttctcttgcggtcgcactagtg
>trp53_stem1-4i_rep3+shape
gcttcgatatccgcatgctaattctctgccctggatcttcccctccttattgctgcttaggcctagaaagtttaagtatgtggaagaatgcagtgagttgtaagttagataaggtgaagggaatggagggaaacaggcagcctagtgggggccgcagatggggacaggtgggttgagaagtagcagggagcagggcatcttgggagctggtattgtgcttggtcagagtagctaagccctggtcttaggcctgagcctggagtctgcccccatttcctttctcttgcggtcgcactagtg
>trp53_stem1-4j_rep3+shape
gcttcgatatccgcatgctaattgcgtaatttgggggctgggctccttattgctgcttaggcctagaaagtttaagtatgtggaagaggagagtgagttgtaagttagataaggtgaagggaatggagggaaacaggcagcctagtgggggccgcagatggggacaggtgggttgagaagtagcagggagcagggcatcttgggagctggtattgtgcttggtcagagtagctaagccctggtcttaggcctgagcctggagtctgcccccatttcctttctcttgcggtcgcactagtg
>trp53_stem1-4comp_rep3+shape
gcttcgatatccgcatgctaattttatcttatggtaagttaactccttattgctgcttaggcctagaaagtttaagtatgtggaagaggagagtgagttgtaagttagataaggtgaagggaatggagggaaacaggcagcctagtgggggccgcagatggggacaggtgggttgagaagtagcagggagcagggcatcttgggagctggtattgtgcttggtcagagtagctaagccctggtcttaggcctgagcctggagtctgcccccatttcctttctcttgcggtcgcactagtg
>trp53_stem1-4i_rep4+shape
gcttcgatatccgcatgctaattctctgccctggcttatatcctccttattgctgcttaggcctagaaagtttaagtatgtggaagacctaagtgagttgtaagttagataaggtgaagggaatggagggaaacaggcagcctagtgggggccgcagatggggacaggtgggttgagaagtagcagggagcagggcatcttgggagctggtattgtgcttggtcagagtagctaagccctggtcttaggcctgagcctggagtctgcccccatttcctttctcttgcggtcgcactagtg
>trp53_stem1-4j_rep4+shape
gcttcgatatccgcatgctaattacttttagtgggggctgggctccttattgctgcttaggcctagaaagtttaagtatgtggaagaggagagtgagttgtaagttagataaggtgaagggaatggagggaaacaggcagcctagtgggggccgcagatggggacaggtgggttgagaagtagcagggagcagggcatcttgggagctggtattgtgcttggtcagagtagctaagccctggtcttaggcctgagcctggagtctgcccccatttcctttctcttgcggtcgcactagtg
>trp53_stem1-4comp_rep4+shape
gcttcgatatccgcatgctaattaaattttgtggcaaattttctccttattgctgcttaggcctagaaagtttaagtatgtggaagaggagagtgagttgtaagttagataaggtgaagggaatggagggaaacaggcagcctagtgggggccgcagatggggacaggtgggttgagaagtagcagggagcagggcatcttgggagctggtattgtgcttggtcagagtagctaagccctggtcttaggcctgagcctggagtctgcccccatttcctttctcttgcggtcgcactagtg
>trp53_stem1-5i_rep1+shape
gcttcgatatccgcatgctaattctctgccctggtatatcacctccttattgctgcttaggcctagaaagtttaagtatgtggaagaggagagtgagttgtaagttagataaggtgaagggaatggagggaaacaggcagcctagtggaatacctagatggggacaggtgggttgagaagtagcagggagcagggcatcttgggagctggtattgtgcttggtcagagtagctaagccctggtcttaggcctgagcctggagtctgcccccatttcctttctcttgcggtcgcactagtg
>trp53_stem1-5j_rep1+shape
gcttcgatatccgcatgctaatttgttcgaatgggggctgggctccttattgctgcttaggcctagaaagtttaagtatgtggaagaggagagtgagttgtaagttagataaggtgaagggaatggagggaaacagctacatgagtgggggccgcagatggggacaggtgggttgagaagtagcagggagcagggcatcttgggagctggtattgtgcttggtcagagtagctaagccctggtcttaggcctgagcctggagtctgcccccatttcctttctcttgcggtcgcactagtg
>trp53_stem1-5comp_rep1+shape
gcttcgatatccgcatgctaattgtgtttattggataatcacctccttattgctgcttaggcctagaaagtttaagtatgtggaagaggagagtgagttgtaagttagataaggtgaagggaatggagggaaacagtaattgtagtggacaactaagatggggacaggtgggttgagaagtagcagggagcagggcatcttgggagctggtattgtgcttggtcagagtagctaagccctggtcttaggcctgagcctggagtctgcccccatttcctttctcttgcggtcgcactagtg
>trp53_stem1-5i_rep2+shape
gcttcgatatccgcatgctaattctctgccctggctattctcctccttattgctgcttaggcctagaaagtttaagtatgtggaagaggagagtgagttgtaagttagataaggtgaagggaatggagggaaacaggcagcctagtggttatctgagatggggacaggtgggttgagaagtagcagggagcagggcatcttgggagctggtattgtgcttggtcagagtagctaagccctggtcttaggcctgagcctggagtctgcccccatttcctttctcttgcggtcgcactagtg
>trp53_stem1-5j_rep2+shape
gcttcgatatccgcatgctaattgctttgaatgggggctgggctccttattgctgcttaggcctagaaagtttaagtatgtggaagaggagagtgagttgtaagttagataaggtgaagggaatggagggaaacagatactgaagtgggggccgcagatggggacaggtgggttgagaagtagcagggagcagggcatcttgggagctggtattgtgcttggtcagagtagctaagccctggtcttaggcctgagcctggagtctgcccccatttcctttctcttgcggtcgcactagtg
>trp53_stem1-5comp_rep2+shape
gcttcgatatccgcatgctaattttatattttggaaatttaactccttattgctgcttaggcctagaaagtttaagtatgtggaagaggagagtgagttgtaagttagataaggtgaagggaatggagggaaacagagacaatagtggattgcctagatggggacaggtgggttgagaagtagcagggagcagggcatcttgggagctggtattgtgcttggtcagagtagctaagccctggtcttaggcctgagcctggagtctgcccccatttcctttctcttgcggtcgcactagtg
>trp53_stem1-5i_rep3+shape
gcttcgatatccgcatgctaattctctgccctggctattcctctccttattgctgcttaggcctagaaagtttaagtatgtggaagaggagagtgagttgtaagttagataaggtgaagggaatggagggaaacaggcagcctagtggttcacagagatggggacaggtgggttgagaagtagcagggagcagggcatcttgggagctggtattgtgcttggtcagagtagctaagccctggtcttaggcctgagcctggagtctgcccccatttcctttctcttgcggtcgcactagtg
>trp53_stem1-5j_rep3+shape
gcttcgatatccgcatgctaatttcatcgaatgggggctgggctccttattgctgcttaggcctagaaagtttaagtatgtggaagaggagagtgagttgtaagttagataaggtgaagggaatggagggaaacagaaatgtcagtgggggccgcagatggggacaggtgggttgagaagtagcagggagcagggcatcttgggagctggtattgtgcttggtcagagtagctaagccctggtcttaggcctgagcctggagtctgcccccatttcctttctcttgcggtcgcactagtg
>trp53_stem1-5comp_rep3+shape
gcttcgatatccgcatgctaattaggtcatttggaatgtcctctccttattgctgcttaggcctagaaagtttaagtatgtggaagaggagagtgagttgtaagttagataaggtgaagggaatggagggaaacagatacagtagtggactgcatagatggggacaggtgggttgagaagtagcagggagcagggcatcttgggagctggtattgtgcttggtcagagtagctaagccctggtcttaggcctgagcctggagtctgcccccatttcctttctcttgcggtcgcactagtg
>trp53_stem1-5i_rep4+shape
gcttcgatatccgcatgctaattctctgccctggatattaaactccttattgctgcttaggcctagaaagtttaagtatgtggaagaggagagtgagttgtaagttagataaggtgaagggaatggagggaaacaggcagcctagtggtatgctgagatggggacaggtgggttgagaagtagcagggagcagggcatcttgggagctggtattgtgcttggtcagagtagctaagccctggtcttaggcctgagcctggagtctgcccccatttcctttctcttgcggtcgcactagtg
>trp53_stem1-5j_rep4+shape
gcttcgatatccgcatgctaattgatttaattgggggctgggctccttattgctgcttaggcctagaaagtttaagtatgtggaagaggagagtgagttgtaagttagataaggtgaagggaatggagggaaacagcgaaaggagtgggggccgcagatggggacaggtgggttgagaagtagcagggagcagggcatcttgggagctggtattgtgcttggtcagagtagctaagccctggtcttaggcctgagcctggagtctgcccccatttcctttctcttgcggtcgcactagtg
>trp53_stem1-5comp_rep4+shape
gcttcgatatccgcatgctaattaatttaattggattatattctccttattgctgcttaggcctagaaagtttaagtatgtggaagaggagagtgagttgtaagttagataaggtgaagggaatggagggaaacagctatgagagtggctcacagagatggggacaggtgggttgagaagtagcagggagcagggcatcttgggagctggtattgtgcttggtcagagtagctaagccctggtcttaggcctgagcctggagtctgcccccatttcctttctcttgcggtcgcactagtg
>trp53_stem1-6i_rep1+shape
gcttcgatatccgcatgctaattctctgccctggtttgtcacctccttattgctgcttaggcctagaaagtttaagtatgtggaagaggagagtgagttgtaagttagataaggtgaagggaatggagggaaacaggcagcctagtgggggccgcagatggggacaggtgggttgagaagtagcagggagcagggcatcttgggagctggtattgtttctggtcagagtagctaagccctggtcttaggcctgagcctggagtctgcccccatttcctttctcttgcggtcgcactagtg
>trp53_stem1-6j_rep1+shape
gcttcgatatccgcatgctaatttaatattatgggggctgggctccttattgctgcttaggcctagaaagtttaagtatgtggaagaggagagtgagttgtaagttagataaggtgaagggaatggagggaaacaggcagcctagtgggggccgcagatggggacaggtgggttgagaagtagcagggagcagggcatcttggggattggtattgtgcttggtcagagtagctaagccctggtcttaggcctgagcctggagtctgcccccatttcctttctcttgcggtcgcactagtg
>trp53_stem1-6comp_rep1+shape
gcttcgatatccgcatgctaattatatttgatggtcaattatctccttattgctgcttaggcctagaaagtttaagtatgtggaagaggagagtgagttgtaagttagataaggtgaagggaatggagggaaacaggcagcctagtgggggccgcagatggggacaggtgggttgagaagtagcagggagcagggcatcttgggttttggtattgtaaatggtcagagtagctaagccctggtcttaggcctgagcctggagtctgcccccatttcctttctcttgcggtcgcactagtg
>trp53_stem1-6i_rep2+shape
gcttcgatatccgcatgctaattctctgccctggaaaattcactccttattgctgcttaggcctagaaagtttaagtatgtggaagaggagagtgagttgtaagttagataaggtgaagggaatggagggaaacaggcagcctagtgggggccgcagatggggacaggtgggttgagaagtagcagggagcagggcatcttgggagctggtattgttaatggtcagagtagctaagccctggtcttaggcctgagcctggagtctgcccccatttcctttctcttgcggtcgcactagtg
>trp53_stem1-6j_rep2+shape
gcttcgatatccgcatgctaattgagtaaattgggggctgggctccttattgctgcttaggcctagaaagtttaagtatgtggaagaggagagtgagttgtaagttagataaggtgaagggaatggagggaaacaggcagcctagtgggggccgcagatggggacaggtgggttgagaagtagcagggagcagggcatcttgggccgtggtattgtgcttggtcagagtagctaagccctggtcttaggcctgagcctggagtctgcccccatttcctttctcttgcggtcgcactagtg
>trp53_stem1-6comp_rep2+shape
gcttcgatatccgcatgctaattgttttaagtggcttataacctccttattgctgcttaggcctagaaagtttaagtatgtggaagaggagagtgagttgtaagttagataaggtgaagggaatggagggaaacaggcagcctagtgggggccgcagatggggacaggtgggttgagaagtagcagggagcagggcatcttggggagtggtattgtctctggtcagagtagctaagccctggtcttaggcctgagcctggagtctgcccccatttcctttctcttgcggtcgcactagtg
>trp53_stem1-6i_rep3+shape
gcttcgatatccgcatgctaattctctgccctggcacatttactccttattgctgcttaggcctagaaagtttaagtatgtggaagaggagagtgagttgtaagttagataaggtgaagggaatggagggaaacaggcagcctagtgggggccgcagatggggacaggtgggttgagaagtagcagggagcagggcatcttgggagctggtattgtcactggtcagagtagctaagccctggtcttaggcctgagcctggagtctgcccccatttcctttctcttgcggtcgcactagtg
>trp53_stem1-6j_rep3+shape
gcttcgatatccgcatgctaattagatcgtgtgggggctgggctccttattgctgcttaggcctagaaagtttaagtatgtggaagaggagagtgagttgtaagttagataaggtgaagggaatggagggaaacaggcagcctagtgggggccgcagatggggacaggtgggttgagaagtagcagggagcagggcatcttggggcgtggtattgtgcttggtcagagtagctaagccctggtcttaggcctgagcctggagtctgcccccatttcctttctcttgcggtcgcactagtg
>trp53_stem1-6comp_rep3+shape
gcttcgatatccgcatgctaattagttttaatggttaatactctccttattgctgcttaggcctagaaagtttaagtatgtggaagaggagagtgagttgtaagttagataaggtgaagggaatggagggaaacaggcagcctagtgggggccgcagatggggacaggtgggttgagaagtagcagggagcagggcatcttggggcatggtattgttgctggtcagagtagctaagccctggtcttaggcctgagcctggagtctgcccccatttcctttctcttgcggtcgcactagtg
>trp53_stem1-6i_rep4+shape
gcttcgatatccgcatgctaattctctgccctggcatgtaatctccttattgctgcttaggcctagaaagtttaagtatgtggaagaggagagtgagttgtaagttagataaggtgaagggaatggagggaaacaggcagcctagtgggggccgcagatggggacaggtgggttgagaagtagcagggagcagggcatcttgggagctggtattgtagatggtcagagtagctaagccctggtcttaggcctgagcctggagtctgcccccatttcctttctcttgcggtcgcactagtg
>trp53_stem1-6j_rep4+shape
gcttcgatatccgcatgctaattaattagggtgggggctgggctccttattgctgcttaggcctagaaagtttaagtatgtggaagaggagagtgagttgtaagttagataaggtgaagggaatggagggaaacaggcagcctagtgggggccgcagatggggacaggtgggttgagaagtagcagggagcagggcatcttggggcttggtattgtgcttggtcagagtagctaagccctggtcttaggcctgagcctggagtctgcccccatttcctttctcttgcggtcgcactagtg
>trp53_stem1-6comp_rep4+shape
gcttcgatatccgcatgctaatttaattgagtggctcatttactccttattgctgcttaggcctagaaagtttaagtatgtggaagaggagagtgagttgtaagttagataaggtgaagggaatggagggaaacaggcagcctagtgggggccgcagatggggacaggtgggttgagaagtagcagggagcagggcatcttggggcgtggtattgtcgctggtcagagtagctaagccctggtcttaggcctgagcctggagtctgcccccatttcctttctcttgcggtcgcactagtg
>trp53_stem1-7i_rep1+shape
gcttcgatatccgcatgctaattctctgccctggtctgtatcctccttattgctgcttaggcctagaaagtttaagtatgtggaagaggagagtgagttgtaagttagataaggtgaagggaatggagggaaacaggcagcctagtgggggccgcagatggggacaggtgggttgagaagtagcagggagcagggcatcttgggagctggtattgtgcttggtcagagtattctactatgtgagccagagagggaaacggagtctgcccccatttcctttctcttgcggtcgcactagtg
>trp53_stem1-7j_rep1+shape
gcttcgatatccgcatgctaatttcgtttagtgggggctgggctccttattgctgcttaggcctagaaagtttaagtatgtggaagaggagagtgagttgtaagttagataaggtgaagggaatggagggaaacaggcagcctagtgggggccgcagatggggacaggttctccgcaaagtacaacttcgtcatttatcttgggagctggtattgtgctctcccagagtagctaagccctggtcttaggcctgagcctggagtctgcccccatttcctttctcttgcggtcgcactagtg
>trp53_stem1-7comp_rep1+shape
gcttcgatatccgcatgctaattatatcggttggaccgttatctccttattgctgcttaggcctagaaagtttaagtatgtggaagaggagagtgagttgtaagttagataaggtgaagggaatggagggaaacaggcagcctagtgggggccgcagatggggacaggttattggtaaagtacaacctcgagaaatatcttgggagctggtattgtgctcttgcagagtacaagaatttctggaggagtgtagcaataggagtctgcccccatttcctttctcttgcggtcgcactagtg
>trp53_stem1-7i_rep2+shape
gcttcgatatccgcatgctaattctctgccctggccagttaactccttattgctgcttaggcctagaaagtttaagtatgtggaagaggagagtgagttgtaagttagataaggtgaagggaatggagggaaacaggcagcctagtgggggccgcagatggggacaggtgggttgagaagtagcagggagcagggcatcttgggagctggtattgtgcttggtcagagtatgggataggatgatccagtgacgtagaaggagtctgcccccatttcctttctcttgcggtcgcactagtg
>trp53_stem1-7j_rep2+shape
gcttcgatatccgcatgctaattaggtcgattgggggctgggctccttattgctgcttaggcctagaaagtttaagtatgtggaagaggagagtgagttgtaagttagataaggtgaagggaatggagggaaacaggcagcctagtgggggccgcagatggggacaggtcccccggaaagtactattacgtgacctatcttgggagctggtattgtgctgtaccagagtagctaagccctggtcttaggcctgagcctggagtctgcccccatttcctttctcttgcggtcgcactagtg
>trp53_stem1-7comp_rep2+shape
gcttcgatatccgcatgctaattatgtttagtggctaatcatctccttattgctgcttaggcctagaaagtttaagtatgtggaagaggagagtgagttgtaagttagataaggtgaagggaatggagggaaacaggcagcctagtgggggccgcagatggggacaggttctgagctaagtaaaatctggtgtttgatcttgggagctggtattgtgctagaacagagtattctacaaacagcagaagttaggtcagaggagtctgcccccatttcctttctcttgcggtcgcactagtg
>trp53_stem1-7i_rep3+shape
gcttcgatatccgcatgctaattctctgccctggaatatcttctccttattgctgcttaggcctagaaagtttaagtatgtggaagaggagagtgagttgtaagttagataaggtgaagggaatggagggaaacaggcagcctagtgggggccgcagatggggacaggtgggttgagaagtagcagggagcagggcatcttgggagctggtattgtgcttggtcagagtaatacatgagaagctgcagtgacgcaatcggagtctgcccccatttcctttctcttgcggtcgcactagtg
>trp53_stem1-7j_rep3+shape
gcttcgatatccgcatgctaatttgtttgtgtgggggctgggctccttattgctgcttaggcctagaaagtttaagtatgtggaagaggagagtgagttgtaagttagataaggtgaagggaatggagggaaacaggcagcctagtgggggccgcagatggggacaggtcctacgtcaagtattacatggttccctatcttgggagctggtattgtgctcttccagagtagctaagccctggtcttaggcctgagcctggagtctgcccccatttcctttctcttgcggtcgcactagtg
>trp53_stem1-7comp_rep3+shape
gcttcgatatccgcatgctaattaattagattggatcttattctccttattgctgcttaggcctagaaagtttaagtatgtggaagaggagagtgagttgtaagttagataaggtgaagggaatggagggaaacaggcagcctagtgggggccgcagatggggacaggtgcagagtaaagtacgacccggaccaatatcttgggagctggtattgtgctatttcagagtaaaataattggtgcgggagcgtagtctgcggagtctgcccccatttcctttctcttgcggtcgcactagtg
>trp53_stem1-7i_rep4+shape
gcttcgatatccgcatgctaattctctgccctggaaaattatctccttattgctgcttaggcctagaaagtttaagtatgtggaagaggagagtgagttgtaagttagataaggtgaagggaatggagggaaacaggcagcctagtgggggccgcagatggggacaggtgggttgagaagtagcagggagcagggcatcttgggagctggtattgtgcttggtcagagtattcgactatgtgaaggagtgtagcaaagggagtctgcccccatttcctttctcttgcggtcgcactagtg
>trp53_stem1-7j_rep4+shape
gcttcgatatccgcatgctaatttgttcaaatgggggctgggctccttattgctgcttaggcctagaaagtttaagtatgtggaagaggagagtgagttgtaagttagataaggtgaagggaatggagggaaacaggcagcctagtgggggccgcagatggggacaggttacacgtcaagtaatacactgttctatatcttgggagctggtattgtgctatcgcagagtagctaagccctggtcttaggcctgagcctggagtctgcccccatttcctttctcttgcggtcgcactagtg
>trp53_stem1-7comp_rep4+shape
gcttcgatatccgcatgctaattaaatcgattggatcgttttctccttattgctgcttaggcctagaaagtttaagtatgtggaagaggagagtgagttgtaagttagataaggtgaagggaatggagggaaacaggcagcctagtgggggccgcagatggggacaggtcttgagtaaagtataatcagggccccaatcttgggagctggtattgtgctagttcagagtaaactatggggcgctgaagtatagtcaagggagtctgcccccatttcctttctcttgcggtcgcactagtg
>trp53_stem1-8i_rep1+shape
gcttcgatatccgcatgctaattctctgccctggtatattttctccttattgctgcttaggcctagaaagtttaagtatgtggaagaggagagtgagttgtaagttagataaggtgaagggaatggagggaaacaggcagcctagtgggggccgcagatggggacaggtgggttgagaagtagcagggagcagggcatcttgggagctggtattgtgcttggtcagagtagctaagccctggtcttaggcctgagcctggaaagagtggaatggcgagagctcttgcggtcgcactagtg
>trp53_stem1-8j_rep1+shape
gcttcgatatccgcatgctaattacgtttattgggggctgggctccttattgctgcttaggcctagaaagtttaagtatgtggaagaggagatatggggtgtgatttcttaaggtgttttcggctcaaacaaacaggcagcctagtgggggccgcagatggcccgaggtgggttgagaagtagcagggagcagggcatcttgggagctggtattgtgcttggtcagagtagctaagccctggtcttaggcctgagcctggagtctgcccccatttcctttctcttgcggtcgcactagtg
>trp53_stem1-8comp_rep1+shape
gcttcgatatccgcatgctaatttgattttgtggcaaattcactccttattgctgcttaggcctagaaagtttaagtatgtggaagaggagagtgagttgtaagttagctaaggtggtctgccatcatacaaacaggcagcctagtgggggccgcagatggccggaggtgggttgagaagtagcagggagcagggcatcttgggagctggtattgtgcttggtcagagtagctaagccctggtcttaggcctgagcctggaccggggtagatggcagacgctcttgcggtcgcactagtg
>trp53_stem1-8i_rep2+shape
gcttcgatatccgcatgctaattctctgccctggaacttcccctccttattgctgcttaggcctagaaagtttaagtatgtggaagaggagagtgagttgtaagttagataaggtgaagggaatggagggaaacaggcagcctagtgggggccgcagatggggacaggtgggttgagaagtagcagggagcagggcatcttgggagctggtattgtgcttggtcagagtagctaagccctggtcttaggcctgagcctggacatcggtgtggcgattacgctcttgcggtcgcactagtg
>trp53_stem1-8j_rep2+shape
gcttcgatatccgcatgctaattagatcgggtgggggctgggctccttattgctgcttaggcctagaaagtttaagtatgtggaagaggagatgcggcgcgtttttgattaaggtgtctctggctcactcaaacaggcagcctagtgggggccgcagatggtcctaggtgggttgagaagtagcagggagcagggcatcttgggagctggtattgtgcttggtcagagtagctaagccctggtcttaggcctgagcctggagtctgcccccatttcctttctcttgcggtcgcactagtg
>trp53_stem1-8comp_rep2+shape
gcttcgatatccgcatgctaattgagtcttttggaaagtctcctccttattgctgcttaggcctagaaagtttaagtatgtggaagaggagagtgagttgtaagttagttaaggtgtgtctcgattaaccaaacaggcagcctagtgggggccgcagatggctggaggtgggttgagaagtagcagggagcagggcatcttgggagctggtattgtgcttggtcagagtagctaagccctggtcttaggcctgagcctggaccaggggtaatcgagacaactcttgcggtcgcactagtg
>trp53_stem1-8i_rep3+shape
gcttcgatatccgcatgctaattctctgccctggtaaatcacctccttattgctgcttaggcctagaaagtttaagtatgtggaagaggagagtgagttgtaagttagataaggtgaagggaatggagggaaacaggcagcctagtgggggccgcagatggggacaggtgggttgagaagtagcagggagcagggcatcttgggagctggtattgtgcttggtcagagtagctaagccctggtcttaggcctgagcctggacggcgttgaggaccggcagctcttgcggtcgcactagtg
>trp53_stem1-8j_rep3+shape
gcttcgatatccgcatgctaattacgttgggtgggggctgggctccttattgctgcttaggcctagaaagtttaagtatgtggaagaggagacacgggcagccattccttaaggtgtttactgaaaatacaaacaggcagcctagtgggggccgcagatggaattaggtgggttgagaagtagcagggagcagggcatcttgggagctggtattgtgcttggtcagagtagctaagccctggtcttaggcctgagcctggagtctgcccccatttcctttctcttgcggtcgcactagtg
>trp53_stem1-8comp_rep3+shape
gcttcgatatccgcatgctaattttatcaggtggcctgttaactccttattgctgcttaggcctagaaagtttaagtatgtggaagaggagagtgagttgtaagttaggtaaggtgtgaacttgttaccaaaacaggcagcctagtgggggccgcagatggtcttaggtgggttgagaagtagcagggagcagggcatcttgggagctggtattgtgcttggtcagagtagctaagccctggtcttaggcctgagcctggaaagagtggaacaagttcacctcttgcggtcgcactagtg
>trp53_stem1-8i_rep4+shape
gcttcgatatccgcatgctaattctctgccctggtaaatcacctccttattgctgcttaggcctagaaagtttaagtatgtggaagaggagagtgagttgtaagttagataaggtgaagggaatggagggaaacaggcagcctagtgggggccgcagatggggacaggtgggttgagaagtagcagggagcagggcatcttgggagctggtattgtgcttggtcagagtagctaagccctggtcttaggcctgagcctggaacgcgagatttaaattcccctcttgcggtcgcactagtg
>trp53_stem1-8j_rep4+shape
gcttcgatatccgcatgctaattactttgtttgggggctgggctccttattgctgcttaggcctagaaagtttaagtatgtggaagaggagaccctgaacatcttttcctaaggtggttaaccaataataaaacaggcagcctagtgggggccgcagatggcccgaggtgggttgagaagtagcagggagcagggcatcttgggagctggtattgtgcttggtcagagtagctaagccctggtcttaggcctgagcctggagtctgcccccatttcctttctcttgcggtcgcactagtg
>trp53_stem1-8comp_rep4+shape
gcttcgatatccgcatgctaatttgttaatatggtatttacactccttattgctgcttaggcctagaaagtttaagtatgtggaagaggagagtgagttgtaagttagttaaggtgcgcagtccacatcaaaacaggcagcctagtgggggccgcagatggctgaaggtgggttgagaagtagcagggagcagggcatcttgggagctggtattgtgcttggtcagagtagctaagccctggtcttaggcctgagcctggatcaggtgagtggactgcgactcttgcggtcgcactagtg
>trp53_stem2-3i_rep1+shape
gcttcgatatccgcatgctaattctctgccctgggggctgggctccttattactgcttaggcctagaagcagagtaagtaaaagagaggagagtgagttgtaagttagataaggtgaagggaatggagggaaacaggcagcctagtgggggccgcagatggggacaggtgggttgagaagtagcagggagcagggcatcttgggagctggtattgtgcttggtcagagtagctaagccctggtcttaggcctgagcctggagtctgcccccatttcctttctcttgcggtcgcactagtg
>trp53_stem2-3j_rep1+shape
gcttcgatatccgcatgctaattctctgccctgggggctggggtccttattgcgagagctacaaagaaagtttaagtatgtggaagaggagagtgagttgtaagttagataaggtgaagggaatggagggaaacaggcagcctagtgggggccgcagatggggacaggtgggttgagaagtagcagggagcagggcatcttgggagctggtattgtgcttggtcagagtagctaagccctggtcttaggcctgagcctggagtctgcccccatttcctttctcttgcggtcgcactagtg
>trp53_stem2-3comp_rep1+shape
gcttcgatatccgcatgctaattctctgccctgggggctgggatccttatttcggagatccctgagaacaggatctcctgtggaagaggagagtgagttgtaagttagataaggtgaagggaatggagggaaacaggcagcctagtgggggccgcagatggggacaggtgggttgagaagtagcagggagcagggcatcttgggagctggtattgtgcttggtcagagtagctaagccctggtcttaggcctgagcctggagtctgcccccatttcctttctcttgcggtcgcactagtg
>trp53_stem2-3i_rep2+shape
gcttcgatatccgcatgctaattctctgccctgggggctgggctccttatttctgcttaggcctagaactgaacttagtactctagaggagagtgagttgtaagttagataaggtgaagggaatggagggaaacaggcagcctagtgggggccgcagatggggacaggtgggttgagaagtagcagggagcagggcatcttgggagctggtattgtgcttggtcagagtagctaagccctggtcttaggcctgagcctggagtctgcccccatttcctttctcttgcggtcgcactagtg
>trp53_stem2-3j_rep2+shape
gcttcgatatccgcatgctaattctctgccctgggggctgggttccttattgcgtagccctcacagaaagtttaagtatgtggaagaggagagtgagttgtaagttagataaggtgaagggaatggagggaaacaggcagcctagtgggggccgcagatggggacaggtgggttgagaagtagcagggagcagggcatcttgggagctggtattgtgcttggtcagagtagctaagccctggtcttaggcctgagcctggagtctgcccccatttcctttctcttgcggtcgcactagtg
>trp53_stem2-3comp_rep2+shape
gcttcgatatccgcatgctaattctctgccctgggggctgggttccttattacatacacttcgaagaatcaagtgtattgtggaagaggagagtgagttgtaagttagataaggtgaagggaatggagggaaacaggcagcctagtgggggccgcagatggggacaggtgggttgagaagtagcagggagcagggcatcttgggagctggtattgtgcttggtcagagtagctaagccctggtcttaggcctgagcctggagtctgcccccatttcctttctcttgcggtcgcactagtg
>trp53_stem2-3i_rep3+shape
gcttcgatatccgcatgctaattctctgccctgggggctgggctccttatttctgcttaggcctagaattgcggtacctcgcttagaggagagtgagttgtaagttagataaggtgaagggaatggagggaaacaggcagcctagtgggggccgcagatggggacaggtgggttgagaagtagcagggagcagggcatcttgggagctggtattgtgcttggtcagagtagctaagccctggtcttaggcctgagcctggagtctgcccccatttcctttctcttgcggtcgcactagtg
>trp53_stem2-3j_rep3+shape
gcttcgatatccgcatgctaattctctgccctgggggctgggatccttattgcattggccacggagaaagtttaagtatgtggaagaggagagtgagttgtaagttagataaggtgaagggaatggagggaaacaggcagcctagtgggggccgcagatggggacaggtgggttgagaagtagcagggagcagggcatcttgggagctggtattgtgcttggtcagagtagctaagccctggtcttaggcctgagcctggagtctgcccccatttcctttctcttgcggtcgcactagtg
>trp53_stem2-3comp_rep3+shape
gcttcgatatccgcatgctaattctctgccctgggggctggggtccttattccggaaagtgctgagaacacactttcctgtggaagaggagagtgagttgtaagttagataaggtgaagggaatggagggaaacaggcagcctagtgggggccgcagatggggacaggtgggttgagaagtagcagggagcagggcatcttgggagctggtattgtgcttggtcagagtagctaagccctggtcttaggcctgagcctggagtctgcccccatttcctttctcttgcggtcgcactagtg
>trp53_stem2-3i_rep4+shape
gcttcgatatccgcatgctaattctctgccctgggggctgggctccttattcctgcttaggcctagaactaaagctgttcgaagagaggagagtgagttgtaagttagataaggtgaagggaatggagggaaacaggcagcctagtgggggccgcagatggggacaggtgggttgagaagtagcagggagcagggcatcttgggagctggtattgtgcttggtcagagtagctaagccctggtcttaggcctgagcctggagtctgcccccatttcctttctcttgcggtcgcactagtg
>trp53_stem2-3j_rep4+shape
gcttcgatatccgcatgctaattctctgccctgggggctggggtccttattgcaataataccacagaaagtttaagtatgtggaagaggagagtgagttgtaagttagataaggtgaagggaatggagggaaacaggcagcctagtgggggccgcagatggggacaggtgggttgagaagtagcagggagcagggcatcttgggagctggtattgtgcttggtcagagtagctaagccctggtcttaggcctgagcctggagtctgcccccatttcctttctcttgcggtcgcactagtg
>trp53_stem2-3comp_rep4+shape
gcttcgatatccgcatgctaattctctgccctgggggctgggatccttatttcattacgtgctgagaacacacgtaattgtggaagaggagagtgagttgtaagttagataaggtgaagggaatggagggaaacaggcagcctagtgggggccgcagatggggacaggtgggttgagaagtagcagggagcagggcatcttgggagctggtattgtgcttggtcagagtagctaagccctggtcttaggcctgagcctggagtctgcccccatttcctttctcttgcggtcgcactagtg
>trp53_stem2-4i_rep1+shape
gcttcgatatccgcatgctaattctctgccctgggggctgggctccttatttctgcttaggcctagaaagtttaagtatgtggaagaacgcagtgagttgtaagttagataaggtgaagggaatggagggaaacaggcagcctagtgggggccgcagatggggacaggtgggttgagaagtagcagggagcagggcatcttgggagctggtattgtgcttggtcagagtagctaagccctggtcttaggcctgagcctggagtctgcccccatttcctttctcttgcggtcgcactagtg
>trp53_stem2-4comp_rep1+shape
gcttcgatatccgcatgctaattctctgccctgggggctgggatccttatttctgcttaggcctagaaagtttaagtatgtggaagaggagagtgagttgtaagttagataaggtgaagggaatggagggaaacaggcagcctagtgggggccgcagatggggacaggtgggttgagaagtagcagggagcagggcatcttgggagctggtattgtgcttggtcagagtagctaagccctggtcttaggcctgagcctggagtctgcccccatttcctttctcttgcggtcgcactagtg
>trp53_stem2-4i_rep2+shape
gcttcgatatccgcatgctaattctctgccctgggggctgggctccttattcctgcttaggcctagaaagtttaagtatgtggaagatctaagtgagttgtaagttagataaggtgaagggaatggagggaaacaggcagcctagtgggggccgcagatggggacaggtgggttgagaagtagcagggagcagggcatcttgggagctggtattgtgcttggtcagagtagctaagccctggtcttaggcctgagcctggagtctgcccccatttcctttctcttgcggtcgcactagtg
>trp53_stem2-4i_rep3+shape
gcttcgatatccgcatgctaattctctgccctgggggctgggctccttattactgcttaggcctagaaagtttaagtatgtggaagattccagtgagttgtaagttagataaggtgaagggaatggagggaaacaggcagcctagtgggggccgcagatggggacaggtgggttgagaagtagcagggagcagggcatcttgggagctggtattgtgcttggtcagagtagctaagccctggtcttaggcctgagcctggagtctgcccccatttcctttctcttgcggtcgcactagtg
>trp53_stem2-4i_rep4+shape
gcttcgatatccgcatgctaattctctgccctgggggctgggctccttattcctgcttaggcctagaaagtttaagtatgtggaagaatgcagtgagttgtaagttagataaggtgaagggaatggagggaaacaggcagcctagtgggggccgcagatggggacaggtgggttgagaagtagcagggagcagggcatcttgggagctggtattgtgcttggtcagagtagctaagccctggtcttaggcctgagcctggagtctgcccccatttcctttctcttgcggtcgcactagtg
>trp53_stem2-5i_rep1+shape
gcttcgatatccgcatgctaattctctgccctgggggctgggctccttattactgcttaggcctagaaagtttaagtatgtggaagaggagagtgagttgtaagttagataaggtgaagggaatggagggaaacaggcagcctagtggtctaccaagatggggacaggtgggttgagaagtagcagggagcagggcatcttgggagctggtattgtgcttggtcagagtagctaagccctggtcttaggcctgagcctggagtctgcccccatttcctttctcttgcggtcgcactagtg
>trp53_stem2-5j_rep1+shape
gcttcgatatccgcatgctaattctctgccctgggggctgggatccttattgctgcttaggcctagaaagtttaagtatgtggaagaggagagtgagttgtaagttagataaggtgaagggaatggagggaaacagtgatgtgagtgggggccgcagatggggacaggtgggttgagaagtagcagggagcagggcatcttgggagctggtattgtgcttggtcagagtagctaagccctggtcttaggcctgagcctggagtctgcccccatttcctttctcttgcggtcgcactagtg
>trp53_stem2-5comp_rep1+shape
gcttcgatatccgcatgctaattctctgccctgggggctggggtccttattcctgcttaggcctagaaagtttaagtatgtggaagaggagagtgagttgtaagttagataaggtgaagggaatggagggaaacagctacaggagtggcctgcagagatggggacaggtgggttgagaagtagcagggagcagggcatcttgggagctggtattgtgcttggtcagagtagctaagccctggtcttaggcctgagcctggagtctgcccccatttcctttctcttgcggtcgcactagtg
>trp53_stem2-5i_rep2+shape
gcttcgatatccgcatgctaattctctgccctgggggctgggctccttatttctgcttaggcctagaaagtttaagtatgtggaagaggagagtgagttgtaagttagataaggtgaagggaatggagggaaacaggcagcctagtggtttacttagatggggacaggtgggttgagaagtagcagggagcagggcatcttgggagctggtattgtgcttggtcagagtagctaagccctggtcttaggcctgagcctggagtctgcccccatttcctttctcttgcggtcgcactagtg
>trp53_stem2-5j_rep2+shape
gcttcgatatccgcatgctaattctctgccctgggggctgggttccttattgctgcttaggcctagaaagtttaagtatgtggaagaggagagtgagttgtaagttagataaggtgaagggaatggagggaaacagtaaaagaagtgggggccgcagatggggacaggtgggttgagaagtagcagggagcagggcatcttgggagctggtattgtgcttggtcagagtagctaagccctggtcttaggcctgagcctggagtctgcccccatttcctttctcttgcggtcgcactagtg
>trp53_stem2-5comp_rep2+shape
gcttcgatatccgcatgctaattctctgccctgggggctgggatccttatttctgcttaggcctagaaagtttaagtatgtggaagaggagagtgagttgtaagttagataaggtgaagggaatggagggaaacagcaactgtagtggacagctgagatggggacaggtgggttgagaagtagcagggagcagggcatcttgggagctggtattgtgcttggtcagagtagctaagccctggtcttaggcctgagcctggagtctgcccccatttcctttctcttgcggtcgcactagtg
>trp53_stem2-5i_rep3+shape
gcttcgatatccgcatgctaattctctgccctgggggctgggctccttatttctgcttaggcctagaaagtttaagtatgtggaagaggagagtgagttgtaagttagataaggtgaagggaatggagggaaacaggcagcctagtggaccactaagatggggacaggtgggttgagaagtagcagggagcagggcatcttgggagctggtattgtgcttggtcagagtagctaagccctggtcttaggcctgagcctggagtctgcccccatttcctttctcttgcggtcgcactagtg
>trp53_stem2-5j_rep3+shape
gcttcgatatccgcatgctaattctctgccctgggggctgggatccttattgctgcttaggcctagaaagtttaagtatgtggaagaggagagtgagttgtaagttagataaggtgaagggaatggagggaaacagcgaaagaagtgggggccgcagatggggacaggtgggttgagaagtagcagggagcagggcatcttgggagctggtattgtgcttggtcagagtagctaagccctggtcttaggcctgagcctggagtctgcccccatttcctttctcttgcggtcgcactagtg
>trp53_stem2-5comp_rep3+shape
gcttcgatatccgcatgctaattctctgccctgggggctgggttccttattactgcttaggcctagaaagtttaagtatgtggaagaggagagtgagttgtaagttagataaggtgaagggaatggagggaaacagtgaaagaagtggtcttccaagatggggacaggtgggttgagaagtagcagggagcagggcatcttgggagctggtattgtgcttggtcagagtagctaagccctggtcttaggcctgagcctggagtctgcccccatttcctttctcttgcggtcgcactagtg
>trp53_stem2-5i_rep4+shape
gcttcgatatccgcatgctaattctctgccctgggggctgggctccttatttctgcttaggcctagaaagtttaagtatgtggaagaggagagtgagttgtaagttagataaggtgaagggaatggagggaaacaggcagcctagtggattacttagatggggacaggtgggttgagaagtagcagggagcagggcatcttgggagctggtattgtgcttggtcagagtagctaagccctggtcttaggcctgagcctggagtctgcccccatttcctttctcttgcggtcgcactagtg
>trp53_stem2-5j_rep4+shape
gcttcgatatccgcatgctaattctctgccctgggggctgggttccttattgctgcttaggcctagaaagtttaagtatgtggaagaggagagtgagttgtaagttagataaggtgaagggaatggagggaaacagaaactacagtgggggccgcagatggggacaggtgggttgagaagtagcagggagcagggcatcttgggagctggtattgtgcttggtcagagtagctaagccctggtcttaggcctgagcctggagtctgcccccatttcctttctcttgcggtcgcactagtg
>trp53_stem2-5comp_rep4+shape
gcttcgatatccgcatgctaattctctgccctgggggctgggttccttattactgcttaggcctagaaagtttaagtatgtggaagaggagagtgagttgtaagttagataaggtgaagggaatggagggaaacagctatgtaagtggtacacagagatggggacaggtgggttgagaagtagcagggagcagggcatcttgggagctggtattgtgcttggtcagagtagctaagccctggtcttaggcctgagcctggagtctgcccccatttcctttctcttgcggtcgcactagtg
>trp53_stem2-6i_rep1+shape
gcttcgatatccgcatgctaattctctgccctgggggctgggctccttattactgcttaggcctagaaagtttaagtatgtggaagaggagagtgagttgtaagttagataaggtgaagggaatggagggaaacaggcagcctagtgggggccgcagatggggacaggtgggttgagaagtagcagggagcagggcatcttgggagctggtattgttgctggtcagagtagctaagccctggtcttaggcctgagcctggagtctgcccccatttcctttctcttgcggtcgcactagtg
>trp53_stem2-6j_rep1+shape
gcttcgatatccgcatgctaattctctgccctgggggctgggttccttattgctgcttaggcctagaaagtttaagtatgtggaagaggagagtgagttgtaagttagataaggtgaagggaatggagggaaacaggcagcctagtgggggccgcagatggggacaggtgggttgagaagtagcagggagcagggcatcttggggtatggtattgtgcttggtcagagtagctaagccctggtcttaggcctgagcctggagtctgcccccatttcctttctcttgcggtcgcactagtg
>trp53_stem2-6comp_rep1+shape
gcttcgatatccgcatgctaattctctgccctgggggctgggttccttattactgcttaggcctagaaagtttaagtatgtggaagaggagagtgagttgtaagttagataaggtgaagggaatggagggaaacaggcagcctagtgggggccgcagatggggacaggtgggttgagaagtagcagggagcagggcatcttggggagtggtattgtctctggtcagagtagctaagccctggtcttaggcctgagcctggagtctgcccccatttcctttctcttgcggtcgcactagtg
>trp53_stem2-6i_rep2+shape
gcttcgatatccgcatgctaattctctgccctgggggctgggctccttattactgcttaggcctagaaagtttaagtatgtggaagaggagagtgagttgtaagttagataaggtgaagggaatggagggaaacaggcagcctagtgggggccgcagatggggacaggtgggttgagaagtagcagggagcagggcatcttgggagctggtattgtcgctggtcagagtagctaagccctggtcttaggcctgagcctggagtctgcccccatttcctttctcttgcggtcgcactagtg
>trp53_stem2-6j_rep2+shape
gcttcgatatccgcatgctaattctctgccctgggggctgggatccttattgctgcttaggcctagaaagtttaagtatgtggaagaggagagtgagttgtaagttagataaggtgaagggaatggagggaaacaggcagcctagtgggggccgcagatggggacaggtgggttgagaagtagcagggagcagggcatcttgggttgtggtattgtgcttggtcagagtagctaagccctggtcttaggcctgagcctggagtctgcccccatttcctttctcttgcggtcgcactagtg
>trp53_stem2-6comp_rep2+shape
gcttcgatatccgcatgctaattctctgccctgggggctgggatccttatttctgcttaggcctagaaagtttaagtatgtggaagaggagagtgagttgtaagttagataaggtgaagggaatggagggaaacaggcagcctagtgggggccgcagatggggacaggtgggttgagaagtagcagggagcagggcatcttggggagtggtattgtctctggtcagagtagctaagccctggtcttaggcctgagcctggagtctgcccccatttcctttctcttgcggtcgcactagtg
>trp53_stem2-6i_rep3+shape
gcttcgatatccgcatgctaattctctgccctgggggctgggctccttattcctgcttaggcctagaaagtttaagtatgtggaagaggagagtgagttgtaagttagataaggtgaagggaatggagggaaacaggcagcctagtgggggccgcagatggggacaggtgggttgagaagtagcagggagcagggcatcttgggagctggtattgtatatggtcagagtagctaagccctggtcttaggcctgagcctggagtctgcccccatttcctttctcttgcggtcgcactagtg
>trp53_stem2-6j_rep3+shape
gcttcgatatccgcatgctaattctctgccctgggggctggggtccttattgctgcttaggcctagaaagtttaagtatgtggaagaggagagtgagttgtaagttagataaggtgaagggaatggagggaaacaggcagcctagtgggggccgcagatggggacaggtgggttgagaagtagcagggagcagggcatcttgggtagtggtattgtgcttggtcagagtagctaagccctggtcttaggcctgagcctggagtctgcccccatttcctttctcttgcggtcgcactagtg
>trp53_stem2-6comp_rep3+shape
gcttcgatatccgcatgctaattctctgccctgggggctggggtccttattcctgcttaggcctagaaagtttaagtatgtggaagaggagagtgagttgtaagttagataaggtgaagggaatggagggaaacaggcagcctagtgggggccgcagatggggacaggtgggttgagaagtagcagggagcagggcatcttgggccttggtattgtaggtggtcagagtagctaagccctggtcttaggcctgagcctggagtctgcccccatttcctttctcttgcggtcgcactagtg
>trp53_stem2-6i_rep4+shape
gcttcgatatccgcatgctaattctctgccctgggggctgggctccttattcctgcttaggcctagaaagtttaagtatgtggaagaggagagtgagttgtaagttagataaggtgaagggaatggagggaaacaggcagcctagtgggggccgcagatggggacaggtgggttgagaagtagcagggagcagggcatcttgggagctggtattgttgctggtcagagtagctaagccctggtcttaggcctgagcctggagtctgcccccatttcctttctcttgcggtcgcactagtg
>trp53_stem2-6j_rep4+shape
gcttcgatatccgcatgctaattctctgccctgggggctggggtccttattgctgcttaggcctagaaagtttaagtatgtggaagaggagagtgagttgtaagttagataaggtgaagggaatggagggaaacaggcagcctagtgggggccgcagatggggacaggtgggttgagaagtagcagggagcagggcatcttgggccgtggtattgtgcttggtcagagtagctaagccctggtcttaggcctgagcctggagtctgcccccatttcctttctcttgcggtcgcactagtg
>trp53_stem2-6comp_rep4+shape
gcttcgatatccgcatgctaattctctgccctgggggctgggttccttattactgcttaggcctagaaagtttaagtatgtggaagaggagagtgagttgtaagttagataaggtgaagggaatggagggaaacaggcagcctagtgggggccgcagatggggacaggtgggttgagaagtagcagggagcagggcatcttggggcttggtattgtagctggtcagagtagctaagccctggtcttaggcctgagcctggagtctgcccccatttcctttctcttgcggtcgcactagtg
>trp53_stem2-7i_rep1+shape
gcttcgatatccgcatgctaattctctgccctgggggctgggctccttatttctgcttaggcctagaaagtttaagtatgtggaagaggagagtgagttgtaagttagataaggtgaagggaatggagggaaacaggcagcctagtgggggccgcagatggggacaggtgggttgagaagtagcagggagcagggcatcttgggagctggtattgtgcttggtcagagtaaaagatggggcggacgagaagcgtaataggagtctgcccccatttcctttctcttgcggtcgcactagtg
>trp53_stem2-7j_rep1+shape
gcttcgatatccgcatgctaattctctgccctgggggctgggttccttattgctgcttaggcctagaaagtttaagtatgtggaagaggagagtgagttgtaagttagataaggtgaagggaatggagggaaacaggcagcctagtgggggccgcagatggggacaggtttagcgtcaagtacgactcggatccatatcttgggagctggtattgtgctgtcacagagtagctaagccctggtcttaggcctgagcctggagtctgcccccatttcctttctcttgcggtcgcactagtg
>trp53_stem2-7comp_rep1+shape
gcttcgatatccgcatgctaattctctgccctgggggctgggatccttatttctgcttaggcctagaaagtttaagtatgtggaagaggagagtgagttgtaagttagataaggtgaagggaatggagggaaacaggcagcctagtgggggccgcagatggggacaggtctaaggtaaagtattaggtcgttaacgatcttgggagctggtattgtgctattgcagagtacaatacgttaaggaccagaatagcttagggagtctgcccccatttcctttctcttgcggtcgcactagtg
>trp53_stem2-7i_rep2+shape
gcttcgatatccgcatgctaattctctgccctgggggctgggctccttattactgcttaggcctagaaagtttaagtatgtggaagaggagagtgagttgtaagttagataaggtgaagggaatggagggaaacaggcagcctagtgggggccgcagatggggacaggtgggttgagaagtagcagggagcagggcatcttgggagctggtattgtgcttggtcagagtatgccaatagatgctaaagaagggccaagggagtctgcccccatttcctttctcttgcggtcgcactagtg
>trp53_stem2-7j_rep2+shape
gcttcgatatccgcatgctaattctctgccctgggggctgggatccttattgctgcttaggcctagaaagtttaagtatgtggaagaggagagtgagttgtaagttagataaggtgaagggaatggagggaaacaggcagcctagtgggggccgcagatggggacaggtccaacgccaagtacaattacgtgacagatcttgggagctggtattgtgctgctccagagtagctaagccctggtcttaggcctgagcctggagtctgcccccatttcctttctcttgcggtcgcactagtg
>trp53_stem2-7comp_rep2+shape
gcttcgatatccgcatgctaattctctgccctgggggctgggatccttatttctgcttaggcctagaaagtttaagtatgtggaagaggagagtgagttgtaagttagataaggtgaagggaatggagggaaacaggcagcctagtgggggccgcagatggggacaggtgaaaagttaagtatgactacggtcaagatcttgggagctggtattgtgctatcacagagtatgatacttgacggtagagcaaagttttcggagtctgcccccatttcctttctcttgcggtcgcactagtg
>trp53_stem2-7i_rep3+shape
gcttcgatatccgcatgctaattctctgccctgggggctgggctccttattactgcttaggcctagaaagtttaagtatgtggaagaggagagtgagttgtaagttagataaggtgaagggaatggagggaaacaggcagcctagtgggggccgcagatggggacaggtgggttgagaagtagcagggagcagggcatcttgggagctggtattgtgcttggtcagagtactacatggtaagcgccagcagggctagcggagtctgcccccatttcctttctcttgcggtcgcactagtg
>trp53_stem2-7j_rep3+shape
gcttcgatatccgcatgctaattctctgccctgggggctgggatccttattgctgcttaggcctagaaagtttaagtatgtggaagaggagagtgagttgtaagttagataaggtgaagggaatggagggaaacaggcagcctagtgggggccgcagatggggacaggtattgaggcaagtaaaaatcggacaataatcttgggagctggtattgtgctctagcagagtagctaagccctggtcttaggcctgagcctggagtctgcccccatttcctttctcttgcggtcgcactagtg
>trp53_stem2-7comp_rep3+shape
gcttcgatatccgcatgctaattctctgccctgggggctggggtccttattcctgcttaggcctagaaagtttaagtatgtggaagaggagagtgagttgtaagttagataaggtgaagggaatggagggaaacaggcagcctagtgggggccgcagatggggacaggtcacaggcaaagtactaccatgtcctctatcttgggagctggtattgtgctggtgcagagtacaccaagaggagatggagagtggctgtgggagtctgcccccatttcctttctcttgcggtcgcactagtg
>trp53_stem2-7i_rep4+shape
gcttcgatatccgcatgctaattctctgccctgggggctgggctccttattcctgcttaggcctagaaagtttaagtatgtggaagaggagagtgagttgtaagttagataaggtgaagggaatggagggaaacaggcagcctagtgggggccgcagatggggacaggtgggttgagaagtagcagggagcagggcatcttgggagctggtattgtgcttggtcagagtataatatattgaggagcagcttggtcaggggagtctgcccccatttcctttctcttgcggtcgcactagtg
>trp53_stem2-7j_rep4+shape
gcttcgatatccgcatgctaattctctgccctgggggctggggtccttattgctgcttaggcctagaaagtttaagtatgtggaagaggagagtgagttgtaagttagataaggtgaagggaatggagggaaacaggcagcctagtgggggccgcagatggggacaggtatcacggaaagtatgaacctgttttctatcttgggagctggtattgtgctccagcagagtagctaagccctggtcttaggcctgagcctggagtctgcccccatttcctttctcttgcggtcgcactagtg
>trp53_stem2-7comp_rep4+shape
gcttcgatatccgcatgctaattctctgccctgggggctgggttccttattactgcttaggcctagaaagtttaagtatgtggaagaggagagtgagttgtaagttagataaggtgaagggaatggagggaaacaggcagcctagtgggggccgcagatggggacaggtgacacggcaagtactacccgggtatatatcttgggagctggtattgtgctccagcagagtactggaatatacgcgggagaggcggtgtcggagtctgcccccatttcctttctcttgcggtcgcactagtg
>trp53_stem2-8i_rep1+shape
gcttcgatatccgcatgctaattctctgccctgggggctgggctccttattactgcttaggcctagaaagtttaagtatgtggaagaggagagtgagttgtaagttagataaggtgaagggaatggagggaaacaggcagcctagtgggggccgcagatggggacaggtgggttgagaagtagcagggagcagggcatcttgggagctggtattgtgcttggtcagagtagctaagccctggtcttaggcctgagcctggatgaagtatgagggcttgccctcttgcggtcgcactagtg
>trp53_stem2-8j_rep1+shape
gcttcgatatccgcatgctaattctctgccctgggggctgggttccttattgctgcttaggcctagaaagtttaagtatgtggaagaggagaagtcgccacggcttcattaaggtgtgtacggataatcaaaacaggcagcctagtgggggccgcagatggatttaggtgggttgagaagtagcagggagcagggcatcttgggagctggtattgtgcttggtcagagtagctaagccctggtcttaggcctgagcctggagtctgcccccatttcctttctcttgcggtcgcactagtg
>trp53_stem2-8comp_rep1+shape
gcttcgatatccgcatgctaattctctgccctgggggctgggttccttattactgcttaggcctagaaagtttaagtatgtggaagaggagagtgagttgtaagttagctaaggtgccctcggcacaattaaacaggcagcctagtgggggccgcagatggctgtaggtgggttgagaagtagcagggagcagggcatcttgggagctggtattgtgcttggtcagagtagctaagccctggtcttaggcctgagcctggaacaggaatgtgccgaggggctcttgcggtcgcactagtg
>trp53_stem2-8i_rep2+shape
gcttcgatatccgcatgctaattctctgccctgggggctgggctccttattactgcttaggcctagaaagtttaagtatgtggaagaggagagtgagttgtaagttagataaggtgaagggaatggagggaaacaggcagcctagtgggggccgcagatggggacaggtgggttgagaagtagcagggagcagggcatcttgggagctggtattgtgcttggtcagagtagctaagccctggtcttaggcctgagcctggatcacgggtagtccctaaccctcttgcggtcgcactagtg
>trp53_stem2-8j_rep2+shape
gcttcgatatccgcatgctaattctctgccctgggggctgggttccttattgctgcttaggcctagaaagtttaagtatgtggaagaggagatgatgcgtcgctttgtttaaggtgtgtcaggacaatacaaacaggcagcctagtgggggccgcagatggacctaggtgggttgagaagtagcagggagcagggcatcttgggagctggtattgtgcttggtcagagtagctaagccctggtcttaggcctgagcctggagtctgcccccatttcctttctcttgcggtcgcactagtg
>trp53_stem2-8comp_rep2+shape
gcttcgatatccgcatgctaattctctgccctgggggctgggttccttattactgcttaggcctagaaagtttaagtatgtggaagaggagagtgagttgtaagttagctaaggtggtaagctcacaaacaaacaggcagcctagtgggggccgcagatgggattaggtgggttgagaagtagcagggagcagggcatcttgggagctggtattgtgcttggtcagagtagctaagccctggtcttaggcctgagcctggaaatcggttgtgagcttacgctcttgcggtcgcactagtg
>trp53_stem2-8i_rep3+shape
gcttcgatatccgcatgctaattctctgccctgggggctgggctccttatttctgcttaggcctagaaagtttaagtatgtggaagaggagagtgagttgtaagttagataaggtgaagggaatggagggaaacaggcagcctagtgggggccgcagatggggacaggtgggttgagaagtagcagggagcagggcatcttgggagctggtattgtgcttggtcagagtagctaagccctggtcttaggcctgagcctggatcaggtataggcgatgcccctcttgcggtcgcactagtg
>trp53_stem2-8j_rep3+shape
gcttcgatatccgcatgctaattctctgccctgggggctgggttccttattgctgcttaggcctagaaagtttaagtatgtggaagaggagacatggcacagctttttctaaggtgggcccggaacattcaaacaggcagcctagtgggggccgcagatggcagtaggtgggttgagaagtagcagggagcagggcatcttgggagctggtattgtgcttggtcagagtagctaagccctggtcttaggcctgagcctggagtctgcccccatttcctttctcttgcggtcgcactagtg
>trp53_stem2-8comp_rep3+shape
gcttcgatatccgcatgctaattctctgccctgggggctggggtccttattcctgcttaggcctagaaagtttaagtatgtggaagaggagagtgagttgtaagttagctaaggtggtcacgggttattcaaacaggcagcctagtgggggccgcagatggccggaggtgggttgagaagtagcagggagcagggcatcttgggagctggtattgtgcttggtcagagtagctaagccctggtcttaggcctgagcctggaccggggaaaacccgtgacgctcttgcggtcgcactagtg
>trp53_stem2-8i_rep4+shape
gcttcgatatccgcatgctaattctctgccctgggggctgggctccttattcctgcttaggcctagaaagtttaagtatgtggaagaggagagtgagttgtaagttagataaggtgaagggaatggagggaaacaggcagcctagtgggggccgcagatggggacaggtgggttgagaagtagcagggagcagggcatcttgggagctggtattgtgcttggtcagagtagctaagccctggtcttaggcctgagcctggaactggtaatggggcaagagctcttgcggtcgcactagtg
>trp53_stem2-8j_rep4+shape
gcttcgatatccgcatgctaattctctgccctgggggctggggtccttattgctgcttaggcctagaaagtttaagtatgtggaagaggagaacagggatcctcttcagtaaggtgccccactacaaaccaaacaggcagcctagtgggggccgcagatggctgaaggtgggttgagaagtagcagggagcagggcatcttgggagctggtattgtgcttggtcagagtagctaagccctggtcttaggcctgagcctggagtctgcccccatttcctttctcttgcggtcgcactagtg
>trp53_stem2-8comp_rep4+shape
gcttcgatatccgcatgctaattctctgccctgggggctgggatccttatttctgcttaggcctagaaagtttaagtatgtggaagaggagagtgagttgtaagttaggtaaggtggcaccggaccacctaaacaggcagcctagtgggggccgcagatgggctgaggtgggttgagaagtagcagggagcagggcatcttgggagctggtattgtgcttggtcagagtagctaagccctggtcttaggcctgagcctggacagcgaggggtccggtgccctcttgcggtcgcactagtg
>trp53_stem3-4i_rep1+shape
gcttcgatatccgcatgctaattctctgccctgggggctgggctccttattgctgcttaggcctagaattcgggcaatttgatcagaccctagtgagttgtaagttagataaggtgaagggaatggagggaaacaggcagcctagtgggggccgcagatggggacaggtgggttgagaagtagcagggagcagggcatcttgggagctggtattgtgcttggtcagagtagctaagccctggtcttaggcctgagcctggagtctgcccccatttcctttctcttgcggtcgcactagtg
>trp53_stem3-4j_rep1+shape
gcttcgatatccgcatgctaattctctgccctgggggctgggctccttattgcaaggagaacacagaaagtttaagtatgtggaagaggagagtgagttgtaagttagataaggtgaagggaatggagggaaacaggcagcctagtgggggccgcagatggggacaggtgggttgagaagtagcagggagcagggcatcttgggagctggtattgtgcttggtcagagtagctaagccctggtcttaggcctgagcctggagtctgcccccatttcctttctcttgcggtcgcactagtg
>trp53_stem3-4comp_rep1+shape
gcttcgatatccgcatgctaattctctgccctgggggctgggctccttattgcgcgcctggcgaagaatcccaggcgctgtggaagaggagagtgagttgtaagttagataaggtgaagggaatggagggaaacaggcagcctagtgggggccgcagatggggacaggtgggttgagaagtagcagggagcagggcatcttgggagctggtattgtgcttggtcagagtagctaagccctggtcttaggcctgagcctggagtctgcccccatttcctttctcttgcggtcgcactagtg
>trp53_stem3-4i_rep2+shape
gcttcgatatccgcatgctaattctctgccctgggggctgggctccttattgctgcttaggcctagaactggccgtattcgcatagacttaagtgagttgtaagttagataaggtgaagggaatggagggaaacaggcagcctagtgggggccgcagatggggacaggtgggttgagaagtagcagggagcagggcatcttgggagctggtattgtgcttggtcagagtagctaagccctggtcttaggcctgagcctggagtctgcccccatttcctttctcttgcggtcgcactagtg
>trp53_stem3-4j_rep2+shape
gcttcgatatccgcatgctaattctctgccctgggggctgggctccttattgcgaaaggaactcagaaagtttaagtatgtggaagaggagagtgagttgtaagttagataaggtgaagggaatggagggaaacaggcagcctagtgggggccgcagatggggacaggtgggttgagaagtagcagggagcagggcatcttgggagctggtattgtgcttggtcagagtagctaagccctggtcttaggcctgagcctggagtctgcccccatttcctttctcttgcggtcgcactagtg
>trp53_stem3-4comp_rep2+shape
gcttcgatatccgcatgctaattctctgccctgggggctgggctccttattgccgtcccctcggagaaccaggggacgtgtggaagaggagagtgagttgtaagttagataaggtgaagggaatggagggaaacaggcagcctagtgggggccgcagatggggacaggtgggttgagaagtagcagggagcagggcatcttgggagctggtattgtgcttggtcagagtagctaagccctggtcttaggcctgagcctggagtctgcccccatttcctttctcttgcggtcgcactagtg
>trp53_stem3-4i_rep3+shape
gcttcgatatccgcatgctaattctctgccctgggggctgggctccttattgctgcttaggcctagaagagagctcattaatagagatcgcagtgagttgtaagttagataaggtgaagggaatggagggaaacaggcagcctagtgggggccgcagatggggacaggtgggttgagaagtagcagggagcagggcatcttgggagctggtattgtgcttggtcagagtagctaagccctggtcttaggcctgagcctggagtctgcccccatttcctttctcttgcggtcgcactagtg
>trp53_stem3-4j_rep3+shape
gcttcgatatccgcatgctaattctctgccctgggggctgggctccttattgcatacccatcgcagaaagtttaagtatgtggaagaggagagtgagttgtaagttagataaggtgaagggaatggagggaaacaggcagcctagtgggggccgcagatggggacaggtgggttgagaagtagcagggagcagggcatcttgggagctggtattgtgcttggtcagagtagctaagccctggtcttaggcctgagcctggagtctgcccccatttcctttctcttgcggtcgcactagtg
>trp53_stem3-4comp_rep3+shape
gcttcgatatccgcatgctaattctctgccctgggggctgggctccttattgcgtgggttccacagaagtgaacccactgtggaagaggagagtgagttgtaagttagataaggtgaagggaatggagggaaacaggcagcctagtgggggccgcagatggggacaggtgggttgagaagtagcagggagcagggcatcttgggagctggtattgtgcttggtcagagtagctaagccctggtcttaggcctgagcctggagtctgcccccatttcctttctcttgcggtcgcactagtg
>trp53_stem3-4i_rep4+shape
gcttcgatatccgcatgctaattctctgccctgggggctgggctccttattgctgcttaggcctagaagccgcggagctactagagataccagtgagttgtaagttagataaggtgaagggaatggagggaaacaggcagcctagtgggggccgcagatggggacaggtgggttgagaagtagcagggagcagggcatcttgggagctggtattgtgcttggtcagagtagctaagccctggtcttaggcctgagcctggagtctgcccccatttcctttctcttgcggtcgcactagtg
>trp53_stem3-4j_rep4+shape
gcttcgatatccgcatgctaattctctgccctgggggctgggctccttattgcactacgaactcagaaagtttaagtatgtggaagaggagagtgagttgtaagttagataaggtgaagggaatggagggaaacaggcagcctagtgggggccgcagatggggacaggtgggttgagaagtagcagggagcagggcatcttgggagctggtattgtgcttggtcagagtagctaagccctggtcttaggcctgagcctggagtctgcccccatttcctttctcttgcggtcgcactagtg
>trp53_stem3-4comp_rep4+shape
gcttcgatatccgcatgctaattctctgccctgggggctgggctccttattgcggacagtcctcagaagagactgtcctgtggaagaggagagtgagttgtaagttagataaggtgaagggaatggagggaaacaggcagcctagtgggggccgcagatggggacaggtgggttgagaagtagcagggagcagggcatcttgggagctggtattgtgcttggtcagagtagctaagccctggtcttaggcctgagcctggagtctgcccccatttcctttctcttgcggtcgcactagtg
>trp53_stem3-5i_rep1+shape
gcttcgatatccgcatgctaattctctgccctgggggctgggctccttattgctgcttaggcctagaacagcagccagtcattcagaggagagtgagttgtaagttagataaggtgaagggaatggagggaaacaggcagcctagtggttctcagagatggggacaggtgggttgagaagtagcagggagcagggcatcttgggagctggtattgtgcttggtcagagtagctaagccctggtcttaggcctgagcctggagtctgcccccatttcctttctcttgcggtcgcactagtg
>trp53_stem3-5j_rep1+shape
gcttcgatatccgcatgctaattctctgccctgggggctgggctccttattgcgtgcagcacacagaaagtttaagtatgtggaagaggagagtgagttgtaagttagataaggtgaagggaatggagggaaacagtgaagaaagtgggggccgcagatggggacaggtgggttgagaagtagcagggagcagggcatcttgggagctggtattgtgcttggtcagagtagctaagccctggtcttaggcctgagcctggagtctgcccccatttcctttctcttgcggtcgcactagtg
>trp53_stem3-5comp_rep1+shape
gcttcgatatccgcatgctaattctctgccctgggggctgggctccttattgcgggcgcccctgagaacagggcgccctgtggaagaggagagtgagttgtaagttagataaggtgaagggaatggagggaaacagtgaatttagtggaaatccaagatggggacaggtgggttgagaagtagcagggagcagggcatcttgggagctggtattgtgcttggtcagagtagctaagccctggtcttaggcctgagcctggagtctgcccccatttcctttctcttgcggtcgcactagtg
>trp53_stem3-5i_rep2+shape
gcttcgatatccgcatgctaattctctgccctgggggctgggctccttattgctgcttaggcctagaagcaaacgcgcttgcacagaggagagtgagttgtaagttagataaggtgaagggaatggagggaaacaggcagcctagtggttagcagagatggggacaggtgggttgagaagtagcagggagcagggcatcttgggagctggtattgtgcttggtcagagtagctaagccctggtcttaggcctgagcctggagtctgcccccatttcctttctcttgcggtcgcactagtg
>trp53_stem3-5j_rep2+shape
gcttcgatatccgcatgctaattctctgccctgggggctgggctccttattgcgtggctacctgagaaagtttaagtatgtggaagaggagagtgagttgtaagttagataaggtgaagggaatggagggaaacagatacttgagtgggggccgcagatggggacaggtgggttgagaagtagcagggagcagggcatcttgggagctggtattgtgcttggtcagagtagctaagccctggtcttaggcctgagcctggagtctgcccccatttcctttctcttgcggtcgcactagtg
>trp53_stem3-5comp_rep2+shape
gcttcgatatccgcatgctaattctctgccctgggggctgggctccttattgcgttaggtccaaagaattgacctaactgtggaagaggagagtgagttgtaagttagataaggtgaagggaatggagggaaacagatattgtagtggacaacatagatggggacaggtgggttgagaagtagcagggagcagggcatcttgggagctggtattgtgcttggtcagagtagctaagccctggtcttaggcctgagcctggagtctgcccccatttcctttctcttgcggtcgcactagtg
>trp53_stem3-5i_rep3+shape
gcttcgatatccgcatgctaattctctgccctgggggctgggctccttattgctgcttaggcctagaatagaatcacttacatgagaggagagtgagttgtaagttagataaggtgaagggaatggagggaaacaggcagcctagtggctctccaagatggggacaggtgggttgagaagtagcagggagcagggcatcttgggagctggtattgtgcttggtcagagtagctaagccctggtcttaggcctgagcctggagtctgcccccatttcctttctcttgcggtcgcactagtg
>trp53_stem3-5j_rep3+shape
gcttcgatatccgcatgctaattctctgccctgggggctgggctccttattgcaatgctaactgagaaagtttaagtatgtggaagaggagagtgagttgtaagttagataaggtgaagggaatggagggaaacagcgatgagagtgggggccgcagatggggacaggtgggttgagaagtagcagggagcagggcatcttgggagctggtattgtgcttggtcagagtagctaagccctggtcttaggcctgagcctggagtctgcccccatttcctttctcttgcggtcgcactagtg
>trp53_stem3-5comp_rep3+shape
gcttcgatatccgcatgctaattctctgccctgggggctgggctccttattgcctgactgtcgcagaagcacagtcagtgtggaagaggagagtgagttgtaagttagataaggtgaagggaatggagggaaacagtaacattagtggaatgctaagatggggacaggtgggttgagaagtagcagggagcagggcatcttgggagctggtattgtgcttggtcagagtagctaagccctggtcttaggcctgagcctggagtctgcccccatttcctttctcttgcggtcgcactagtg
>trp53_stem3-5i_rep4+shape
gcttcgatatccgcatgctaattctctgccctgggggctgggctccttattgctgcttaggcctagaatcacggttcttaccacagaggagagtgagttgtaagttagataaggtgaagggaatggagggaaacaggcagcctagtggattacctagatggggacaggtgggttgagaagtagcagggagcagggcatcttgggagctggtattgtgcttggtcagagtagctaagccctggtcttaggcctgagcctggagtctgcccccatttcctttctcttgcggtcgcactagtg
>trp53_stem3-5j_rep4+shape
gcttcgatatccgcatgctaattctctgccctgggggctgggctccttattgcctgggtctcgcagaaagtttaagtatgtggaagaggagagtgagttgtaagttagataaggtgaagggaatggagggaaacagatactaaagtgggggccgcagatggggacaggtgggttgagaagtagcagggagcagggcatcttgggagctggtattgtgcttggtcagagtagctaagccctggtcttaggcctgagcctggagtctgcccccatttcctttctcttgcggtcgcactagtg
>trp53_stem3-5comp_rep4+shape
gcttcgatatccgcatgctaattctctgccctgggggctgggctccttattgcgtgaagggcgaagaatccccttcactgtggaagaggagagtgagttgtaagttagataaggtgaagggaatggagggaaacagttatgatagtggatcacaaagatggggacaggtgggttgagaagtagcagggagcagggcatcttgggagctggtattgtgcttggtcagagtagctaagccctggtcttaggcctgagcctggagtctgcccccatttcctttctcttgcggtcgcactagtg
>trp53_stem3-6i_rep1+shape
gcttcgatatccgcatgctaattctctgccctgggggctgggctccttattgctgcttaggcctagaagtaggcgcccttcccgagaggagagtgagttgtaagttagataaggtgaagggaatggagggaaacaggcagcctagtgggggccgcagatggggacaggtgggttgagaagtagcagggagcagggcatcttgggagctggtattgttagtggtcagagtagctaagccctggtcttaggcctgagcctggagtctgcccccatttcctttctcttgcggtcgcactagtg
>trp53_stem3-6j_rep1+shape
gcttcgatatccgcatgctaattctctgccctgggggctgggctccttattgcgtgccctacgaagaaagtttaagtatgtggaagaggagagtgagttgtaagttagataaggtgaagggaatggagggaaacaggcagcctagtgggggccgcagatggggacaggtgggttgagaagtagcagggagcagggcatcttgggtagtggtattgtgcttggtcagagtagctaagccctggtcttaggcctgagcctggagtctgcccccatttcctttctcttgcggtcgcactagtg
>trp53_stem3-6comp_rep1+shape
gcttcgatatccgcatgctaattctctgccctgggggctgggctccttattgcccggctgccacagaagtgcagccggtgtggaagaggagagtgagttgtaagttagataaggtgaagggaatggagggaaacaggcagcctagtgggggccgcagatggggacaggtgggttgagaagtagcagggagcagggcatcttgggcagtggtattgtctgtggtcagagtagctaagccctggtcttaggcctgagcctggagtctgcccccatttcctttctcttgcggtcgcactagtg
>trp53_stem3-6i_rep2+shape
gcttcgatatccgcatgctaattctctgccctgggggctgggctccttattgctgcttaggcctagaaccccctcaagtagcttagaggagagtgagttgtaagttagataaggtgaagggaatggagggaaacaggcagcctagtgggggccgcagatggggacaggtgggttgagaagtagcagggagcagggcatcttgggagctggtattgtcagtggtcagagtagctaagccctggtcttaggcctgagcctggagtctgcccccatttcctttctcttgcggtcgcactagtg
>trp53_stem3-6j_rep2+shape
gcttcgatatccgcatgctaattctctgccctgggggctgggctccttattgccttgggtccaaagaaagtttaagtatgtggaagaggagagtgagttgtaagttagataaggtgaagggaatggagggaaacaggcagcctagtgggggccgcagatggggacaggtgggttgagaagtagcagggagcagggcatcttgggtcgtggtattgtgcttggtcagagtagctaagccctggtcttaggcctgagcctggagtctgcccccatttcctttctcttgcggtcgcactagtg
>trp53_stem3-6comp_rep2+shape
gcttcgatatccgcatgctaattctctgccctgggggctgggctccttattgcataacgggcgcagaagccccgttattgtggaagaggagagtgagttgtaagttagataaggtgaagggaatggagggaaacaggcagcctagtgggggccgcagatggggacaggtgggttgagaagtagcagggagcagggcatcttggggcgtggtattgtcgctggtcagagtagctaagccctggtcttaggcctgagcctggagtctgcccccatttcctttctcttgcggtcgcactagtg
>trp53_stem3-6i_rep3+shape
gcttcgatatccgcatgctaattctctgccctgggggctgggctccttattgctgcttaggcctagaacagagggtgttagtatagaggagagtgagttgtaagttagataaggtgaagggaatggagggaaacaggcagcctagtgggggccgcagatggggacaggtgggttgagaagtagcagggagcagggcatcttgggagctggtattgtcagtggtcagagtagctaagccctggtcttaggcctgagcctggagtctgcccccatttcctttctcttgcggtcgcactagtg
>trp53_stem3-6j_rep3+shape
gcttcgatatccgcatgctaattctctgccctgggggctgggctccttattgccttcatcccgcagaaagtttaagtatgtggaagaggagagtgagttgtaagttagataaggtgaagggaatggagggaaacaggcagcctagtgggggccgcagatggggacaggtgggttgagaagtagcagggagcagggcatcttgggtaatggtattgtgcttggtcagagtagctaagccctggtcttaggcctgagcctggagtctgcccccatttcctttctcttgcggtcgcactagtg
>trp53_stem3-6comp_rep3+shape
gcttcgatatccgcatgctaattctctgccctgggggctgggctccttattgcggggctttctgagaacaaaagcccctgtggaagaggagagtgagttgtaagttagataaggtgaagggaatggagggaaacaggcagcctagtgggggccgcagatggggacaggtgggttgagaagtagcagggagcagggcatcttgggttgtggtattgtcaatggtcagagtagctaagccctggtcttaggcctgagcctggagtctgcccccatttcctttctcttgcggtcgcactagtg
>trp53_stem3-6i_rep4+shape
gcttcgatatccgcatgctaattctctgccctgggggctgggctccttattgctgcttaggcctagaagagacggcattaaatcagaggagagtgagttgtaagttagataaggtgaagggaatggagggaaacaggcagcctagtgggggccgcagatggggacaggtgggttgagaagtagcagggagcagggcatcttgggagctggtattgtatgtggtcagagtagctaagccctggtcttaggcctgagcctggagtctgcccccatttcctttctcttgcggtcgcactagtg
>trp53_stem3-6j_rep4+shape
gcttcgatatccgcatgctaattctctgccctgggggctgggctccttattgcccaagcatctcagaaagtttaagtatgtggaagaggagagtgagttgtaagttagataaggtgaagggaatggagggaaacaggcagcctagtgggggccgcagatggggacaggtgggttgagaagtagcagggagcagggcatcttgggtcgtggtattgtgcttggtcagagtagctaagccctggtcttaggcctgagcctggagtctgcccccatttcctttctcttgcggtcgcactagtg
>trp53_stem3-6comp_rep4+shape
gcttcgatatccgcatgctaattctctgccctgggggctgggctccttattgcgtagcggcctaagaatagccgctactgtggaagaggagagtgagttgtaagttagataaggtgaagggaatggagggaaacaggcagcctagtgggggccgcagatggggacaggtgggttgagaagtagcagggagcagggcatcttgggtagtggtattgtctatggtcagagtagctaagccctggtcttaggcctgagcctggagtctgcccccatttcctttctcttgcggtcgcactagtg
>trp53_stem3-7i_rep1+shape
gcttcgatatccgcatgctaattctctgccctgggggctgggctccttattgctgcttaggcctagaactcagtgcggtcaaccagaggagagtgagttgtaagttagataaggtgaagggaatggagggaaacaggcagcctagtgggggccgcagatggggacaggtgggttgagaagtagcagggagcagggcatcttgggagctggtattgtgcttggtcagagtataccactgggagcggaagtgtcgtcgaaggagtctgcccccatttcctttctcttgcggtcgcactagtg
>trp53_stem3-7j_rep1+shape
gcttcgatatccgcatgctaattctctgccctgggggctgggctccttattgcccgcggatcagagaaagtttaagtatgtggaagaggagagtgagttgtaagttagataaggtgaagggaatggagggaaacaggcagcctagtgggggccgcagatggggacaggtcatccgctaagtacaaaactgacactaatcttgggagctggtattgtgctaaaacagagtagctaagccctggtcttaggcctgagcctggagtctgcccccatttcctttctcttgcggtcgcactagtg
>trp53_stem3-7comp_rep1+shape
gcttcgatatccgcatgctaattctctgccctgggggctgggctccttattgccttaattccgaagaatcgaattaagtgtggaagaggagagtgagttgtaagttagataaggtgaagggaatggagggaaacaggcagcctagtgggggccgcagatggggacaggtccatcggtaagtatgatcacggcatatatcttgggagctggtattgtgctggctcagagtaagccaatatgcggtgaagcaacggatggggagtctgcccccatttcctttctcttgcggtcgcactagtg
>trp53_stem3-7i_rep2+shape
gcttcgatatccgcatgctaattctctgccctgggggctgggctccttattgctgcttaggcctagaacccgggccccttgcctagaggagagtgagttgtaagttagataaggtgaagggaatggagggaaacaggcagcctagtgggggccgcagatggggacaggtgggttgagaagtagcagggagcagggcatcttgggagctggtattgtgcttggtcagagtatgacacatactggtcaagagacgtcgacggagtctgcccccatttcctttctcttgcggtcgcactagtg
>trp53_stem3-7j_rep2+shape
gcttcgatatccgcatgctaattctctgccctgggggctgggctccttattgcacagatcacacagaaagtttaagtatgtggaagaggagagtgagttgtaagttagataaggtgaagggaatggagggaaacaggcagcctagtgggggccgcagatggggacaggttcagggcaaagtaagactctgtccccgatcttgggagctggtattgtgctacaccagagtagctaagccctggtcttaggcctgagcctggagtctgcccccatttcctttctcttgcggtcgcactagtg
>trp53_stem3-7comp_rep2+shape
gcttcgatatccgcatgctaattctctgccctgggggctgggctccttattgcgtagcttccaaagaattgaagctactgtggaagaggagagtgagttgtaagttagataaggtgaagggaatggagggaaacaggcagcctagtgggggccgcagatggggacaggtgcagcgttaagtaagacctggtgatctatcttgggagctggtattgtgctgcagcagagtactgcaagatcagcaggagctaaggctgcggagtctgcccccatttcctttctcttgcggtcgcactagtg
>trp53_stem3-7i_rep3+shape
gcttcgatatccgcatgctaattctctgccctgggggctgggctccttattgctgcttaggcctagaagccactcaagttacccagaggagagtgagttgtaagttagataaggtgaagggaatggagggaaacaggcagcctagtgggggccgcagatggggacaggtgggttgagaagtagcagggagcagggcatcttgggagctggtattgtgcttggtcagagtaatgtaatttcagaacaagtggggtcgtaggagtctgcccccatttcctttctcttgcggtcgcactagtg
>trp53_stem3-7j_rep3+shape
gcttcgatatccgcatgctaattctctgccctgggggctgggctccttattgcgaagcgttctaagaaagtttaagtatgtggaagaggagagtgagttgtaagttagataaggtgaagggaatggagggaaacaggcagcctagtgggggccgcagatggggacaggtactcggtaaagtataattccggcccatatcttgggagctggtattgtgctactccagagtagctaagccctggtcttaggcctgagcctggagtctgcccccatttcctttctcttgcggtcgcactagtg
>trp53_stem3-7comp_rep3+shape
gcttcgatatccgcatgctaattctctgccctgggggctgggctccttattgcggaaatgtctgagaacaacatttcctgtggaagaggagagtgagttgtaagttagataaggtgaagggaatggagggaaacaggcagcctagtgggggccgcagatggggacaggtgttgcgctaagtacgatcttgtctcatatcttgggagctggtattgtgctggaacagagtattccaatgagagaagaagcgagggcaacggagtctgcccccatttcctttctcttgcggtcgcactagtg
>trp53_stem3-7i_rep4+shape
gcttcgatatccgcatgctaattctctgccctgggggctgggctccttattgctgcttaggcctagaatcacccgtctttgaacagaggagagtgagttgtaagttagataaggtgaagggaatggagggaaacaggcagcctagtgggggccgcagatggggacaggtgggttgagaagtagcagggagcagggcatcttgggagctggtattgtgcttggtcagagtattcgataataagcgaaagtaagggtgaaggagtctgcccccatttcctttctcttgcggtcgcactagtg
>trp53_stem3-7j_rep4+shape
gcttcgatatccgcatgctaattctctgccctgggggctgggctccttattgcccgaagtccaaagaaagtttaagtatgtggaagaggagagtgagttgtaagttagataaggtgaagggaatggagggaaacaggcagcctagtgggggccgcagatggggacaggtttcccgtcaagtactaataggtctcatatcttgggagctggtattgtgctgttacagagtagctaagccctggtcttaggcctgagcctggagtctgcccccatttcctttctcttgcggtcgcactagtg
>trp53_stem3-7comp_rep4+shape
gcttcgatatccgcatgctaattctctgccctgggggctgggctccttattgcccacaccgcgaagaatccggtgtggtgtggaagaggagagtgagttgtaagttagataaggtgaagggaatggagggaaacaggcagcctagtgggggccgcagatggggacaggtccatagtcaagtaagaggacggctttaatcttgggagctggtattgtgctggagcagagtactccataaagcggtccagctgagtatggggagtctgcccccatttcctttctcttgcggtcgcactagtg
>trp53_stem3-8i_rep1+shape
gcttcgatatccgcatgctaattctctgccctgggggctgggctccttattgctgcttaggcctagaactaggtttgcttacagagaggagagtgagttgtaagttagataaggtgaagggaatggagggaaacaggcagcctagtgggggccgcagatggggacaggtgggttgagaagtagcagggagcagggcatcttgggagctggtattgtgcttggtcagagtagctaagccctggtcttaggcctgagcctggatataggggtagaccagagactcttgcggtcgcactagtg
>trp53_stem3-8j_rep1+shape
gcttcgatatccgcatgctaattctctgccctgggggctgggctccttattgcattcagcacagagaaagtttaagtatgtggaagaggagaacttgagcgttattctttaaggtgcgatcgggtcataaaaacaggcagcctagtgggggccgcagatggtctgaggtgggttgagaagtagcagggagcagggcatcttgggagctggtattgtgcttggtcagagtagctaagccctggtcttaggcctgagcctggagtctgcccccatttcctttctcttgcggtcgcactagtg
>trp53_stem3-8comp_rep1+shape
gcttcgatatccgcatgctaattctctgccctgggggctgggctccttattgcccaggccgcacagaagtcggcctggtgtggaagaggagagtgagttgtaagttaggtaaggtgtgtacgtactattcaaacaggcagcctagtgggggccgcagatggcccaaggtgggttgagaagtagcagggagcagggcatcttgggagctggtattgtgcttggtcagagtagctaagccctggtcttaggcctgagcctggatgggggaaagtacgtacacctcttgcggtcgcactagtg
>trp53_stem3-8i_rep2+shape
gcttcgatatccgcatgctaattctctgccctgggggctgggctccttattgctgcttaggcctagaagcgagcccacttcaacagaggagagtgagttgtaagttagataaggtgaagggaatggagggaaacaggcagcctagtgggggccgcagatggggacaggtgggttgagaagtagcagggagcagggcatcttgggagctggtattgtgcttggtcagagtagctaagccctggtcttaggcctgagcctggataaggatgattggctgcaactcttgcggtcgcactagtg
>trp53_stem3-8j_rep2+shape
gcttcgatatccgcatgctaattctctgccctgggggctgggctccttattgcgagcctaacaaagaaagtttaagtatgtggaagaggagaaactgcacacgtttgactaaggtgcccttgccataatcaaacaggcagcctagtgggggccgcagatggctttaggtgggttgagaagtagcagggagcagggcatcttgggagctggtattgtgcttggtcagagtagctaagccctggtcttaggcctgagcctggagtctgcccccatttcctttctcttgcggtcgcactagtg
>trp53_stem3-8comp_rep2+shape
gcttcgatatccgcatgctaattctctgccctgggggctgggctccttattgcgcgcccttcgcagaagcaagggcgctgtggaagaggagagtgagttgtaagttagctaaggtgtcattctgctaaacaaacaggcagcctagtgggggccgcagatggtccaaggtgggttgagaagtagcagggagcagggcatcttgggagctggtattgtgcttggtcagagtagctaagccctggtcttaggcctgagcctggatggaggttagcagaatgagctcttgcggtcgcactagtg
>trp53_stem3-8i_rep3+shape
gcttcgatatccgcatgctaattctctgccctgggggctgggctccttattgctgcttaggcctagaacagactcaacttgcccagaggagagtgagttgtaagttagataaggtgaagggaatggagggaaacaggcagcctagtgggggccgcagatggggacaggtgggttgagaagtagcagggagcagggcatcttgggagctggtattgtgcttggtcagagtagctaagccctggtcttaggcctgagcctggatggagaagagggagatagcctcttgcggtcgcactagtg
>trp53_stem3-8j_rep3+shape
gcttcgatatccgcatgctaattctctgccctgggggctgggctccttattgcatgcatttctaagaaagtttaagtatgtggaagaggagaccacggcccgtatttcttaaggtgttaactcaccacccaaacaggcagcctagtgggggccgcagatggtacaaggtgggttgagaagtagcagggagcagggcatcttgggagctggtattgtgcttggtcagagtagctaagccctggtcttaggcctgagcctggagtctgcccccatttcctttctcttgcggtcgcactagtg
>trp53_stem3-8comp_rep3+shape
gcttcgatatccgcatgctaattctctgccctgggggctgggctccttattgcgggcgtctcagagaactagacgccctgtggaagaggagagtgagttgtaagttagttaaggtggcctggtccaattaaaacaggcagcctagtgggggccgcagatggtcgaaggtgggttgagaagtagcagggagcagggcatcttgggagctggtattgtgcttggtcagagtagctaagccctggtcttaggcctgagcctggatcgagtaatggaccaggcactcttgcggtcgcactagtg
>trp53_stem3-8i_rep4+shape
gcttcgatatccgcatgctaattctctgccctgggggctgggctccttattgctgcttaggcctagaattacatccactagcacagaggagagtgagttgtaagttagataaggtgaagggaatggagggaaacaggcagcctagtgggggccgcagatggggacaggtgggttgagaagtagcagggagcagggcatcttgggagctggtattgtgcttggtcagagtagctaagccctggtcttaggcctgagcctggatcgagttatggccattgagctcttgcggtcgcactagtg
>trp53_stem3-8j_rep4+shape
gcttcgatatccgcatgctaattctctgccctgggggctgggctccttattgcaaggcgtccaaagaaagtttaagtatgtggaagaggagatccggcctctgtttctttaaggtggtactccacaaccaaaacaggcagcctagtgggggccgcagatggaacgaggtgggttgagaagtagcagggagcagggcatcttgggagctggtattgtgcttggtcagagtagctaagccctggtcttaggcctgagcctggagtctgcccccatttcctttctcttgcggtcgcactagtg
>trp53_stem3-8comp_rep4+shape
gcttcgatatccgcatgctaattctctgccctgggggctgggctccttattgcataagcggcagagaactccgcttattgtggaagaggagagtgagttgtaagttaggtaaggtgttattgtcttaccaaaacaggcagcctagtgggggccgcagatgggaggaggtgggttgagaagtagcagggagcagggcatcttgggagctggtattgtgcttggtcagagtagctaagccctggtcttaggcctgagcctggacctcgtggaagacaataacctcttgcggtcgcactagtg
>trp53_stem4-5i_rep1+shape
gcttcgatatccgcatgctaattctctgccctgggggctgggctccttattgctgcttaggcctagaaagtttaagtatgtggaagacagtagtgagttgtaagttagataaggtgaagggaatggagggaaacaggcagcctagtggcttacagagatggggacaggtgggttgagaagtagcagggagcagggcatcttgggagctggtattgtgcttggtcagagtagctaagccctggtcttaggcctgagcctggagtctgcccccatttcctttctcttgcggtcgcactagtg
>trp53_stem4-5j_rep1+shape
gcttcgatatccgcatgctaattctctgccctgggggctgggctccttattgctgcttaggcctagaaagtttaagtatgtggaagaggagagtgagttgtaagttagataaggtgaagggaatggagggaaacagttaaaacagtgggggccgcagatggggacaggtgggttgagaagtagcagggagcagggcatcttgggagctggtattgtgcttggtcagagtagctaagccctggtcttaggcctgagcctggagtctgcccccatttcctttctcttgcggtcgcactagtg
>trp53_stem4-5comp_rep1+shape
gcttcgatatccgcatgctaattctctgccctgggggctgggctccttattgctgcttaggcctagaaagtttaagtatgtggaagaggagagtgagttgtaagttagataaggtgaagggaatggagggaaacagagataggagtggcctacctagatggggacaggtgggttgagaagtagcagggagcagggcatcttgggagctggtattgtgcttggtcagagtagctaagccctggtcttaggcctgagcctggagtctgcccccatttcctttctcttgcggtcgcactagtg
>trp53_stem4-5i_rep2+shape
gcttcgatatccgcatgctaattctctgccctgggggctgggctccttattgctgcttaggcctagaaagtttaagtatgtggaagatcttagtgagttgtaagttagataaggtgaagggaatggagggaaacaggcagcctagtggctatcagagatggggacaggtgggttgagaagtagcagggagcagggcatcttgggagctggtattgtgcttggtcagagtagctaagccctggtcttaggcctgagcctggagtctgcccccatttcctttctcttgcggtcgcactagtg
>trp53_stem4-5j_rep2+shape
gcttcgatatccgcatgctaattctctgccctgggggctgggctccttattgctgcttaggcctagaaagtttaagtatgtggaagaggagagtgagttgtaagttagataaggtgaagggaatggagggaaacagtaatgggagtgggggccgcagatggggacaggtgggttgagaagtagcagggagcagggcatcttgggagctggtattgtgcttggtcagagtagctaagccctggtcttaggcctgagcctggagtctgcccccatttcctttctcttgcggtcgcactagtg
>trp53_stem4-5comp_rep2+shape
gcttcgatatccgcatgctaattctctgccctgggggctgggctccttattgctgcttaggcctagaaagtttaagtatgtggaagaggagagtgagttgtaagttagataaggtgaagggaatggagggaaacagatatgggagtggcccacatagatggggacaggtgggttgagaagtagcagggagcagggcatcttgggagctggtattgtgcttggtcagagtagctaagccctggtcttaggcctgagcctggagtctgcccccatttcctttctcttgcggtcgcactagtg
>trp53_stem4-5i_rep3+shape
gcttcgatatccgcatgctaattctctgccctgggggctgggctccttattgctgcttaggcctagaaagtttaagtatgtggaagaactaagtgagttgtaagttagataaggtgaagggaatggagggaaacaggcagcctagtggttaacaaagatggggacaggtgggttgagaagtagcagggagcagggcatcttgggagctggtattgtgcttggtcagagtagctaagccctggtcttaggcctgagcctggagtctgcccccatttcctttctcttgcggtcgcactagtg
>trp53_stem4-5j_rep3+shape
gcttcgatatccgcatgctaattctctgccctgggggctgggctccttattgctgcttaggcctagaaagtttaagtatgtggaagaggagagtgagttgtaagttagataaggtgaagggaatggagggaaacagttacaggagtgggggccgcagatggggacaggtgggttgagaagtagcagggagcagggcatcttgggagctggtattgtgcttggtcagagtagctaagccctggtcttaggcctgagcctggagtctgcccccatttcctttctcttgcggtcgcactagtg
>trp53_stem4-5comp_rep3+shape
gcttcgatatccgcatgctaattctctgccctgggggctgggctccttattgctgcttaggcctagaaagtttaagtatgtggaagaggagagtgagttgtaagttagataaggtgaagggaatggagggaaacagagacgagagtggctcgcctagatggggacaggtgggttgagaagtagcagggagcagggcatcttgggagctggtattgtgcttggtcagagtagctaagccctggtcttaggcctgagcctggagtctgcccccatttcctttctcttgcggtcgcactagtg
>trp53_stem4-5i_rep4+shape
gcttcgatatccgcatgctaattctctgccctgggggctgggctccttattgctgcttaggcctagaaagtttaagtatgtggaagacaccagtgagttgtaagttagataaggtgaagggaatggagggaaacaggcagcctagtggacctcctagatggggacaggtgggttgagaagtagcagggagcagggcatcttgggagctggtattgtgcttggtcagagtagctaagccctggtcttaggcctgagcctggagtctgcccccatttcctttctcttgcggtcgcactagtg
>trp53_stem4-5j_rep4+shape
gcttcgatatccgcatgctaattctctgccctgggggctgggctccttattgctgcttaggcctagaaagtttaagtatgtggaagaggagagtgagttgtaagttagataaggtgaagggaatggagggaaacagcgaaggcagtgggggccgcagatggggacaggtgggttgagaagtagcagggagcagggcatcttgggagctggtattgtgcttggtcagagtagctaagccctggtcttaggcctgagcctggagtctgcccccatttcctttctcttgcggtcgcactagtg
>trp53_stem4-5comp_rep4+shape
gcttcgatatccgcatgctaattctctgccctgggggctgggctccttattgctgcttaggcctagaaagtttaagtatgtggaagaggagagtgagttgtaagttagataaggtgaagggaatggagggaaacagagatagtagtggactacctagatggggacaggtgggttgagaagtagcagggagcagggcatcttgggagctggtattgtgcttggtcagagtagctaagccctggtcttaggcctgagcctggagtctgcccccatttcctttctcttgcggtcgcactagtg
>trp53_stem4-6i_rep1+shape
gcttcgatatccgcatgctaattctctgccctgggggctgggctccttattgctgcttaggcctagaaagtttaagtatgtggaagaatctagtgagttgtaagttagataaggtgaagggaatggagggaaacaggcagcctagtgggggccgcagatggggacaggtgggttgagaagtagcagggagcagggcatcttgggagctggtattgttaatggtcagagtagctaagccctggtcttaggcctgagcctggagtctgcccccatttcctttctcttgcggtcgcactagtg
>trp53_stem4-6j_rep1+shape
gcttcgatatccgcatgctaattctctgccctgggggctgggctccttattgctgcttaggcctagaaagtttaagtatgtggaagaggagagtgagttgtaagttagataaggtgaagggaatggagggaaacaggcagcctagtgggggccgcagatggggacaggtgggttgagaagtagcagggagcagggcatcttggggtatggtattgtgcttggtcagagtagctaagccctggtcttaggcctgagcctggagtctgcccccatttcctttctcttgcggtcgcactagtg
>trp53_stem4-6comp_rep1+shape
gcttcgatatccgcatgctaattctctgccctgggggctgggctccttattgctgcttaggcctagaaagtttaagtatgtggaagaggagagtgagttgtaagttagataaggtgaagggaatggagggaaacaggcagcctagtgggggccgcagatggggacaggtgggttgagaagtagcagggagcagggcatcttgggcaatggtattgtttgtggtcagagtagctaagccctggtcttaggcctgagcctggagtctgcccccatttcctttctcttgcggtcgcactagtg
>trp53_stem4-6i_rep2+shape
gcttcgatatccgcatgctaattctctgccctgggggctgggctccttattgctgcttaggcctagaaagtttaagtatgtggaagatcgcagtgagttgtaagttagataaggtgaagggaatggagggaaacaggcagcctagtgggggccgcagatggggacaggtgggttgagaagtagcagggagcagggcatcttgggagctggtattgtcggtggtcagagtagctaagccctggtcttaggcctgagcctggagtctgcccccatttcctttctcttgcggtcgcactagtg
>trp53_stem4-6j_rep2+shape
gcttcgatatccgcatgctaattctctgccctgggggctgggctccttattgctgcttaggcctagaaagtttaagtatgtggaagaggagagtgagttgtaagttagataaggtgaagggaatggagggaaacaggcagcctagtgggggccgcagatggggacaggtgggttgagaagtagcagggagcagggcatcttgggccgtggtattgtgcttggtcagagtagctaagccctggtcttaggcctgagcctggagtctgcccccatttcctttctcttgcggtcgcactagtg
>trp53_stem4-6comp_rep2+shape
gcttcgatatccgcatgctaattctctgccctgggggctgggctccttattgctgcttaggcctagaaagtttaagtatgtggaagaggagagtgagttgtaagttagataaggtgaagggaatggagggaaacaggcagcctagtgggggccgcagatggggacaggtgggttgagaagtagcagggagcagggcatcttgggccgtggtattgtcggtggtcagagtagctaagccctggtcttaggcctgagcctggagtctgcccccatttcctttctcttgcggtcgcactagtg
>trp53_stem4-6i_rep3+shape
gcttcgatatccgcatgctaattctctgccctgggggctgggctccttattgctgcttaggcctagaaagtttaagtatgtggaagacccaagtgagttgtaagttagataaggtgaagggaatggagggaaacaggcagcctagtgggggccgcagatggggacaggtgggttgagaagtagcagggagcagggcatcttgggagctggtattgttgatggtcagagtagctaagccctggtcttaggcctgagcctggagtctgcccccatttcctttctcttgcggtcgcactagtg
>trp53_stem4-6j_rep3+shape
gcttcgatatccgcatgctaattctctgccctgggggctgggctccttattgctgcttaggcctagaaagtttaagtatgtggaagaggagagtgagttgtaagttagataaggtgaagggaatggagggaaacaggcagcctagtgggggccgcagatggggacaggtgggttgagaagtagcagggagcagggcatcttggggtttggtattgtgcttggtcagagtagctaagccctggtcttaggcctgagcctggagtctgcccccatttcctttctcttgcggtcgcactagtg
>trp53_stem4-6comp_rep3+shape
gcttcgatatccgcatgctaattctctgccctgggggctgggctccttattgctgcttaggcctagaaagtttaagtatgtggaagaggagagtgagttgtaagttagataaggtgaagggaatggagggaaacaggcagcctagtgggggccgcagatggggacaggtgggttgagaagtagcagggagcagggcatcttgggttgtggtattgtcaatggtcagagtagctaagccctggtcttaggcctgagcctggagtctgcccccatttcctttctcttgcggtcgcactagtg
>trp53_stem4-6i_rep4+shape
gcttcgatatccgcatgctaattctctgccctgggggctgggctccttattgctgcttaggcctagaaagtttaagtatgtggaagaccgaagtgagttgtaagttagataaggtgaagggaatggagggaaacaggcagcctagtgggggccgcagatggggacaggtgggttgagaagtagcagggagcagggcatcttgggagctggtattgttagtggtcagagtagctaagccctggtcttaggcctgagcctggagtctgcccccatttcctttctcttgcggtcgcactagtg
>trp53_stem4-6j_rep4+shape
gcttcgatatccgcatgctaattctctgccctgggggctgggctccttattgctgcttaggcctagaaagtttaagtatgtggaagaggagagtgagttgtaagttagataaggtgaagggaatggagggaaacaggcagcctagtgggggccgcagatggggacaggtgggttgagaagtagcagggagcagggcatcttgggttatggtattgtgcttggtcagagtagctaagccctggtcttaggcctgagcctggagtctgcccccatttcctttctcttgcggtcgcactagtg
>trp53_stem4-6comp_rep4+shape
gcttcgatatccgcatgctaattctctgccctgggggctgggctccttattgctgcttaggcctagaaagtttaagtatgtggaagaggagagtgagttgtaagttagataaggtgaagggaatggagggaaacaggcagcctagtgggggccgcagatggggacaggtgggttgagaagtagcagggagcagggcatcttggggtatggtattgttactggtcagagtagctaagccctggtcttaggcctgagcctggagtctgcccccatttcctttctcttgcggtcgcactagtg
>trp53_stem4-7i_rep1+shape
gcttcgatatccgcatgctaattctctgccctgggggctgggctccttattgctgcttaggcctagaaagtttaagtatgtggaagaccgcagtgagttgtaagttagataaggtgaagggaatggagggaaacaggcagcctagtgggggccgcagatggggacaggtgggttgagaagtagcagggagcagggcatcttgggagctggtattgtgcttggtcagagtaagctacttaatgcgggagaatcggcttcggagtctgcccccatttcctttctcttgcggtcgcactagtg
>trp53_stem4-7j_rep1+shape
gcttcgatatccgcatgctaattctctgccctgggggctgggctccttattgctgcttaggcctagaaagtttaagtatgtggaagaggagagtgagttgtaagttagataaggtgaagggaatggagggaaacaggcagcctagtgggggccgcagatggggacaggtcctacgccaagtaagacttcgtgttcgatcttgggagctggtattgtgctgatgcagagtagctaagccctggtcttaggcctgagcctggagtctgcccccatttcctttctcttgcggtcgcactagtg
>trp53_stem4-7comp_rep1+shape
gcttcgatatccgcatgctaattctctgccctgggggctgggctccttattgctgcttaggcctagaaagtttaagtatgtggaagaggagagtgagttgtaagttagataaggtgaagggaatggagggaaacaggcagcctagtgggggccgcagatggggacaggtcattagttaagtactactctgactatgatcttgggagctggtattgtgctatatcagagtaatatacatagtgagagagagaagtaatgggagtctgcccccatttcctttctcttgcggtcgcactagtg
>trp53_stem4-7i_rep2+shape
gcttcgatatccgcatgctaattctctgccctgggggctgggctccttattgctgcttaggcctagaaagtttaagtatgtggaagaccgtagtgagttgtaagttagataaggtgaagggaatggagggaaacaggcagcctagtgggggccgcagatggggacaggtgggttgagaagtagcagggagcagggcatcttgggagctggtattgtgcttggtcagagtactggacgaaacgctgcagtggagtaaaaggagtctgcccccatttcctttctcttgcggtcgcactagtg
>trp53_stem4-7j_rep2+shape
gcttcgatatccgcatgctaattctctgccctgggggctgggctccttattgctgcttaggcctagaaagtttaagtatgtggaagaggagagtgagttgtaagttagataaggtgaagggaatggagggaaacaggcagcctagtgggggccgcagatggggacaggtatacgggaaagtataacttcgagaaaaatcttgggagctggtattgtgctgttccagagtagctaagccctggtcttaggcctgagcctggagtctgcccccatttcctttctcttgcggtcgcactagtg
>trp53_stem4-7comp_rep2+shape
gcttcgatatccgcatgctaattctctgccctgggggctgggctccttattgctgcttaggcctagaaagtttaagtatgtggaagaggagagtgagttgtaagttagataaggtgaagggaatggagggaaacaggcagcctagtgggggccgcagatggggacaggtttctggtcaagtataagccgggcataaatcttgggagctggtattgtgctgcatcagagtaatgcattatgcgcggcagtagagcagaaggagtctgcccccatttcctttctcttgcggtcgcactagtg
>trp53_stem4-7i_rep3+shape
gcttcgatatccgcatgctaattctctgccctgggggctgggctccttattgctgcttaggcctagaaagtttaagtatgtggaagaatttagtgagttgtaagttagataaggtgaagggaatggagggaaacaggcagcctagtgggggccgcagatggggacaggtgggttgagaagtagcagggagcagggcatcttgggagctggtattgtgcttggtcagagtactggataaggcgggcaagcttgggtggaggagtctgcccccatttcctttctcttgcggtcgcactagtg
>trp53_stem4-7j_rep3+shape
gcttcgatatccgcatgctaattctctgccctgggggctgggctccttattgctgcttaggcctagaaagtttaagtatgtggaagaggagagtgagttgtaagttagataaggtgaagggaatggagggaaacaggcagcctagtgggggccgcagatggggacaggtctaaagccaagtaataactggagtaatatcttgggagctggtattgtgctgaaccagagtagctaagccctggtcttaggcctgagcctggagtctgcccccatttcctttctcttgcggtcgcactagtg
>trp53_stem4-7comp_rep3+shape
gcttcgatatccgcatgctaattctctgccctgggggctgggctccttattgctgcttaggcctagaaagtttaagtatgtggaagaggagagtgagttgtaagttagataaggtgaagggaatggagggaaacaggcagcctagtgggggccgcagatggggacaggtctagcgccaagtaatatgatgtcaattatcttgggagctggtattgtgctgtagcagagtactacaaattgagatcaagatggggctagggagtctgcccccatttcctttctcttgcggtcgcactagtg
>trp53_stem4-7i_rep4+shape
gcttcgatatccgcatgctaattctctgccctgggggctgggctccttattgctgcttaggcctagaaagtttaagtatgtggaagaatttagtgagttgtaagttagataaggtgaagggaatggagggaaacaggcagcctagtgggggccgcagatggggacaggtgggttgagaagtagcagggagcagggcatcttgggagctggtattgtgcttggtcagagtatagtaagaagagaacgagtagagttttgggagtctgcccccatttcctttctcttgcggtcgcactagtg
>trp53_stem4-7j_rep4+shape
gcttcgatatccgcatgctaattctctgccctgggggctgggctccttattgctgcttaggcctagaaagtttaagtatgtggaagaggagagtgagttgtaagttagataaggtgaagggaatggagggaaacaggcagcctagtgggggccgcagatggggacaggtctagcggcaagtatgacaatggtaaatatcttgggagctggtattgtgctcatccagagtagctaagccctggtcttaggcctgagcctggagtctgcccccatttcctttctcttgcggtcgcactagtg
>trp53_stem4-7comp_rep4+shape
gcttcgatatccgcatgctaattctctgccctgggggctgggctccttattgctgcttaggcctagaaagtttaagtatgtggaagaggagagtgagttgtaagttagataaggtgaagggaatggagggaaacaggcagcctagtgggggccgcagatggggacaggttattcggaaagtaagactacgttaaatatcttgggagctggtattgtgctactacagagtatagtaatttaaggtagagcttcggaataggagtctgcccccatttcctttctcttgcggtcgcactagtg
>trp53_stem4-8i_rep1+shape
gcttcgatatccgcatgctaattctctgccctgggggctgggctccttattgctgcttaggcctagaaagtttaagtatgtggaagattcaagtgagttgtaagttagataaggtgaagggaatggagggaaacaggcagcctagtgggggccgcagatggggacaggtgggttgagaagtagcagggagcagggcatcttgggagctggtattgtgcttggtcagagtagctaagccctggtcttaggcctgagcctggatcgcgtgattcagcggcaactcttgcggtcgcactagtg
>trp53_stem4-8j_rep1+shape
gcttcgatatccgcatgctaattctctgccctgggggctgggctccttattgctgcttaggcctagaaagtttaagtatgtggaagaggagaccagggacagtatttcctaaggtggccctgcaaaactcaaacaggcagcctagtgggggccgcagatggatcaaggtgggttgagaagtagcagggagcagggcatcttgggagctggtattgtgcttggtcagagtagctaagccctggtcttaggcctgagcctggagtctgcccccatttcctttctcttgcggtcgcactagtg
>trp53_stem4-8comp_rep1+shape
gcttcgatatccgcatgctaattctctgccctgggggctgggctccttattgctgcttaggcctagaaagtttaagtatgtggaagaggagagtgagttgtaagttaggtaaggtgtttatccgatacaaaaacaggcagcctagtgggggccgcagatggtctaaggtgggttgagaagtagcagggagcagggcatcttgggagctggtattgtgcttggtcagagtagctaagccctggtcttaggcctgagcctggatagagttgatcggataaacctcttgcggtcgcactagtg
>trp53_stem4-8i_rep2+shape
gcttcgatatccgcatgctaattctctgccctgggggctgggctccttattgctgcttaggcctagaaagtttaagtatgtggaagactctagtgagttgtaagttagataaggtgaagggaatggagggaaacaggcagcctagtgggggccgcagatggggacaggtgggttgagaagtagcagggagcagggcatcttgggagctggtattgtgcttggtcagagtagctaagccctggtcttaggcctgagcctggataaaggtatggaaatggcactcttgcggtcgcactagtg
>trp53_stem4-8j_rep2+shape
gcttcgatatccgcatgctaattctctgccctgggggctgggctccttattgctgcttaggcctagaaagtttaagtatgtggaagaggagatgcggcacggcatttcctaaggtgctctacgaacattaaaacaggcagcctagtgggggccgcagatggcctgaggtgggttgagaagtagcagggagcagggcatcttgggagctggtattgtgcttggtcagagtagctaagccctggtcttaggcctgagcctggagtctgcccccatttcctttctcttgcggtcgcactagtg
>trp53_stem4-8comp_rep2+shape
gcttcgatatccgcatgctaattctctgccctgggggctgggctccttattgctgcttaggcctagaaagtttaagtatgtggaagaggagagtgagttgtaagttagttaaggtgtgtcgcccttacaaaaacaggcagcctagtgggggccgcagatggtttgaggtgggttgagaagtagcagggagcagggcatcttgggagctggtattgtgcttggtcagagtagctaagccctggtcttaggcctgagcctggacaaagttgaagggcgacaactcttgcggtcgcactagtg
>trp53_stem4-8i_rep3+shape
gcttcgatatccgcatgctaattctctgccctgggggctgggctccttattgctgcttaggcctagaaagtttaagtatgtggaagacatcagtgagttgtaagttagataaggtgaagggaatggagggaaacaggcagcctagtgggggccgcagatggggacaggtgggttgagaagtagcagggagcagggcatcttgggagctggtattgtgcttggtcagagtagctaagccctggtcttaggcctgagcctggatgagggaatagccggtaccctcttgcggtcgcactagtg
>trp53_stem4-8j_rep3+shape
gcttcgatatccgcatgctaattctctgccctgggggctgggctccttattgctgcttaggcctagaaagtttaagtatgtggaagaggagatgctgagcgtcttttattaaggtgggactgtcacattcaaacaggcagcctagtgggggccgcagatggcacaaggtgggttgagaagtagcagggagcagggcatcttgggagctggtattgtgcttggtcagagtagctaagccctggtcttaggcctgagcctggagtctgcccccatttcctttctcttgcggtcgcactagtg
>trp53_stem4-8comp_rep3+shape
gcttcgatatccgcatgctaattctctgccctgggggctgggctccttattgctgcttaggcctagaaagtttaagtatgtggaagaggagagtgagttgtaagttagttaaggtgggtacgtataacacaaacaggcagcctagtgggggccgcagatggtccaaggtgggttgagaagtagcagggagcagggcatcttgggagctggtattgtgcttggtcagagtagctaagccctggtcttaggcctgagcctggatggaggtgtatacgtaccactcttgcggtcgcactagtg
>trp53_stem4-8i_rep4+shape
gcttcgatatccgcatgctaattctctgccctgggggctgggctccttattgctgcttaggcctagaaagtttaagtatgtggaagaccgcagtgagttgtaagttagataaggtgaagggaatggagggaaacaggcagcctagtgggggccgcagatggggacaggtgggttgagaagtagcagggagcagggcatcttgggagctggtattgtgcttggtcagagtagctaagccctggtcttaggcctgagcctggaaagagaggtgggaatacgactcttgcggtcgcactagtg
>trp53_stem4-8j_rep4+shape
gcttcgatatccgcatgctaattctctgccctgggggctgggctccttattgctgcttaggcctagaaagtttaagtatgtggaagaggagacgccgggaagtttttcttaaggtgctccctgcctacctaaacaggcagcctagtgggggccgcagatggcaggaggtgggttgagaagtagcagggagcagggcatcttgggagctggtattgtgcttggtcagagtagctaagccctggtcttaggcctgagcctggagtctgcccccatttcctttctcttgcggtcgcactagtg
>trp53_stem4-8comp_rep4+shape
gcttcgatatccgcatgctaattctctgccctgggggctgggctccttattgctgcttaggcctagaaagtttaagtatgtggaagaggagagtgagttgtaagttaggtaaggtgcgcactgaaaacaaaaacaggcagcctagtgggggccgcagatgggcctaggtgggttgagaagtagcagggagcagggcatcttgggagctggtattgtgcttggtcagagtagctaagccctggtcttaggcctgagcctggaaggcgttgtttcagtgcgcctcttgcggtcgcactagtg
>trp53_stem5-6i_rep1+shape
gcttcgatatccgcatgctaattctctgccctgggggctgggctccttattgctgcttaggcctagaaagtttaagtatgtggaagaggagagtgagttgtaagttagataaggtgaagggaatggagggaaacaggcagcctagtggtacacaaagatggggacaggtgggttgagaagtagcagggagcagggcatcttgggagctggtattgtcggtggtcagagtagctaagccctggtcttaggcctgagcctggagtctgcccccatttcctttctcttgcggtcgcactagtg
>trp53_stem5-6j_rep1+shape
gcttcgatatccgcatgctaattctctgccctgggggctgggctccttattgctgcttaggcctagaaagtttaagtatgtggaagaggagagtgagttgtaagttagataaggtgaagggaatggagggaaacagcaattggagtgggggccgcagatggggacaggtgggttgagaagtagcagggagcagggcatcttgggccttggtattgtgcttggtcagagtagctaagccctggtcttaggcctgagcctggagtctgcccccatttcctttctcttgcggtcgcactagtg
>trp53_stem5-6comp_rep1+shape
gcttcgatatccgcatgctaattctctgccctgggggctgggctccttattgctgcttaggcctagaaagtttaagtatgtggaagaggagagtgagttgtaagttagataaggtgaagggaatggagggaaacagttacttgagtggcaagcaaagatggggacaggtgggttgagaagtagcagggagcagggcatcttgggctatggtattgttagtggtcagagtagctaagccctggtcttaggcctgagcctggagtctgcccccatttcctttctcttgcggtcgcactagtg
>trp53_stem5-6i_rep2+shape
gcttcgatatccgcatgctaattctctgccctgggggctgggctccttattgctgcttaggcctagaaagtttaagtatgtggaagaggagagtgagttgtaagttagataaggtgaagggaatggagggaaacaggcagcctagtggaccaccaagatggggacaggtgggttgagaagtagcagggagcagggcatcttgggagctggtattgttaatggtcagagtagctaagccctggtcttaggcctgagcctggagtctgcccccatttcctttctcttgcggtcgcactagtg
>trp53_stem5-6j_rep2+shape
gcttcgatatccgcatgctaattctctgccctgggggctgggctccttattgctgcttaggcctagaaagtttaagtatgtggaagaggagagtgagttgtaagttagataaggtgaagggaatggagggaaacagaaattgcagtgggggccgcagatggggacaggtgggttgagaagtagcagggagcagggcatcttggggattggtattgtgcttggtcagagtagctaagccctggtcttaggcctgagcctggagtctgcccccatttcctttctcttgcggtcgcactagtg
>trp53_stem5-6comp_rep2+shape
gcttcgatatccgcatgctaattctctgccctgggggctgggctccttattgctgcttaggcctagaaagtttaagtatgtggaagaggagagtgagttgtaagttagataaggtgaagggaatggagggaaacagatatagtagtggactacatagatggggacaggtgggttgagaagtagcagggagcagggcatcttgggttgtggtattgtcaatggtcagagtagctaagccctggtcttaggcctgagcctggagtctgcccccatttcctttctcttgcggtcgcactagtg
>trp53_stem5-6i_rep3+shape
gcttcgatatccgcatgctaattctctgccctgggggctgggctccttattgctgcttaggcctagaaagtttaagtatgtggaagaggagagtgagttgtaagttagataaggtgaagggaatggagggaaacaggcagcctagtggtccgcttagatggggacaggtgggttgagaagtagcagggagcagggcatcttgggagctggtattgtttgtggtcagagtagctaagccctggtcttaggcctgagcctggagtctgcccccatttcctttctcttgcggtcgcactagtg
>trp53_stem5-6j_rep3+shape
gcttcgatatccgcatgctaattctctgccctgggggctgggctccttattgctgcttaggcctagaaagtttaagtatgtggaagaggagagtgagttgtaagttagataaggtgaagggaatggagggaaacagagaaagaagtgggggccgcagatggggacaggtgggttgagaagtagcagggagcagggcatcttggggtatggtattgtgcttggtcagagtagctaagccctggtcttaggcctgagcctggagtctgcccccatttcctttctcttgcggtcgcactagtg
>trp53_stem5-6comp_rep3+shape
gcttcgatatccgcatgctaattctctgccctgggggctgggctccttattgctgcttaggcctagaaagtttaagtatgtggaagaggagagtgagttgtaagttagataaggtgaagggaatggagggaaacagaaaattaagtggtaatcttagatggggacaggtgggttgagaagtagcagggagcagggcatcttggggcttggtattgtagctggtcagagtagctaagccctggtcttaggcctgagcctggagtctgcccccatttcctttctcttgcggtcgcactagtg
>trp53_stem5-6i_rep4+shape
gcttcgatatccgcatgctaattctctgccctgggggctgggctccttattgctgcttaggcctagaaagtttaagtatgtggaagaggagagtgagttgtaagttagataaggtgaagggaatggagggaaacaggcagcctagtggtaagccaagatggggacaggtgggttgagaagtagcagggagcagggcatcttgggagctggtattgtcgctggtcagagtagctaagccctggtcttaggcctgagcctggagtctgcccccatttcctttctcttgcggtcgcactagtg
>trp53_stem5-6j_rep4+shape
gcttcgatatccgcatgctaattctctgccctgggggctgggctccttattgctgcttaggcctagaaagtttaagtatgtggaagaggagagtgagttgtaagttagataaggtgaagggaatggagggaaacagttatatgagtgggggccgcagatggggacaggtgggttgagaagtagcagggagcagggcatcttgggctttggtattgtgcttggtcagagtagctaagccctggtcttaggcctgagcctggagtctgcccccatttcctttctcttgcggtcgcactagtg
>trp53_stem5-6comp_rep4+shape
gcttcgatatccgcatgctaattctctgccctgggggctgggctccttattgctgcttaggcctagaaagtttaagtatgtggaagaggagagtgagttgtaagttagataaggtgaagggaatggagggaaacagaaattagagtggctaacttagatggggacaggtgggttgagaagtagcagggagcagggcatcttgggttgtggtattgtcaatggtcagagtagctaagccctggtcttaggcctgagcctggagtctgcccccatttcctttctcttgcggtcgcactagtg
>trp53_stem5-7i_rep1+shape
gcttcgatatccgcatgctaattctctgccctgggggctgggctccttattgctgcttaggcctagaaagtttaagtatgtggaagaggagagtgagttgtaagttagataaggtgaagggaatggagggaaacaggcagcctagtggtccacagagatggggacaggtgggttgagaagtagcagggagcagggcatcttgggagctggtattgtgcttggtcagagtaaagcactaagtggtacagttgcgcagggggagtctgcccccatttcctttctcttgcggtcgcactagtg
>trp53_stem5-7j_rep1+shape
gcttcgatatccgcatgctaattctctgccctgggggctgggctccttattgctgcttaggcctagaaagtttaagtatgtggaagaggagagtgagttgtaagttagataaggtgaagggaatggagggaaacagatatgtcagtgggggccgcagatggggacaggtattcagccaagtatgattctggcttcaatcttgggagctggtattgtgctgatgcagagtagctaagccctggtcttaggcctgagcctggagtctgcccccatttcctttctcttgcggtcgcactagtg
>trp53_stem5-7comp_rep1+shape
gcttcgatatccgcatgctaattctctgccctgggggctgggctccttattgctgcttaggcctagaaagtttaagtatgtggaagaggagagtgagttgtaagttagataaggtgaagggaatggagggaaacagtaatattagtggaatactaagatggggacaggtcctgagtcaagtaaaaccctgtgtcagatcttgggagctggtattgtgctctcacagagtatgagactgacagagggagttgagtcaggggagtctgcccccatttcctttctcttgcggtcgcactagtg
>trp53_stem5-7i_rep2+shape
gcttcgatatccgcatgctaattctctgccctgggggctgggctccttattgctgcttaggcctagaaagtttaagtatgtggaagaggagagtgagttgtaagttagataaggtgaagggaatggagggaaacaggcagcctagtggatcgccaagatggggacaggtgggttgagaagtagcagggagcagggcatcttgggagctggtattgtgcttggtcagagtactgtaagggccggaggagcgggggtagaggagtctgcccccatttcctttctcttgcggtcgcactagtg
>trp53_stem5-7j_rep2+shape
gcttcgatatccgcatgctaattctctgccctgggggctgggctccttattgctgcttaggcctagaaagtttaagtatgtggaagaggagagtgagttgtaagttagataaggtgaagggaatggagggaaacagaaacatgagtgggggccgcagatggggacaggttcacagccaagtatgaacagggtaacaatcttgggagctggtattgtgctcatgcagagtagctaagccctggtcttaggcctgagcctggagtctgcccccatttcctttctcttgcggtcgcactagtg
>trp53_stem5-7comp_rep2+shape
gcttcgatatccgcatgctaattctctgccctgggggctgggctccttattgctgcttaggcctagaaagtttaagtatgtggaagaggagagtgagttgtaagttagataaggtgaagggaatggagggaaacagtgattaaagtggttaaccaagatggggacaggtcttacgttaagtacgacttggacactgatcttgggagctggtattgtgctcctacagagtataggacagtgtgcaagagcgaaggtaagggagtctgcccccatttcctttctcttgcggtcgcactagtg
>trp53_stem5-7i_rep3+shape
gcttcgatatccgcatgctaattctctgccctgggggctgggctccttattgctgcttaggcctagaaagtttaagtatgtggaagaggagagtgagttgtaagttagataaggtgaagggaatggagggaaacaggcagcctagtggccctcaaagatggggacaggtgggttgagaagtagcagggagcagggcatcttgggagctggtattgtgcttggtcagagtacgccaaaaaaagctcaagaatagccagaggagtctgcccccatttcctttctcttgcggtcgcactagtg
>trp53_stem5-7j_rep3+shape
gcttcgatatccgcatgctaattctctgccctgggggctgggctccttattgctgcttaggcctagaaagtttaagtatgtggaagaggagagtgagttgtaagttagataaggtgaagggaatggagggaaacagtaatataagtgggggccgcagatggggacaggttacgggttaagtaatatattgtgtcaaatcttgggagctggtattgtgctcctccagagtagctaagccctggtcttaggcctgagcctggagtctgcccccatttcctttctcttgcggtcgcactagtg
>trp53_stem5-7comp_rep3+shape
gcttcgatatccgcatgctaattctctgccctgggggctgggctccttattgctgcttaggcctagaaagtttaagtatgtggaagaggagagtgagttgtaagttagataaggtgaagggaatggagggaaacagaaacattagtggaatgcttagatggggacaggtctttagtaaagtaataccccggttccgatcttgggagctggtattgtgctagcgcagagtacgctacggaacgggggagattagtaaagggagtctgcccccatttcctttctcttgcggtcgcactagtg
>trp53_stem5-7i_rep4+shape
gcttcgatatccgcatgctaattctctgccctgggggctgggctccttattgctgcttaggcctagaaagtttaagtatgtggaagaggagagtgagttgtaagttagataaggtgaagggaatggagggaaacaggcagcctagtggaacacagagatggggacaggtgggttgagaagtagcagggagcagggcatcttgggagctggtattgtgcttggtcagagtaagcgaagagccgctcgagctagggaaagggagtctgcccccatttcctttctcttgcggtcgcactagtg
>trp53_stem5-7j_rep4+shape
gcttcgatatccgcatgctaattctctgccctgggggctgggctccttattgctgcttaggcctagaaagtttaagtatgtggaagaggagagtgagttgtaagttagataaggtgaagggaatggagggaaacagctattacagtgggggccgcagatggggacaggttacccgccaagtataaaatggggtcagatcttgggagctggtattgtgctgtaacagagtagctaagccctggtcttaggcctgagcctggagtctgcccccatttcctttctcttgcggtcgcactagtg
>trp53_stem5-7comp_rep4+shape
gcttcgatatccgcatgctaattctctgccctgggggctgggctccttattgctgcttaggcctagaaagtttaagtatgtggaagaggagagtgagttgtaagttagataaggtgaagggaatggagggaaacagcgacaaaagtggtttgccgagatggggacaggtgactaggaaagtattattccgggttagatcttgggagctggtattgtgctcgcgcagagtacgcgactaaccgggaaagaatcgtagtcggagtctgcccccatttcctttctcttgcggtcgcactagtg
>trp53_stem5-8i_rep1+shape
gcttcgatatccgcatgctaattctctgccctgggggctgggctccttattgctgcttaggcctagaaagtttaagtatgtggaagaggagagtgagttgtaagttagataaggtgaagggaatggagggaaacaggcagcctagtggccctctaagatggggacaggtgggttgagaagtagcagggagcagggcatcttgggagctggtattgtgcttggtcagagtagctaagccctggtcttaggcctgagcctggatgagggggttcgacatgggctcttgcggtcgcactagtg
>trp53_stem5-8j_rep1+shape
gcttcgatatccgcatgctaattctctgccctgggggctgggctccttattgctgcttaggcctagaaagtttaagtatgtggaagaggagacgacgactacccttcagtaaggtgctcttccatcattaaaacagatatttaagtgggggccgcagatggtataaggtgggttgagaagtagcagggagcagggcatcttgggagctggtattgtgcttggtcagagtagctaagccctggtcttaggcctgagcctggagtctgcccccatttcctttctcttgcggtcgcactagtg
>trp53_stem5-8comp_rep1+shape
gcttcgatatccgcatgctaattctctgccctgggggctgggctccttattgctgcttaggcctagaaagtttaagtatgtggaagaggagagtgagttgtaagttagctaaggtgttctcggataaattaaacagttataggagtggcctacaaagatggttcgaggtgggttgagaagtagcagggagcagggcatcttgggagctggtattgtgcttggtcagagtagctaagccctggtcttaggcctgagcctggacgaagaattatccgagaagctcttgcggtcgcactagtg
>trp53_stem5-8i_rep2+shape
gcttcgatatccgcatgctaattctctgccctgggggctgggctccttattgctgcttaggcctagaaagtttaagtatgtggaagaggagagtgagttgtaagttagataaggtgaagggaatggagggaaacaggcagcctagtggcaatccaagatggggacaggtgggttgagaagtagcagggagcagggcatcttgggagctggtattgtgcttggtcagagtagctaagccctggtcttaggcctgagcctggaactcgaggaggccgtggacctcttgcggtcgcactagtg
>trp53_stem5-8j_rep2+shape
gcttcgatatccgcatgctaattctctgccctgggggctgggctccttattgctgcttaggcctagaaagtttaagtatgtggaagaggagatgcgggccgccattgagtaaggtgtcccagcctaaattaaacagtaatatgagtgggggccgcagatggtctaaggtgggttgagaagtagcagggagcagggcatcttgggagctggtattgtgcttggtcagagtagctaagccctggtcttaggcctgagcctggagtctgcccccatttcctttctcttgcggtcgcactagtg
>trp53_stem5-8comp_rep2+shape
gcttcgatatccgcatgctaattctctgccctgggggctgggctccttattgctgcttaggcctagaaagtttaagtatgtggaagaggagagtgagttgtaagttagttaaggtgggcactcctaaataaaacagctacgttagtggaacgcagagatgggtttaggtgggttgagaagtagcagggagcagggcatcttgggagctggtattgtgcttggtcagagtagctaagccctggtcttaggcctgagcctggaaaacgtattaggagtgccactcttgcggtcgcactagtg
>trp53_stem5-8i_rep3+shape
gcttcgatatccgcatgctaattctctgccctgggggctgggctccttattgctgcttaggcctagaaagtttaagtatgtggaagaggagagtgagttgtaagttagataaggtgaagggaatggagggaaacaggcagcctagtggcaaaccgagatggggacaggtgggttgagaagtagcagggagcagggcatcttgggagctggtattgtgcttggtcagagtagctaagccctggtcttaggcctgagcctggaaaaggggttatcggagagcctcttgcggtcgcactagtg
>trp53_stem5-8j_rep3+shape
gcttcgatatccgcatgctaattctctgccctgggggctgggctccttattgctgcttaggcctagaaagtttaagtatgtggaagaggagaccacgcgtacgattccgtaaggtgtcaacgtaacaatcaaacagctacaacagtgggggccgcagatggccggaggtgggttgagaagtagcagggagcagggcatcttgggagctggtattgtgcttggtcagagtagctaagccctggtcttaggcctgagcctggagtctgcccccatttcctttctcttgcggtcgcactagtg
>trp53_stem5-8comp_rep3+shape
gcttcgatatccgcatgctaattctctgccctgggggctgggctccttattgctgcttaggcctagaaagtttaagtatgtggaagaggagagtgagttgtaagttaggtaaggtgccaacctaaaaacaaaacagtaattttagtggaaaactaagatggccgtaggtgggttgagaagtagcagggagcagggcatcttgggagctggtattgtgcttggtcagagtagctaagccctggtcttaggcctgagcctggaacgggtgttttaggttggcctcttgcggtcgcactagtg
>trp53_stem5-8i_rep4+shape
gcttcgatatccgcatgctaattctctgccctgggggctgggctccttattgctgcttaggcctagaaagtttaagtatgtggaagaggagagtgagttgtaagttagataaggtgaagggaatggagggaaacaggcagcctagtggcaagcagagatggggacaggtgggttgagaagtagcagggagcagggcatcttgggagctggtattgtgcttggtcagagtagctaagccctggtcttaggcctgagcctggaacaggtgatttagaaacccctcttgcggtcgcactagtg
>trp53_stem5-8j_rep4+shape
gcttcgatatccgcatgctaattctctgccctgggggctgggctccttattgctgcttaggcctagaaagtttaagtatgtggaagaggagatgccgaccatccttgcctaaggtggttaatgcttattaaaacagtgatgacagtgggggccgcagatggaagtaggtgggttgagaagtagcagggagcagggcatcttgggagctggtattgtgcttggtcagagtagctaagccctggtcttaggcctgagcctggagtctgcccccatttcctttctcttgcggtcgcactagtg
>trp53_stem5-8comp_rep4+shape
gcttcgatatccgcatgctaattctctgccctgggggctgggctccttattgctgcttaggcctagaaagtttaagtatgtggaagaggagagtgagttgtaagttagttaaggtgtcctggcccaacacaaacagagaaggtagtggacctcctagatgggcgaaggtgggttgagaagtagcagggagcagggcatcttgggagctggtattgtgcttggtcagagtagctaagccctggtcttaggcctgagcctggatcgcggtgtgggccaggaactcttgcggtcgcactagtg
>trp53_stem6-7i_rep1+shape
gcttcgatatccgcatgctaattctctgccctgggggctgggctccttattgctgcttaggcctagaaagtttaagtatgtggaagaggagagtgagttgtaagttagataaggtgaagggaatggagggaaacaggcagcctagtgggggccgcagatggggacaggtgggttgagaagtagcagggagcagggcatcttgggagctggtattgtatgtggtcagagtaatgtacaatcaggtcaagcgtcggtttgggagtctgcccccatttcctttctcttgcggtcgcactagtg
>trp53_stem6-7j_rep1+shape
gcttcgatatccgcatgctaattctctgccctgggggctgggctccttattgctgcttaggcctagaaagtttaagtatgtggaagaggagagtgagttgtaagttagataaggtgaagggaatggagggaaacaggcagcctagtgggggccgcagatggggacaggttctccgcaaagtatgaaacggactcctatcttgggccgtggtattgtgctaccacagagtagctaagccctggtcttaggcctgagcctggagtctgcccccatttcctttctcttgcggtcgcactagtg
>trp53_stem6-7comp_rep1+shape
gcttcgatatccgcatgctaattctctgccctgggggctgggctccttattgctgcttaggcctagaaagtttaagtatgtggaagaggagagtgagttgtaagttagataaggtgaagggaatggagggaaacaggcagcctagtgggggccgcagatggggacaggtccatcgtaaagtacaatcttggttccgatcttgggcaatggtattgtttggtaacagagtattacacggaacgaagaagtgtaggatggggagtctgcccccatttcctttctcttgcggtcgcactagtg
>trp53_stem6-7i_rep2+shape
gcttcgatatccgcatgctaattctctgccctgggggctgggctccttattgctgcttaggcctagaaagtttaagtatgtggaagaggagagtgagttgtaagttagataaggtgaagggaatggagggaaacaggcagcctagtgggggccgcagatggggacaggtgggttgagaagtagcagggagcagggcatcttgggagctggtattgtaactggtcagagtaagcgaataacagctagagttacggatgcggagtctgcccccatttcctttctcttgcggtcgcactagtg
>trp53_stem6-7j_rep2+shape
gcttcgatatccgcatgctaattctctgccctgggggctgggctccttattgctgcttaggcctagaaagtttaagtatgtggaagaggagagtgagttgtaagttagataaggtgaagggaatggagggaaacaggcagcctagtgggggccgcagatggggacaggtaaacaggcaagtataactaggtttcttatcttgggccatggtattgtgctgctccagagtagctaagccctggtcttaggcctgagcctggagtctgcccccatttcctttctcttgcggtcgcactagtg
>trp53_stem6-7comp_rep2+shape
gcttcgatatccgcatgctaattctctgccctgggggctgggctccttattgctgcttaggcctagaaagtttaagtatgtggaagaggagagtgagttgtaagttagataaggtgaagggaatggagggaaacaggcagcctagtgggggccgcagatggggacaggtgcaagggcaagtaaaactatgggtataatcttgggttgtggtattgtcaactagcagagtactagatataccgatagagttgcgcttgcggagtctgcccccatttcctttctcttgcggtcgcactagtg
>trp53_stem6-7i_rep3+shape
gcttcgatatccgcatgctaattctctgccctgggggctgggctccttattgctgcttaggcctagaaagtttaagtatgtggaagaggagagtgagttgtaagttagataaggtgaagggaatggagggaaacaggcagcctagtgggggccgcagatggggacaggtgggttgagaagtagcagggagcagggcatcttgggagctggtattgtcggtggtcagagtataatatattgagaaggagctacgtttagggagtctgcccccatttcctttctcttgcggtcgcactagtg
>trp53_stem6-7j_rep3+shape
gcttcgatatccgcatgctaattctctgccctgggggctgggctccttattgctgcttaggcctagaaagtttaagtatgtggaagaggagagtgagttgtaagttagataaggtgaagggaatggagggaaacaggcagcctagtgggggccgcagatggggacaggttaacggccaagtaagaaactgtgataaatcttgggccgtggtattgtgctccaacagagtagctaagccctggtcttaggcctgagcctggagtctgcccccatttcctttctcttgcggtcgcactagtg
>trp53_stem6-7comp_rep3+shape
gcttcgatatccgcatgctaattctctgccctgggggctgggctccttattgctgcttaggcctagaaagtttaagtatgtggaagaggagagtgagttgtaagttagataaggtgaagggaatggagggaaacaggcagcctagtgggggccgcagatggggacaggtgcctcgcaaagtaagaccccgatctttatcttgggccatggtattgttggccaacagagtattggaaaagatgggggagcttgggaggcggagtctgcccccatttcctttctcttgcggtcgcactagtg
>trp53_stem6-7i_rep4+shape
gcttcgatatccgcatgctaattctctgccctgggggctgggctccttattgctgcttaggcctagaaagtttaagtatgtggaagaggagagtgagttgtaagttagataaggtgaagggaatggagggaaacaggcagcctagtgggggccgcagatggggacaggtgggttgagaagtagcagggagcagggcatcttgggagctggtattgttaatggtcagagtatgccaagttgtggaccagcgtcggtgtgggagtctgcccccatttcctttctcttgcggtcgcactagtg
>trp53_stem6-7j_rep4+shape
gcttcgatatccgcatgctaattctctgccctgggggctgggctccttattgctgcttaggcctagaaagtttaagtatgtggaagaggagagtgagttgtaagttagataaggtgaagggaatggagggaaacaggcagcctagtgggggccgcagatggggacaggtcatccgccaagtaagacactgagcttgatcttgggcagtggtattgtgctccagcagagtagctaagccctggtcttaggcctgagcctggagtctgcccccatttcctttctcttgcggtcgcactagtg
>trp53_stem6-7comp_rep4+shape
gcttcgatatccgcatgctaattctctgccctgggggctgggctccttattgctgcttaggcctagaaagtttaagtatgtggaagaggagagtgagttgtaagttagataaggtgaagggaatggagggaaacaggcagcctagtgggggccgcagatggggacaggtgcaacggtaagtacgatgttgtgctcaatcttggggattggtattgtatcatatcagagtaatatatgagcagaacaagcgacggttgcggagtctgcccccatttcctttctcttgcggtcgcactagtg
>trp53_stem6-8i_rep1+shape
gcttcgatatccgcatgctaattctctgccctgggggctgggctccttattgctgcttaggcctagaaagtttaagtatgtggaagaggagagtgagttgtaagttagataaggtgaagggaatggagggaaacaggcagcctagtgggggccgcagatggggacaggtgggttgagaagtagcagggagcagggcatcttgggagctggtattgtctatggtcagagtagctaagccctggtcttaggcctgagcctggacatgggaagttgagtgcaactcttgcggtcgcactagtg
>trp53_stem6-8j_rep1+shape
gcttcgatatccgcatgctaattctctgccctgggggctgggctccttattgctgcttaggcctagaaagtttaagtatgtggaagaggagacaatgagacgccttttttaaggtggtacttcgttatcaaaacaggcagcctagtgggggccgcagatggacttaggtgggttgagaagtagcagggagcagggcatcttggggagtggtattgtgcttggtcagagtagctaagccctggtcttaggcctgagcctggagtctgcccccatttcctttctcttgcggtcgcactagtg
>trp53_stem6-8comp_rep1+shape
gcttcgatatccgcatgctaattctctgccctgggggctgggctccttattgctgcttaggcctagaaagtttaagtatgtggaagaggagagtgagttgtaagttagctaaggtgccttctcactataaaaacaggcagcctagtgggggccgcagatgggtctaggtgggttgagaagtagcagggagcagggcatcttgggctgtggtattgtcagtggtcagagtagctaagccctggtcttaggcctgagcctggaagacgttaagtgagaagggctcttgcggtcgcactagtg
>trp53_stem6-8i_rep2+shape
gcttcgatatccgcatgctaattctctgccctgggggctgggctccttattgctgcttaggcctagaaagtttaagtatgtggaagaggagagtgagttgtaagttagataaggtgaagggaatggagggaaacaggcagcctagtgggggccgcagatggggacaggtgggttgagaagtagcagggagcagggcatcttgggagctggtattgtctatggtcagagtagctaagccctggtcttaggcctgagcctggaaagggttgtgggccgagaactcttgcggtcgcactagtg
>trp53_stem6-8j_rep2+shape
gcttcgatatccgcatgctaattctctgccctgggggctgggctccttattgctgcttaggcctagaaagtttaagtatgtggaagaggagaagccggacccgtttttttaaggtgtgatcgtaacatacaaacaggcagcctagtgggggccgcagatggccttaggtgggttgagaagtagcagggagcagggcatcttggggcatggtattgtgcttggtcagagtagctaagccctggtcttaggcctgagcctggagtctgcccccatttcctttctcttgcggtcgcactagtg
>trp53_stem6-8comp_rep2+shape
gcttcgatatccgcatgctaattctctgccctgggggctgggctccttattgctgcttaggcctagaaagtttaagtatgtggaagaggagagtgagttgtaagttagctaaggtgtcttcctaatactaaaacaggcagcctagtgggggccgcagatggtagaaggtgggttgagaagtagcagggagcagggcatcttgggctgtggtattgtcagtggtcagagtagctaagccctggtcttaggcctgagcctggatctagtagattaggaagagctcttgcggtcgcactagtg
>trp53_stem6-8i_rep3+shape
gcttcgatatccgcatgctaattctctgccctgggggctgggctccttattgctgcttaggcctagaaagtttaagtatgtggaagaggagagtgagttgtaagttagataaggtgaagggaatggagggaaacaggcagcctagtgggggccgcagatggggacaggtgggttgagaagtagcagggagcagggcatcttgggagctggtattgtaaatggtcagagtagctaagccctggtcttaggcctgagcctggacagcgttgggccgagagagctcttgcggtcgcactagtg
>trp53_stem6-8j_rep3+shape
gcttcgatatccgcatgctaattctctgccctgggggctgggctccttattgctgcttaggcctagaaagtttaagtatgtggaagaggagaagtcggatgtgttttcttaaggtgtcatacccttacaaaaacaggcagcctagtgggggccgcagatggtattaggtgggttgagaagtagcagggagcagggcatcttgggtagtggtattgtgcttggtcagagtagctaagccctggtcttaggcctgagcctggagtctgcccccatttcctttctcttgcggtcgcactagtg
>trp53_stem6-8comp_rep3+shape
gcttcgatatccgcatgctaattctctgccctgggggctgggctccttattgctgcttaggcctagaaagtttaagtatgtggaagaggagagtgagttgtaagttagttaaggtgcgaattccaaatccaaacaggcagcctagtgggggccgcagatggtactaggtgggttgagaagtagcagggagcagggcatcttgggttgtggtattgtcaatggtcagagtagctaagccctggtcttaggcctgagcctggaagtagggattggaattcgactcttgcggtcgcactagtg
>trp53_stem6-8i_rep4+shape
gcttcgatatccgcatgctaattctctgccctgggggctgggctccttattgctgcttaggcctagaaagtttaagtatgtggaagaggagagtgagttgtaagttagataaggtgaagggaatggagggaaacaggcagcctagtgggggccgcagatggggacaggtgggttgagaagtagcagggagcagggcatcttgggagctggtattgtcgctggtcagagtagctaagccctggtcttaggcctgagcctggatctagtaatttaaattaccctcttgcggtcgcactagtg
>trp53_stem6-8j_rep4+shape
gcttcgatatccgcatgctaattctctgccctgggggctgggctccttattgctgcttaggcctagaaagtttaagtatgtggaagaggagaccagggaactttttgcctaaggtgccttccgctcacccaaacaggcagcctagtgggggccgcagatggttctaggtgggttgagaagtagcagggagcagggcatcttggggcatggtattgtgcttggtcagagtagctaagccctggtcttaggcctgagcctggagtctgcccccatttcctttctcttgcggtcgcactagtg
>trp53_stem6-8comp_rep4+shape
gcttcgatatccgcatgctaattctctgccctgggggctgggctccttattgctgcttaggcctagaaagtttaagtatgtggaagaggagagtgagttgtaagttaggtaaggtggctacgtaatacaaaaacaggcagcctagtgggggccgcagatggttcaaggtgggttgagaagtagcagggagcagggcatcttgggtattggtattgtatatggtcagagtagctaagccctggtcttaggcctgagcctggatgaagttgattacgtagccctcttgcggtcgcactagtg
>trp53_stem7-8i_rep1+shape
gcttcgatatccgcatgctaattctctgccctgggggctgggctccttattgctgcttaggcctagaaagtttaagtatgtggaagaggagagtgagttgtaagttagataaggtgaagggaatggagggaaacaggcagcctagtgggggccgcagatggggacaggtgggttgagaagtagcagggagcagggcatcttgggagctggtattgtgcttggtcagagtaatgcaatagatgggcaagaagaggtaggggaaaaagagtaataggtgggcctcttgcggtcgcactagtg
>trp53_stem7-8j_rep1+shape
gcttcgatatccgcatgctaattctctgccctgggggctgggctccttattgctgcttaggcctagaaagtttaagtatgtggaagaggagacacggaaactgtttgagtaaggtgttcccggaacacctaaacaggcagcctagtgggggccgcagatggtactaggtatagcgccaagtactaatatgtgttatatcttgggagctggtattgtgctcaaccagagtagctaagccctggtcttaggcctgagcctggagtctgcccccatttcctttctcttgcggtcgcactagtg
>trp53_stem7-8comp_rep1+shape
gcttcgatatccgcatgctaattctctgccctgggggctgggctccttattgctgcttaggcctagaaagtttaagtatgtggaagaggagagtgagttgtaagttagttaaggtgttttcggaacattcaaacaggcagcctagtgggggccgcagatgggctgaggtgccgggccaagtacgaggccgtccttaatcttgggagctggtattgtgctctagcagagtactagataaggagggccagcggggccggcggacagcggaagttccgaaaaactcttgcggtcgcactagtg
>trp53_stem7-8i_rep2+shape
gcttcgatatccgcatgctaattctctgccctgggggctgggctccttattgctgcttaggcctagaaagtttaagtatgtggaagaggagagtgagttgtaagttagataaggtgaagggaatggagggaaacaggcagcctagtgggggccgcagatggggacaggtgggttgagaagtagcagggagcagggcatcttgggagctggtattgtgcttggtcagagtacgacaaagacagcgagagaatagtaaacggatcaagtagtagggaaacccctcttgcggtcgcactagtg
>trp53_stem7-8j_rep2+shape
gcttcgatatccgcatgctaattctctgccctgggggctgggctccttattgctgcttaggcctagaaagtttaagtatgtggaagaggagacaaggcctaccattgactaaggtgtttattggacaactaaacaggcagcctagtgggggccgcagatggaataaggtcacgaggaaagtaagacaccgtcctcgatcttgggagctggtattgtgctaatccagagtagctaagccctggtcttaggcctgagcctggagtctgcccccatttcctttctcttgcggtcgcactagtg
>trp53_stem7-8comp_rep2+shape
gcttcgatatccgcatgctaattctctgccctgggggctgggctccttattgctgcttaggcctagaaagtttaagtatgtggaagaggagagtgagttgtaagttagctaaggtgttcacgcctcatacaaacaggcagcctagtgggggccgcagatggtccgaggtgactggcaaagtactactccgataattatcttgggagctggtattgtgctgttgcagagtacaacaaattatgggagagagtggcagtcggacggaggtagaggcgtgaagctcttgcggtcgcactagtg
>trp53_stem7-8i_rep3+shape
gcttcgatatccgcatgctaattctctgccctgggggctgggctccttattgctgcttaggcctagaaagtttaagtatgtggaagaggagagtgagttgtaagttagataaggtgaagggaatggagggaaacaggcagcctagtgggggccgcagatggggacaggtgggttgagaagtagcagggagcagggcatcttgggagctggtattgtgcttggtcagagtacgggacatgaaggagaagaatcgtcgtgggaccaggaatttcgcgttgacctcttgcggtcgcactagtg
>trp53_stem7-8j_rep3+shape
gcttcgatatccgcatgctaattctctgccctgggggctgggctccttattgctgcttaggcctagaaagtttaagtatgtggaagaggagataaggagcgcctttgcctaaggtgccaatggactacttaaacaggcagcctagtgggggccgcagatggaagtaggtaacgagttaagtatgaaaagggcaattatcttgggagctggtattgtgctgttacagagtagctaagccctggtcttaggcctgagcctggagtctgcccccatttcctttctcttgcggtcgcactagtg
>trp53_stem7-8comp_rep3+shape
gcttcgatatccgcatgctaattctctgccctgggggctgggctccttattgctgcttaggcctagaaagtttaagtatgtggaagaggagagtgagttgtaagttagctaaggtgttactcgaaaacctaaacaggcagcctagtgggggccgcagatggttcgaggtgaatcgcaaagtaaaacttcggctttaatcttgggagctggtattgtgctggatcagagtaatccataaagcggaagagtttgggattcggacgaagaggtttcgagtaagctcttgcggtcgcactagtg
>trp53_stem7-8i_rep4+shape
gcttcgatatccgcatgctaattctctgccctgggggctgggctccttattgctgcttaggcctagaaagtttaagtatgtggaagaggagagtgagttgtaagttagataaggtgaagggaatggagggaaacaggcagcctagtgggggccgcagatggggacaggtgggttgagaagtagcagggagcagggcatcttgggagctggtattgtgcttggtcagagtactacactgaacgcgcaagcatagttataggacgacgagagacgcggtcaactcttgcggtcgcactagtg
>trp53_stem7-8j_rep4+shape
gcttcgatatccgcatgctaattctctgccctgggggctgggctccttattgctgcttaggcctagaaagtttaagtatgtggaagaggagaaactgcgactgctttcctaaggtgcgacctccttaaccaaacaggcagcctagtgggggccgcagatggtcggaggtttccagcaaagtaaaacaaggtcaaaaatcttgggagctggtattgtgctaaaccagagtagctaagccctggtcttaggcctgagcctggagtctgcccccatttcctttctcttgcggtcgcactagtg
>trp53_stem7-8comp_rep4+shape
gcttcgatatccgcatgctaattctctgccctgggggctgggctccttattgctgcttaggcctagaaagtttaagtatgtggaagaggagagtgagttgtaagttagctaaggtgtttccgcactaactaaacaggcagcctagtgggggccgcagatgggcgaaggttataggctaagtacgacgcggttatcaatcttgggagctggtattgtgctaccgcagagtacggtatgataagcgcgagcgaggctataggatcgcgagtagtgcggaaagctcttgcggtcgcactagtg
>trp53_stem1-2-3i_rep1+shape
gcttcgatatccgcatgctaattctctgccctggcaagtatactccttatttctgcttaggcctagaatagacggaactaatacagaggagagtgagttgtaagttagataaggtgaagggaatggagggaaacaggcagcctagtgggggccgcagatggggacaggtgggttgagaagtagcagggagcagggcatcttgggagctggtattgtgcttggtcagagtagctaagccctggtcttaggcctgagcctggagtctgcccccatttcctttctcttgcggtcgcactagtg
>trp53_stem1-2-3j_rep1+shape
gcttcgatatccgcatgctaattacattgattgggggctgggttccttattgcacggagccctaagaaagtttaagtatgtggaagaggagagtgagttgtaagttagataaggtgaagggaatggagggaaacaggcagcctagtgggggccgcagatggggacaggtgggttgagaagtagcagggagcagggcatcttgggagctggtattgtgcttggtcagagtagctaagccctggtcttaggcctgagcctggagtctgcccccatttcctttctcttgcggtcgcactagtg
>trp53_stem1-2-3comp_rep1+shape
gcttcgatatccgcatgctaattttgtcgattggatcgtcaattccttattaccttggttgctcagaagacaaccaagtgtggaagaggagagtgagttgtaagttagataaggtgaagggaatggagggaaacaggcagcctagtgggggccgcagatggggacaggtgggttgagaagtagcagggagcagggcatcttgggagctggtattgtgcttggtcagagtagctaagccctggtcttaggcctgagcctggagtctgcccccatttcctttctcttgcggtcgcactagtg
>trp53_stem1-2-3i_rep2+shape
gcttcgatatccgcatgctaattctctgccctggaatatccactccttatttctgcttaggcctagaagtgcgggaacttacctagaggagagtgagttgtaagttagataaggtgaagggaatggagggaaacaggcagcctagtgggggccgcagatggggacaggtgggttgagaagtagcagggagcagggcatcttgggagctggtattgtgcttggtcagagtagctaagccctggtcttaggcctgagcctggagtctgcccccatttcctttctcttgcggtcgcactagtg
>trp53_stem1-2-3j_rep2+shape
gcttcgatatccgcatgctaatttctttagatgggggctgggttccttattgcgcaaccttcgcagaaagtttaagtatgtggaagaggagagtgagttgtaagttagataaggtgaagggaatggagggaaacaggcagcctagtgggggccgcagatggggacaggtgggttgagaagtagcagggagcagggcatcttgggagctggtattgtgcttggtcagagtagctaagccctggtcttaggcctgagcctggagtctgcccccatttcctttctcttgcggtcgcactagtg
>trp53_stem1-2-3comp_rep2+shape
```
