## Supplementary File 1 for "Robust mammalian RNA localization elements are complex and multipartite" (part 9 of 21)

```
gcttcgatatccgcatgctaattaggtcttgtggcaagtcctgtccttattccgcaaatctctcagaagaagatttgctgtggaagaggagagtgagttgtaagttagataaggtgaagggaatggagggaaacaggcagcctagtgggggccgcagatggggacaggtgggttgagaagtagcagggagcagggcatcttgggagctggtattgtgcttggtcagagtagctaagccctggtcttaggcctgagcctggagtctgcccccatttcctttctcttgcggtcgcactagtg
>trp53_stem1-2-3i_rep3+shape
gcttcgatatccgcatgctaattctctgccctggaatgtactctccttattactgcttaggcctagaactccagcccctaatctagaggagagtgagttgtaagttagataaggtgaagggaatggagggaaacaggcagcctagtgggggccgcagatggggacaggtgggttgagaagtagcagggagcagggcatcttgggagctggtattgtgcttggtcagagtagctaagccctggtcttaggcctgagcctggagtctgcccccatttcctttctcttgcggtcgcactagtg
>trp53_stem1-2-3j_rep3+shape
gcttcgatatccgcatgctaattaagttaagtgggggctgggttccttattgcgttgacaccgaagaaagtttaagtatgtggaagaggagagtgagttgtaagttagataaggtgaagggaatggagggaaacaggcagcctagtgggggccgcagatggggacaggtgggttgagaagtagcagggagcagggcatcttgggagctggtattgtgcttggtcagagtagctaagccctggtcttaggcctgagcctggagtctgcccccatttcctttctcttgcggtcgcactagtg
>trp53_stem1-2-3comp_rep3+shape
gcttcgatatccgcatgctaattaattctgatggtcagtattgtccttattccattcagtgcacagaagtcactgaattgtggaagaggagagtgagttgtaagttagataaggtgaagggaatggagggaaacaggcagcctagtgggggccgcagatggggacaggtgggttgagaagtagcagggagcagggcatcttgggagctggtattgtgcttggtcagagtagctaagccctggtcttaggcctgagcctggagtctgcccccatttcctttctcttgcggtcgcactagtg
>trp53_stem1-2-3i_rep4+shape
gcttcgatatccgcatgctaattctctgccctggtaagttccctccttattcctgcttaggcctagaactagagctagtcaatcagaggagagtgagttgtaagttagataaggtgaagggaatggagggaaacaggcagcctagtgggggccgcagatggggacaggtgggttgagaagtagcagggagcagggcatcttgggagctggtattgtgcttggtcagagtagctaagccctggtcttaggcctgagcctggagtctgcccccatttcctttctcttgcggtcgcactagtg
>trp53_stem1-2-3j_rep4+shape
gcttcgatatccgcatgctaatttcttcgtatgggggctgggttccttattgcgcagctctctaagaaagtttaagtatgtggaagaggagagtgagttgtaagttagataaggtgaagggaatggagggaaacaggcagcctagtgggggccgcagatggggacaggtgggttgagaagtagcagggagcagggcatcttgggagctggtattgtgcttggtcagagtagctaagccctggtcttaggcctgagcctggagtctgcccccatttcctttctcttgcggtcgcactagtg
>trp53_stem1-2-3comp_rep4+shape
gcttcgatatccgcatgctaatttatttggttggaccatatattccttattacgggccctccggagaaccgagggccctgtggaagaggagagtgagttgtaagttagataaggtgaagggaatggagggaaacaggcagcctagtgggggccgcagatggggacaggtgggttgagaagtagcagggagcagggcatcttgggagctggtattgtgcttggtcagagtagctaagccctggtcttaggcctgagcctggagtctgcccccatttcctttctcttgcggtcgcactagtg
>trp53_stem1-2-4i_rep1+shape
gcttcgatatccgcatgctaattctctgccctggtaagttctctccttattcctgcttaggcctagaaagtttaagtatgtggaagaatcaagtgagttgtaagttagataaggtgaagggaatggagggaaacaggcagcctagtgggggccgcagatggggacaggtgggttgagaagtagcagggagcagggcatcttgggagctggtattgtgcttggtcagagtagctaagccctggtcttaggcctgagcctggagtctgcccccatttcctttctcttgcggtcgcactagtg
>trp53_stem1-2-4j_rep1+shape
gcttcgatatccgcatgctaattgagtagagtgggggctggggtccttattgctgcttaggcctagaaagtttaagtatgtggaagaggagagtgagttgtaagttagataaggtgaagggaatggagggaaacaggcagcctagtgggggccgcagatggggacaggtgggttgagaagtagcagggagcagggcatcttgggagctggtattgtgcttggtcagagtagctaagccctggtcttaggcctgagcctggagtctgcccccatttcctttctcttgcggtcgcactagtg
>trp53_stem1-2-4comp_rep1+shape
gcttcgatatccgcatgctaattagttttaatggttaatactatccttatttctgcttaggcctagaaagtttaagtatgtggaagaggagagtgagttgtaagttagataaggtgaagggaatggagggaaacaggcagcctagtgggggccgcagatggggacaggtgggttgagaagtagcagggagcagggcatcttgggagctggtattgtgcttggtcagagtagctaagccctggtcttaggcctgagcctggagtctgcccccatttcctttctcttgcggtcgcactagtg
>trp53_stem1-2-4i_rep2+shape
gcttcgatatccgcatgctaattctctgccctggaaattaacctccttatttctgcttaggcctagaaagtttaagtatgtggaagaaacaagtgagttgtaagttagataaggtgaagggaatggagggaaacaggcagcctagtgggggccgcagatggggacaggtgggttgagaagtagcagggagcagggcatcttgggagctggtattgtgcttggtcagagtagctaagccctggtcttaggcctgagcctggagtctgcccccatttcctttctcttgcggtcgcactagtg
>trp53_stem1-2-4j_rep2+shape
gcttcgatatccgcatgctaatttggtaaaatgggggctggggtccttattgctgcttaggcctagaaagtttaagtatgtggaagaggagagtgagttgtaagttagataaggtgaagggaatggagggaaacaggcagcctagtgggggccgcagatggggacaggtgggttgagaagtagcagggagcagggcatcttgggagctggtattgtgcttggtcagagtagctaagccctggtcttaggcctgagcctggagtctgcccccatttcctttctcttgcggtcgcactagtg
>trp53_stem1-2-4comp_rep2+shape
gcttcgatatccgcatgctaattatatttagtggctaattatttccttattactgcttaggcctagaaagtttaagtatgtggaagaggagagtgagttgtaagttagataaggtgaagggaatggagggaaacaggcagcctagtgggggccgcagatggggacaggtgggttgagaagtagcagggagcagggcatcttgggagctggtattgtgcttggtcagagtagctaagccctggtcttaggcctgagcctggagtctgcccccatttcctttctcttgcggtcgcactagtg
>trp53_stem1-2-4i_rep3+shape
gcttcgatatccgcatgctaattctctgccctggctcatcccctccttatttctgcttaggcctagaaagtttaagtatgtggaagacataagtgagttgtaagttagataaggtgaagggaatggagggaaacaggcagcctagtgggggccgcagatggggacaggtgggttgagaagtagcagggagcagggcatcttgggagctggtattgtgcttggtcagagtagctaagccctggtcttaggcctgagcctggagtctgcccccatttcctttctcttgcggtcgcactagtg
>trp53_stem1-2-4j_rep3+shape
gcttcgatatccgcatgctaattaggtagtatgggggctgggatccttattgctgcttaggcctagaaagtttaagtatgtggaagaggagagtgagttgtaagttagataaggtgaagggaatggagggaaacaggcagcctagtgggggccgcagatggggacaggtgggttgagaagtagcagggagcagggcatcttgggagctggtattgtgcttggtcagagtagctaagccctggtcttaggcctgagcctggagtctgcccccatttcctttctcttgcggtcgcactagtg
>trp53_stem1-2-4comp_rep3+shape
gcttcgatatccgcatgctaatttagtttattggataatctagtccttattcctgcttaggcctagaaagtttaagtatgtggaagaggagagtgagttgtaagttagataaggtgaagggaatggagggaaacaggcagcctagtgggggccgcagatggggacaggtgggttgagaagtagcagggagcagggcatcttgggagctggtattgtgcttggtcagagtagctaagccctggtcttaggcctgagcctggagtctgcccccatttcctttctcttgcggtcgcactagtg
>trp53_stem1-2-4i_rep4+shape
gcttcgatatccgcatgctaattctctgccctggtatgtaatctccttattactgcttaggcctagaaagtttaagtatgtggaagacctaagtgagttgtaagttagataaggtgaagggaatggagggaaacaggcagcctagtgggggccgcagatggggacaggtgggttgagaagtagcagggagcagggcatcttgggagctggtattgtgcttggtcagagtagctaagccctggtcttaggcctgagcctggagtctgcccccatttcctttctcttgcggtcgcactagtg
>trp53_stem1-2-4j_rep4+shape
gcttcgatatccgcatgctaattagatcgtgtgggggctgggttccttattgctgcttaggcctagaaagtttaagtatgtggaagaggagagtgagttgtaagttagataaggtgaagggaatggagggaaacaggcagcctagtgggggccgcagatggggacaggtgggttgagaagtagcagggagcagggcatcttgggagctggtattgtgcttggtcagagtagctaagccctggtcttaggcctgagcctggagtctgcccccatttcctttctcttgcggtcgcactagtg
>trp53_stem1-2-4comp_rep4+shape
gcttcgatatccgcatgctaattatatcaaatggtttgttatatccttatttctgcttaggcctagaaagtttaagtatgtggaagaggagagtgagttgtaagttagataaggtgaagggaatggagggaaacaggcagcctagtgggggccgcagatggggacaggtgggttgagaagtagcagggagcagggcatcttgggagctggtattgtgcttggtcagagtagctaagccctggtcttaggcctgagcctggagtctgcccccatttcctttctcttgcggtcgcactagtg
>trp53_stem1-2-5i_rep1+shape
gcttcgatatccgcatgctaattctctgccctggaaagtaaactccttattcctgcttaggcctagaaagtttaagtatgtggaagaggagagtgagttgtaagttagataaggtgaagggaatggagggaaacaggcagcctagtggaatgccaagatggggacaggtgggttgagaagtagcagggagcagggcatcttgggagctggtattgtgcttggtcagagtagctaagccctggtcttaggcctgagcctggagtctgcccccatttcctttctcttgcggtcgcactagtg
>trp53_stem1-2-5j_rep1+shape
gcttcgatatccgcatgctaattgagtattgtgggggctgggttccttattgctgcttaggcctagaaagtttaagtatgtggaagaggagagtgagttgtaagttagataaggtgaagggaatggagggaaacagagaattaagtgggggccgcagatggggacaggtgggttgagaagtagcagggagcagggcatcttgggagctggtattgtgcttggtcagagtagctaagccctggtcttaggcctgagcctggagtctgcccccatttcctttctcttgcggtcgcactagtg
>trp53_stem1-2-5comp_rep1+shape
gcttcgatatccgcatgctaattggttcagttggactgtaccgtccttattcctgcttaggcctagaaagtttaagtatgtggaagaggagagtgagttgtaagttagataaggtgaagggaatggagggaaacagtaatagtagtggactactaagatggggacaggtgggttgagaagtagcagggagcagggcatcttgggagctggtattgtgcttggtcagagtagctaagccctggtcttaggcctgagcctggagtctgcccccatttcctttctcttgcggtcgcactagtg
>trp53_stem1-2-5i_rep2+shape
gcttcgatatccgcatgctaattctctgccctggtaattctcctccttattcctgcttaggcctagaaagtttaagtatgtggaagaggagagtgagttgtaagttagataaggtgaagggaatggagggaaacaggcagcctagtggatcgctaagatggggacaggtgggttgagaagtagcagggagcagggcatcttgggagctggtattgtgcttggtcagagtagctaagccctggtcttaggcctgagcctggagtctgcccccatttcctttctcttgcggtcgcactagtg
>trp53_stem1-2-5j_rep2+shape
gcttcgatatccgcatgctaattgggttggttgggggctgggttccttattgctgcttaggcctagaaagtttaagtatgtggaagaggagagtgagttgtaagttagataaggtgaagggaatggagggaaacagtgattgcagtgggggccgcagatggggacaggtgggttgagaagtagcagggagcagggcatcttgggagctggtattgtgcttggtcagagtagctaagccctggtcttaggcctgagcctggagtctgcccccatttcctttctcttgcggtcgcactagtg
>trp53_stem1-2-5comp_rep2+shape
gcttcgatatccgcatgctaattagttcatttggaatgtactttccttattactgcttaggcctagaaagtttaagtatgtggaagaggagagtgagttgtaagttagataaggtgaagggaatggagggaaacagaaaagtaagtggtactcttagatggggacaggtgggttgagaagtagcagggagcagggcatcttgggagctggtattgtgcttggtcagagtagctaagccctggtcttaggcctgagcctggagtctgcccccatttcctttctcttgcggtcgcactagtg
>trp53_stem1-2-5i_rep3+shape
gcttcgatatccgcatgctaattctctgccctggactttaacctccttattcctgcttaggcctagaaagtttaagtatgtggaagaggagagtgagttgtaagttagataaggtgaagggaatggagggaaacaggcagcctagtggattgcatagatggggacaggtgggttgagaagtagcagggagcagggcatcttgggagctggtattgtgcttggtcagagtagctaagccctggtcttaggcctgagcctggagtctgcccccatttcctttctcttgcggtcgcactagtg
>trp53_stem1-2-5j_rep3+shape
gcttcgatatccgcatgctaattgggtcttgtgggggctgggttccttattgctgcttaggcctagaaagtttaagtatgtggaagaggagagtgagttgtaagttagataaggtgaagggaatggagggaaacagttacggcagtgggggccgcagatggggacaggtgggttgagaagtagcagggagcagggcatcttgggagctggtattgtgcttggtcagagtagctaagccctggtcttaggcctgagcctggagtctgcccccatttcctttctcttgcggtcgcactagtg
>trp53_stem1-2-5comp_rep3+shape
gcttcgatatccgcatgctaattgggtcgtatggtacgtcccatccttatttctgcttaggcctagaaagtttaagtatgtggaagaggagagtgagttgtaagttagataaggtgaagggaatggagggaaacagctatgatagtggatcacagagatggggacaggtgggttgagaagtagcagggagcagggcatcttgggagctggtattgtgcttggtcagagtagctaagccctggtcttaggcctgagcctggagtctgcccccatttcctttctcttgcggtcgcactagtg
>trp53_stem1-2-5i_rep4+shape
gcttcgatatccgcatgctaattctctgccctggcttttactctccttattcctgcttaggcctagaaagtttaagtatgtggaagaggagagtgagttgtaagttagataaggtgaagggaatggagggaaacaggcagcctagtggaactcaaagatggggacaggtgggttgagaagtagcagggagcagggcatcttgggagctggtattgtgcttggtcagagtagctaagccctggtcttaggcctgagcctggagtctgcccccatttcctttctcttgcggtcgcactagtg
>trp53_stem1-2-5j_rep4+shape
gcttcgatatccgcatgctaatttaattaagtgggggctggggtccttattgctgcttaggcctagaaagtttaagtatgtggaagaggagagtgagttgtaagttagataaggtgaagggaatggagggaaacagaaacttcagtgggggccgcagatggggacaggtgggttgagaagtagcagggagcagggcatcttgggagctggtattgtgcttggtcagagtagctaagccctggtcttaggcctgagcctggagtctgcccccatttcctttctcttgcggtcgcactagtg
>trp53_stem1-2-5comp_rep4+shape
gcttcgatatccgcatgctaattaggtcaggtggcctgtcctatccttatttctgcttaggcctagaaagtttaagtatgtggaagaggagagtgagttgtaagttagataaggtgaagggaatggagggaaacagctactttagtggaaagcagagatggggacaggtgggttgagaagtagcagggagcagggcatcttgggagctggtattgtgcttggtcagagtagctaagccctggtcttaggcctgagcctggagtctgcccccatttcctttctcttgcggtcgcactagtg
>trp53_stem1-2-6i_rep1+shape
gcttcgatatccgcatgctaattctctgccctggtctatcaactccttattactgcttaggcctagaaagtttaagtatgtggaagaggagagtgagttgtaagttagataaggtgaagggaatggagggaaacaggcagcctagtgggggccgcagatggggacaggtgggttgagaagtagcagggagcagggcatcttgggagctggtattgttgctggtcagagtagctaagccctggtcttaggcctgagcctggagtctgcccccatttcctttctcttgcggtcgcactagtg
>trp53_stem1-2-6j_rep1+shape
gcttcgatatccgcatgctaatttagttagttgggggctggggtccttattgctgcttaggcctagaaagtttaagtatgtggaagaggagagtgagttgtaagttagataaggtgaagggaatggagggaaacaggcagcctagtgggggccgcagatggggacaggtgggttgagaagtagcagggagcagggcatcttgggcattggtattgtgcttggtcagagtagctaagccctggtcttaggcctgagcctggagtctgcccccatttcctttctcttgcggtcgcactagtg
>trp53_stem1-2-6comp_rep1+shape
gcttcgatatccgcatgctaatttagtcgagtggctcgtctagtccttattcctgcttaggcctagaaagtttaagtatgtggaagaggagagtgagttgtaagttagataaggtgaagggaatggagggaaacaggcagcctagtgggggccgcagatggggacaggtgggttgagaagtagcagggagcagggcatcttggggaatggtattgtttctggtcagagtagctaagccctggtcttaggcctgagcctggagtctgcccccatttcctttctcttgcggtcgcactagtg
>trp53_stem1-2-6i_rep2+shape
gcttcgatatccgcatgctaattctctgccctggtccgtactctccttatttctgcttaggcctagaaagtttaagtatgtggaagaggagagtgagttgtaagttagataaggtgaagggaatggagggaaacaggcagcctagtgggggccgcagatggggacaggtgggttgagaagtagcagggagcagggcatcttgggagctggtattgtaggtggtcagagtagctaagccctggtcttaggcctgagcctggagtctgcccccatttcctttctcttgcggtcgcactagtg
>trp53_stem1-2-6j_rep2+shape
gcttcgatatccgcatgctaatttagtataatgggggctggggtccttattgctgcttaggcctagaaagtttaagtatgtggaagaggagagtgagttgtaagttagataaggtgaagggaatggagggaaacaggcagcctagtgggggccgcagatggggacaggtgggttgagaagtagcagggagcagggcatcttgggtcttggtattgtgcttggtcagagtagctaagccctggtcttaggcctgagcctggagtctgcccccatttcctttctcttgcggtcgcactagtg
>trp53_stem1-2-6comp_rep2+shape
gcttcgatatccgcatgctaattaattttgatggtcaatattttccttattactgcttaggcctagaaagtttaagtatgtggaagaggagagtgagttgtaagttagataaggtgaagggaatggagggaaacaggcagcctagtgggggccgcagatggggacaggtgggttgagaagtagcagggagcagggcatcttggggtttggtattgtaactggtcagagtagctaagccctggtcttaggcctgagcctggagtctgcccccatttcctttctcttgcggtcgcactagtg
>trp53_stem1-2-6i_rep3+shape
gcttcgatatccgcatgctaattctctgccctggatcttattctccttattactgcttaggcctagaaagtttaagtatgtggaagaggagagtgagttgtaagttagataaggtgaagggaatggagggaaacaggcagcctagtgggggccgcagatggggacaggtgggttgagaagtagcagggagcagggcatcttgggagctggtattgtttctggtcagagtagctaagccctggtcttaggcctgagcctggagtctgcccccatttcctttctcttgcggtcgcactagtg
>trp53_stem1-2-6j_rep3+shape
gcttcgatatccgcatgctaattgaattatatgggggctgggatccttattgctgcttaggcctagaaagtttaagtatgtggaagaggagagtgagttgtaagttagataaggtgaagggaatggagggaaacaggcagcctagtgggggccgcagatggggacaggtgggttgagaagtagcagggagcagggcatcttggggattggtattgtgcttggtcagagtagctaagccctggtcttaggcctgagcctggagtctgcccccatttcctttctcttgcggtcgcactagtg
>trp53_stem1-2-6comp_rep3+shape
gcttcgatatccgcatgctaattatatcgtttggaacgttatatccttatttctgcttaggcctagaaagtttaagtatgtggaagaggagagtgagttgtaagttagataaggtgaagggaatggagggaaacaggcagcctagtgggggccgcagatggggacaggtgggttgagaagtagcagggagcagggcatcttgggctatggtattgttagtggtcagagtagctaagccctggtcttaggcctgagcctggagtctgcccccatttcctttctcttgcggtcgcactagtg
>trp53_stem1-2-6i_rep4+shape
gcttcgatatccgcatgctaattctctgccctggtttgttaactccttattactgcttaggcctagaaagtttaagtatgtggaagaggagagtgagttgtaagttagataaggtgaagggaatggagggaaacaggcagcctagtgggggccgcagatggggacaggtgggttgagaagtagcagggagcagggcatcttgggagctggtattgttgctggtcagagtagctaagccctggtcttaggcctgagcctggagtctgcccccatttcctttctcttgcggtcgcactagtg
>trp53_stem1-2-6j_rep4+shape
gcttcgatatccgcatgctaatttatttgtgtgggggctggggtccttattgctgcttaggcctagaaagtttaagtatgtggaagaggagagtgagttgtaagttagataaggtgaagggaatggagggaaacaggcagcctagtgggggccgcagatggggacaggtgggttgagaagtagcagggagcagggcatcttgggtcatggtattgtgcttggtcagagtagctaagccctggtcttaggcctgagcctggagtctgcccccatttcctttctcttgcggtcgcactagtg
>trp53_stem1-2-6comp_rep4+shape
gcttcgatatccgcatgctaattatgttgaatggttcatcatttccttattactgcttaggcctagaaagtttaagtatgtggaagaggagagtgagttgtaagttagataaggtgaagggaatggagggaaacaggcagcctagtgggggccgcagatggggacaggtgggttgagaagtagcagggagcagggcatcttgggttgtggtattgtcaatggtcagagtagctaagccctggtcttaggcctgagcctggagtctgcccccatttcctttctcttgcggtcgcactagtg
>trp53_stem1-2-7i_rep1+shape
gcttcgatatccgcatgctaattctctgccctggaacgttcactccttatttctgcttaggcctagaaagtttaagtatgtggaagaggagagtgagttgtaagttagataaggtgaagggaatggagggaaacaggcagcctagtgggggccgcagatggggacaggtgggttgagaagtagcagggagcagggcatcttgggagctggtattgtgcttggtcagagtactagatttaccgggccagaggcgtctagggagtctgcccccatttcctttctcttgcggtcgcactagtg
>trp53_stem1-2-7j_rep1+shape
gcttcgatatccgcatgctaattgcataaggtgggggctgggttccttattgctgcttaggcctagaaagtttaagtatgtggaagaggagagtgagttgtaagttagataaggtgaagggaatggagggaaacaggcagcctagtgggggccgcagatggggacaggttaccagtcaagtattaatccgttaccaatcttgggagctggtattgtgctgtcgcagagtagctaagccctggtcttaggcctgagcctggagtctgcccccatttcctttctcttgcggtcgcactagtg
>trp53_stem1-2-7comp_rep1+shape
gcttcgatatccgcatgctaattaggtcaaatggtttgtcctttccttattactgcttaggcctagaaagtttaagtatgtggaagaggagagtgagttgtaagttagataaggtgaagggaatggagggaaacaggcagcctagtgggggccgcagatggggacaggtgtttggcaaagtaaaactatgagaattatcttgggagctggtattgtgctgtcacagagtatgacaaattctgatagagtttggcaaacggagtctgcccccatttcctttctcttgcggtcgcactagtg
>trp53_stem1-2-7i_rep2+shape
gcttcgatatccgcatgctaattctctgccctggttattcacctccttattactgcttaggcctagaaagtttaagtatgtggaagaggagagtgagttgtaagttagataaggtgaagggaatggagggaaacaggcagcctagtgggggccgcagatggggacaggtgggttgagaagtagcagggagcagggcatcttgggagctggtattgtgcttggtcagagtatgatatttaaagcgccagttaggcttgaggagtctgcccccatttcctttctcttgcggtcgcactagtg
>trp53_stem1-2-7j_rep2+shape
gcttcgatatccgcatgctaattgggtcgaatgggggctgggttccttattgctgcttaggcctagaaagtttaagtatgtggaagaggagagtgagttgtaagttagataaggtgaagggaatggagggaaacaggcagcctagtgggggccgcagatggggacaggtcctaagcaaagtattatacgggtcaagatcttgggagctggtattgtgctacaacagagtagctaagccctggtcttaggcctgagcctggagtctgcccccatttcctttctcttgcggtcgcactagtg
>trp53_stem1-2-7comp_rep2+shape
gcttcgatatccgcatgctaattgagtaagttggactttctcatccttatttctgcttaggcctagaaagtttaagtatgtggaagaggagagtgagttgtaagttagataaggtgaagggaatggagggaaacaggcagcctagtgggggccgcagatggggacaggtcatgagttaagtaagacgccgagaccgatcttgggagctggtattgtgctcctacagagtataggacggtctgggcgagctaagtcatgggagtctgcccccatttcctttctcttgcggtcgcactagtg
>trp53_stem1-2-7i_rep3+shape
gcttcgatatccgcatgctaattctctgccctggaacattacctccttattactgcttaggcctagaaagtttaagtatgtggaagaggagagtgagttgtaagttagataaggtgaagggaatggagggaaacaggcagcctagtgggggccgcagatggggacaggtgggttgagaagtagcagggagcagggcatcttgggagctggtattgtgcttggtcagagtataacacgttgaggtggagttaggtatacggagtctgcccccatttcctttctcttgcggtcgcactagtg
>trp53_stem1-2-7j_rep3+shape
gcttcgatatccgcatgctaatttctttgattgggggctgggatccttattgctgcttaggcctagaaagtttaagtatgtggaagaggagagtgagttgtaagttagataaggtgaagggaatggagggaaacaggcagcctagtgggggccgcagatggggacaggtataacggaaagtataaaaccgtgtctgatcttgggagctggtattgtgctaccccagagtagctaagccctggtcttaggcctgagcctggagtctgcccccatttcctttctcttgcggtcgcactagtg
>trp53_stem1-2-7comp_rep3+shape
gcttcgatatccgcatgctaattaagtaagttggactttcttttccttattactgcttaggcctagaaagtttaagtatgtggaagaggagagtgagttgtaagttagataaggtgaagggaatggagggaaacaggcagcctagtgggggccgcagatggggacaggtgataagctaagtacgactctgataccgatcttgggagctggtattgtgctagtgcagagtacactacggtatgagagagcgaggttatcggagtctgcccccatttcctttctcttgcggtcgcactagtg
>trp53_stem1-2-7i_rep4+shape
gcttcgatatccgcatgctaattctctgccctggcctatcatctccttattactgcttaggcctagaaagtttaagtatgtggaagaggagagtgagttgtaagttagataaggtgaagggaatggagggaaacaggcagcctagtgggggccgcagatggggacaggtgggttgagaagtagcagggagcagggcatcttgggagctggtattgtgcttggtcagagtatacgaaatgcagaagaagcatggccaggggagtctgcccccatttcctttctcttgcggtcgcactagtg
>trp53_stem1-2-7j_rep4+shape
gcttcgatatccgcatgctaattaggtcgtgtgggggctgggttccttattgctgcttaggcctagaaagtttaagtatgtggaagaggagagtgagttgtaagttagataaggtgaagggaatggagggaaacaggcagcctagtgggggccgcagatggggacaggtcaagcgctaagtacgaattggtcctatatcttgggagctggtattgtgctaacacagagtagctaagccctggtcttaggcctgagcctggagtctgcccccatttcctttctcttgcggtcgcactagtg
>trp53_stem1-2-7comp_rep4+shape
gcttcgatatccgcatgctaattgttttggttggaccataacatccttatttctgcttaggcctagaaagtttaagtatgtggaagaggagagtgagttgtaagttagataaggtgaagggaatggagggaaacaggcagcctagtgggggccgcagatggggacaggttttgaggaaagtaaaacgatgtgctcgatcttgggagctggtattgtgctgtatcagagtaatacacgagcagatcgagtttcgtcaaaggagtctgcccccatttcctttctcttgcggtcgcactagtg
>trp53_stem1-2-8i_rep1+shape
gcttcgatatccgcatgctaattctctgccctggacttttacctccttattcctgcttaggcctagaaagtttaagtatgtggaagaggagagtgagttgtaagttagataaggtgaagggaatggagggaaacaggcagcctagtgggggccgcagatggggacaggtgggttgagaagtagcagggagcagggcatcttgggagctggtattgtgcttggtcagagtagctaagccctggtcttaggcctgagcctggacgaagtgtattgggttccgctcttgcggtcgcactagtg
>trp53_stem1-2-8j_rep1+shape
gcttcgatatccgcatgctaattaagttagttgggggctgggatccttattgctgcttaggcctagaaagtttaagtatgtggaagaggagacatcggctattattctttaaggtgcctctgcaatacataaacaggcagcctagtgggggccgcagatggtcgtaggtgggttgagaagtagcagggagcagggcatcttgggagctggtattgtgcttggtcagagtagctaagccctggtcttaggcctgagcctggagtctgcccccatttcctttctcttgcggtcgcactagtg
>trp53_stem1-2-8comp_rep1+shape
gcttcgatatccgcatgctaattggattgtatggtacattccttccttattactgcttaggcctagaaagtttaagtatgtggaagaggagagtgagttgtaagttaggtaaggtgttatgcggacatttaaacaggcagcctagtgggggccgcagatggtcgtaggtgggttgagaagtagcagggagcagggcatcttgggagctggtattgtgcttggtcagagtagctaagccctggtcttaggcctgagcctggaacgagaaagtccgcataacctcttgcggtcgcactagtg
>trp53_stem1-2-8i_rep2+shape
gcttcgatatccgcatgctaattctctgccctggaacataccctccttattactgcttaggcctagaaagtttaagtatgtggaagaggagagtgagttgtaagttagataaggtgaagggaatggagggaaacaggcagcctagtgggggccgcagatggggacaggtgggttgagaagtagcagggagcagggcatcttgggagctggtattgtgcttggtcagagtagctaagccctggtcttaggcctgagcctggaccgggtgaagtacgtacgactcttgcggtcgcactagtg
>trp53_stem1-2-8j_rep2+shape
gcttcgatatccgcatgctaattgcttcggttgggggctgggttccttattgctgcttaggcctagaaagtttaagtatgtggaagaggagaacatgcccgtcttttactaaggtgctaaacgaacattaaaacaggcagcctagtgggggccgcagatggtcgaaggtgggttgagaagtagcagggagcagggcatcttgggagctggtattgtgcttggtcagagtagctaagccctggtcttaggcctgagcctggagtctgcccccatttcctttctcttgcggtcgcactagtg
>trp53_stem1-2-8comp_rep2+shape
gcttcgatatccgcatgctaattaggtcgagtggctcgtcctgtccttattcctgcttaggcctagaaagtttaagtatgtggaagaggagagtgagttgtaagttaggtaaggtggcatcccgcaattaaaacaggcagcctagtgggggccgcagatggtcggaggtgggttgagaagtagcagggagcagggcatcttgggagctggtattgtgcttggtcagagtagctaagccctggtcttaggcctgagcctggaccgagtaatgcgggatgccctcttgcggtcgcactagtg
>trp53_stem1-2-8i_rep3+shape
gcttcgatatccgcatgctaattctctgccctggatattcttctccttattcctgcttaggcctagaaagtttaagtatgtggaagaggagagtgagttgtaagttagataaggtgaagggaatggagggaaacaggcagcctagtgggggccgcagatggggacaggtgggttgagaagtagcagggagcagggcatcttgggagctggtattgtgcttggtcagagtagctaagccctggtcttaggcctgagcctggaccaaggtaaggaagttggcctcttgcggtcgcactagtg
>trp53_stem1-2-8j_rep3+shape
gcttcgatatccgcatgctaatttctttatatgggggctgggttccttattgctgcttaggcctagaaagtttaagtatgtggaagaggagatacggcgcgcgattcagtaaggtgggtatccgaaaaccaaacaggcagcctagtgggggccgcagatggatgtaggtgggttgagaagtagcagggagcagggcatcttgggagctggtattgtgcttggtcagagtagctaagccctggtcttaggcctgagcctggagtctgcccccatttcctttctcttgcggtcgcactagtg
>trp53_stem1-2-8comp_rep3+shape
gcttcgatatccgcatgctaattaagtcaaatggtttgtcttatccttatttctgcttaggcctagaaagtttaagtatgtggaagaggagagtgagttgtaagttaggtaaggtgggccctccctactcaaacaggcagcctagtgggggccgcagatggcctaaggtgggttgagaagtagcagggagcagggcatcttgggagctggtattgtgcttggtcagagtagctaagccctggtcttaggcctgagcctggataggggagagggagggcccctcttgcggtcgcactagtg
>trp53_stem1-2-8i_rep4+shape
gcttcgatatccgcatgctaattctctgccctggctcataaactccttattactgcttaggcctagaaagtttaagtatgtggaagaggagagtgagttgtaagttagataaggtgaagggaatggagggaaacaggcagcctagtgggggccgcagatggggacaggtgggttgagaagtagcagggagcagggcatcttgggagctggtattgtgcttggtcagagtagctaagccctggtcttaggcctgagcctggacgaagattatggggttgggctcttgcggtcgcactagtg
>trp53_stem1-2-8j_rep4+shape
gcttcgatatccgcatgctaatttaattaggtgggggctgggatccttattgctgcttaggcctagaaagtttaagtatgtggaagaggagaaatggaccagtttttagtaaggtggccaaggatcacccaaacaggcagcctagtgggggccgcagatggtcctaggtgggttgagaagtagcagggagcagggcatcttgggagctggtattgtgcttggtcagagtagctaagccctggtcttaggcctgagcctggagtctgcccccatttcctttctcttgcggtcgcactagtg
>trp53_stem1-2-8comp_rep4+shape
gcttcgatatccgcatgctaatttaatcagatggtctgtttattccttattactgcttaggcctagaaagtttaagtatgtggaagaggagagtgagttgtaagttagctaaggtgtttatgtcccaacaaaacaggcagcctagtgggggccgcagatggttttaggtgggttgagaagtagcagggagcagggcatcttgggagctggtattgtgcttggtcagagtagctaagccctggtcttaggcctgagcctggaaaaagtgtgggacataaagctcttgcggtcgcactagtg
>trp53_stem1-3-4i_rep1+shape
gcttcgatatccgcatgctaattctctgccctggcaattaccctccttattgctgcttaggcctagaatcagatgcgttagcctagatccaagtgagttgtaagttagataaggtgaagggaatggagggaaacaggcagcctagtgggggccgcagatggggacaggtgggttgagaagtagcagggagcagggcatcttgggagctggtattgtgcttggtcagagtagctaagccctggtcttaggcctgagcctggagtctgcccccatttcctttctcttgcggtcgcactagtg
>trp53_stem1-3-4j_rep1+shape
gcttcgatatccgcatgctaattaagtaatgtgggggctgggctccttattgcatgccctactcagaaagtttaagtatgtggaagaggagagtgagttgtaagttagataaggtgaagggaatggagggaaacaggcagcctagtgggggccgcagatggggacaggtgggttgagaagtagcagggagcagggcatcttgggagctggtattgtgcttggtcagagtagctaagccctggtcttaggcctgagcctggagtctgcccccatttcctttctcttgcggtcgcactagtg
>trp53_stem1-3-4comp_rep1+shape
gcttcgatatccgcatgctaattggttagattggatcttaccctccttattgccctggtttcgcagaagcaaaccaggtgtggaagaggagagtgagttgtaagttagataaggtgaagggaatggagggaaacaggcagcctagtgggggccgcagatggggacaggtgggttgagaagtagcagggagcagggcatcttgggagctggtattgtgcttggtcagagtagctaagccctggtcttaggcctgagcctggagtctgcccccatttcctttctcttgcggtcgcactagtg
>trp53_stem1-3-4i_rep2+shape
gcttcgatatccgcatgctaattctctgccctggattttacactccttattgctgcttaggcctagaagtccctgtattcacagagaacgcagtgagttgtaagttagataaggtgaagggaatggagggaaacaggcagcctagtgggggccgcagatggggacaggtgggttgagaagtagcagggagcagggcatcttgggagctggtattgtgcttggtcagagtagctaagccctggtcttaggcctgagcctggagtctgcccccatttcctttctcttgcggtcgcactagtg
>trp53_stem1-3-4j_rep2+shape
gcttcgatatccgcatgctaattgcgtcaagtgggggctgggctccttattgcgagagctacgcagaaagtttaagtatgtggaagaggagagtgagttgtaagttagataaggtgaagggaatggagggaaacaggcagcctagtgggggccgcagatggggacaggtgggttgagaagtagcagggagcagggcatcttgggagctggtattgtgcttggtcagagtagctaagccctggtcttaggcctgagcctggagtctgcccccatttcctttctcttgcggtcgcactagtg
>trp53_stem1-3-4comp_rep2+shape
gcttcgatatccgcatgctaattgagtcgtgtggcacgtctcctccttattgcgtagatcgcgcagaagccgatctactgtggaagaggagagtgagttgtaagttagataaggtgaagggaatggagggaaacaggcagcctagtgggggccgcagatggggacaggtgggttgagaagtagcagggagcagggcatcttgggagctggtattgtgcttggtcagagtagctaagccctggtcttaggcctgagcctggagtctgcccccatttcctttctcttgcggtcgcactagtg
>trp53_stem1-3-4i_rep3+shape
gcttcgatatccgcatgctaattctctgccctggacagtttcctccttattgctgcttaggcctagaatccggctcggttattgagaatgtagtgagttgtaagttagataaggtgaagggaatggagggaaacaggcagcctagtgggggccgcagatggggacaggtgggttgagaagtagcagggagcagggcatcttgggagctggtattgtgcttggtcagagtagctaagccctggtcttaggcctgagcctggagtctgcccccatttcctttctcttgcggtcgcactagtg
>trp53_stem1-3-4j_rep3+shape
gcttcgatatccgcatgctaattggatcgagtgggggctgggctccttattgccttggctacagagaaagtttaagtatgtggaagaggagagtgagttgtaagttagataaggtgaagggaatggagggaaacaggcagcctagtgggggccgcagatggggacaggtgggttgagaagtagcagggagcagggcatcttgggagctggtattgtgcttggtcagagtagctaagccctggtcttaggcctgagcctggagtctgcccccatttcctttctcttgcggtcgcactagtg
>trp53_stem1-3-4comp_rep3+shape
gcttcgatatccgcatgctaattttttcttatggtaagtaaactccttattgcattcgttgcaaagaattcaacgaattgtggaagaggagagtgagttgtaagttagataaggtgaagggaatggagggaaacaggcagcctagtgggggccgcagatggggacaggtgggttgagaagtagcagggagcagggcatcttgggagctggtattgtgcttggtcagagtagctaagccctggtcttaggcctgagcctggagtctgcccccatttcctttctcttgcggtcgcactagtg
>trp53_stem1-3-4i_rep4+shape
gcttcgatatccgcatgctaattctctgccctggcctgtcatctccttattgctgcttaggcctagaataagcgtcagtcacatagattgaagtgagttgtaagttagataaggtgaagggaatggagggaaacaggcagcctagtgggggccgcagatggggacaggtgggttgagaagtagcagggagcagggcatcttgggagctggtattgtgcttggtcagagtagctaagccctggtcttaggcctgagcctggagtctgcccccatttcctttctcttgcggtcgcactagtg
>trp53_stem1-3-4j_rep4+shape
gcttcgatatccgcatgctaattgaattttatgggggctgggctccttattgcattgagttcacagaaagtttaagtatgtggaagaggagagtgagttgtaagttagataaggtgaagggaatggagggaaacaggcagcctagtgggggccgcagatggggacaggtgggttgagaagtagcagggagcagggcatcttgggagctggtattgtgcttggtcagagtagctaagccctggtcttaggcctgagcctggagtctgcccccatttcctttctcttgcggtcgcactagtg
>trp53_stem1-3-4comp_rep4+shape
gcttcgatatccgcatgctaattgttttgtttggaacataacctccttattgccgtgccgccgcagaagcgcggcacgtgtggaagaggagagtgagttgtaagttagataaggtgaagggaatggagggaaacaggcagcctagtgggggccgcagatggggacaggtgggttgagaagtagcagggagcagggcatcttgggagctggtattgtgcttggtcagagtagctaagccctggtcttaggcctgagcctggagtctgcccccatttcctttctcttgcggtcgcactagtg
>trp53_stem1-3-5i_rep1+shape
gcttcgatatccgcatgctaattctctgccctggcaagtcccctccttattgctgcttaggcctagaagtcaatgtctttccccagaggagagtgagttgtaagttagataaggtgaagggaatggagggaaacaggcagcctagtggacctccaagatggggacaggtgggttgagaagtagcagggagcagggcatcttgggagctggtattgtgcttggtcagagtagctaagccctggtcttaggcctgagcctggagtctgcccccatttcctttctcttgcggtcgcactagtg
>trp53_stem1-3-5j_rep1+shape
gcttcgatatccgcatgctaattaaattgaatgggggctgggctccttattgcgttgaccccagagaaagtttaagtatgtggaagaggagagtgagttgtaagttagataaggtgaagggaatggagggaaacagagaaagaagtgggggccgcagatggggacaggtgggttgagaagtagcagggagcagggcatcttgggagctggtattgtgcttggtcagagtagctaagccctggtcttaggcctgagcctggagtctgcccccatttcctttctcttgcggtcgcactagtg
>trp53_stem1-3-5comp_rep1+shape
gcttcgatatccgcatgctaattaagtcagatggtctgtcttctccttattgcgttaacgtcagagaactacgttaactgtggaagaggagagtgagttgtaagttagataaggtgaagggaatggagggaaacagcgatttaagtggtaaaccgagatggggacaggtgggttgagaagtagcagggagcagggcatcttgggagctggtattgtgcttggtcagagtagctaagccctggtcttaggcctgagcctggagtctgcccccatttcctttctcttgcggtcgcactagtg
>trp53_stem1-3-5i_rep2+shape
gcttcgatatccgcatgctaattctctgccctggaacatttactccttattgctgcttaggcctagaatcaagcgagttcctcgagaggagagtgagttgtaagttagataaggtgaagggaatggagggaaacaggcagcctagtggaacactgagatggggacaggtgggttgagaagtagcagggagcagggcatcttgggagctggtattgtgcttggtcagagtagctaagccctggtcttaggcctgagcctggagtctgcccccatttcctttctcttgcggtcgcactagtg
>trp53_stem1-3-5j_rep2+shape
gcttcgatatccgcatgctaattaatttttttgggggctgggctccttattgcacgcgtaccagagaaagtttaagtatgtggaagaggagagtgagttgtaagttagataaggtgaagggaatggagggaaacagcgataagagtgggggccgcagatggggacaggtgggttgagaagtagcagggagcagggcatcttgggagctggtattgtgcttggtcagagtagctaagccctggtcttaggcctgagcctggagtctgcccccatttcctttctcttgcggtcgcactagtg
>trp53_stem1-3-5comp_rep2+shape
gcttcgatatccgcatgctaattgagttgtttggaacatctcctccttattgcggagatgtcgaagaatcacatctcctgtggaagaggagagtgagttgtaagttagataaggtgaagggaatggagggaaacagcgactaaagtggttagccgagatggggacaggtgggttgagaagtagcagggagcagggcatcttgggagctggtattgtgcttggtcagagtagctaagccctggtcttaggcctgagcctggagtctgcccccatttcctttctcttgcggtcgcactagtg
>trp53_stem1-3-5i_rep3+shape
gcttcgatatccgcatgctaattctctgccctggaacgtaaactccttattgctgcttaggcctagaagtagccgcgctcgttgagaggagagtgagttgtaagttagataaggtgaagggaatggagggaaacaggcagcctagtggaaagcaaagatggggacaggtgggttgagaagtagcagggagcagggcatcttgggagctggtattgtgcttggtcagagtagctaagccctggtcttaggcctgagcctggagtctgcccccatttcctttctcttgcggtcgcactagtg
>trp53_stem1-3-5j_rep3+shape
gcttcgatatccgcatgctaattacttcgtgtgggggctgggctccttattgcgatggtctcaaagaaagtttaagtatgtggaagaggagagtgagttgtaagttagataaggtgaagggaatggagggaaacagttatataagtgggggccgcagatggggacaggtgggttgagaagtagcagggagcagggcatcttgggagctggtattgtgcttggtcagagtagctaagccctggtcttaggcctgagcctggagtctgcccccatttcctttctcttgcggtcgcactagtg
>trp53_stem1-3-5comp_rep3+shape
gcttcgatatccgcatgctaattaagtatgatggtcattcttctccttattgcatgggcttctaagaataaagcccattgtggaagaggagagtgagttgtaagttagataaggtgaagggaatggagggaaacagagatgaaagtggttcacctagatggggacaggtgggttgagaagtagcagggagcagggcatcttgggagctggtattgtgcttggtcagagtagctaagccctggtcttaggcctgagcctggagtctgcccccatttcctttctcttgcggtcgcactagtg
>trp53_stem1-3-5i_rep4+shape
gcttcgatatccgcatgctaattctctgccctggactttacactccttattgctgcttaggcctagaattaggccagctcattcagaggagagtgagttgtaagttagataaggtgaagggaatggagggaaacaggcagcctagtggacctcctagatggggacaggtgggttgagaagtagcagggagcagggcatcttgggagctggtattgtgcttggtcagagtagctaagccctggtcttaggcctgagcctggagtctgcccccatttcctttctcttgcggtcgcactagtg
>trp53_stem1-3-5j_rep4+shape
gcttcgatatccgcatgctaatttatttgagtgggggctgggctccttattgccttgagctcggagaaagtttaagtatgtggaagaggagagtgagttgtaagttagataaggtgaagggaatggagggaaacagatacaaaagtgggggccgcagatggggacaggtgggttgagaagtagcagggagcagggcatcttgggagctggtattgtgcttggtcagagtagctaagccctggtcttaggcctgagcctggagtctgcccccatttcctttctcttgcggtcgcactagtg
>trp53_stem1-3-5comp_rep4+shape
gcttcgatatccgcatgctaatttaatttgatggtcaatttactccttattgcgcggagtcctgagaacagactccgctgtggaagaggagagtgagttgtaagttagataaggtgaagggaatggagggaaacagagaatttagtggaaatcctagatggggacaggtgggttgagaagtagcagggagcagggcatcttgggagctggtattgtgcttggtcagagtagctaagccctggtcttaggcctgagcctggagtctgcccccatttcctttctcttgcggtcgcactagtg
>trp53_stem1-3-6i_rep1+shape
gcttcgatatccgcatgctaattctctgccctggaatgtccactccttattgctgcttaggcctagaagccccgtaagtaacttagaggagagtgagttgtaagttagataaggtgaagggaatggagggaaacaggcagcctagtgggggccgcagatggggacaggtgggttgagaagtagcagggagcagggcatcttgggagctggtattgtatatggtcagagtagctaagccctggtcttaggcctgagcctggagtctgcccccatttcctttctcttgcggtcgcactagtg
>trp53_stem1-3-6j_rep1+shape
gcttcgatatccgcatgctaattacatatgatgggggctgggctccttattgcccggctacctaagaaagtttaagtatgtggaagaggagagtgagttgtaagttagataaggtgaagggaatggagggaaacaggcagcctagtgggggccgcagatggggacaggtgggttgagaagtagcagggagcagggcatcttggggtgtggtattgtgcttggtcagagtagctaagccctggtcttaggcctgagcctggagtctgcccccatttcctttctcttgcggtcgcactagtg
>trp53_stem1-3-6comp_rep1+shape
gcttcgatatccgcatgctaattaaataaattggatttttttctccttattgcccacactgcacagaagtcagtgtggtgtggaagaggagagtgagttgtaagttagataaggtgaagggaatggagggaaacaggcagcctagtgggggccgcagatggggacaggtgggttgagaagtagcagggagcagggcatcttggggcgtggtattgtcgctggtcagagtagctaagccctggtcttaggcctgagcctggagtctgcccccatttcctttctcttgcggtcgcactagtg
>trp53_stem1-3-6i_rep2+shape
gcttcgatatccgcatgctaattctctgccctggtccttttcctccttattgctgcttaggcctagaaccccctgtcgtcacctagaggagagtgagttgtaagttagataaggtgaagggaatggagggaaacaggcagcctagtgggggccgcagatggggacaggtgggttgagaagtagcagggagcagggcatcttgggagctggtattgtcgatggtcagagtagctaagccctggtcttaggcctgagcctggagtctgcccccatttcctttctcttgcggtcgcactagtg
>trp53_stem1-3-6j_rep2+shape
gcttcgatatccgcatgctaattacttctaatgggggctgggctccttattgccagcgcatcgaagaaagtttaagtatgtggaagaggagagtgagttgtaagttagataaggtgaagggaatggagggaaacaggcagcctagtgggggccgcagatggggacaggtgggttgagaagtagcagggagcagggcatcttgggccgtggtattgtgcttggtcagagtagctaagccctggtcttaggcctgagcctggagtctgcccccatttcctttctcttgcggtcgcactagtg
>trp53_stem1-3-6comp_rep2+shape
gcttcgatatccgcatgctaattatgtcgggtggcccgtcatctccttattgccttagttccgaagaatcgaactaagtgtggaagaggagagtgagttgtaagttagataaggtgaagggaatggagggaaacaggcagcctagtgggggccgcagatggggacaggtgggttgagaagtagcagggagcagggcatcttggggagtggtattgtctctggtcagagtagctaagccctggtcttaggcctgagcctggagtctgcccccatttcctttctcttgcggtcgcactagtg
>trp53_stem1-3-6i_rep3+shape
gcttcgatatccgcatgctaattctctgccctggcttgtaacctccttattgctgcttaggcctagaacacgcggcgcttccatagaggagagtgagttgtaagttagataaggtgaagggaatggagggaaacaggcagcctagtgggggccgcagatggggacaggtgggttgagaagtagcagggagcagggcatcttgggagctggtattgtagatggtcagagtagctaagccctggtcttaggcctgagcctggagtctgcccccatttcctttctcttgcggtcgcactagtg
>trp53_stem1-3-6j_rep3+shape
gcttcgatatccgcatgctaatttgatcttatgggggctgggctccttattgccctactttcagagaaagtttaagtatgtggaagaggagagtgagttgtaagttagataaggtgaagggaatggagggaaacaggcagcctagtgggggccgcagatggggacaggtgggttgagaagtagcagggagcagggcatcttgggccatggtattgtgcttggtcagagtagctaagccctggtcttaggcctgagcctggagtctgcccccatttcctttctcttgcggtcgcactagtg
>trp53_stem1-3-6comp_rep3+shape
gcttcgatatccgcatgctaattagattttatggtaaattctctccttattgcgctagtgccggagaaccgcactagctgtggaagaggagagtgagttgtaagttagataaggtgaagggaatggagggaaacaggcagcctagtgggggccgcagatggggacaggtgggttgagaagtagcagggagcagggcatcttgggcagtggtattgtctgtggtcagagtagctaagccctggtcttaggcctgagcctggagtctgcccccatttcctttctcttgcggtcgcactagtg
>trp53_stem1-3-6i_rep4+shape
gcttcgatatccgcatgctaattctctgccctggtctattctctccttattgctgcttaggcctagaacaccccgtattcattgagaggagagtgagttgtaagttagataaggtgaagggaatggagggaaacaggcagcctagtgggggccgcagatggggacaggtgggttgagaagtagcagggagcagggcatcttgggagctggtattgtcagtggtcagagtagctaagccctggtcttaggcctgagcctggagtctgcccccatttcctttctcttgcggtcgcactagtg
>trp53_stem1-3-6j_rep4+shape
gcttcgatatccgcatgctaatttggtctattgggggctgggctccttattgccatcgtatcaaagaaagtttaagtatgtggaagaggagagtgagttgtaagttagataaggtgaagggaatggagggaaacaggcagcctagtgggggccgcagatggggacaggtgggttgagaagtagcagggagcagggcatcttgggcagtggtattgtgcttggtcagagtagctaagccctggtcttaggcctgagcctggagtctgcccccatttcctttctcttgcggtcgcactagtg
>trp53_stem1-3-6comp_rep4+shape
gcttcgatatccgcatgctaattggttaaattggattttaccctccttattgcccacgtcccaaagaattggacgtggtgtggaagaggagagtgagttgtaagttagataaggtgaagggaatggagggaaacaggcagcctagtgggggccgcagatggggacaggtgggttgagaagtagcagggagcagggcatcttgggttatggtattgttaatggtcagagtagctaagccctggtcttaggcctgagcctggagtctgcccccatttcctttctcttgcggtcgcactagtg
>trp53_stem1-3-7i_rep1+shape
gcttcgatatccgcatgctaattctctgccctggcccatctactccttattgctgcttaggcctagaagccaaggtggtcacagagaggagagtgagttgtaagttagataaggtgaagggaatggagggaaacaggcagcctagtgggggccgcagatggggacaggtgggttgagaagtagcagggagcagggcatcttgggagctggtattgtgcttggtcagagtaatatattgaacggagaagtatgggtatgggagtctgcccccatttcctttctcttgcggtcgcactagtg
>trp53_stem1-3-7j_rep1+shape
gcttcgatatccgcatgctaatttattatattgggggctgggctccttattgccagactttcaaagaaagtttaagtatgtggaagaggagagtgagttgtaagttagataaggtgaagggaatggagggaaacaggcagcctagtgggggccgcagatggggacaggtcctgcgccaagtacgaaaatgattcagatcttgggagctggtattgtgctgttgcagagtagctaagccctggtcttaggcctgagcctggagtctgcccccatttcctttctcttgcggtcgcactagtg
>trp53_stem1-3-7comp_rep1+shape
gcttcgatatccgcatgctaattgtgtttattggataatcacctccttattgcagacgctgcagagaactcagcgtcttgtggaagaggagagtgagttgtaagttagataaggtgaagggaatggagggaaacaggcagcctagtgggggccgcagatggggacaggtgaaaagctaagtatgatgacgggcctaatcttgggagctggtattgtgctcgagcagagtactcgataggccggtcaagcaaggttttcggagtctgcccccatttcctttctcttgcggtcgcactagtg
>trp53_stem1-3-7i_rep2+shape
gcttcgatatccgcatgctaattctctgccctggcaaataatctccttattgctgcttaggcctagaactggggtaattcattgagaggagagtgagttgtaagttagataaggtgaagggaatggagggaaacaggcagcctagtgggggccgcagatggggacaggtgggttgagaagtagcagggagcagggcatcttgggagctggtattgtgcttggtcagagtaagccattagaaggtgcagcgacgcttggggagtctgcccccatttcctttctcttgcggtcgcactagtg
>trp53_stem1-3-7j_rep2+shape
gcttcgatatccgcatgctaatttcgtcgggtgggggctgggctccttattgcgctgcgacctaagaaagtttaagtatgtggaagaggagagtgagttgtaagttagataaggtgaagggaatggagggaaacaggcagcctagtgggggccgcagatggggacaggtttaccgtaaagtattaacttgtgatatatcttgggagctggtattgtgctgcaccagagtagctaagccctggtcttaggcctgagcctggagtctgcccccatttcctttctcttgcggtcgcactagtg
>trp53_stem1-3-7comp_rep2+shape
gcttcgatatccgcatgctaatttttttgggtggcccataaactccttattgccgtcatcccgcagaagcggatgacgtgtggaagaggagagtgagttgtaagttagataaggtgaagggaatggagggaaacaggcagcctagtgggggccgcagatggggacaggttcagcgcaaagtattatgcggtgcccgatcttgggagctggtattgtgctggtacagagtataccacgggcagcgcaagaatgggctgaggagtctgcccccatttcctttctcttgcggtcgcactagtg
>trp53_stem1-3-7i_rep3+shape
gcttcgatatccgcatgctaattctctgccctggcttatccactccttattgctgcttaggcctagaataggacttcctagtttagaggagagtgagttgtaagttagataaggtgaagggaatggagggaaacaggcagcctagtgggggccgcagatggggacaggtgggttgagaagtagcagggagcagggcatcttgggagctggtattgtgcttggtcagagtacaacactggacgaaagagaaacggcgtaggagtctgcccccatttcctttctcttgcggtcgcactagtg
>trp53_stem1-3-7j_rep3+shape
gcttcgatatccgcatgctaatttaatcatatgggggctgggctccttattgcccgcggacctaagaaagtttaagtatgtggaagaggagagtgagttgtaagttagataaggtgaagggaatggagggaaacaggcagcctagtgggggccgcagatggggacaggtaccaggctaagtacaacaagggcaattatcttgggagctggtattgtgctactacagagtagctaagccctggtcttaggcctgagcctggagtctgcccccatttcctttctcttgcggtcgcactagtg
>trp53_stem1-3-7comp_rep3+shape
gcttcgatatccgcatgctaattgaatctattggatagtttcctccttattgcacacgctgcgcagaagccagcgtgttgtggaagaggagagtgagttgtaagttagataaggtgaagggaatggagggaaacaggcagcctagtgggggccgcagatggggacaggtgactcgtcaagtaatatgtcgattttgatcttgggagctggtattgtgctcgaacagagtattcgacaaaatggacaagatgaggagtcggagtctgcccccatttcctttctcttgcggtcgcactagtg
>trp53_stem1-3-7i_rep4+shape
gcttcgatatccgcatgctaattctctgccctggaccttatactccttattgctgcttaggcctagaacaggccttggtcctagagaggagagtgagttgtaagttagataaggtgaagggaatggagggaaacaggcagcctagtgggggccgcagatggggacaggtgggttgagaagtagcagggagcagggcatcttgggagctggtattgtgcttggtcagagtaaggcacgttgaggaggagattggtatgaggagtctgcccccatttcctttctcttgcggtcgcactagtg
>trp53_stem1-3-7j_rep4+shape
gcttcgatatccgcatgctaatttgttctgatgggggctgggctccttattgcccgcgttacagagaaagtttaagtatgtggaagaggagagtgagttgtaagttagataaggtgaagggaatggagggaaacaggcagcctagtgggggccgcagatggggacaggtaccgggcaaagtattaacctgttaccgatcttgggagctggtattgtgctctcccagagtagctaagccctggtcttaggcctgagcctggagtctgcccccatttcctttctcttgcggtcgcactagtg
>trp53_stem1-3-7comp_rep4+shape
gcttcgatatccgcatgctaattaaataaagtggctttttttctccttattgcgttcattgcacagaagtcaatgaactgtggaagaggagagtgagttgtaagttagataaggtgaagggaatggagggaaacaggcagcctagtgggggccgcagatggggacaggtgtaacggcaagtatgatctggttcaaaatcttgggagctggtattgtgctccaacagagtattggatttgaagcagaagcagcggttacggagtctgcccccatttcctttctcttgcggtcgcactagtg
>trp53_stem1-3-8i_rep1+shape
gcttcgatatccgcatgctaattctctgccctggtatattctctccttattgctgcttaggcctagaagtcggcttagttactgagaggagagtgagttgtaagttagataaggtgaagggaatggagggaaacaggcagcctagtgggggccgcagatggggacaggtgggttgagaagtagcagggagcagggcatcttgggagctggtattgtgcttggtcagagtagctaagccctggtcttaggcctgagcctggatgacgtaaaggccctaccactcttgcggtcgcactagtg
>trp53_stem1-3-8j_rep1+shape
gcttcgatatccgcatgctaatttcgtaaagtgggggctgggctccttattgccatagccccagagaaagtttaagtatgtggaagaggagatactgggtattatttagtaaggtggcacaggcaaactcaaacaggcagcctagtgggggccgcagatggcctgaggtgggttgagaagtagcagggagcagggcatcttgggagctggtattgtgcttggtcagagtagctaagccctggtcttaggcctgagcctggagtctgcccccatttcctttctcttgcggtcgcactagtg
>trp53_stem1-3-8comp_rep1+shape
gcttcgatatccgcatgctaatttgatcttgtggcaagttcactccttattgcccgggccgcgaagaatccggcccggtgtggaagaggagagtgagttgtaagttaggtaaggtgctaccggataaaataaacaggcagcctagtgggggccgcagatggtccaaggtgggttgagaagtagcagggagcagggcatcttgggagctggtattgtgcttggtcagagtagctaagccctggtcttaggcctgagcctggatggagatttatccggtagcctcttgcggtcgcactagtg
>trp53_stem1-3-8i_rep2+shape
gcttcgatatccgcatgctaattctctgccctggtacgttcactccttattgctgcttaggcctagaattgagtgtgtttgttgagaggagagtgagttgtaagttagataaggtgaagggaatggagggaaacaggcagcctagtgggggccgcagatggggacaggtgggttgagaagtagcagggagcagggcatcttgggagctggtattgtgcttggtcagagtagctaagccctggtcttaggcctgagcctggaccgggatgggcggcttggactcttgcggtcgcactagtg
>trp53_stem1-3-8j_rep2+shape
gcttcgatatccgcatgctaattgagtcgattgggggctgggctccttattgcccgcacctcacagaaagtttaagtatgtggaagaggagacgctgaccgtttttcattaaggtgctttcgggaaatataaacaggcagcctagtgggggccgcagatggtcggaggtgggttgagaagtagcagggagcagggcatcttgggagctggtattgtgcttggtcagagtagctaagccctggtcttaggcctgagcctggagtctgcccccatttcctttctcttgcggtcgcactagtg
>trp53_stem1-3-8comp_rep2+shape
gcttcgatatccgcatgctaattttgttaggtggcctatcaactccttattgcaggccgcgctaagaatacgcggccttgtggaagaggagagtgagttgtaagttagttaaggtgcttttcgactacataaacaggcagcctagtgggggccgcagatgggtcgaggtgggttgagaagtagcagggagcagggcatcttgggagctggtattgtgcttggtcagagtagctaagccctggtcttaggcctgagcctggacgacgatgagtcgaaaagactcttgcggtcgcactagtg
>trp53_stem1-3-8i_rep3+shape
gcttcgatatccgcatgctaattctctgccctggcatattcactccttattgctgcttaggcctagaacacgcggaagtcactcagaggagagtgagttgtaagttagataaggtgaagggaatggagggaaacaggcagcctagtgggggccgcagatggggacaggtgggttgagaagtagcagggagcagggcatcttgggagctggtattgtgcttggtcagagtagctaagccctggtcttaggcctgagcctggaagaagtaatgggcgtacggctcttgcggtcgcactagtg
>trp53_stem1-3-8j_rep3+shape
gcttcgatatccgcatgctaattgagtcggttgggggctgggctccttattgcgctaagctctgagaaagtttaagtatgtggaagaggagaagacggatacgcttgtttaaggtgggcttctataattcaaacaggcagcctagtgggggccgcagatggccctaggtgggttgagaagtagcagggagcagggcatcttgggagctggtattgtgcttggtcagagtagctaagccctggtcttaggcctgagcctggagtctgcccccatttcctttctcttgcggtcgcactagtg
>trp53_stem1-3-8comp_rep3+shape
gcttcgatatccgcatgctaattttttagaatggttcttaaactccttattgcacacactccggagaaccgagtgtgttgtggaagaggagagtgagttgtaagttagttaaggtgcgcatccattacaaaaacaggcagcctagtgggggccgcagatgggcttaggtgggttgagaagtagcagggagcagggcatcttgggagctggtattgtgcttggtcagagtagctaagccctggtcttaggcctgagcctggaaagcgttgaatggatgcgactcttgcggtcgcactagtg
>trp53_stem1-3-8i_rep4+shape
gcttcgatatccgcatgctaattctctgccctggacagtaccctccttattgctgcttaggcctagaacccgaggtcctcgctcagaggagagtgagttgtaagttagataaggtgaagggaatggagggaaacaggcagcctagtgggggccgcagatggggacaggtgggttgagaagtagcagggagcagggcatcttgggagctggtattgtgcttggtcagagtagctaagccctggtcttaggcctgagcctggatgtagattaaggaaaaacactcttgcggtcgcactagtg
>trp53_stem1-3-8j_rep4+shape
gcttcgatatccgcatgctaatttgatcatttgggggctgggctccttattgcattgccaactcagaaagtttaagtatgtggaagaggagatgatgagcgccattgtttaaggtgtgacctcgtaacacaaacaggcagcctagtgggggccgcagatggaataaggtgggttgagaagtagcagggagcagggcatcttgggagctggtattgtgcttggtcagagtagctaagccctggtcttaggcctgagcctggagtctgcccccatttcctttctcttgcggtcgcactagtg
>trp53_stem1-3-8comp_rep4+shape
gcttcgatatccgcatgctaattggattgaatggttcattccctccttattgccgagcgggcacagaagtcccgctcgtgtggaagaggagagtgagttgtaagttaggtaaggtgttaagctataatttaaacaggcagcctagtgggggccgcagatggtccgaggtgggttgagaagtagcagggagcagggcatcttgggagctggtattgtgcttggtcagagtagctaagccctggtcttaggcctgagcctggacggagaaatatagcttaacctcttgcggtcgcactagtg
>trp53_stem1-4-5i_rep1+shape
gcttcgatatccgcatgctaattctctgccctggtcattatactccttattgctgcttaggcctagaaagtttaagtatgtggaagacctaagtgagttgtaagttagataaggtgaagggaatggagggaaacaggcagcctagtggattactaagatggggacaggtgggttgagaagtagcagggagcagggcatcttgggagctggtattgtgcttggtcagagtagctaagccctggtcttaggcctgagcctggagtctgcccccatttcctttctcttgcggtcgcactagtg
>trp53_stem1-4-5j_rep1+shape
gcttcgatatccgcatgctaattacattaattgggggctgggctccttattgctgcttaggcctagaaagtttaagtatgtggaagaggagagtgagttgtaagttagataaggtgaagggaatggagggaaacagagacgtgagtgggggccgcagatggggacaggtgggttgagaagtagcagggagcagggcatcttgggagctggtattgtgcttggtcagagtagctaagccctggtcttaggcctgagcctggagtctgcccccatttcctttctcttgcggtcgcactagtg
>trp53_stem1-4-5comp_rep1+shape
gcttcgatatccgcatgctaattggatttaatggttaattccctccttattgctgcttaggcctagaaagtttaagtatgtggaagaggagagtgagttgtaagttagataaggtgaagggaatggagggaaacagttaatggagtggccatcaaagatggggacaggtgggttgagaagtagcagggagcagggcatcttgggagctggtattgtgcttggtcagagtagctaagccctggtcttaggcctgagcctggagtctgcccccatttcctttctcttgcggtcgcactagtg
>trp53_stem1-4-5i_rep2+shape
gcttcgatatccgcatgctaattctctgccctggcttattccctccttattgctgcttaggcctagaaagtttaagtatgtggaagattccagtgagttgtaagttagataaggtgaagggaatggagggaaacaggcagcctagtggttagctgagatggggacaggtgggttgagaagtagcagggagcagggcatcttgggagctggtattgtgcttggtcagagtagctaagccctggtcttaggcctgagcctggagtctgcccccatttcctttctcttgcggtcgcactagtg
>trp53_stem1-4-5j_rep2+shape
gcttcgatatccgcatgctaattgagtcaagtgggggctgggctccttattgctgcttaggcctagaaagtttaagtatgtggaagaggagagtgagttgtaagttagataaggtgaagggaatggagggaaacagttaatagagtgggggccgcagatggggacaggtgggttgagaagtagcagggagcagggcatcttgggagctggtattgtgcttggtcagagtagctaagccctggtcttaggcctgagcctggagtctgcccccatttcctttctcttgcggtcgcactagtg
>trp53_stem1-4-5comp_rep2+shape
gcttcgatatccgcatgctaatttaatataatggttattttactccttattgctgcttaggcctagaaagtttaagtatgtggaagaggagagtgagttgtaagttagataaggtgaagggaatggagggaaacagatatattagtggaatacatagatggggacaggtgggttgagaagtagcagggagcagggcatcttgggagctggtattgtgcttggtcagagtagctaagccctggtcttaggcctgagcctggagtctgcccccatttcctttctcttgcggtcgcactagtg
>trp53_stem1-4-5i_rep3+shape
gcttcgatatccgcatgctaattctctgccctggacaatcaactccttattgctgcttaggcctagaaagtttaagtatgtggaagactgcagtgagttgtaagttagataaggtgaagggaatggagggaaacaggcagcctagtggcctgcatagatggggacaggtgggttgagaagtagcagggagcagggcatcttgggagctggtattgtgcttggtcagagtagctaagccctggtcttaggcctgagcctggagtctgcccccatttcctttctcttgcggtcgcactagtg
>trp53_stem1-4-5j_rep3+shape
gcttcgatatccgcatgctaattacttctaatgggggctgggctccttattgctgcttaggcctagaaagtttaagtatgtggaagaggagagtgagttgtaagttagataaggtgaagggaatggagggaaacagctaatacagtgggggccgcagatggggacaggtgggttgagaagtagcagggagcagggcatcttgggagctggtattgtgcttggtcagagtagctaagccctggtcttaggcctgagcctggagtctgcccccatttcctttctcttgcggtcgcactagtg
>trp53_stem1-4-5comp_rep3+shape
gcttcgatatccgcatgctaattggtttatttggaatataccctccttattgctgcttaggcctagaaagtttaagtatgtggaagaggagagtgagttgtaagttagataaggtgaagggaatggagggaaacagcgatgtaagtggtacaccgagatggggacaggtgggttgagaagtagcagggagcagggcatcttgggagctggtattgtgcttggtcagagtagctaagccctggtcttaggcctgagcctggagtctgcccccatttcctttctcttgcggtcgcactagtg
>trp53_stem1-4-5i_rep4+shape
gcttcgatatccgcatgctaattctctgccctggacattatcctccttattgctgcttaggcctagaaagtttaagtatgtggaagatccaagtgagttgtaagttagataaggtgaagggaatggagggaaacaggcagcctagtggcattccgagatggggacaggtgggttgagaagtagcagggagcagggcatcttgggagctggtattgtgcttggtcagagtagctaagccctggtcttaggcctgagcctggagtctgcccccatttcctttctcttgcggtcgcactagtg
>trp53_stem1-4-5j_rep4+shape
gcttcgatatccgcatgctaattagttcatttgggggctgggctccttattgctgcttaggcctagaaagtttaagtatgtggaagaggagagtgagttgtaagttagataaggtgaagggaatggagggaaacagaaaagggagtgggggccgcagatggggacaggtgggttgagaagtagcagggagcagggcatcttgggagctggtattgtgcttggtcagagtagctaagccctggtcttaggcctgagcctggagtctgcccccatttcctttctcttgcggtcgcactagtg
>trp53_stem1-4-5comp_rep4+shape
gcttcgatatccgcatgctaattgaataaagtggcttttttcctccttattgctgcttaggcctagaaagtttaagtatgtggaagaggagagtgagttgtaagttagataaggtgaagggaatggagggaaacagcaacgaaagtggttcgctgagatggggacaggtgggttgagaagtagcagggagcagggcatcttgggagctggtattgtgcttggtcagagtagctaagccctggtcttaggcctgagcctggagtctgcccccatttcctttctcttgcggtcgcactagtg
>trp53_stem1-4-6i_rep1+shape
gcttcgatatccgcatgctaattctctgccctggctaatcccctccttattgctgcttaggcctagaaagtttaagtatgtggaagaccgcagtgagttgtaagttagataaggtgaagggaatggagggaaacaggcagcctagtgggggccgcagatggggacaggtgggttgagaagtagcagggagcagggcatcttgggagctggtattgtagatggtcagagtagctaagccctggtcttaggcctgagcctggagtctgcccccatttcctttctcttgcggtcgcactagtg
>trp53_stem1-4-6j_rep1+shape
gcttcgatatccgcatgctaattggatagtatgggggctgggctccttattgctgcttaggcctagaaagtttaagtatgtggaagaggagagtgagttgtaagttagataaggtgaagggaatggagggaaacaggcagcctagtgggggccgcagatggggacaggtgggttgagaagtagcagggagcagggcatcttgggttgtggtattgtgcttggtcagagtagctaagccctggtcttaggcctgagcctggagtctgcccccatttcctttctcttgcggtcgcactagtg
>trp53_stem1-4-6comp_rep1+shape
gcttcgatatccgcatgctaattagatctaatggttagttctctccttattgctgcttaggcctagaaagtttaagtatgtggaagaggagagtgagttgtaagttagataaggtgaagggaatggagggaaacaggcagcctagtgggggccgcagatggggacaggtgggttgagaagtagcagggagcagggcatcttgggtcttggtattgtagatggtcagagtagctaagccctggtcttaggcctgagcctggagtctgcccccatttcctttctcttgcggtcgcactagtg
>trp53_stem1-4-6i_rep2+shape
gcttcgatatccgcatgctaattctctgccctggcatgtcaactccttattgctgcttaggcctagaaagtttaagtatgtggaagaaattagtgagttgtaagttagataaggtgaagggaatggagggaaacaggcagcctagtgggggccgcagatggggacaggtgggttgagaagtagcagggagcagggcatcttgggagctggtattgtaaatggtcagagtagctaagccctggtcttaggcctgagcctggagtctgcccccatttcctttctcttgcggtcgcactagtg
>trp53_stem1-4-6j_rep2+shape
gcttcgatatccgcatgctaattagtttgtttgggggctgggctccttattgctgcttaggcctagaaagtttaagtatgtggaagaggagagtgagttgtaagttagataaggtgaagggaatggagggaaacaggcagcctagtgggggccgcagatggggacaggtgggttgagaagtagcagggagcagggcatcttgggtattggtattgtgcttggtcagagtagctaagccctggtcttaggcctgagcctggagtctgcccccatttcctttctcttgcggtcgcactagtg
>trp53_stem1-4-6comp_rep2+shape
gcttcgatatccgcatgctaattggatatattggatatttccctccttattgctgcttaggcctagaaagtttaagtatgtggaagaggagagtgagttgtaagttagataaggtgaagggaatggagggaaacaggcagcctagtgggggccgcagatggggacaggtgggttgagaagtagcagggagcagggcatcttgggcaatggtattgtttgtggtcagagtagctaagccctggtcttaggcctgagcctggagtctgcccccatttcctttctcttgcggtcgcactagtg
>trp53_stem1-4-6i_rep3+shape
gcttcgatatccgcatgctaattctctgccctggacattaacctccttattgctgcttaggcctagaaagtttaagtatgtggaagaatcaagtgagttgtaagttagataaggtgaagggaatggagggaaacaggcagcctagtgggggccgcagatggggacaggtgggttgagaagtagcagggagcagggcatcttgggagctggtattgtttgtggtcagagtagctaagccctggtcttaggcctgagcctggagtctgcccccatttcctttctcttgcggtcgcactagtg
>trp53_stem1-4-6j_rep3+shape
gcttcgatatccgcatgctaatttaatttattgggggctgggctccttattgctgcttaggcctagaaagtttaagtatgtggaagaggagagtgagttgtaagttagataaggtgaagggaatggagggaaacaggcagcctagtgggggccgcagatggggacaggtgggttgagaagtagcagggagcagggcatcttggggtttggtattgtgcttggtcagagtagctaagccctggtcttaggcctgagcctggagtctgcccccatttcctttctcttgcggtcgcactagtg
>trp53_stem1-4-6comp_rep3+shape
gcttcgatatccgcatgctaattggttctggtggccagtaccctccttattgctgcttaggcctagaaagtttaagtatgtggaagaggagagtgagttgtaagttagataaggtgaagggaatggagggaaacaggcagcctagtgggggccgcagatggggacaggtgggttgagaagtagcagggagcagggcatcttgggcattggtattgtatgtggtcagagtagctaagccctggtcttaggcctgagcctggagtctgcccccatttcctttctcttgcggtcgcactagtg
>trp53_stem1-4-6i_rep4+shape
gcttcgatatccgcatgctaattctctgccctggtacgtactctccttattgctgcttaggcctagaaagtttaagtatgtggaagaaatcagtgagttgtaagttagataaggtgaagggaatggagggaaacaggcagcctagtgggggccgcagatggggacaggtgggttgagaagtagcagggagcagggcatcttgggagctggtattgtatgtggtcagagtagctaagccctggtcttaggcctgagcctggagtctgcccccatttcctttctcttgcggtcgcactagtg
>trp53_stem1-4-6j_rep4+shape
gcttcgatatccgcatgctaatttgataggttgggggctgggctccttattgctgcttaggcctagaaagtttaagtatgtggaagaggagagtgagttgtaagttagataaggtgaagggaatggagggaaacaggcagcctagtgggggccgcagatggggacaggtgggttgagaagtagcagggagcagggcatcttgggccgtggtattgtgcttggtcagagtagctaagccctggtcttaggcctgagcctggagtctgcccccatttcctttctcttgcggtcgcactagtg
>trp53_stem1-4-6comp_rep4+shape
gcttcgatatccgcatgctaattgtgttttttggaaaatcacctccttattgctgcttaggcctagaaagtttaagtatgtggaagaggagagtgagttgtaagttagataaggtgaagggaatggagggaaacaggcagcctagtgggggccgcagatggggacaggtgggttgagaagtagcagggagcagggcatcttggggcgtggtattgtcgctggtcagagtagctaagccctggtcttaggcctgagcctggagtctgcccccatttcctttctcttgcggtcgcactagtg
>trp53_stem1-4-7i_rep1+shape
gcttcgatatccgcatgctaattctctgccctggcccttactctccttattgctgcttaggcctagaaagtttaagtatgtggaagaaacaagtgagttgtaagttagataaggtgaagggaatggagggaaacaggcagcctagtgggggccgcagatggggacaggtgggttgagaagtagcagggagcagggcatcttgggagctggtattgtgcttggtcagagtaaaacatatggtgaggcagaagagtcaaaggagtctgcccccatttcctttctcttgcggtcgcactagtg
>trp53_stem1-4-7j_rep1+shape
gcttcgatatccgcatgctaatttcgttgggtgggggctgggctccttattgctgcttaggcctagaaagtttaagtatgtggaagaggagagtgagttgtaagttagataaggtgaagggaatggagggaaacaggcagcctagtgggggccgcagatggggacaggtcaagcgcaaagtaatacttcgtgtaagatcttgggagctggtattgtgctcccgcagagtagctaagccctggtcttaggcctgagcctggagtctgcccccatttcctttctcttgcggtcgcactagtg
>trp53_stem1-4-7comp_rep1+shape
gcttcgatatccgcatgctaatttagtttagtggctaatctactccttattgctgcttaggcctagaaagtttaagtatgtggaagaggagagtgagttgtaagttagataaggtgaagggaatggagggaaacaggcagcctagtgggggccgcagatggggacaggttaaggggaaagtaagaggccgatctatatcttgggagctggtattgtgctatttcagagtaaaataatagatgggccagcttcgccttaggagtctgcccccatttcctttctcttgcggtcgcactagtg
>trp53_stem1-4-7i_rep2+shape
gcttcgatatccgcatgctaattctctgccctggtacattaactccttattgctgcttaggcctagaaagtttaagtatgtggaagatctcagtgagttgtaagttagataaggtgaagggaatggagggaaacaggcagcctagtgggggccgcagatggggacaggtgggttgagaagtagcagggagcagggcatcttgggagctggtattgtgcttggtcagagtactgcatgttccgagagagcagagtagtcggagtctgcccccatttcctttctcttgcggtcgcactagtg
>trp53_stem1-4-7j_rep2+shape
gcttcgatatccgcatgctaatttcttctgttgggggctgggctccttattgctgcttaggcctagaaagtttaagtatgtggaagaggagagtgagttgtaagttagataaggtgaagggaatggagggaaacaggcagcctagtgggggccgcagatggggacaggtttcccgccaagtacgataccgacaattatcttgggagctggtattgtgctgtcccagagtagctaagccctggtcttaggcctgagcctggagtctgcccccatttcctttctcttgcggtcgcactagtg
>trp53_stem1-4-7comp_rep2+shape
gcttcgatatccgcatgctaattgtgttatttggaatatcacctccttattgctgcttaggcctagaaagtttaagtatgtggaagaggagagtgagttgtaagttagataaggtgaagggaatggagggaaacaggcagcctagtgggggccgcagatggggacaggtgacgaggaaagtattagtttgatatcgatcttgggagctggtattgtgctgtatcagagtaatacacgatatgaaacagaatcgtcgtcggagtctgcccccatttcctttctcttgcggtcgcactagtg
>trp53_stem1-4-7i_rep3+shape
gcttcgatatccgcatgctaattctctgccctggtatttcccctccttattgctgcttaggcctagaaagtttaagtatgtggaagacactagtgagttgtaagttagataaggtgaagggaatggagggaaacaggcagcctagtgggggccgcagatggggacaggtgggttgagaagtagcagggagcagggcatcttgggagctggtattgtgcttggtcagagtatgggacgtactgaacgagcggagccatgggagtctgcccccatttcctttctcttgcggtcgcactagtg
>trp53_stem1-4-7j_rep3+shape
gcttcgatatccgcatgctaattgattatgttgggggctgggctccttattgctgcttaggcctagaaagtttaagtatgtggaagaggagagtgagttgtaagttagataaggtgaagggaatggagggaaacaggcagcctagtgggggccgcagatggggacaggtcccccgtaaagtaaaactcggacattgatcttgggagctggtattgtgctgttgcagagtagctaagccctggtcttaggcctgagcctggagtctgcccccatttcctttctcttgcggtcgcactagtg
>trp53_stem1-4-7comp_rep3+shape
gcttcgatatccgcatgctaattaattcgaatggttcgtattctccttattgctgcttaggcctagaaagtttaagtatgtggaagaggagagtgagttgtaagttagataaggtgaagggaatggagggaaacaggcagcctagtgggggccgcagatggggacaggtcacaggccaagtacgatgatgacataaatcttgggagctggtattgtgctctctcagagtaagagattatgtgatcaagcggggctgtgggagtctgcccccatttcctttctcttgcggtcgcactagtg
>trp53_stem1-4-7i_rep4+shape
gcttcgatatccgcatgctaattctctgccctggcatatcatctccttattgctgcttaggcctagaaagtttaagtatgtggaagaattaagtgagttgtaagttagataaggtgaagggaatggagggaaacaggcagcctagtgggggccgcagatggggacaggtgggttgagaagtagcagggagcagggcatcttgggagctggtattgtgcttggtcagagtaagggacgtactgcaccagaagaggtgggggagtctgcccccatttcctttctcttgcggtcgcactagtg
>trp53_stem1-4-7j_rep4+shape
gcttcgatatccgcatgctaatttcatcaagtgggggctgggctccttattgctgcttaggcctagaaagtttaagtatgtggaagaggagagtgagttgtaagttagataaggtgaagggaatggagggaaacaggcagcctagtgggggccgcagatggggacaggtatcagggaaagtattaaactgataactatcttgggagctggtattgtgctctaacagagtagctaagccctggtcttaggcctgagcctggagtctgcccccatttcctttctcttgcggtcgcactagtg
>trp53_stem1-4-7comp_rep4+shape
gcttcgatatccgcatgctaattttttaaaatggtttttaaactccttattgctgcttaggcctagaaagtttaagtatgtggaagaggagagtgagttgtaagttagataaggtgaagggaatggagggaaacaggcagcctagtgggggccgcagatggggacaggtgtcagggaaagtaaaatgctggctcctatcttgggagctggtattgtgctcccacagagtatgggaaggagcgagcaagtttcgctgacggagtctgcccccatttcctttctcttgcggtcgcactagtg
>trp53_stem1-4-8i_rep1+shape
gcttcgatatccgcatgctaattctctgccctggatcatattctccttattgctgcttaggcctagaaagtttaagtatgtggaagatagcagtgagttgtaagttagataaggtgaagggaatggagggaaacaggcagcctagtgggggccgcagatggggacaggtgggttgagaagtagcagggagcagggcatcttgggagctggtattgtgcttggtcagagtagctaagccctggtcttaggcctgagcctggaaatagttttatagaggaggctcttgcggtcgcactagtg
>trp53_stem1-4-8j_rep1+shape
gcttcgatatccgcatgctaatttgatagggtgggggctgggctccttattgctgcttaggcctagaaagtttaagtatgtggaagaggagaaaccgggtcgcattccctaaggtgggaaccggttaaataaacaggcagcctagtgggggccgcagatggcctaaggtgggttgagaagtagcagggagcagggcatcttgggagctggtattgtgcttggtcagagtagctaagccctggtcttaggcctgagcctggagtctgcccccatttcctttctcttgcggtcgcactagtg
>trp53_stem1-4-8comp_rep1+shape
gcttcgatatccgcatgctaattgggttggttggaccatcccctccttattgctgcttaggcctagaaagtttaagtatgtggaagaggagagtgagttgtaagttagttaaggtgcctccccctaaaccaaacaggcagcctagtgggggccgcagatggttttaggtgggttgagaagtagcagggagcagggcatcttgggagctggtattgtgcttggtcagagtagctaagccctggtcttaggcctgagcctggaaaaagggttagggggaggactcttgcggtcgcactagtg
>trp53_stem1-4-8i_rep2+shape
gcttcgatatccgcatgctaattctctgccctggaccgtttcctccttattgctgcttaggcctagaaagtttaagtatgtggaagaacctagtgagttgtaagttagataaggtgaagggaatggagggaaacaggcagcctagtgggggccgcagatggggacaggtgggttgagaagtagcagggagcagggcatcttgggagctggtattgtgcttggtcagagtagctaagccctggtcttaggcctgagcctggaaggagggtgttcaatgagcctcttgcggtcgcactagtg
>trp53_stem1-4-8j_rep2+shape
gcttcgatatccgcatgctaattgcgtcgggtgggggctgggctccttattgctgcttaggcctagaaagtttaagtatgtggaagaggagataacggaactgattttttaaggtgtcctattactacataaacaggcagcctagtgggggccgcagatggaaggaggtgggttgagaagtagcagggagcagggcatcttgggagctggtattgtgcttggtcagagtagctaagccctggtcttaggcctgagcctggagtctgcccccatttcctttctcttgcggtcgcactagtg
>trp53_stem1-4-8comp_rep2+shape
gcttcgatatccgcatgctaattaattctggtggccagtattctccttattgctgcttaggcctagaaagtttaagtatgtggaagaggagagtgagttgtaagttagttaaggtgcgattccgacacacaaacaggcagcctagtgggggccgcagatgggaggaggtgggttgagaagtagcagggagcagggcatcttgggagctggtattgtgcttggtcagagtagctaagccctggtcttaggcctgagcctggacctcggtggtcggaatcgactcttgcggtcgcactagtg
>trp53_stem1-4-8i_rep3+shape
gcttcgatatccgcatgctaattctctgccctggacaattatctccttattgctgcttaggcctagaaagtttaagtatgtggaagacctcagtgagttgtaagttagataaggtgaagggaatggagggaaacaggcagcctagtgggggccgcagatggggacaggtgggttgagaagtagcagggagcagggcatcttgggagctggtattgtgcttggtcagagtagctaagccctggtcttaggcctgagcctggaagtgggtagtccagttcggctcttgcggtcgcactagtg
>trp53_stem1-4-8j_rep3+shape
gcttcgatatccgcatgctaattgcgtcgtatgggggctgggctccttattgctgcttaggcctagaaagtttaagtatgtggaagaggagaacctgcacccgtttctgtaaggtgggctagcatcatccaaacaggcagcctagtgggggccgcagatggctttaggtgggttgagaagtagcagggagcagggcatcttgggagctggtattgtgcttggtcagagtagctaagccctggtcttaggcctgagcctggagtctgcccccatttcctttctcttgcggtcgcactagtg
>trp53_stem1-4-8comp_rep3+shape
gcttcgatatccgcatgctaatttttttggttggaccataaactccttattgctgcttaggcctagaaagtttaagtatgtggaagaggagagtgagttgtaagttaggtaaggtgtttatcggtcacacaaacaggcagcctagtgggggccgcagatggccctaggtgggttgagaagtagcagggagcagggcatcttgggagctggtattgtgcttggtcagagtagctaagccctggtcttaggcctgagcctggaagggggtggaccgataaacctcttgcggtcgcactagtg
>trp53_stem1-4-8i_rep4+shape
gcttcgatatccgcatgctaattctctgccctggttattaacctccttattgctgcttaggcctagaaagtttaagtatgtggaagaaatcagtgagttgtaagttagataaggtgaagggaatggagggaaacaggcagcctagtgggggccgcagatggggacaggtgggttgagaagtagcagggagcagggcatcttgggagctggtattgtgcttggtcagagtagctaagccctggtcttaggcctgagcctggacagcgagtgttccgtggcactcttgcggtcgcactagtg
>trp53_stem1-4-8j_rep4+shape
gcttcgatatccgcatgctaattacttcttgtgggggctgggctccttattgctgcttaggcctagaaagtttaagtatgtggaagaggagaaatgggaaagttttgcttaaggtgctcctggaataactaaacaggcagcctagtgggggccgcagatggtattaggtgggttgagaagtagcagggagcagggcatcttgggagctggtattgtgcttggtcagagtagctaagccctggtcttaggcctgagcctggagtctgcccccatttcctttctcttgcggtcgcactagtg
>trp53_stem1-4-8comp_rep4+shape
gcttcgatatccgcatgctaattttttagagtggctcttaaactccttattgctgcttaggcctagaaagtttaagtatgtggaagaggagagtgagttgtaagttagctaaggtggtttggccatatccaaacaggcagcctagtgggggccgcagatggcaggaggtgggttgagaagtagcagggagcagggcatcttgggagctggtattgtgcttggtcagagtagctaagccctggtcttaggcctgagcctggacctggggaatggccaaacgctcttgcggtcgcactagtg
>trp53_stem1-5-6i_rep1+shape
gcttcgatatccgcatgctaattctctgccctggttagtcacctccttattgctgcttaggcctagaaagtttaagtatgtggaagaggagagtgagttgtaagttagataaggtgaagggaatggagggaaacaggcagcctagtggccaacaaagatggggacaggtgggttgagaagtagcagggagcagggcatcttgggagctggtattgtcagtggtcagagtagctaagccctggtcttaggcctgagcctggagtctgcccccatttcctttctcttgcggtcgcactagtg
>trp53_stem1-5-6j_rep1+shape
gcttcgatatccgcatgctaatttcgttgtgtgggggctgggctccttattgctgcttaggcctagaaagtttaagtatgtggaagaggagagtgagttgtaagttagataaggtgaagggaatggagggaaacagtgaagggagtgggggccgcagatggggacaggtgggttgagaagtagcagggagcagggcatcttggggcgtggtattgtgcttggtcagagtagctaagccctggtcttaggcctgagcctggagtctgcccccatttcctttctcttgcggtcgcactagtg
>trp53_stem1-5-6comp_rep1+shape
gcttcgatatccgcatgctaatttagtagggtggcccttctactccttattgctgcttaggcctagaaagtttaagtatgtggaagaggagagtgagttgtaagttagataaggtgaagggaatggagggaaacagatacaaaagtggtttgcatagatggggacaggtgggttgagaagtagcagggagcagggcatcttgggctgtggtattgtcagtggtcagagtagctaagccctggtcttaggcctgagcctggagtctgcccccatttcctttctcttgcggtcgcactagtg
>trp53_stem1-5-6i_rep2+shape
gcttcgatatccgcatgctaattctctgccctggccctttttctccttattgctgcttaggcctagaaagtttaagtatgtggaagaggagagtgagttgtaagttagataaggtgaagggaatggagggaaacaggcagcctagtggcatgcaaagatggggacaggtgggttgagaagtagcagggagcagggcatcttgggagctggtattgtcgatggtcagagtagctaagccctggtcttaggcctgagcctggagtctgcccccatttcctttctcttgcggtcgcactagtg
>trp53_stem1-5-6j_rep2+shape
gcttcgatatccgcatgctaatttggtcgtgtgggggctgggctccttattgctgcttaggcctagaaagtttaagtatgtggaagaggagagtgagttgtaagttagataaggtgaagggaatggagggaaacagctaaaggagtgggggccgcagatggggacaggtgggttgagaagtagcagggagcagggcatcttgggccatggtattgtgcttggtcagagtagctaagccctggtcttaggcctgagcctggagtctgcccccatttcctttctcttgcggtcgcactagtg
>trp53_stem1-5-6comp_rep2+shape
gcttcgatatccgcatgctaattagattaattggattattctctccttattgctgcttaggcctagaaagtttaagtatgtggaagaggagagtgagttgtaagttagataaggtgaagggaatggagggaaacagttattagagtggctaacaaagatggggacaggtgggttgagaagtagcagggagcagggcatcttgggttttggtattgtaaatggtcagagtagctaagccctggtcttaggcctgagcctggagtctgcccccatttcctttctcttgcggtcgcactagtg
>trp53_stem1-5-6i_rep3+shape
gcttcgatatccgcatgctaattctctgccctggtccgtttcctccttattgctgcttaggcctagaaagtttaagtatgtggaagaggagagtgagttgtaagttagataaggtgaagggaatggagggaaacaggcagcctagtggaatacagagatggggacaggtgggttgagaagtagcagggagcagggcatcttgggagctggtattgtttatggtcagagtagctaagccctggtcttaggcctgagcctggagtctgcccccatttcctttctcttgcggtcgcactagtg
>trp53_stem1-5-6j_rep3+shape
gcttcgatatccgcatgctaatttggtaaaatgggggctgggctccttattgctgcttaggcctagaaagtttaagtatgtggaagaggagagtgagttgtaagttagataaggtgaagggaatggagggaaacagtaacgaaagtgggggccgcagatggggacaggtgggttgagaagtagcagggagcagggcatcttgggtcttggtattgtgcttggtcagagtagctaagccctggtcttaggcctgagcctggagtctgcccccatttcctttctcttgcggtcgcactagtg
>trp53_stem1-5-6comp_rep3+shape
gcttcgatatccgcatgctaattgggtaaaatggtttttcccctccttattgctgcttaggcctagaaagtttaagtatgtggaagaggagagtgagttgtaagttagataaggtgaagggaatggagggaaacagataatagagtggctatcatagatggggacaggtgggttgagaagtagcagggagcagggcatcttgggctttggtattgtaagtggtcagagtagctaagccctggtcttaggcctgagcctggagtctgcccccatttcctttctcttgcggtcgcactagtg
>trp53_stem1-5-6i_rep4+shape
gcttcgatatccgcatgctaattctctgccctggacagttatctccttattgctgcttaggcctagaaagtttaagtatgtggaagaggagagtgagttgtaagttagataaggtgaagggaatggagggaaacaggcagcctagtggattacatagatggggacaggtgggttgagaagtagcagggagcagggcatcttgggagctggtattgtttctggtcagagtagctaagccctggtcttaggcctgagcctggagtctgcccccatttcctttctcttgcggtcgcactagtg
>trp53_stem1-5-6j_rep4+shape
gcttcgatatccgcatgctaattacttcgtttgggggctgggctccttattgctgcttaggcctagaaagtttaagtatgtggaagaggagagtgagttgtaagttagataaggtgaagggaatggagggaaacagaaatggcagtgggggccgcagatggggacaggtgggttgagaagtagcagggagcagggcatcttgggccatggtattgtgcttggtcagagtagctaagccctggtcttaggcctgagcctggagtctgcccccatttcctttctcttgcggtcgcactagtg
>trp53_stem1-5-6comp_rep4+shape
gcttcgatatccgcatgctaatttgttcgaatggttcgtacactccttattgctgcttaggcctagaaagtttaagtatgtggaagaggagagtgagttgtaagttagataaggtgaagggaatggagggaaacagataaggtagtggacctcatagatggggacaggtgggttgagaagtagcagggagcagggcatcttggggaatggtattgtttctggtcagagtagctaagccctggtcttaggcctgagcctggagtctgcccccatttcctttctcttgcggtcgcactagtg
>trp53_stem1-5-7i_rep1+shape
gcttcgatatccgcatgctaattctctgccctggtctttccactccttattgctgcttaggcctagaaagtttaagtatgtggaagaggagagtgagttgtaagttagataaggtgaagggaatggagggaaacaggcagcctagtggctcactaagatggggacaggtgggttgagaagtagcagggagcagggcatcttgggagctggtattgtgcttggtcagagtaatgcacaggatgcagaagtgacggctagggagtctgcccccatttcctttctcttgcggtcgcactagtg
>trp53_stem1-5-7j_rep1+shape
gcttcgatatccgcatgctaatttgataatatgggggctgggctccttattgctgcttaggcctagaaagtttaagtatgtggaagaggagagtgagttgtaagttagataaggtgaagggaatggagggaaacagttatggaagtgggggccgcagatggggacaggtatccggtcaagtattaaaacgatacatatcttgggagctggtattgtgctcttacagagtagctaagccctggtcttaggcctgagcctggagtctgcccccatttcctttctcttgcggtcgcactagtg
>trp53_stem1-5-7comp_rep1+shape
gcttcgatatccgcatgctaattagatcaggtggcctgttctctccttattgctgcttaggcctagaaagtttaagtatgtggaagaggagagtgagttgtaagttagataaggtgaagggaatggagggaaacagcgatgatagtggatcaccgagatggggacaggtgtagaggaaagtaatactccgggcactatcttgggagctggtattgtgctccatcagagtaatggaagtgccgggagagattcgtctacggagtctgcccccatttcctttctcttgcggtcgcactagtg
>trp53_stem1-5-7i_rep2+shape
gcttcgatatccgcatgctaattctctgccctggctcatttactccttattgctgcttaggcctagaaagtttaagtatgtggaagaggagagtgagttgtaagttagataaggtgaagggaatggagggaaacaggcagcctagtggacaaccaagatggggacaggtgggttgagaagtagcagggagcagggcatcttgggagctggtattgtgcttggtcagagtattgtaagtaacgagcaagtagaggattgggagtctgcccccatttcctttctcttgcggtcgcactagtg
>trp53_stem1-5-7j_rep2+shape
gcttcgatatccgcatgctaattacgttatgtgggggctgggctccttattgctgcttaggcctagaaagtttaagtatgtggaagaggagagtgagttgtaagttagataaggtgaagggaatggagggaaacagatacggaagtgggggccgcagatggggacaggttcccggctaagtattacaccggcttagatcttgggagctggtattgtgctgctccagagtagctaagccctggtcttaggcctgagcctggagtctgcccccatttcctttctcttgcggtcgcactagtg
>trp53_stem1-5-7comp_rep2+shape
gcttcgatatccgcatgctaattaagtagtttggaacttcttctccttattgctgcttaggcctagaaagtttaagtatgtggaagaggagagtgagttgtaagttagataaggtgaagggaatggagggaaacagttaaatgagtggcattcaaagatggggacaggtcttgggctaagtatgacgttgtccataatcttgggagctggtattgtgctggtacagagtataccatatggagaacgagcaaggccaagggagtctgcccccatttcctttctcttgcggtcgcactagtg
>trp53_stem1-5-7i_rep3+shape
gcttcgatatccgcatgctaattctctgccctggtacattaactccttattgctgcttaggcctagaaagtttaagtatgtggaagaggagagtgagttgtaagttagataaggtgaagggaatggagggaaacaggcagcctagtggctagcctagatggggacaggtgggttgagaagtagcagggagcagggcatcttgggagctggtattgtgcttggtcagagtacactacaggcagaaggagtggaggcatcggagtctgcccccatttcctttctcttgcggtcgcactagtg
>trp53_stem1-5-7j_rep3+shape
gcttcgatatccgcatgctaattaattcgaatgggggctgggctccttattgctgcttaggcctagaaagtttaagtatgtggaagaggagagtgagttgtaagttagataaggtgaagggaatggagggaaacagttactgcagtgggggccgcagatggggacaggtacccggcaaagtaaaactcggggccagatcttgggagctggtattgtgctgatgcagagtagctaagccctggtcttaggcctgagcctggagtctgcccccatttcctttctcttgcggtcgcactagtg
>trp53_stem1-5-7comp_rep3+shape
gcttcgatatccgcatgctaatttaatcaattggattgtttactccttattgctgcttaggcctagaaagtttaagtatgtggaagaggagagtgagttgtaagttagataaggtgaagggaatggagggaaacagctatgatagtggatcacagagatggggacaggtcaatcggaaagtatgatttcggtatcgatcttgggagctggtattgtgctctttcagagtaaaagacgatacggaaaagcatcggattgggagtctgcccccatttcctttctcttgcggtcgcactagtg
>trp53_stem1-5-7i_rep4+shape
gcttcgatatccgcatgctaattctctgccctggtaaattttctccttattgctgcttaggcctagaaagtttaagtatgtggaagaggagagtgagttgtaagttagataaggtgaagggaatggagggaaacaggcagcctagtggaccacttagatggggacaggtgggttgagaagtagcagggagcagggcatcttgggagctggtattgtgcttggtcagagtactgtatgaggaggaccagcagcgcagacggagtctgcccccatttcctttctcttgcggtcgcactagtg
>trp53_stem1-5-7j_rep4+shape
gcttcgatatccgcatgctaatttctttgattgggggctgggctccttattgctgcttaggcctagaaagtttaagtatgtggaagaggagagtgagttgtaagttagataaggtgaagggaatggagggaaacagcgaaggcagtgggggccgcagatggggacaggttcacgggaaagtaagatatcgtttccaatcttgggagctggtattgtgctactgcagagtagctaagccctggtcttaggcctgagcctggagtctgcccccatttcctttctcttgcggtcgcactagtg
>trp53_stem1-5-7comp_rep4+shape
gcttcgatatccgcatgctaatttagtagtttggaacttctactccttattgctgcttaggcctagaaagtttaagtatgtggaagaggagagtgagttgtaagttagataaggtgaagggaatggagggaaacagttaatgtagtggacatcaaagatggggacaggtcaatcgttaagtattaccaggggtaagatcttgggagctggtattgtgctaccacagagtatggtacttaccgctggagaaaaggattgggagtctgcccccatttcctttctcttgcggtcgcactagtg
>trp53_stem1-5-8i_rep1+shape
gcttcgatatccgcatgctaattctctgccctggtcaattaactccttattgctgcttaggcctagaaagtttaagtatgtggaagaggagagtgagttgtaagttagataaggtgaagggaatggagggaaacaggcagcctagtggtttacatagatggggacaggtgggttgagaagtagcagggagcagggcatcttgggagctggtattgtgcttggtcagagtagctaagccctggtcttaggcctgagcctggacagggagtagtgaagggaactcttgcggtcgcactagtg
>trp53_stem1-5-8j_rep1+shape
gcttcgatatccgcatgctaattgattcttgtgggggctgggctccttattgctgcttaggcctagaaagtttaagtatgtggaagaggagacgccgcccagtcttctgtaaggtgttctagtaacatcaaaacagcgactggagtgggggccgcagatggacgtaggtgggttgagaagtagcagggagcagggcatcttgggagctggtattgtgcttggtcagagtagctaagccctggtcttaggcctgagcctggagtctgcccccatttcctttctcttgcggtcgcactagtg
>trp53_stem1-5-8comp_rep1+shape
gcttcgatatccgcatgctaattaattagagtggctcttattctccttattgctgcttaggcctagaaagtttaagtatgtggaagaggagagtgagttgtaagttagttaaggtgctcttcggtcatacaaacagaaactaaagtggttagcttagatggttgtaggtgggttgagaagtagcagggagcagggcatcttgggagctggtattgtgcttggtcagagtagctaagccctggtcttaggcctgagcctggaacaaggtagaccgaagagactcttgcggtcgcactagtg
>trp53_stem1-5-8i_rep2+shape
gcttcgatatccgcatgctaattctctgccctggaccttaacctccttattgctgcttaggcctagaaagtttaagtatgtggaagaggagagtgagttgtaagttagataaggtgaagggaatggagggaaacaggcagcctagtggccttctaagatggggacaggtgggttgagaagtagcagggagcagggcatcttgggagctggtattgtgcttggtcagagtagctaagccctggtcttaggcctgagcctggatggaggtgagtccagtaaactcttgcggtcgcactagtg
>trp53_stem1-5-8j_rep2+shape
gcttcgatatccgcatgctaattgcatatgatgggggctgggctccttattgctgcttaggcctagaaagtttaagtatgtggaagaggagataccgcaagcttttgagtaaggtgtcccagggttatctaaacagttaagtaagtgggggccgcagatggcataaggtgggttgagaagtagcagggagcagggcatcttgggagctggtattgtgcttggtcagagtagctaagccctggtcttaggcctgagcctggagtctgcccccatttcctttctcttgcggtcgcactagtg
>trp53_stem1-5-8comp_rep2+shape
gcttcgatatccgcatgctaattggattttgtggcaaattccctccttattgctgcttaggcctagaaagtttaagtatgtggaagaggagagtgagttgtaagttagttaaggtgcgtttcccctacacaaacagtgacgatagtggatcgccaagatggtagtaggtgggttgagaagtagcagggagcagggcatcttgggagctggtattgtgcttggtcagagtagctaagccctggtcttaggcctgagcctggaactaggtgaggggaaacgactcttgcggtcgcactagtg
>trp53_stem1-5-8i_rep3+shape
gcttcgatatccgcatgctaattctctgccctggcttattttctccttattgctgcttaggcctagaaagtttaagtatgtggaagaggagagtgagttgtaagttagataaggtgaagggaatggagggaaacaggcagcctagtggtccactgagatggggacaggtgggttgagaagtagcagggagcagggcatcttgggagctggtattgtgcttggtcagagtagctaagccctggtcttaggcctgagcctggaagtcgtattggacgatgacctcttgcggtcgcactagtg
>trp53_stem1-5-8j_rep3+shape
gcttcgatatccgcatgctaattagatagtgtgggggctgggctccttattgctgcttaggcctagaaagtttaagtatgtggaagaggagaacacgcctgctattccttaaggtgtgatcctgacaaacaaacagagatttaagtgggggccgcagatggtaggaggtgggttgagaagtagcagggagcagggcatcttgggagctggtattgtgcttggtcagagtagctaagccctggtcttaggcctgagcctggagtctgcccccatttcctttctcttgcggtcgcactagtg
>trp53_stem1-5-8comp_rep3+shape
gcttcgatatccgcatgctaattaaattaggtggcctattttctccttattgctgcttaggcctagaaagtttaagtatgtggaagaggagagtgagttgtaagttagctaaggtgtctatcccttaaaaaaacagcgaatttagtggaaatccgagatgggttgaggtgggttgagaagtagcagggagcagggcatcttgggagctggtattgtgcttggtcagagtagctaagccctggtcttaggcctgagcctggacaacgtttaagggatagagctcttgcggtcgcactagtg
>trp53_stem1-5-8i_rep4+shape
gcttcgatatccgcatgctaattctctgccctggatttttcactccttattgctgcttaggcctagaaagtttaagtatgtggaagaggagagtgagttgtaagttagataaggtgaagggaatggagggaaacaggcagcctagtggctcgctaagatggggacaggtgggttgagaagtagcagggagcagggcatcttgggagctggtattgtgcttggtcagagtagctaagccctggtcttaggcctgagcctggaacaggaaggggccgtgaggctcttgcggtcgcactagtg
>trp53_stem1-5-8j_rep4+shape
gcttcgatatccgcatgctaattggatttaatgggggctgggctccttattgctgcttaggcctagaaagtttaagtatgtggaagaggagaaaccggctggttttccttaaggtggtccatgctaacttaaacagttatatgagtgggggccgcagatggcttgaggtgggttgagaagtagcagggagcagggcatcttgggagctggtattgtgcttggtcagagtagctaagccctggtcttaggcctgagcctggagtctgcccccatttcctttctcttgcggtcgcactagtg
>trp53_stem1-5-8comp_rep4+shape
gcttcgatatccgcatgctaatttggtcgattggatcgtccactccttattgctgcttaggcctagaaagtttaagtatgtggaagaggagagtgagttgtaagttagttaaggtgtctcgcggtaaactaaacagtgatagaagtggtctaccaagatgggacgaggtgggttgagaagtagcagggagcagggcatcttgggagctggtattgtgcttggtcagagtagctaagccctggtcttaggcctgagcctggacgtcgagttaccgcgagaactcttgcggtcgcactagtg
>trp53_stem1-6-7i_rep1+shape
gcttcgatatccgcatgctaattctctgccctggtttatcctctccttattgctgcttaggcctagaaagtttaagtatgtggaagaggagagtgagttgtaagttagataaggtgaagggaatggagggaaacaggcagcctagtgggggccgcagatggggacaggtgggttgagaagtagcagggagcagggcatcttgggagctggtattgtcgctggtcagagtaatatatgaagcggtggagcaggggtaggggagtctgcccccatttcctttctcttgcggtcgcactagtg
>trp53_stem1-6-7j_rep1+shape
gcttcgatatccgcatgctaattgggtctgttgggggctgggctccttattgctgcttaggcctagaaagtttaagtatgtggaagaggagagtgagttgtaagttagataaggtgaagggaatggagggaaacaggcagcctagtgggggccgcagatggggacaggtaaacggtaaagtacaaaaacgggaacgatcttgggcaatggtattgtgctgctacagagtagctaagccctggtcttaggcctgagcctggagtctgcccccatttcctttctcttgcggtcgcactagtg
>trp53_stem1-6-7comp_rep1+shape
gcttcgatatccgcatgctaattgtgtctgttggacagtcacctccttattgctgcttaggcctagaaagtttaagtatgtggaagaggagagtgagttgtaagttagataaggtgaagggaatggagggaaacaggcagcctagtgggggccgcagatggggacaggtgctaagctaagtaatatcctgttccctatcttgggttatggtattgttaacgtgcagagtacacgaagggaagaggaagataggttagcggagtctgcccccatttcctttctcttgcggtcgcactagtg
>trp53_stem1-6-7i_rep2+shape
gcttcgatatccgcatgctaattctctgccctggcaattaacctccttattgctgcttaggcctagaaagtttaagtatgtggaagaggagagtgagttgtaagttagataaggtgaagggaatggagggaaacaggcagcctagtgggggccgcagatggggacaggtgggttgagaagtagcagggagcagggcatcttgggagctggtattgttactggtcagagtataccaaggaaaggggaagtaagggtatgggagtctgcccccatttcctttctcttgcggtcgcactagtg
>trp53_stem1-6-7j_rep2+shape
gcttcgatatccgcatgctaatttctttagttgggggctgggctccttattgctgcttaggcctagaaagtttaagtatgtggaagaggagagtgagttgtaagttagataaggtgaagggaatggagggaaacaggcagcctagtgggggccgcagatggggacaggttaaacggcaagtatgatacggacctttatcttgggtcttggtattgtgctacaacagagtagctaagccctggtcttaggcctgagcctggagtctgcccccatttcctttctcttgcggtcgcactagtg
>trp53_stem1-6-7comp_rep2+shape
gcttcgatatccgcatgctaattggatcgtatggtacgttccctccttattgctgcttaggcctagaaagtttaagtatgtggaagaggagagtgagttgtaagttagataaggtgaagggaatggagggaaacaggcagcctagtgggggccgcagatggggacaggtgaatcggcaagtattaccatgggaacaatcttggggcatggtattgttgcggatcagagtaatccatgttccgatggagaagcggattcggagtctgcccccatttcctttctcttgcggtcgcactagtg
>trp53_stem1-6-7i_rep3+shape
gcttcgatatccgcatgctaattctctgccctggttattcatctccttattgctgcttaggcctagaaagtttaagtatgtggaagaggagagtgagttgtaagttagataaggtgaagggaatggagggaaacaggcagcctagtgggggccgcagatggggacaggtgggttgagaagtagcagggagcagggcatcttgggagctggtattgttgctggtcagagtacgatatattacgcggcagcatagttgagggagtctgcccccatttcctttctcttgcggtcgcactagtg
>trp53_stem1-6-7j_rep3+shape
gcttcgatatccgcatgctaattaaattttatgggggctgggctccttattgctgcttaggcctagaaagtttaagtatgtggaagaggagagtgagttgtaagttagataaggtgaagggaatggagggaaacaggcagcctagtgggggccgcagatggggacaggttctccgctaagtaagatttggttatttatcttgggctttggtattgtgctacaccagagtagctaagccctggtcttaggcctgagcctggagtctgcccccatttcctttctcttgcggtcgcactagtg
>trp53_stem1-6-7comp_rep3+shape
gcttcgatatccgcatgctaatttgttttggtggccaatacactccttattgctgcttaggcctagaaagtttaagtatgtggaagaggagagtgagttgtaagttagataaggtgaagggaatggagggaaacaggcagcctagtgggggccgcagatggggacaggtttcgggtaaagtataacgacgactttgatcttgggccgtggtattgtcgggtcacagagtatgacacaaagtggtcgagtatagccgaaggagtctgcccccatttcctttctcttgcggtcgcactagtg
>trp53_stem1-6-7i_rep4+shape
gcttcgatatccgcatgctaattctctgccctggtttttatactccttattgctgcttaggcctagaaagtttaagtatgtggaagaggagagtgagttgtaagttagataaggtgaagggaatggagggaaacaggcagcctagtgggggccgcagatggggacaggtgggttgagaagtagcagggagcagggcatcttgggagctggtattgttaatggtcagagtaatctaagtgacgcaggagcagcgtaataggagtctgcccccatttcctttctcttgcggtcgcactagtg
>trp53_stem1-6-7j_rep4+shape
gcttcgatatccgcatgctaattagtttgtgtgggggctgggctccttattgctgcttaggcctagaaagtttaagtatgtggaagaggagagtgagttgtaagttagataaggtgaagggaatggagggaaacaggcagcctagtgggggccgcagatggggacaggtacagaggaaagtacgaaatcgatcccgatcttgggtcgtggtattgtgctctaccagagtagctaagccctggtcttaggcctgagcctggagtctgcccccatttcctttctcttgcggtcgcactagtg
>trp53_stem1-6-7comp_rep4+shape
gcttcgatatccgcatgctaattgtgtcaattggattgtcacctccttattgctgcttaggcctagaaagtttaagtatgtggaagaggagagtgagttgtaagttagataaggtgaagggaatggagggaaacaggcagcctagtgggggccgcagatggggacaggttcagagtcaagtatgagcatgttcacgatcttggggaatggtattgtttcggaacagagtattccacgtgaagatgcagcagagtctgaggagtctgcccccatttcctttctcttgcggtcgcactagtg
>trp53_stem1-6-8i_rep1+shape
gcttcgatatccgcatgctaattctctgccctggtaaatctactccttattgctgcttaggcctagaaagtttaagtatgtggaagaggagagtgagttgtaagttagataaggtgaagggaatggagggaaacaggcagcctagtgggggccgcagatggggacaggtgggttgagaagtagcagggagcagggcatcttgggagctggtattgtaagtggtcagagtagctaagccctggtcttaggcctgagcctggaccaaggtatgtaaaaaggactcttgcggtcgcactagtg
>trp53_stem1-6-8j_rep1+shape
gcttcgatatccgcatgctaattgcgtaagttgggggctgggctccttattgctgcttaggcctagaaagtttaagtatgtggaagaggagaagccggatcgcattcactaaggtgtttttttctcactaaaacaggcagcctagtgggggccgcagatggtattaggtgggttgagaagtagcagggagcagggcatcttgggttgtggtattgtgcttggtcagagtagctaagccctggtcttaggcctgagcctggagtctgcccccatttcctttctcttgcggtcgcactagtg
>trp53_stem1-6-8comp_rep1+shape
gcttcgatatccgcatgctaattaggttatgtggcatatcctctccttattgctgcttaggcctagaaagtttaagtatgtggaagaggagagtgagttgtaagttaggtaaggtgtcatcttcttaataaaacaggcagcctagtgggggccgcagatggctgtaggtgggttgagaagtagcagggagcagggcatcttgggctttggtattgtaagtggtcagagtagctaagccctggtcttaggcctgagcctggaacaggtataagaagatgacctcttgcggtcgcactagtg
>trp53_stem1-6-8i_rep2+shape
gcttcgatatccgcatgctaattctctgccctggcacataatctccttattgctgcttaggcctagaaagtttaagtatgtggaagaggagagtgagttgtaagttagataaggtgaagggaatggagggaaacaggcagcctagtgggggccgcagatggggacaggtgggttgagaagtagcagggagcagggcatcttgggagctggtattgtcgctggtcagagtagctaagccctggtcttaggcctgagcctggaaaacggttgttgccgagaactcttgcggtcgcactagtg
>trp53_stem1-6-8j_rep2+shape
gcttcgatatccgcatgctaattagttcaaatgggggctgggctccttattgctgcttaggcctagaaagtttaagtatgtggaagaggagaagatgaccccccttccctaaggtgggtcccgcatactcaaacaggcagcctagtgggggccgcagatggatggaggtgggttgagaagtagcagggagcagggcatcttgggctgtggtattgtgcttggtcagagtagctaagccctggtcttaggcctgagcctggagtctgcccccatttcctttctcttgcggtcgcactagtg
>trp53_stem1-6-8comp_rep2+shape
gcttcgatatccgcatgctaattatatcaaatggtttgttatctccttattgctgcttaggcctagaaagtttaagtatgtggaagaggagagtgagttgtaagttagttaaggtgtttttgtctaactcaaacaggcagcctagtgggggccgcagatgggctaaggtgggttgagaagtagcagggagcagggcatcttgggctatggtattgttagtggtcagagtagctaagccctggtcttaggcctgagcctggatagcggagtagacaaaaaactcttgcggtcgcactagtg
>trp53_stem1-6-8i_rep3+shape
gcttcgatatccgcatgctaattctctgccctggtctgtcaactccttattgctgcttaggcctagaaagtttaagtatgtggaagaggagagtgagttgtaagttagataaggtgaagggaatggagggaaacaggcagcctagtgggggccgcagatggggacaggtgggttgagaagtagcagggagcagggcatcttgggagctggtattgtaggtggtcagagtagctaagccctggtcttaggcctgagcctggacgaggttgggtaggaaaacctcttgcggtcgcactagtg
>trp53_stem1-6-8j_rep3+shape
gcttcgatatccgcatgctaattggatcgaatgggggctgggctccttattgctgcttaggcctagaaagtttaagtatgtggaagaggagacaccgaccccttttctttaaggtgtccattcaccaatcaaacaggcagcctagtgggggccgcagatggtacaaggtgggttgagaagtagcagggagcagggcatcttggggtgtggtattgtgcttggtcagagtagctaagccctggtcttaggcctgagcctggagtctgcccccatttcctttctcttgcggtcgcactagtg
>trp53_stem1-6-8comp_rep3+shape
gcttcgatatccgcatgctaattagatctaatggttagttctctccttattgctgcttaggcctagaaagtttaagtatgtggaagaggagagtgagttgtaagttagctaaggtggtacggcgctacctaaacaggcagcctagtgggggccgcagatggccttaggtgggttgagaagtagcagggagcagggcatcttggggaatggtattgtttctggtcagagtagctaagccctggtcttaggcctgagcctggaaagggaggagcgccgtacgctcttgcggtcgcactagtg
>trp53_stem1-6-8i_rep4+shape
gcttcgatatccgcatgctaattctctgccctggctcgtatactccttattgctgcttaggcctagaaagtttaagtatgtggaagaggagagtgagttgtaagttagataaggtgaagggaatggagggaaacaggcagcctagtgggggccgcagatggggacaggtgggttgagaagtagcagggagcagggcatcttgggagctggtattgtttatggtcagagtagctaagccctggtcttaggcctgagcctggatcgcgattgtgggctgcagctcttgcggtcgcactagtg
>trp53_stem1-6-8j_rep4+shape
gcttcgatatccgcatgctaatttatttatatgggggctgggctccttattgctgcttaggcctagaaagtttaagtatgtggaagaggagataatgggacctctttcttaaggtgccaacgtgtcaaacaaacaggcagcctagtgggggccgcagatggacttaggtgggttgagaagtagcagggagcagggcatcttggggcatggtattgtgcttggtcagagtagctaagccctggtcttaggcctgagcctggagtctgcccccatttcctttctcttgcggtcgcactagtg
>trp53_stem1-6-8comp_rep4+shape
gcttcgatatccgcatgctaattggttagattggatcttaccctccttattgctgcttaggcctagaaagtttaagtatgtggaagaggagagtgagttgtaagttagttaaggtgttctgcgactatctaaacaggcagcctagtgggggccgcagatgggacgaggtgggttgagaagtagcagggagcagggcatcttggggaatggtattgtttctggtcagagtagctaagccctggtcttaggcctgagcctggacgtcgagaagtcgcagaaactcttgcggtcgcactagtg
>trp53_stem1-7-8i_rep1+shape
gcttcgatatccgcatgctaattctctgccctggcatttaatctccttattgctgcttaggcctagaaagtttaagtatgtggaagaggagagtgagttgtaagttagataaggtgaagggaatggagggaaacaggcagcctagtgggggccgcagatggggacaggtgggttgagaagtagcagggagcagggcatcttgggagctggtattgtgcttggtcagagtataagaagtacagaggcagagagggtaaaggacctagattagtgacaaccgctcttgcggtcgcactagtg
>trp53_stem1-7-8j_rep1+shape
gcttcgatatccgcatgctaatttagtcgagtgggggctgggctccttattgctgcttaggcctagaaagtttaagtatgtggaagaggagaacccgacacctttttcctaaggtgggatcgcattacccaaacaggcagcctagtgggggccgcagatggcccgaggtaccacgtcaagtaaaaattcgactaatatcttgggagctggtattgtgctgtaccagagtagctaagccctggtcttaggcctgagcctggagtctgcccccatttcctttctcttgcggtcgcactagtg
>trp53_stem1-7-8comp_rep1+shape
gcttcgatatccgcatgctaatttgttctggtggccagtacactccttattgctgcttaggcctagaaagtttaagtatgtggaagaggagagtgagttgtaagttagctaaggtgtgcagtcgccaactaaacaggcagcctagtgggggccgcagatggtacgaggttcttcggaaagtaaaaggtgggcaataatcttgggagctggtattgtgctagagcagagtactctatattgcgcaccagtttcggaagaggacgtagagtggcgactgcagctcttgcggtcgcactagtg
>trp53_stem1-7-8i_rep2+shape
gcttcgatatccgcatgctaattctctgccctggtaattcccctccttattgctgcttaggcctagaaagtttaagtatgtggaagaggagagtgagttgtaagttagataaggtgaagggaatggagggaaacaggcagcctagtgggggccgcagatggggacaggtgggttgagaagtagcagggagcagggcatcttgggagctggtattgtgcttggtcagagtacaagataataaggagaagcaagggcttaggacgacggtaatgggcgtccgctcttgcggtcgcactagtg
>trp53_stem1-7-8j_rep2+shape
gcttcgatatccgcatgctaatttgatctaatgggggctgggctccttattgctgcttaggcctagaaagtttaagtatgtggaagaggagaaactgccccgctttgcttaaggtgcgactgtcttaattaaacaggcagcctagtgggggccgcagatggaataaggttacccgttaagtaatactatgggaaagatcttgggagctggtattgtgctcatccagagtagctaagccctggtcttaggcctgagcctggagtctgcccccatttcctttctcttgcggtcgcactagtg
>trp53_stem1-7-8comp_rep2+shape
gcttcgatatccgcatgctaattgattctggtggccagtatcctccttattgctgcttaggcctagaaagtttaagtatgtggaagaggagagtgagttgtaagttagctaaggtgctaagccaccatcaaaacaggcagcctagtgggggccgcagatggtttgaggtcctacgtcaagtaaaatgccggtcctaatcttgggagctggtattgtgctataacagagtattatataggacgggcaagttgaggtaggggacaaagtgaggtggcttaggctcttgcggtcgcactagtg
>trp53_stem1-7-8i_rep3+shape
gcttcgatatccgcatgctaattctctgccctggattgttacctccttattgctgcttaggcctagaaagtttaagtatgtggaagaggagagtgagttgtaagttagataaggtgaagggaatggagggaaacaggcagcctagtgggggccgcagatggggacaggtgggttgagaagtagcagggagcagggcatcttgggagctggtattgtgcttggtcagagtaaaggaagggacgagcaagaatcggtgagggatggaggtggtgccgataacctcttgcggtcgcactagtg
>trp53_stem1-7-8j_rep3+shape
gcttcgatatccgcatgctaattggattgtatgggggctgggctccttattgctgcttaggcctagaaagtttaagtatgtggaagaggagacactgccaactatttattaaggtggtatagcctaaaataaacaggcagcctagtgggggccgcagatggccgaaggttatgagccaagtaatacaacgatatcaatcttgggagctggtattgtgctcttgcagagtagctaagccctggtcttaggcctgagcctggagtctgcccccatttcctttctcttgcggtcgcactagtg
>trp53_stem1-7-8comp_rep3+shape
gcttcgatatccgcatgctaattaggttaaatggtttatcctctccttattgctgcttaggcctagaaagtttaagtatgtggaagaggagagtgagttgtaagttagctaaggtggtaagtgattattcaaacaggcagcctagtgggggccgcagatggctggaggttataggtcaagtattaccctgggcaagatcttgggagctggtattgtgctatatcagagtaatatacttgccgagggagaagagctataggaccagggaaaatcacttacgctcttgcggtcgcactagtg
>trp53_stem1-7-8i_rep4+shape
gcttcgatatccgcatgctaattctctgccctggaattttctctccttattgctgcttaggcctagaaagtttaagtatgtggaagaggagagtgagttgtaagttagataaggtgaagggaatggagggaaacaggcagcctagtgggggccgcagatggggacaggtgggttgagaagtagcagggagcagggcatcttgggagctggtattgtgcttggtcagagtaagataaggactgcggaagtataggatgaggaccgaggttgataacataccctcttgcggtcgcactagtg
>trp53_stem1-7-8j_rep4+shape
gcttcgatatccgcatgctaattaagttgagtgggggctgggctccttattgctgcttaggcctagaaagtttaagtatgtggaagaggagacgtgggcccccttttactaaggtgcgcttttgcaattaaaacaggcagcctagtgggggccgcagatggaacaaggtctaaagctaagtactatttcgtgataaatcttgggagctggtattgtgctattgcagagtagctaagccctggtcttaggcctgagcctggagtctgcccccatttcctttctcttgcggtcgcactagtg
>trp53_stem1-7-8comp_rep4+shape
gcttcgatatccgcatgctaatttgatctattggatagttcactccttattgctgcttaggcctagaaagtttaagtatgtggaagaggagagtgagttgtaagttagctaaggtggcaacgggttaataaaacaggcagcctagtgggggccgcagatggtatgaggtgtagggtcaagtataatttcgatcttaatcttgggagctggtattgtgctgcttcagagtaaagcataagatggaaaagtagagcctacggacatagtataacccgttgcgctcttgcggtcgcactagtg
>trp53_stem2-3-4i_rep1+shape
gcttcgatatccgcatgctaattctctgccctgggggctgggctccttattactgcttaggcctagaagtcccggcatttgttcagaactcagtgagttgtaagttagataaggtgaagggaatggagggaaacaggcagcctagtgggggccgcagatggggacaggtgggttgagaagtagcagggagcagggcatcttgggagctggtattgtgcttggtcagagtagctaagccctggtcttaggcctgagcctggagtctgcccccatttcctttctcttgcggtcgcactagtg
>trp53_stem2-3-4j_rep1+shape
gcttcgatatccgcatgctaattctctgccctgggggctgggttccttattgcgagccgcccggagaaagtttaagtatgtggaagaggagagtgagttgtaagttagataaggtgaagggaatggagggaaacaggcagcctagtgggggccgcagatggggacaggtgggttgagaagtagcagggagcagggcatcttgggagctggtattgtgcttggtcagagtagctaagccctggtcttaggcctgagcctggagtctgcccccatttcctttctcttgcggtcgcactagtg
>trp53_stem2-3-4comp_rep1+shape
gcttcgatatccgcatgctaattctctgccctgggggctgggatccttatttcataccgtgctaagaatacacggtattgtggaagaggagagtgagttgtaagttagataaggtgaagggaatggagggaaacaggcagcctagtgggggccgcagatggggacaggtgggttgagaagtagcagggagcagggcatcttgggagctggtattgtgcttggtcagagtagctaagccctggtcttaggcctgagcctggagtctgcccccatttcctttctcttgcggtcgcactagtg
>trp53_stem2-3-4i_rep2+shape
gcttcgatatccgcatgctaattctctgccctgggggctgggctccttattactgcttaggcctagaatacggggtgtttaccgagatcgaagtgagttgtaagttagataaggtgaagggaatggagggaaacaggcagcctagtgggggccgcagatggggacaggtgggttgagaagtagcagggagcagggcatcttgggagctggtattgtgcttggtcagagtagctaagccctggtcttaggcctgagcctggagtctgcccccatttcctttctcttgcggtcgcactagtg
>trp53_stem2-3-4j_rep2+shape
gcttcgatatccgcatgctaattctctgccctgggggctgggttccttattgcgtagcgatctcagaaagtttaagtatgtggaagaggagagtgagttgtaagttagataaggtgaagggaatggagggaaacaggcagcctagtgggggccgcagatggggacaggtgggttgagaagtagcagggagcagggcatcttgggagctggtattgtgcttggtcagagtagctaagccctggtcttaggcctgagcctggagtctgcccccatttcctttctcttgcggtcgcactagtg
>trp53_stem2-3-4comp_rep2+shape
gcttcgatatccgcatgctaattctctgccctgggggctgggatccttatttcctagctttcacagaagtaaagctagtgtggaagaggagagtgagttgtaagttagataaggtgaagggaatggagggaaacaggcagcctagtgggggccgcagatggggacaggtgggttgagaagtagcagggagcagggcatcttgggagctggtattgtgcttggtcagagtagctaagccctggtcttaggcctgagcctggagtctgcccccatttcctttctcttgcggtcgcactagtg
>trp53_stem2-3-4i_rep3+shape
gcttcgatatccgcatgctaattctctgccctgggggctgggctccttattcctgcttaggcctagaatcgggtcacctcacagagacatcagtgagttgtaagttagataaggtgaagggaatggagggaaacaggcagcctagtgggggccgcagatggggacaggtgggttgagaagtagcagggagcagggcatcttgggagctggtattgtgcttggtcagagtagctaagccctggtcttaggcctgagcctggagtctgcccccatttcctttctcttgcggtcgcactagtg
>trp53_stem2-3-4j_rep3+shape
gcttcgatatccgcatgctaattctctgccctgggggctgggttccttattgccaagagaccaaagaaagtttaagtatgtggaagaggagagtgagttgtaagttagataaggtgaagggaatggagggaaacaggcagcctagtgggggccgcagatggggacaggtgggttgagaagtagcagggagcagggcatcttgggagctggtattgtgcttggtcagagtagctaagccctggtcttaggcctgagcctggagtctgcccccatttcctttctcttgcggtcgcactagtg
>trp53_stem2-3-4comp_rep3+shape
gcttcgatatccgcatgctaattctctgccctgggggctgggatccttatttcgttacccgcacagaagtcgggtaactgtggaagaggagagtgagttgtaagttagataaggtgaagggaatggagggaaacaggcagcctagtgggggccgcagatggggacaggtgggttgagaagtagcagggagcagggcatcttgggagctggtattgtgcttggtcagagtagctaagccctggtcttaggcctgagcctggagtctgcccccatttcctttctcttgcggtcgcactagtg
>trp53_stem2-3-4i_rep4+shape
gcttcgatatccgcatgctaattctctgccctgggggctgggctccttattactgcttaggcctagaagtgcctttattcgcctagatcgtagtgagttgtaagttagataaggtgaagggaatggagggaaacaggcagcctagtgggggccgcagatggggacaggtgggttgagaagtagcagggagcagggcatcttgggagctggtattgtgcttggtcagagtagctaagccctggtcttaggcctgagcctggagtctgcccccatttcctttctcttgcggtcgcactagtg
>trp53_stem2-3-4j_rep4+shape
gcttcgatatccgcatgctaattctctgccctgggggctgggatccttattgccttcggccctaagaaagtttaagtatgtggaagaggagagtgagttgtaagttagataaggtgaagggaatggagggaaacaggcagcctagtgggggccgcagatggggacaggtgggttgagaagtagcagggagcagggcatcttgggagctggtattgtgcttggtcagagtagctaagccctggtcttaggcctgagcctggagtctgcccccatttcctttctcttgcggtcgcactagtg
>trp53_stem2-3-4comp_rep4+shape
gcttcgatatccgcatgctaattctctgccctgggggctggggtccttattcccttcgcgtcgcagaagcacgcgaagtgtggaagaggagagtgagttgtaagttagataaggtgaagggaatggagggaaacaggcagcctagtgggggccgcagatggggacaggtgggttgagaagtagcagggagcagggcatcttgggagctggtattgtgcttggtcagagtagctaagccctggtcttaggcctgagcctggagtctgcccccatttcctttctcttgcggtcgcactagtg
>trp53_stem2-3-5i_rep1+shape
gcttcgatatccgcatgctaattctctgccctgggggctgggctccttatttctgcttaggcctagaacacgcctagctactttagaggagagtgagttgtaagttagataaggtgaagggaatggagggaaacaggcagcctagtggacctctgagatggggacaggtgggttgagaagtagcagggagcagggcatcttgggagctggtattgtgcttggtcagagtagctaagccctggtcttaggcctgagcctggagtctgcccccatttcctttctcttgcggtcgcactagtg
>trp53_stem2-3-5j_rep1+shape
gcttcgatatccgcatgctaattctctgccctgggggctgggttccttattgcacgagttactgagaaagtttaagtatgtggaagaggagagtgagttgtaagttagataaggtgaagggaatggagggaaacagataaatcagtgggggccgcagatggggacaggtgggttgagaagtagcagggagcagggcatcttgggagctggtattgtgcttggtcagagtagctaagccctggtcttaggcctgagcctggagtctgcccccatttcctttctcttgcggtcgcactagtg
>trp53_stem2-3-5comp_rep1+shape
gcttcgatatccgcatgctaattctctgccctgggggctgggatccttatttcataaaggtcaaagaattacctttattgtggaagaggagagtgagttgtaagttagataaggtgaagggaatggagggaaacagtgacataagtggtatgccaagatggggacaggtgggttgagaagtagcagggagcagggcatcttgggagctggtattgtgcttggtcagagtagctaagccctggtcttaggcctgagcctggagtctgcccccatttcctttctcttgcggtcgcactagtg
>trp53_stem2-3-5i_rep2+shape
gcttcgatatccgcatgctaattctctgccctgggggctgggctccttatttctgcttaggcctagaaccccatgaactagaagagaggagagtgagttgtaagttagataaggtgaagggaatggagggaaacaggcagcctagtggaccgccgagatggggacaggtgggttgagaagtagcagggagcagggcatcttgggagctggtattgtgcttggtcagagtagctaagccctggtcttaggcctgagcctggagtctgcccccatttcctttctcttgcggtcgcactagtg
>trp53_stem2-3-5j_rep2+shape
gcttcgatatccgcatgctaattctctgccctgggggctgggatccttattgcgagggctacaaagaaagtttaagtatgtggaagaggagagtgagttgtaagttagataaggtgaagggaatggagggaaacagaaataggagtgggggccgcagatggggacaggtgggttgagaagtagcagggagcagggcatcttgggagctggtattgtgcttggtcagagtagctaagccctggtcttaggcctgagcctggagtctgcccccatttcctttctcttgcggtcgcactagtg
>trp53_stem2-3-5comp_rep2+shape
gcttcgatatccgcatgctaattctctgccctgggggctggggtccttattccacaggcggcggagaaccccgcctgttgtggaagaggagagtgagttgtaagttagataaggtgaagggaatggagggaaacagttaagtaagtggtactcaaagatggggacaggtgggttgagaagtagcagggagcagggcatcttgggagctggtattgtgcttggtcagagtagctaagccctggtcttaggcctgagcctggagtctgcccccatttcctttctcttgcggtcgcactagtg
>trp53_stem2-3-5i_rep3+shape
gcttcgatatccgcatgctaattctctgccctgggggctgggctccttattcctgcttaggcctagaactggcccccttacattagaggagagtgagttgtaagttagataaggtgaagggaatggagggaaacaggcagcctagtggatatcctagatggggacaggtgggttgagaagtagcagggagcagggcatcttgggagctggtattgtgcttggtcagagtagctaagccctggtcttaggcctgagcctggagtctgcccccatttcctttctcttgcggtcgcactagtg
>trp53_stem2-3-5j_rep3+shape
gcttcgatatccgcatgctaattctctgccctgggggctgggatccttattgcgttgacacctaagaaagtttaagtatgtggaagaggagagtgagttgtaagttagataaggtgaagggaatggagggaaacagagacaacagtgggggccgcagatggggacaggtgggttgagaagtagcagggagcagggcatcttgggagctggtattgtgcttggtcagagtagctaagccctggtcttaggcctgagcctggagtctgcccccatttcctttctcttgcggtcgcactagtg
>trp53_stem2-3-5comp_rep3+shape
gcttcgatatccgcatgctaattctctgccctgggggctgggatccttatttcgggcccgccgcagaagcgcgggccctgtggaagaggagagtgagttgtaagttagataaggtgaagggaatggagggaaacagcgactatagtggatagccgagatggggacaggtgggttgagaagtagcagggagcagggcatcttgggagctggtattgtgcttggtcagagtagctaagccctggtcttaggcctgagcctggagtctgcccccatttcctttctcttgcggtcgcactagtg
>trp53_stem2-3-5i_rep4+shape
gcttcgatatccgcatgctaattctctgccctgggggctgggctccttattactgcttaggcctagaatcagatgaattagtacagaggagagtgagttgtaagttagataaggtgaagggaatggagggaaacaggcagcctagtggcccacttagatggggacaggtgggttgagaagtagcagggagcagggcatcttgggagctggtattgtgcttggtcagagtagctaagccctggtcttaggcctgagcctggagtctgcccccatttcctttctcttgcggtcgcactagtg
>trp53_stem2-3-5j_rep4+shape
gcttcgatatccgcatgctaattctctgccctgggggctggggtccttattgcctgagttccagagaaagtttaagtatgtggaagaggagagtgagttgtaagttagataaggtgaagggaatggagggaaacagatactacagtgggggccgcagatggggacaggtgggttgagaagtagcagggagcagggcatcttgggagctggtattgtgcttggtcagagtagctaagccctggtcttaggcctgagcctggagtctgcccccatttcctttctcttgcggtcgcactagtg
>trp53_stem2-3-5comp_rep4+shape
gcttcgatatccgcatgctaattctctgccctgggggctgggttccttattacccgacctgcgaagaatccaggtcggtgtggaagaggagagtgagttgtaagttagataaggtgaagggaatggagggaaacagagattttagtggaaaacctagatggggacaggtgggttgagaagtagcagggagcagggcatcttgggagctggtattgtgcttggtcagagtagctaagccctggtcttaggcctgagcctggagtctgcccccatttcctttctcttgcggtcgcactagtg
>trp53_stem2-3-6i_rep1+shape
gcttcgatatccgcatgctaattctctgccctgggggctgggctccttattcctgcttaggcctagaacacgccctggttattgagaggagagtgagttgtaagttagataaggtgaagggaatggagggaaacaggcagcctagtgggggccgcagatggggacaggtgggttgagaagtagcagggagcagggcatcttgggagctggtattgtcactggtcagagtagctaagccctggtcttaggcctgagcctggagtctgcccccatttcctttctcttgcggtcgcactagtg
>trp53_stem2-3-6j_rep1+shape
gcttcgatatccgcatgctaattctctgccctgggggctgggttccttattgcgtacgccccagagaaagtttaagtatgtggaagaggagagtgagttgtaagttagataaggtgaagggaatggagggaaacaggcagcctagtgggggccgcagatggggacaggtgggttgagaagtagcagggagcagggcatcttgggccgtggtattgtgcttggtcagagtagctaagccctggtcttaggcctgagcctggagtctgcccccatttcctttctcttgcggtcgcactagtg
>trp53_stem2-3-6comp_rep1+shape
gcttcgatatccgcatgctaattctctgccctgggggctggggtccttattccaggggctgctcagaagacagccccttgtggaagaggagagtgagttgtaagttagataaggtgaagggaatggagggaaacaggcagcctagtgggggccgcagatggggacaggtgggttgagaagtagcagggagcagggcatcttgggtaatggtattgtttatggtcagagtagctaagccctggtcttaggcctgagcctggagtctgcccccatttcctttctcttgcggtcgcactagtg
>trp53_stem2-3-6i_rep2+shape
gcttcgatatccgcatgctaattctctgccctgggggctgggctccttattactgcttaggcctagaagccaacttacttgttgagaggagagtgagttgtaagttagataaggtgaagggaatggagggaaacaggcagcctagtgggggccgcagatggggacaggtgggttgagaagtagcagggagcagggcatcttgggagctggtattgtaactggtcagagtagctaagccctggtcttaggcctgagcctggagtctgcccccatttcctttctcttgcggtcgcactagtg
>trp53_stem2-3-6j_rep2+shape
gcttcgatatccgcatgctaattctctgccctgggggctgggttccttattgcgatagtaacagagaaagtttaagtatgtggaagaggagagtgagttgtaagttagataaggtgaagggaatggagggaaacaggcagcctagtgggggccgcagatggggacaggtgggttgagaagtagcagggagcagggcatcttgggtcatggtattgtgcttggtcagagtagctaagccctggtcttaggcctgagcctggagtctgcccccatttcctttctcttgcggtcgcactagtg
>trp53_stem2-3-6comp_rep2+shape
gcttcgatatccgcatgctaattctctgccctgggggctgggttccttattacctggcgtccaaagaattgacgccagtgtggaagaggagagtgagttgtaagttagataaggtgaagggaatggagggaaacaggcagcctagtgggggccgcagatggggacaggtgggttgagaagtagcagggagcagggcatcttggggcttggtattgtagctggtcagagtagctaagccctggtcttaggcctgagcctggagtctgcccccatttcctttctcttgcggtcgcactagtg
>trp53_stem2-3-6i_rep3+shape
gcttcgatatccgcatgctaattctctgccctgggggctgggctccttattcctgcttaggcctagaagaccagtcagtagtatagaggagagtgagttgtaagttagataaggtgaagggaatggagggaaacaggcagcctagtgggggccgcagatggggacaggtgggttgagaagtagcagggagcagggcatcttgggagctggtattgtatatggtcagagtagctaagccctggtcttaggcctgagcctggagtctgcccccatttcctttctcttgcggtcgcactagtg
>trp53_stem2-3-6j_rep3+shape
gcttcgatatccgcatgctaattctctgccctgggggctgggttccttattgccttaatacctcagaaagtttaagtatgtggaagaggagagtgagttgtaagttagataaggtgaagggaatggagggaaacaggcagcctagtgggggccgcagatggggacaggtgggttgagaagtagcagggagcagggcatcttgggccatggtattgtgcttggtcagagtagctaagccctggtcttaggcctgagcctggagtctgcccccatttcctttctcttgcggtcgcactagtg
>trp53_stem2-3-6comp_rep3+shape
gcttcgatatccgcatgctaattctctgccctgggggctgggatccttatttcgctgagttctaagaataaactcagctgtggaagaggagagtgagttgtaagttagataaggtgaagggaatggagggaaacaggcagcctagtgggggccgcagatggggacaggtgggttgagaagtagcagggagcagggcatcttgggctgtggtattgtcagtggtcagagtagctaagccctggtcttaggcctgagcctggagtctgcccccatttcctttctcttgcggtcgcactagtg
>trp53_stem2-3-6i_rep4+shape
gcttcgatatccgcatgctaattctctgccctgggggctgggctccttatttctgcttaggcctagaagtgggtgtagtaatctagaggagagtgagttgtaagttagataaggtgaagggaatggagggaaacaggcagcctagtgggggccgcagatggggacaggtgggttgagaagtagcagggagcagggcatcttgggagctggtattgtttatggtcagagtagctaagccctggtcttaggcctgagcctggagtctgcccccatttcctttctcttgcggtcgcactagtg
>trp53_stem2-3-6j_rep4+shape
gcttcgatatccgcatgctaattctctgccctgggggctggggtccttattgccctaacaccggagaaagtttaagtatgtggaagaggagagtgagttgtaagttagataaggtgaagggaatggagggaaacaggcagcctagtgggggccgcagatggggacaggtgggttgagaagtagcagggagcagggcatcttgggtcgtggtattgtgcttggtcagagtagctaagccctggtcttaggcctgagcctggagtctgcccccatttcctttctcttgcggtcgcactagtg
>trp53_stem2-3-6comp_rep4+shape
gcttcgatatccgcatgctaattctctgccctgggggctggggtccttattcccgaacgttctgagaacaaacgttcgtgtggaagaggagagtgagttgtaagttagataaggtgaagggaatggagggaaacaggcagcctagtgggggccgcagatggggacaggtgggttgagaagtagcagggagcagggcatcttgggttttggtattgtaaatggtcagagtagctaagccctggtcttaggcctgagcctggagtctgcccccatttcctttctcttgcggtcgcactagtg
>trp53_stem2-3-7i_rep1+shape
gcttcgatatccgcatgctaattctctgccctgggggctgggctccttatttctgcttaggcctagaagtccatttgcttaatgagaggagagtgagttgtaagttagataaggtgaagggaatggagggaaacaggcagcctagtgggggccgcagatggggacaggtgggttgagaagtagcagggagcagggcatcttgggagctggtattgtgcttggtcagagtatgacaaggtgaggaccagattggtctgaggagtctgcccccatttcctttctcttgcggtcgcactagtg
>trp53_stem2-3-7j_rep1+shape
gcttcgatatccgcatgctaattctctgccctgggggctgggatccttattgccttactaacaaagaaagtttaagtatgtggaagaggagagtgagttgtaagttagataaggtgaagggaatggagggaaacaggcagcctagtgggggccgcagatggggacaggtataaaggaaagtacgaaactgacaccgatcttgggagctggtattgtgctatcgcagagtagctaagccctggtcttaggcctgagcctggagtctgcccccatttcctttctcttgcggtcgcactagtg
>trp53_stem2-3-7comp_rep1+shape
gcttcgatatccgcatgctaattctctgccctgggggctggggtccttattccactgcccgcgaagaatccgggcagttgtggaagaggagagtgagttgtaagttagataaggtgaagggaatggagggaaacaggcagcctagtgggggccgcagatggggacaggtgtatgggtaagtacaaggtggggaaatatcttgggagctggtattgtgctccctcagagtaagggaatttccgcaccagtgacgcatacggagtctgcccccatttcctttctcttgcggtcgcactagtg
>trp53_stem2-3-7i_rep2+shape
gcttcgatatccgcatgctaattctctgccctgggggctgggctccttattcctgcttaggcctagaattgacccaattaactcagaggagagtgagttgtaagttagataaggtgaagggaatggagggaaacaggcagcctagtgggggccgcagatggggacaggtgggttgagaagtagcagggagcagggcatcttgggagctggtattgtgcttggtcagagtatacgaagtgatgaacgagcaaggctgagggagtctgcccccatttcctttctcttgcggtcgcactagtg
>trp53_stem2-3-7j_rep2+shape
gcttcgatatccgcatgctaattctctgccctgggggctgggttccttattgcgcgcagccctaagaaagtttaagtatgtggaagaggagagtgagttgtaagttagataaggtgaagggaatggagggaaacaggcagcctagtgggggccgcagatggggacaggtcttcggccaagtaaaaccacgggactgatcttgggagctggtattgtgctaatacagagtagctaagccctggtcttaggcctgagcctggagtctgcccccatttcctttctcttgcggtcgcactagtg
>trp53_stem2-3-7comp_rep2+shape
gcttcgatatccgcatgctaattctctgccctgggggctggggtccttattccgcgcgctgcggagaacccagcgcgctgtggaagaggagagtgagttgtaagttagataaggtgaagggaatggagggaaacaggcagcctagtgggggccgcagatggggacaggtttaaggctaagtaaaaggtgggtacaaatcttgggagctggtattgtgctagctcagagtaagctattgtacgcaccagttaggcttaaggagtctgcccccatttcctttctcttgcggtcgcactagtg
>trp53_stem2-3-7i_rep3+shape
gcttcgatatccgcatgctaattctctgccctgggggctgggctccttattactgcttaggcctagaacaggactcatttgccgagaggagagtgagttgtaagttagataaggtgaagggaatggagggaaacaggcagcctagtgggggccgcagatggggacaggtgggttgagaagtagcagggagcagggcatcttgggagctggtattgtgcttggtcagagtataccattgtatgaaagagtaaaggcagaggagtctgcccccatttcctttctcttgcggtcgcactagtg
>trp53_stem2-3-7j_rep3+shape
gcttcgatatccgcatgctaattctctgccctgggggctgggatccttattgcctgccgcacagagaaagtttaagtatgtggaagaggagagtgagttgtaagttagataaggtgaagggaatggagggaaacaggcagcctagtgggggccgcagatggggacaggtattaagttaagtactacttggtcactgatcttgggagctggtattgtgctgttccagagtagctaagccctggtcttaggcctgagcctggagtctgcccccatttcctttctcttgcggtcgcactagtg
>trp53_stem2-3-7comp_rep3+shape
gcttcgatatccgcatgctaattctctgccctgggggctgggatccttatttcgggactggcgaagaatcccagtccctgtggaagaggagagtgagttgtaagttagataaggtgaagggaatggagggaaacaggcagcctagtgggggccgcagatggggacaggtttaacgtaaagtaaaacgtgggcatagatcttgggagctggtattgtgctagatcagagtaatctactatgcgcacgagtttaggttaaggagtctgcccccatttcctttctcttgcggtcgcactagtg
>trp53_stem2-3-7i_rep4+shape
gcttcgatatccgcatgctaattctctgccctgggggctgggctccttatttctgcttaggcctagaacagggcccgttacctgagaggagagtgagttgtaagttagataaggtgaagggaatggagggaaacaggcagcctagtgggggccgcagatggggacaggtgggttgagaagtagcagggagcagggcatcttgggagctggtattgtgcttggtcagagtacggcaaggggagcagcagtaagggcttaggagtctgcccccatttcctttctcttgcggtcgcactagtg
>trp53_stem2-3-7j_rep4+shape
gcttcgatatccgcatgctaattctctgccctgggggctgggttccttattgcgttccttcctaagaaagtttaagtatgtggaagaggagagtgagttgtaagttagataaggtgaagggaatggagggaaacaggcagcctagtgggggccgcagatggggacaggttttgagtcaagtaaaatactggctacaatcttgggagctggtattgtgctcctgcagagtagctaagccctggtcttaggcctgagcctggagtctgcccccatttcctttctcttgcggtcgcactagtg
>trp53_stem2-3-7comp_rep4+shape
gcttcgatatccgcatgctaattctctgccctgggggctggggtccttattccgcggcgtgcaaagaattcacgccgctgtggaagaggagagtgagttgtaagttagataaggtgaagggaatggagggaaacaggcagcctagtgggggccgcagatggggacaggttacgggtcaagtacaattagggctctaatcttgggagctggtattgtgctaccacagagtatggtatagagcgctaaagtggagccgtaggagtctgcccccatttcctttctcttgcggtcgcactagtg
>trp53_stem2-3-8i_rep1+shape
gcttcgatatccgcatgctaattctctgccctgggggctgggctccttattcctgcttaggcctagaagtacggcaacttctcgagaggagagtgagttgtaagttagataaggtgaagggaatggagggaaacaggcagcctagtgggggccgcagatggggacaggtgggttgagaagtagcagggagcagggcatcttgggagctggtattgtgcttggtcagagtagctaagccctggtcttaggcctgagcctggacatagtaaaatgcggtacactcttgcggtcgcactagtg
>trp53_stem2-3-8j_rep1+shape
gcttcgatatccgcatgctaattctctgccctgggggctgggttccttattgccctaactccgcagaaagtttaagtatgtggaagaggagaagtcgcatcgcatttattaaggtgtgatcctgtcattcaaacaggcagcctagtgggggccgcagatggtacgaggtgggttgagaagtagcagggagcagggcatcttgggagctggtattgtgcttggtcagagtagctaagccctggtcttaggcctgagcctggagtctgcccccatttcctttctcttgcggtcgcactagtg
>trp53_stem2-3-8comp_rep1+shape
gcttcgatatccgcatgctaattctctgccctgggggctgggttccttattacagaggcctctgagaacaaggcctcttgtggaagaggagagtgagttgtaagttaggtaaggtgtccatttattataaaaacaggcagcctagtgggggccgcagatggcccgaggtgggttgagaagtagcagggagcagggcatcttgggagctggtattgtgcttggtcagagtagctaagccctggtcttaggcctgagcctggacggggttaaataaatggacctcttgcggtcgcactagtg
>trp53_stem2-3-8i_rep2+shape
gcttcgatatccgcatgctaattctctgccctgggggctgggctccttattcctgcttaggcctagaacagcggcaagttatacagaggagagtgagttgtaagttagataaggtgaagggaatggagggaaacaggcagcctagtgggggccgcagatggggacaggtgggttgagaagtagcagggagcagggcatcttgggagctggtattgtgcttggtcagagtagctaagccctggtcttaggcctgagcctggatcagggtaatggacttcgcctcttgcggtcgcactagtg
>trp53_stem2-3-8j_rep2+shape
gcttcgatatccgcatgctaattctctgccctgggggctgggttccttattgcgtaaaccacagagaaagtttaagtatgtggaagaggagacattgcgaatgattttttaaggtggccaatccatacccaaacaggcagcctagtgggggccgcagatggccctaggtgggttgagaagtagcagggagcagggcatcttgggagctggtattgtgcttggtcagagtagctaagccctggtcttaggcctgagcctggagtctgcccccatttcctttctcttgcggtcgcactagtg
>trp53_stem2-3-8comp_rep2+shape
gcttcgatatccgcatgctaattctctgccctgggggctggggtccttattccgcgcacggcgaagaatcccgtgcgctgtggaagaggagagtgagttgtaagttagctaaggtgcgcccgtcctaaccaaacaggcagcctagtgggggccgcagatggcccaaggtgggttgagaagtagcagggagcagggcatcttgggagctggtattgtgcttggtcagagtagctaagccctggtcttaggcctgagcctggatggggggtaggacgggcggctcttgcggtcgcactagtg
>trp53_stem2-3-8i_rep3+shape
gcttcgatatccgcatgctaattctctgccctgggggctgggctccttattactgcttaggcctagaatcccggtcggtacactagaggagagtgagttgtaagttagataaggtgaagggaatggagggaaacaggcagcctagtgggggccgcagatggggacaggtgggttgagaagtagcagggagcagggcatcttgggagctggtattgtgcttggtcagagtagctaagccctggtcttaggcctgagcctggatgagggttagtccagtgcactcttgcggtcgcactagtg
>trp53_stem2-3-8j_rep3+shape
gcttcgatatccgcatgctaattctctgccctgggggctggggtccttattgcctaaggttctaagaaagtttaagtatgtggaagaggagaaccgggaaggcattctttaaggtgcgaatctgtaactaaaacaggcagcctagtgggggccgcagatggtcggaggtgggttgagaagtagcagggagcagggcatcttgggagctggtattgtgcttggtcagagtagctaagccctggtcttaggcctgagcctggagtctgcccccatttcctttctcttgcggtcgcactagtg
>trp53_stem2-3-8comp_rep3+shape
gcttcgatatccgcatgctaattctctgccctgggggctgggttccttattacccagacctcgcagaagcaggtctggtgtggaagaggagagtgagttgtaagttagttaaggtggtccggtgaaatataaacaggcagcctagtgggggccgcagatggttctaggtgggttgagaagtagcagggagcagggcatcttgggagctggtattgtgcttggtcagagtagctaagccctggtcttaggcctgagcctggaagaagatattcaccggacactcttgcggtcgcactagtg
>trp53_stem2-3-8i_rep4+shape
gcttcgatatccgcatgctaattctctgccctgggggctgggctccttattactgcttaggcctagaattgcgtccggtcccacagaggagagtgagttgtaagttagataaggtgaagggaatggagggaaacaggcagcctagtgggggccgcagatggggacaggtgggttgagaagtagcagggagcagggcatcttgggagctggtattgtgcttggtcagagtagctaagccctggtcttaggcctgagcctggacatagtaatatcgggtcacctcttgcggtcgcactagtg
>trp53_stem2-3-8j_rep4+shape
gcttcgatatccgcatgctaattctctgccctgggggctggggtccttattgcgagaggtacggagaaagtttaagtatgtggaagaggagatatcggaaccgtttcagtaaggtggctttccgcaaaaaaaacaggcagcctagtgggggccgcagatggttctaggtgggttgagaagtagcagggagcagggcatcttgggagctggtattgtgcttggtcagagtagctaagccctggtcttaggcctgagcctggagtctgcccccatttcctttctcttgcggtcgcactagtg
>trp53_stem2-3-8comp_rep4+shape
gcttcgatatccgcatgctaattctctgccctgggggctggggtccttattccccgcatcccgcagaagcggatgcggtgtggaagaggagagtgagttgtaagttagctaaggtggttatctgatacctaaacaggcagcctagtgggggccgcagatgggcttaggtgggttgagaagtagcagggagcagggcatcttgggagctggtattgtgcttggtcagagtagctaagccctggtcttaggcctgagcctggaaagcgaggatcagataacgctcttgcggtcgcactagtg
>trp53_stem2-4-5i_rep1+shape
gcttcgatatccgcatgctaattctctgccctgggggctgggctccttattactgcttaggcctagaaagtttaagtatgtggaagatcgcagtgagttgtaagttagataaggtgaagggaatggagggaaacaggcagcctagtggtttgccaagatggggacaggtgggttgagaagtagcagggagcagggcatcttgggagctggtattgtgcttggtcagagtagctaagccctggtcttaggcctgagcctggagtctgcccccatttcctttctcttgcggtcgcactagtg
>trp53_stem2-4-5j_rep1+shape
gcttcgatatccgcatgctaattctctgccctgggggctgggatccttattgctgcttaggcctagaaagtttaagtatgtggaagaggagagtgagttgtaagttagataaggtgaagggaatggagggaaacagttatagaagtgggggccgcagatggggacaggtgggttgagaagtagcagggagcagggcatcttgggagctggtattgtgcttggtcagagtagctaagccctggtcttaggcctgagcctggagtctgcccccatttcctttctcttgcggtcgcactagtg
>trp53_stem2-4-5comp_rep1+shape
gcttcgatatccgcatgctaattctctgccctgggggctgggatccttatttctgcttaggcctagaaagtttaagtatgtggaagaggagagtgagttgtaagttagataaggtgaagggaatggagggaaacagaaacgaaagtggttcgcttagatggggacaggtgggttgagaagtagcagggagcagggcatcttgggagctggtattgtgcttggtcagagtagctaagccctggtcttaggcctgagcctggagtctgcccccatttcctttctcttgcggtcgcactagtg
>trp53_stem2-4-5i_rep2+shape
gcttcgatatccgcatgctaattctctgccctgggggctgggctccttattcctgcttaggcctagaaagtttaagtatgtggaagatctcagtgagttgtaagttagataaggtgaagggaatggagggaaacaggcagcctagtggcacactaagatggggacaggtgggttgagaagtagcagggagcagggcatcttgggagctggtattgtgcttggtcagagtagctaagccctggtcttaggcctgagcctggagtctgcccccatttcctttctcttgcggtcgcactagtg
>trp53_stem2-4-5j_rep2+shape
gcttcgatatccgcatgctaattctctgccctgggggctgggatccttattgctgcttaggcctagaaagtttaagtatgtggaagaggagagtgagttgtaagttagataaggtgaagggaatggagggaaacagcgatgagagtgggggccgcagatggggacaggtgggttgagaagtagcagggagcagggcatcttgggagctggtattgtgcttggtcagagtagctaagccctggtcttaggcctgagcctggagtctgcccccatttcctttctcttgcggtcgcactagtg
>trp53_stem2-4-5comp_rep2+shape
gcttcgatatccgcatgctaattctctgccctgggggctggggtccttattcctgcttaggcctagaaagtttaagtatgtggaagaggagagtgagttgtaagttagataaggtgaagggaatggagggaaacagtaaaattagtggaattctaagatggggacaggtgggttgagaagtagcagggagcagggcatcttgggagctggtattgtgcttggtcagagtagctaagccctggtcttaggcctgagcctggagtctgcccccatttcctttctcttgcggtcgcactagtg
>trp53_stem2-4-5i_rep3+shape
gcttcgatatccgcatgctaattctctgccctgggggctgggctccttatttctgcttaggcctagaaagtttaagtatgtggaagactctagtgagttgtaagttagataaggtgaagggaatggagggaaacaggcagcctagtggccaacaaagatggggacaggtgggttgagaagtagcagggagcagggcatcttgggagctggtattgtgcttggtcagagtagctaagccctggtcttaggcctgagcctggagtctgcccccatttcctttctcttgcggtcgcactagtg
>trp53_stem2-4-5j_rep3+shape
gcttcgatatccgcatgctaattctctgccctgggggctggggtccttattgctgcttaggcctagaaagtttaagtatgtggaagaggagagtgagttgtaagttagataaggtgaagggaatggagggaaacagaaatttgagtgggggccgcagatggggacaggtgggttgagaagtagcagggagcagggcatcttgggagctggtattgtgcttggtcagagtagctaagccctggtcttaggcctgagcctggagtctgcccccatttcctttctcttgcggtcgcactagtg
>trp53_stem2-4-5comp_rep3+shape
gcttcgatatccgcatgctaattctctgccctgggggctgggttccttattactgcttaggcctagaaagtttaagtatgtggaagaggagagtgagttgtaagttagataaggtgaagggaatggagggaaacagcgaaaagagtggctttccgagatggggacaggtgggttgagaagtagcagggagcagggcatcttgggagctggtattgtgcttggtcagagtagctaagccctggtcttaggcctgagcctggagtctgcccccatttcctttctcttgcggtcgcactagtg
>trp53_stem2-4-5i_rep4+shape
gcttcgatatccgcatgctaattctctgccctgggggctgggctccttattcctgcttaggcctagaaagtttaagtatgtggaagaatttagtgagttgtaagttagataaggtgaagggaatggagggaaacaggcagcctagtggcactccaagatggggacaggtgggttgagaagtagcagggagcagggcatcttgggagctggtattgtgcttggtcagagtagctaagccctggtcttaggcctgagcctggagtctgcccccatttcctttctcttgcggtcgcactagtg
>trp53_stem2-4-5j_rep4+shape
gcttcgatatccgcatgctaattctctgccctgggggctgggatccttattgctgcttaggcctagaaagtttaagtatgtggaagaggagagtgagttgtaagttagataaggtgaagggaatggagggaaacagtaacatcagtgggggccgcagatggggacaggtgggttgagaagtagcagggagcagggcatcttgggagctggtattgtgcttggtcagagtagctaagccctggtcttaggcctgagcctggagtctgcccccatttcctttctcttgcggtcgcactagtg
>trp53_stem2-4-5comp_rep4+shape
gcttcgatatccgcatgctaattctctgccctgggggctgggttccttattactgcttaggcctagaaagtttaagtatgtggaagaggagagtgagttgtaagttagataaggtgaagggaatggagggaaacagcaaattaagtggtaatctgagatggggacaggtgggttgagaagtagcagggagcagggcatcttgggagctggtattgtgcttggtcagagtagctaagccctggtcttaggcctgagcctggagtctgcccccatttcctttctcttgcggtcgcactagtg
>trp53_stem2-4-6i_rep1+shape
gcttcgatatccgcatgctaattctctgccctgggggctgggctccttattactgcttaggcctagaaagtttaagtatgtggaagatttcagtgagttgtaagttagataaggtgaagggaatggagggaaacaggcagcctagtgggggccgcagatggggacaggtgggttgagaagtagcagggagcagggcatcttgggagctggtattgtcaatggtcagagtagctaagccctggtcttaggcctgagcctggagtctgcccccatttcctttctcttgcggtcgcactagtg
>trp53_stem2-4-6j_rep1+shape
gcttcgatatccgcatgctaattctctgccctgggggctggggtccttattgctgcttaggcctagaaagtttaagtatgtggaagaggagagtgagttgtaagttagataaggtgaagggaatggagggaaacaggcagcctagtgggggccgcagatggggacaggtgggttgagaagtagcagggagcagggcatcttgggctttggtattgtgcttggtcagagtagctaagccctggtcttaggcctgagcctggagtctgcccccatttcctttctcttgcggtcgcactagtg
>trp53_stem2-4-6comp_rep1+shape
gcttcgatatccgcatgctaattctctgccctgggggctgggatccttatttctgcttaggcctagaaagtttaagtatgtggaagaggagagtgagttgtaagttagataaggtgaagggaatggagggaaacaggcagcctagtgggggccgcagatggggacaggtgggttgagaagtagcagggagcagggcatcttgggctatggtattgttagtggtcagagtagctaagccctggtcttaggcctgagcctggagtctgcccccatttcctttctcttgcggtcgcactagtg
>trp53_stem2-4-6i_rep2+shape
gcttcgatatccgcatgctaattctctgccctgggggctgggctccttattcctgcttaggcctagaaagtttaagtatgtggaagatcgtagtgagttgtaagttagataaggtgaagggaatggagggaaacaggcagcctagtgggggccgcagatggggacaggtgggttgagaagtagcagggagcagggcatcttgggagctggtattgtatgtggtcagagtagctaagccctggtcttaggcctgagcctggagtctgcccccatttcctttctcttgcggtcgcactagtg
>trp53_stem2-4-6j_rep2+shape
gcttcgatatccgcatgctaattctctgccctgggggctgggatccttattgctgcttaggcctagaaagtttaagtatgtggaagaggagagtgagttgtaagttagataaggtgaagggaatggagggaaacaggcagcctagtgggggccgcagatggggacaggtgggttgagaagtagcagggagcagggcatcttgggctttggtattgtgcttggtcagagtagctaagccctggtcttaggcctgagcctggagtctgcccccatttcctttctcttgcggtcgcactagtg
>trp53_stem2-4-6comp_rep2+shape
gcttcgatatccgcatgctaattctctgccctgggggctgggatccttatttctgcttaggcctagaaagtttaagtatgtggaagaggagagtgagttgtaagttagataaggtgaagggaatggagggaaacaggcagcctagtgggggccgcagatggggacaggtgggttgagaagtagcagggagcagggcatcttgggtcatggtattgttgatggtcagagtagctaagccctggtcttaggcctgagcctggagtctgcccccatttcctttctcttgcggtcgcactagtg
>trp53_stem2-4-6i_rep3+shape
gcttcgatatccgcatgctaattctctgccctgggggctgggctccttatttctgcttaggcctagaaagtttaagtatgtggaagaccccagtgagttgtaagttagataaggtgaagggaatggagggaaacaggcagcctagtgggggccgcagatggggacaggtgggttgagaagtagcagggagcagggcatcttgggagctggtattgtcggtggtcagagtagctaagccctggtcttaggcctgagcctggagtctgcccccatttcctttctcttgcggtcgcactagtg
>trp53_stem2-4-6j_rep3+shape
gcttcgatatccgcatgctaattctctgccctgggggctggggtccttattgctgcttaggcctagaaagtttaagtatgtggaagaggagagtgagttgtaagttagataaggtgaagggaatggagggaaacaggcagcctagtgggggccgcagatggggacaggtgggttgagaagtagcagggagcagggcatcttgggtaatggtattgtgcttggtcagagtagctaagccctggtcttaggcctgagcctggagtctgcccccatttcctttctcttgcggtcgcactagtg
>trp53_stem2-4-6comp_rep3+shape
gcttcgatatccgcatgctaattctctgccctgggggctgggttccttattactgcttaggcctagaaagtttaagtatgtggaagaggagagtgagttgtaagttagataaggtgaagggaatggagggaaacaggcagcctagtgggggccgcagatggggacaggtgggttgagaagtagcagggagcagggcatcttgggcaatggtattgtttgtggtcagagtagctaagccctggtcttaggcctgagcctggagtctgcccccatttcctttctcttgcggtcgcactagtg
>trp53_stem2-4-6i_rep4+shape
gcttcgatatccgcatgctaattctctgccctgggggctgggctccttatttctgcttaggcctagaaagtttaagtatgtggaagattcaagtgagttgtaagttagataaggtgaagggaatggagggaaacaggcagcctagtgggggccgcagatggggacaggtgggttgagaagtagcagggagcagggcatcttgggagctggtattgtcggtggtcagagtagctaagccctggtcttaggcctgagcctggagtctgcccccatttcctttctcttgcggtcgcactagtg
>trp53_stem2-4-6j_rep4+shape
gcttcgatatccgcatgctaattctctgccctgggggctggggtccttattgctgcttaggcctagaaagtttaagtatgtggaagaggagagtgagttgtaagttagataaggtgaagggaatggagggaaacaggcagcctagtgggggccgcagatggggacaggtgggttgagaagtagcagggagcagggcatcttgggctgtggtattgtgcttggtcagagtagctaagccctggtcttaggcctgagcctggagtctgcccccatttcctttctcttgcggtcgcactagtg
>trp53_stem2-4-6comp_rep4+shape
gcttcgatatccgcatgctaattctctgccctgggggctggggtccttattcctgcttaggcctagaaagtttaagtatgtggaagaggagagtgagttgtaagttagataaggtgaagggaatggagggaaacaggcagcctagtgggggccgcagatggggacaggtgggttgagaagtagcagggagcagggcatcttgggttgtggtattgtcaatggtcagagtagctaagccctggtcttaggcctgagcctggagtctgcccccatttcctttctcttgcggtcgcactagtg
>trp53_stem2-4-7i_rep1+shape
gcttcgatatccgcatgctaattctctgccctgggggctgggctccttatttctgcttaggcctagaaagtttaagtatgtggaagactgaagtgagttgtaagttagataaggtgaagggaatggagggaaacaggcagcctagtgggggccgcagatggggacaggtgggttgagaagtagcagggagcagggcatcttgggagctggtattgtgcttggtcagagtattcgacaatgagcaagagtagagcctggggagtctgcccccatttcctttctcttgcggtcgcactagtg
>trp53_stem2-4-7j_rep1+shape
gcttcgatatccgcatgctaattctctgccctgggggctgggatccttattgctgcttaggcctagaaagtttaagtatgtggaagaggagagtgagttgtaagttagataaggtgaagggaatggagggaaacaggcagcctagtgggggccgcagatggggacaggtatagcggaaagtaagaccatgggttcgatcttgggagctggtattgtgctcatgcagagtagctaagccctggtcttaggcctgagcctggagtctgcccccatttcctttctcttgcggtcgcactagtg
>trp53_stem2-4-7comp_rep1+shape
gcttcgatatccgcatgctaattctctgccctgggggctgggatccttatttctgcttaggcctagaaagtttaagtatgtggaagaggagagtgagttgtaagttagataaggtgaagggaatggagggaaacaggcagcctagtgggggccgcagatggggacaggtcacacgcaaagtaagacttggtttattatcttgggagctggtattgtgctccagcagagtactggaaataaagcaagagcttgggtgtgggagtctgcccccatttcctttctcttgcggtcgcactagtg
>trp53_stem2-4-7i_rep2+shape
gcttcgatatccgcatgctaattctctgccctgggggctgggctccttattactgcttaggcctagaaagtttaagtatgtggaagaatgcagtgagttgtaagttagataaggtgaagggaatggagggaaacaggcagcctagtgggggccgcagatggggacaggtgggttgagaagtagcagggagcagggcatcttgggagctggtattgtgcttggtcagagtattgtaatttacgatacagagaagtctgcggagtctgcccccatttcctttctcttgcggtcgcactagtg
>trp53_stem2-4-7j_rep2+shape
gcttcgatatccgcatgctaattctctgccctgggggctgggatccttattgctgcttaggcctagaaagtttaagtatgtggaagaggagagtgagttgtaagttagataaggtgaagggaatggagggaaacaggcagcctagtgggggccgcagatggggacaggtccacaggtaagtattacaccggccaagatcttgggagctggtattgtgctgtagcagagtagctaagccctggtcttaggcctgagcctggagtctgcccccatttcctttctcttgcggtcgcactagtg
>trp53_stem2-4-7comp_rep2+shape
gcttcgatatccgcatgctaattctctgccctgggggctgggatccttatttctgcttaggcctagaaagtttaagtatgtggaagaggagagtgagttgtaagttagataaggtgaagggaatggagggaaacaggcagcctagtgggggccgcagatggggacaggtccagagccaagtaaaatcctgacccaaatcttgggagctggtattgtgctagaacagagtattctattgggtgaggaagttgggtctggggagtctgcccccatttcctttctcttgcggtcgcactagtg
>trp53_stem2-4-7i_rep3+shape
gcttcgatatccgcatgctaattctctgccctgggggctgggctccttattactgcttaggcctagaaagtttaagtatgtggaagatttcagtgagttgtaagttagataaggtgaagggaatggagggaaacaggcagcctagtgggggccgcagatggggacaggtgggttgagaagtagcagggagcagggcatcttgggagctggtattgtgcttggtcagagtatgggacgtgacgatccagattcggttgcggagtctgcccccatttcctttctcttgcggtcgcactagtg
>trp53_stem2-4-7j_rep3+shape
gcttcgatatccgcatgctaattctctgccctgggggctgggttccttattgctgcttaggcctagaaagtttaagtatgtggaagaggagagtgagttgtaagttagataaggtgaagggaatggagggaaacaggcagcctagtgggggccgcagatggggacaggtaaccggttaagtattaatccgagaccgatcttgggagctggtattgtgctcctgcagagtagctaagccctggtcttaggcctgagcctggagtctgcccccatttcctttctcttgcggtcgcactagtg
>trp53_stem2-4-7comp_rep3+shape
gcttcgatatccgcatgctaattctctgccctgggggctgggttccttattactgcttaggcctagaaagtttaagtatgtggaagaggagagtgagttgtaagttagataaggtgaagggaatggagggaaacaggcagcctagtgggggccgcagatggggacaggtttttagttaagtacgaggtcgaccataatcttgggagctggtattgtgctatatcagagtaatatatatggtggaccagcgaagtaaaaggagtctgcccccatttcctttctcttgcggtcgcactagtg
>trp53_stem2-4-7i_rep4+shape
gcttcgatatccgcatgctaattctctgccctgggggctgggctccttattcctgcttaggcctagaaagtttaagtatgtggaagatagaagtgagttgtaagttagataaggtgaagggaatggagggaaacaggcagcctagtgggggccgcagatggggacaggtgggttgagaagtagcagggagcagggcatcttgggagctggtattgtgcttggtcagagtatgccatgaactgagcgagagtcgctgaaggagtctgcccccatttcctttctcttgcggtcgcactagtg
>trp53_stem2-4-7j_rep4+shape
gcttcgatatccgcatgctaattctctgccctgggggctgggttccttattgctgcttaggcctagaaagtttaagtatgtggaagaggagagtgagttgtaagttagataaggtgaagggaatggagggaaacaggcagcctagtgggggccgcagatggggacaggtattgggccaagtaataccatgggtctaatcttgggagctggtattgtgctgtaccagagtagctaagccctggtcttaggcctgagcctggagtctgcccccatttcctttctcttgcggtcgcactagtg
>trp53_stem2-4-7comp_rep4+shape
gcttcgatatccgcatgctaattctctgccctgggggctgggatccttatttctgcttaggcctagaaagtttaagtatgtggaagaggagagtgagttgtaagttagataaggtgaagggaatggagggaaacaggcagcctagtgggggccgcagatggggacaggtcaatggtcaagtattacttggttctcgatcttgggagctggtattgtgctccatcagagtaatggacgagaagcaagagaagagcattgggagtctgcccccatttcctttctcttgcggtcgcactagtg
>trp53_stem2-4-8i_rep1+shape
gcttcgatatccgcatgctaattctctgccctgggggctgggctccttattactgcttaggcctagaaagtttaagtatgtggaagatagcagtgagttgtaagttagataaggtgaagggaatggagggaaacaggcagcctagtgggggccgcagatggggacaggtgggttgagaagtagcagggagcagggcatcttgggagctggtattgtgcttggtcagagtagctaagccctggtcttaggcctgagcctggataaggtaaaaggggtgccactcttgcggtcgcactagtg
>trp53_stem2-4-8j_rep1+shape
gcttcgatatccgcatgctaattctctgccctgggggctgggttccttattgctgcttaggcctagaaagtttaagtatgtggaagaggagacgccgaaccggtttcactaaggtgtccttgcgtaaaccaaacaggcagcctagtgggggccgcagatggattaaggtgggttgagaagtagcagggagcagggcatcttgggagctggtattgtgcttggtcagagtagctaagccctggtcttaggcctgagcctggagtctgcccccatttcctttctcttgcggtcgcactagtg
>trp53_stem2-4-8comp_rep1+shape
gcttcgatatccgcatgctaattctctgccctgggggctggggtccttattcctgcttaggcctagaaagtttaagtatgtggaagaggagagtgagttgtaagttagctaaggtggttcggccaaacataaacaggcagcctagtgggggccgcagatggctttaggtgggttgagaagtagcagggagcagggcatcttgggagctggtattgtgcttggtcagagtagctaagccctggtcttaggcctgagcctggaaaaggatgttggccgaacgctcttgcggtcgcactagtg
>trp53_stem2-4-8i_rep2+shape
gcttcgatatccgcatgctaattctctgccctgggggctgggctccttatttctgcttaggcctagaaagtttaagtatgtggaagacagtagtgagttgtaagttagataaggtgaagggaatggagggaaacaggcagcctagtgggggccgcagatggggacaggtgggttgagaagtagcagggagcagggcatcttgggagctggtattgtgcttggtcagagtagctaagccctggtcttaggcctgagcctggatatcgggggttacgatggactcttgcggtcgcactagtg
>trp53_stem2-4-8j_rep2+shape
gcttcgatatccgcatgctaattctctgccctgggggctggggtccttattgctgcttaggcctagaaagtttaagtatgtggaagaggagacacggaatgccctttcgtaaggtgggtccccgccaaataaacaggcagcctagtgggggccgcagatggactgaggtgggttgagaagtagcagggagcagggcatcttgggagctggtattgtgcttggtcagagtagctaagccctggtcttaggcctgagcctggagtctgcccccatttcctttctcttgcggtcgcactagtg
>trp53_stem2-4-8comp_rep2+shape
gcttcgatatccgcatgctaattctctgccctgggggctgggatccttatttctgcttaggcctagaaagtttaagtatgtggaagaggagagtgagttgtaagttagctaaggtgttctcgtaatatttaaacaggcagcctagtgggggccgcagatgggattaggtgggttgagaagtagcagggagcagggcatcttgggagctggtattgtgcttggtcagagtagctaagccctggtcttaggcctgagcctggaaatcgaaaattacgagaagctcttgcggtcgcactagtg
>trp53_stem2-4-8i_rep3+shape
gcttcgatatccgcatgctaattctctgccctgggggctgggctccttattactgcttaggcctagaaagtttaagtatgtggaagacagaagtgagttgtaagttagataaggtgaagggaatggagggaaacaggcagcctagtgggggccgcagatggggacaggtgggttgagaagtagcagggagcagggcatcttgggagctggtattgtgcttggtcagagtagctaagccctggtcttaggcctgagcctggaaggggtaatggagaatccactcttgcggtcgcactagtg
>trp53_stem2-4-8j_rep3+shape
gcttcgatatccgcatgctaattctctgccctgggggctgggatccttattgctgcttaggcctagaaagtttaagtatgtggaagaggagaactggagcacctttccttaaggtgccattttgatacccaaacaggcagcctagtgggggccgcagatggcacaaggtgggttgagaagtagcagggagcagggcatcttgggagctggtattgtgcttggtcagagtagctaagccctggtcttaggcctgagcctggagtctgcccccatttcctttctcttgcggtcgcactagtg
>trp53_stem2-4-8comp_rep3+shape
gcttcgatatccgcatgctaattctctgccctgggggctgggatccttatttctgcttaggcctagaaagtttaagtatgtggaagaggagagtgagttgtaagttagttaaggtggcatcgccccacctaaacaggcagcctagtgggggccgcagatggcccaaggtgggttgagaagtagcagggagcagggcatcttgggagctggtattgtgcttggtcagagtagctaagccctggtcttaggcctgagcctggatggggaggggggcgatgcactcttgcggtcgcactagtg
>trp53_stem2-4-8i_rep4+shape
gcttcgatatccgcatgctaattctctgccctgggggctgggctccttattcctgcttaggcctagaaagtttaagtatgtggaagactccagtgagttgtaagttagataaggtgaagggaatggagggaaacaggcagcctagtgggggccgcagatggggacaggtgggttgagaagtagcagggagcagggcatcttgggagctggtattgtgcttggtcagagtagctaagccctggtcttaggcctgagcctggataaggggggttgcaaacggctcttgcggtcgcactagtg
>trp53_stem2-4-8j_rep4+shape
gcttcgatatccgcatgctaattctctgccctgggggctgggttccttattgctgcttaggcctagaaagtttaagtatgtggaagaggagataaggggacttcttgagtaaggtgctcaattccaaatcaaacaggcagcctagtgggggccgcagatggaacaaggtgggttgagaagtagcagggagcagggcatcttgggagctggtattgtgcttggtcagagtagctaagccctggtcttaggcctgagcctggagtctgcccccatttcctttctcttgcggtcgcactagtg
>trp53_stem2-4-8comp_rep4+shape
gcttcgatatccgcatgctaattctctgccctgggggctgggatccttatttctgcttaggcctagaaagtttaagtatgtggaagaggagagtgagttgtaagttagctaaggtgttacgcggataccaaaacaggcagcctagtgggggccgcagatggtcggaggtgggttgagaagtagcagggagcagggcatcttgggagctggtattgtgcttggtcagagtagctaagccctggtcttaggcctgagcctggaccgagtggatccgcgtaagctcttgcggtcgcactagtg
>trp53_stem2-5-6i_rep1+shape
gcttcgatatccgcatgctaattctctgccctgggggctgggctccttatttctgcttaggcctagaaagtttaagtatgtggaagaggagagtgagttgtaagttagataaggtgaagggaatggagggaaacaggcagcctagtggactgcagagatggggacaggtgggttgagaagtagcagggagcagggcatcttgggagctggtattgtcagtggtcagagtagctaagccctggtcttaggcctgagcctggagtctgcccccatttcctttctcttgcggtcgcactagtg
>trp53_stem2-5-6j_rep1+shape
gcttcgatatccgcatgctaattctctgccctgggggctgggatccttattgctgcttaggcctagaaagtttaagtatgtggaagaggagagtgagttgtaagttagataaggtgaagggaatggagggaaacagtaacaggagtgggggccgcagatggggacaggtgggttgagaagtagcagggagcagggcatcttggggcgtggtattgtgcttggtcagagtagctaagccctggtcttaggcctgagcctggagtctgcccccatttcctttctcttgcggtcgcactagtg
>trp53_stem2-5-6comp_rep1+shape
gcttcgatatccgcatgctaattctctgccctgggggctggggtccttattcctgcttaggcctagaaagtttaagtatgtggaagaggagagtgagttgtaagttagataaggtgaagggaatggagggaaacagaaaattaagtggtaatcttagatggggacaggtgggttgagaagtagcagggagcagggcatcttggggcatggtattgttgctggtcagagtagctaagccctggtcttaggcctgagcctggagtctgcccccatttcctttctcttgcggtcgcactagtg
>trp53_stem2-5-6i_rep2+shape
gcttcgatatccgcatgctaattctctgccctgggggctgggctccttattactgcttaggcctagaaagtttaagtatgtggaagaggagagtgagttgtaagttagataaggtgaagggaatggagggaaacaggcagcctagtggacaacagagatggggacaggtgggttgagaagtagcagggagcagggcatcttgggagctggtattgtctctggtcagagtagctaagccctggtcttaggcctgagcctggagtctgcccccatttcctttctcttgcggtcgcactagtg
>trp53_stem2-5-6j_rep2+shape
gcttcgatatccgcatgctaattctctgccctgggggctgggttccttattgctgcttaggcctagaaagtttaagtatgtggaagaggagagtgagttgtaagttagataaggtgaagggaatggagggaaacagctatttgagtgggggccgcagatggggacaggtgggttgagaagtagcagggagcagggcatcttgggtcttggtattgtgcttggtcagagtagctaagccctggtcttaggcctgagcctggagtctgcccccatttcctttctcttgcggtcgcactagtg
>trp53_stem2-5-6comp_rep2+shape
gcttcgatatccgcatgctaattctctgccctgggggctgggatccttatttctgcttaggcctagaaagtttaagtatgtggaagaggagagtgagttgtaagttagataaggtgaagggaatggagggaaacagcaacttgagtggcaagctgagatggggacaggtgggttgagaagtagcagggagcagggcatcttggggattggtattgtatctggtcagagtagctaagccctggtcttaggcctgagcctggagtctgcccccatttcctttctcttgcggtcgcactagtg
>trp53_stem2-5-6i_rep3+shape
gcttcgatatccgcatgctaattctctgccctgggggctgggctccttattactgcttaggcctagaaagtttaagtatgtggaagaggagagtgagttgtaagttagataaggtgaagggaatggagggaaacaggcagcctagtggtcctcaaagatggggacaggtgggttgagaagtagcagggagcagggcatcttgggagctggtattgtaaatggtcagagtagctaagccctggtcttaggcctgagcctggagtctgcccccatttcctttctcttgcggtcgcactagtg
>trp53_stem2-5-6j_rep3+shape
gcttcgatatccgcatgctaattctctgccctgggggctgggttccttattgctgcttaggcctagaaagtttaagtatgtggaagaggagagtgagttgtaagttagataaggtgaagggaatggagggaaacagctacgtaagtgggggccgcagatggggacaggtgggttgagaagtagcagggagcagggcatcttggggtgtggtattgtgcttggtcagagtagctaagccctggtcttaggcctgagcctggagtctgcccccatttcctttctcttgcggtcgcactagtg
>trp53_stem2-5-6comp_rep3+shape
gcttcgatatccgcatgctaattctctgccctgggggctgggttccttattactgcttaggcctagaaagtttaagtatgtggaagaggagagtgagttgtaagttagataaggtgaagggaatggagggaaacagtaaagttagtggaactctaagatggggacaggtgggttgagaagtagcagggagcagggcatcttgggctttggtattgtaagtggtcagagtagctaagccctggtcttaggcctgagcctggagtctgcccccatttcctttctcttgcggtcgcactagtg
>trp53_stem2-5-6i_rep4+shape
gcttcgatatccgcatgctaattctctgccctgggggctgggctccttatttctgcttaggcctagaaagtttaagtatgtggaagaggagagtgagttgtaagttagataaggtgaagggaatggagggaaacaggcagcctagtggtctgctgagatggggacaggtgggttgagaagtagcagggagcagggcatcttgggagctggtattgtctctggtcagagtagctaagccctggtcttaggcctgagcctggagtctgcccccatttcctttctcttgcggtcgcactagtg
>trp53_stem2-5-6j_rep4+shape
gcttcgatatccgcatgctaattctctgccctgggggctgggatccttattgctgcttaggcctagaaagtttaagtatgtggaagaggagagtgagttgtaagttagataaggtgaagggaatggagggaaacagtaaataaagtgggggccgcagatggggacaggtgggttgagaagtagcagggagcagggcatcttgggcattggtattgtgcttggtcagagtagctaagccctggtcttaggcctgagcctggagtctgcccccatttcctttctcttgcggtcgcactagtg
>trp53_stem2-5-6comp_rep4+shape
gcttcgatatccgcatgctaattctctgccctgggggctggggtccttattcctgcttaggcctagaaagtttaagtatgtggaagaggagagtgagttgtaagttagataaggtgaagggaatggagggaaacagctatgttagtggaacacagagatggggacaggtgggttgagaagtagcagggagcagggcatcttgggccgtggtattgtcggtggtcagagtagctaagccctggtcttaggcctgagcctggagtctgcccccatttcctttctcttgcggtcgcactagtg
>trp53_stem2-5-7i_rep1+shape
gcttcgatatccgcatgctaattctctgccctgggggctgggctccttattcctgcttaggcctagaaagtttaagtatgtggaagaggagagtgagttgtaagttagataaggtgaagggaatggagggaaacaggcagcctagtggattaccaagatggggacaggtgggttgagaagtagcagggagcagggcatcttgggagctggtattgtgcttggtcagagtacgacacgtaaaggtcaagagaggtattcggagtctgcccccatttcctttctcttgcggtcgcactagtg
>trp53_stem2-5-7j_rep1+shape
gcttcgatatccgcatgctaattctctgccctgggggctgggttccttattgctgcttaggcctagaaagtttaagtatgtggaagaggagagtgagttgtaagttagataaggtgaagggaatggagggaaacagatacaagagtgggggccgcagatggggacaggtaaaccggtaagtaaaacaccgatctatatcttgggagctggtattgtgctgttgcagagtagctaagccctggtcttaggcctgagcctggagtctgcccccatttcctttctcttgcggtcgcactagtg
>trp53_stem2-5-7comp_rep1+shape
gcttcgatatccgcatgctaattctctgccctgggggctgggttccttattactgcttaggcctagaaagtttaagtatgtggaagaggagagtgagttgtaagttagataaggtgaagggaatggagggaaacagtgacgttagtggaacgccaagatggggacaggtcaaaggctaagtattagcagggcataaatcttgggagctggtattgtgctggagcagagtactccattatgcgctgcagaaaggctttgggagtctgcccccatttcctttctcttgcggtcgcactagtg
>trp53_stem2-5-7i_rep2+shape
gcttcgatatccgcatgctaattctctgccctgggggctgggctccttatttctgcttaggcctagaaagtttaagtatgtggaagaggagagtgagttgtaagttagataaggtgaagggaatggagggaaacaggcagcctagtggtaagccaagatggggacaggtgggttgagaagtagcagggagcagggcatcttgggagctggtattgtgcttggtcagagtattgtaagagatgggcgagaagcgctagcggagtctgcccccatttcctttctcttgcggtcgcactagtg
>trp53_stem2-5-7j_rep2+shape
gcttcgatatccgcatgctaattctctgccctgggggctgggttccttattgctgcttaggcctagaaagtttaagtatgtggaagaggagagtgagttgtaagttagataaggtgaagggaatggagggaaacagcaaagtaagtgggggccgcagatggggacaggtcatgggccaagtattattaggttttagatcttgggagctggtattgtgctgctacagagtagctaagccctggtcttaggcctgagcctggagtctgcccccatttcctttctcttgcggtcgcactagtg
>trp53_stem2-5-7comp_rep2+shape
gcttcgatatccgcatgctaattctctgccctgggggctgggttccttattactgcttaggcctagaaagtttaagtatgtggaagaggagagtgagttgtaagttagataaggtgaagggaatggagggaaacagttaatagagtggctatcaaagatggggacaggtctcaagctaagtacaatctggacccttatcttgggagctggtattgtgctgcttcagagtaaagcaaagggtgcagaagtgaggttgagggagtctgcccccatttcctttctcttgcggtcgcactagtg
>trp53_stem2-5-7i_rep3+shape
gcttcgatatccgcatgctaattctctgccctgggggctgggctccttattactgcttaggcctagaaagtttaagtatgtggaagaggagagtgagttgtaagttagataaggtgaagggaatggagggaaacaggcagcctagtggaactctgagatggggacaggtgggttgagaagtagcagggagcagggcatcttgggagctggtattgtgcttggtcagagtatagcaaaatgcggtggagaaaagtttgaggagtctgcccccatttcctttctcttgcggtcgcactagtg
>trp53_stem2-5-7j_rep3+shape
gcttcgatatccgcatgctaattctctgccctgggggctggggtccttattgctgcttaggcctagaaagtttaagtatgtggaagaggagagtgagttgtaagttagataaggtgaagggaatggagggaaacagcgacaaaagtgggggccgcagatggggacaggttcaaagccaagtaaaaaacggacttctatcttgggagctggtattgtgctatcgcagagtagctaagccctggtcttaggcctgagcctggagtctgcccccatttcctttctcttgcggtcgcactagtg
>trp53_stem2-5-7comp_rep3+shape
gcttcgatatccgcatgctaattctctgccctgggggctgggttccttattactgcttaggcctagaaagtttaagtatgtggaagaggagagtgagttgtaagttagataaggtgaagggaatggagggaaacagctaagaaagtggttctcagagatggggacaggtgctgagtcaagtaatattttgttttagatcttgggagctggtattgtgctagcacagagtatgctactaaaagaaaaagatgagtcagcggagtctgcccccatttcctttctcttgcggtcgcactagtg
>trp53_stem2-5-7i_rep4+shape
gcttcgatatccgcatgctaattctctgccctgggggctgggctccttattcctgcttaggcctagaaagtttaagtatgtggaagaggagagtgagttgtaagttagataaggtgaagggaatggagggaaacaggcagcctagtggttttccgagatggggacaggtgggttgagaagtagcagggagcagggcatcttgggagctggtattgtgcttggtcagagtattctatgagctgcgagagcagcgccaggggagtctgcccccatttcctttctcttgcggtcgcactagtg
>trp53_stem2-5-7j_rep4+shape
gcttcgatatccgcatgctaattctctgccctgggggctgggatccttattgctgcttaggcctagaaagtttaagtatgtggaagaggagagtgagttgtaagttagataaggtgaagggaatggagggaaacagagatatcagtgggggccgcagatggggacaggtatcccgccaagtaagattaggttccaaatcttgggagctggtattgtgctacaccagagtagctaagccctggtcttaggcctgagcctggagtctgcccccatttcctttctcttgcggtcgcactagtg
>trp53_stem2-5-7comp_rep4+shape
gcttcgatatccgcatgctaattctctgccctgggggctgggatccttatttctgcttaggcctagaaagtttaagtatgtggaagaggagagtgagttgtaagttagataaggtgaagggaatggagggaaacagatacataagtggtatgcatagatggggacaggttctagggcaagtactatcttggccataatcttgggagctggtattgtgctggtacagagtataccatatggcgaagaagaggcgctagaggagtctgcccccatttcctttctcttgcggtcgcactagtg
>trp53_stem2-5-8i_rep1+shape
gcttcgatatccgcatgctaattctctgccctgggggctgggctccttatttctgcttaggcctagaaagtttaagtatgtggaagaggagagtgagttgtaagttagataaggtgaagggaatggagggaaacaggcagcctagtggatcgcaaagatggggacaggtgggttgagaagtagcagggagcagggcatcttgggagctggtattgtgcttggtcagagtagctaagccctggtcttaggcctgagcctggaagtggaataatcccgtgaactcttgcggtcgcactagtg
>trp53_stem2-5-8j_rep1+shape
gcttcgatatccgcatgctaattctctgccctgggggctgggatccttattgctgcttaggcctagaaagtttaagtatgtggaagaggagacaccgaccctcattctctaaggtgcgctaccgcaaaataaacagtaaatacagtgggggccgcagatggctggaggtgggttgagaagtagcagggagcagggcatcttgggagctggtattgtgcttggtcagagtagctaagccctggtcttaggcctgagcctggagtctgcccccatttcctttctcttgcggtcgcactagtg
>trp53_stem2-5-8comp_rep1+shape
gcttcgatatccgcatgctaattctctgccctgggggctggggtccttattcctgcttaggcctagaaagtttaagtatgtggaagaggagagtgagttgtaagttagctaaggtgcccacgtgttacataaacagagacaggagtggcctgcctagatggccggaggtgggttgagaagtagcagggagcagggcatcttgggagctggtattgtgcttggtcagagtagctaagccctggtcttaggcctgagcctggaccgggatgaacacgtggggctcttgcggtcgcactagtg
>trp53_stem2-5-8i_rep2+shape
gcttcgatatccgcatgctaattctctgccctgggggctgggctccttattcctgcttaggcctagaaagtttaagtatgtggaagaggagagtgagttgtaagttagataaggtgaagggaatggagggaaacaggcagcctagtggtcctcaaagatggggacaggtgggttgagaagtagcagggagcagggcatcttgggagctggtattgtgcttggtcagagtagctaagccctggtcttaggcctgagcctggaacgaggtaaacaagttacgctcttgcggtcgcactagtg
>trp53_stem2-5-8j_rep2+shape
gcttcgatatccgcatgctaattctctgccctgggggctgggttccttattgctgcttaggcctagaaagtttaagtatgtggaagaggagaaccggagccctcttgtgtaaggtgcgcacgtccaacccaaacagcaactagagtgggggccgcagatggcacaaggtgggttgagaagtagcagggagcagggcatcttgggagctggtattgtgcttggtcagagtagctaagccctggtcttaggcctgagcctggagtctgcccccatttcctttctcttgcggtcgcactagtg
>trp53_stem2-5-8comp_rep2+shape
gcttcgatatccgcatgctaattctctgccctgggggctgggatccttatttctgcttaggcctagaaagtttaagtatgtggaagaggagagtgagttgtaagttagctaaggtgcgaagggacaattaaaacagctatgggagtggcccacagagatggctcgaggtgggttgagaagtagcagggagcagggcatcttgggagctggtattgtgcttggtcagagtagctaagccctggtcttaggcctgagcctggacgaggtaatgtcccttcggctcttgcggtcgcactagtg
>trp53_stem2-5-8i_rep3+shape
gcttcgatatccgcatgctaattctctgccctgggggctgggctccttattcctgcttaggcctagaaagtttaagtatgtggaagaggagagtgagttgtaagttagataaggtgaagggaatggagggaaacaggcagcctagtggcttgctgagatggggacaggtgggttgagaagtagcagggagcagggcatcttgggagctggtattgtgcttggtcagagtagctaagccctggtcttaggcctgagcctggaagtcgtattaccggggcccctcttgcggtcgcactagtg
>trp53_stem2-5-8j_rep3+shape
gcttcgatatccgcatgctaattctctgccctgggggctggggtccttattgctgcttaggcctagaaagtttaagtatgtggaagaggagaaatggagacgtcttgcttaaggtggctttcgactaatcaaacagtaataagagtgggggccgcagatggtcggaggtgggttgagaagtagcagggagcagggcatcttgggagctggtattgtgcttggtcagagtagctaagccctggtcttaggcctgagcctggagtctgcccccatttcctttctcttgcggtcgcactagtg
>trp53_stem2-5-8comp_rep3+shape
gcttcgatatccgcatgctaattctctgccctgggggctgggttccttattactgcttaggcctagaaagtttaagtatgtggaagaggagagtgagttgtaagttagctaaggtgcgttcctgtcactcaaacagtaaagtaagtggtactctaagatggttgtaggtgggttgagaagtagcagggagcagggcatcttgggagctggtattgtgcttggtcagagtagctaagccctggtcttaggcctgagcctggaacaaggaggacaggaacggctcttgcggtcgcactagtg
>trp53_stem2-5-8i_rep4+shape
gcttcgatatccgcatgctaattctctgccctgggggctgggctccttattactgcttaggcctagaaagtttaagtatgtggaagaggagagtgagttgtaagttagataaggtgaagggaatggagggaaacaggcagcctagtggtacgccaagatggggacaggtgggttgagaagtagcagggagcagggcatcttgggagctggtattgtgcttggtcagagtagctaagccctggtcttaggcctgagcctggacagggtggttgccaatcgactcttgcggtcgcactagtg
>trp53_stem2-5-8j_rep4+shape
gcttcgatatccgcatgctaattctctgccctgggggctggggtccttattgctgcttaggcctagaaagtttaagtatgtggaagaggagaagacgacacgtattcattaaggtgctcttgggcaaaccaaacagtaacaagagtgggggccgcagatggtatgaggtgggttgagaagtagcagggagcagggcatcttgggagctggtattgtgcttggtcagagtagctaagccctggtcttaggcctgagcctggagtctgcccccatttcctttctcttgcggtcgcactagtg
>trp53_stem2-5-8comp_rep4+shape
gcttcgatatccgcatgctaattctctgccctgggggctgggttccttattactgcttaggcctagaaagtttaagtatgtggaagaggagagtgagttgtaagttagctaaggtgtttcgttgacacccaaacagtgataagagtggcttaccaagatggtacgaggtgggttgagaagtagcagggagcagggcatcttgggagctggtattgtgcttggtcagagtagctaagccctggtcttaggcctgagcctggacgtagggggtcaacgaaagctcttgcggtcgcactagtg
>trp53_stem2-6-7i_rep1+shape
gcttcgatatccgcatgctaattctctgccctgggggctgggctccttattactgcttaggcctagaaagtttaagtatgtggaagaggagagtgagttgtaagttagataaggtgaagggaatggagggaaacaggcagcctagtgggggccgcagatggggacaggtgggttgagaagtagcagggagcagggcatcttgggagctggtattgtaactggtcagagtaaaagatgaagaggacgagtatgggagtcggagtctgcccccatttcctttctcttgcggtcgcactagtg
>trp53_stem2-6-7j_rep1+shape
gcttcgatatccgcatgctaattctctgccctgggggctggggtccttattgctgcttaggcctagaaagtttaagtatgtggaagaggagagtgagttgtaagttagataaggtgaagggaatggagggaaacaggcagcctagtgggggccgcagatggggacaggtaaaacggtaagtacaataatggccccgatcttgggccttggtattgtgctgcaccagagtagctaagccctggtcttaggcctgagcctggagtctgcccccatttcctttctcttgcggtcgcactagtg
>trp53_stem2-6-7comp_rep1+shape
gcttcgatatccgcatgctaattctctgccctgggggctgggatccttatttctgcttaggcctagaaagtttaagtatgtggaagaggagagtgagttgtaagttagataaggtgaagggaatggagggaaacaggcagcctagtgggggccgcagatggggacaggttccacgtcaagtaaaatccggagttcaatcttgggctgtggtattgtcaggccgcagagtacggcatgaactgcggaagttgaggtggaggagtctgcccccatttcctttctcttgcggtcgcactagtg
>trp53_stem2-6-7i_rep2+shape
gcttcgatatccgcatgctaattctctgccctgggggctgggctccttattcctgcttaggcctagaaagtttaagtatgtggaagaggagagtgagttgtaagttagataaggtgaagggaatggagggaaacaggcagcctagtgggggccgcagatggggacaggtgggttgagaagtagcagggagcagggcatcttgggagctggtattgtcactggtcagagtataatactggatgggcaagaggagcattgggagtctgcccccatttcctttctcttgcggtcgcactagtg
>trp53_stem2-6-7j_rep2+shape
gcttcgatatccgcatgctaattctctgccctgggggctgggttccttattgctgcttaggcctagaaagtttaagtatgtggaagaggagagtgagttgtaagttagataaggtgaagggaatggagggaaacaggcagcctagtgggggccgcagatggggacaggttatacgctaagtataaacatgactacaatcttgggttgtggtattgtgctcatacagagtagctaagccctggtcttaggcctgagcctggagtctgcccccatttcctttctcttgcggtcgcactagtg
>trp53_stem2-6-7comp_rep2+shape
gcttcgatatccgcatgctaattctctgccctgggggctgggttccttattactgcttaggcctagaaagtttaagtatgtggaagaggagagtgagttgtaagttagataaggtgaagggaatggagggaaacaggcagcctagtgggggccgcagatggggacaggttcatagcaaagtaagacttggagctcgatcttgggccttggtattgtaggaccacagagtatggtacgagctgcaagagcttggtatgaggagtctgcccccatttcctttctcttgcggtcgcactagtg
>trp53_stem2-6-7i_rep3+shape
gcttcgatatccgcatgctaattctctgccctgggggctgggctccttattactgcttaggcctagaaagtttaagtatgtggaagaggagagtgagttgtaagttagataaggtgaagggaatggagggaaacaggcagcctagtgggggccgcagatggggacaggtgggttgagaagtagcagggagcagggcatcttgggagctggtattgtctctggtcagagtacggcacaatgtgctccagcatagctaaaggagtctgcccccatttcctttctcttgcggtcgcactagtg
>trp53_stem2-6-7j_rep3+shape
gcttcgatatccgcatgctaattctctgccctgggggctgggatccttattgctgcttaggcctagaaagtttaagtatgtggaagaggagagtgagttgtaagttagataaggtgaagggaatggagggaaacaggcagcctagtgggggccgcagatggggacaggttcacggttaagtaaaaaaaggatcacaatcttgggccgtggtattgtgctgtcgcagagtagctaagccctggtcttaggcctgagcctggagtctgcccccatttcctttctcttgcggtcgcactagtg
>trp53_stem2-6-7comp_rep3+shape
gcttcgatatccgcatgctaattctctgccctgggggctgggatccttatttctgcttaggcctagaaagtttaagtatgtggaagaggagagtgagttgtaagttagataaggtgaagggaatggagggaaacaggcagcctagtgggggccgcagatggggacaggttaagaggaaagtaatacgctgtgtaatatcttggggattggtattgtatcccatcagagtaatggaattacagagcgagattcgtcttaggagtctgcccccatttcctttctcttgcggtcgcactagtg
>trp53_stem2-6-7i_rep4+shape
gcttcgatatccgcatgctaattctctgccctgggggctgggctccttattactgcttaggcctagaaagtttaagtatgtggaagaggagagtgagttgtaagttagataaggtgaagggaatggagggaaacaggcagcctagtgggggccgcagatggggacaggtgggttgagaagtagcagggagcagggcatcttgggagctggtattgtatctggtcagagtacgctaaaggcaggtggagcatagtaatgggagtctgcccccatttcctttctcttgcggtcgcactagtg
>trp53_stem2-6-7j_rep4+shape
gcttcgatatccgcatgctaattctctgccctgggggctgggttccttattgctgcttaggcctagaaagtttaagtatgtggaagaggagagtgagttgtaagttagataaggtgaagggaatggagggaaacaggcagcctagtgggggccgcagatggggacaggtacaacggaaagtatgaatttgtcctcgatcttgggtaatggtattgtgctactccagagtagctaagccctggtcttaggcctgagcctggagtctgcccccatttcctttctcttgcggtcgcactagtg
>trp53_stem2-6-7comp_rep4+shape
gcttcgatatccgcatgctaattctctgccctgggggctggggtccttattcctgcttaggcctagaaagtttaagtatgtggaagaggagagtgagttgtaagttagataaggtgaagggaatggagggaaacaggcagcctagtgggggccgcagatggggacaggtcttaagttaagtaatagcacggttaatatcttggggaatggtattgtttccccacagagtatgggaattaacggtgcagataagttaagggagtctgcccccatttcctttctcttgcggtcgcactagtg
>trp53_stem2-6-8i_rep1+shape
gcttcgatatccgcatgctaattctctgccctgggggctgggctccttattactgcttaggcctagaaagtttaagtatgtggaagaggagagtgagttgtaagttagataaggtgaagggaatggagggaaacaggcagcctagtgggggccgcagatggggacaggtgggttgagaagtagcagggagcagggcatcttgggagctggtattgtcaatggtcagagtagctaagccctggtcttaggcctgagcctggaaagaggattgtcaggtaggctcttgcggtcgcactagtg
>trp53_stem2-6-8j_rep1+shape
gcttcgatatccgcatgctaattctctgccctgggggctggggtccttattgctgcttaggcctagaaagtttaagtatgtggaagaggagatgatgagcggcctttattaaggtgcctatttacaacttaaacaggcagcctagtgggggccgcagatggttctaggtgggttgagaagtagcagggagcagggcatcttgggttttggtattgtgcttggtcagagtagctaagccctggtcttaggcctgagcctggagtctgcccccatttcctttctcttgcggtcgcactagtg
>trp53_stem2-6-8comp_rep1+shape
gcttcgatatccgcatgctaattctctgccctgggggctgggatccttatttctgcttaggcctagaaagtttaagtatgtggaagaggagagtgagttgtaagttagttaaggtgggtttccgtaaaaaaaacaggcagcctagtgggggccgcagatggctgaaggtgggttgagaagtagcagggagcagggcatcttgggtaatggtattgtttatggtcagagtagctaagccctggtcttaggcctgagcctggatcaggttttacggaaaccactcttgcggtcgcactagtg
>trp53_stem2-6-8i_rep2+shape
gcttcgatatccgcatgctaattctctgccctgggggctgggctccttattactgcttaggcctagaaagtttaagtatgtggaagaggagagtgagttgtaagttagataaggtgaagggaatggagggaaacaggcagcctagtgggggccgcagatggggacaggtgggttgagaagtagcagggagcagggcatcttgggagctggtattgttgatggtcagagtagctaagccctggtcttaggcctgagcctggacgtggggggttcggagagcctcttgcggtcgcactagtg
>trp53_stem2-6-8j_rep2+shape
gcttcgatatccgcatgctaattctctgccctgggggctgggttccttattgctgcttaggcctagaaagtttaagtatgtggaagaggagacgttgcgtgttctttcctaaggtgccttactactaatcaaacaggcagcctagtgggggccgcagatggcctgaggtgggttgagaagtagcagggagcagggcatcttgggcaatggtattgtgcttggtcagagtagctaagccctggtcttaggcctgagcctggagtctgcccccatttcctttctcttgcggtcgcactagtg
>trp53_stem2-6-8comp_rep2+shape
gcttcgatatccgcatgctaattctctgccctgggggctgggttccttattactgcttaggcctagaaagtttaagtatgtggaagaggagagtgagttgtaagttaggtaaggtgcgtcgctataacacaaacaggcagcctagtgggggccgcagatggtttgaggtgggttgagaagtagcagggagcagggcatcttggggcatggtattgttgctggtcagagtagctaagccctggtcttaggcctgagcctggacaaaggtgtatagcgacgcctcttgcggtcgcactagtg
>trp53_stem2-6-8i_rep3+shape
gcttcgatatccgcatgctaattctctgccctgggggctgggctccttatttctgcttaggcctagaaagtttaagtatgtggaagaggagagtgagttgtaagttagataaggtgaagggaatggagggaaacaggcagcctagtgggggccgcagatggggacaggtgggttgagaagtagcagggagcagggcatcttgggagctggtattgttgatggtcagagtagctaagccctggtcttaggcctgagcctggaaggcgagatagcagttcccctcttgcggtcgcactagtg
>trp53_stem2-6-8j_rep3+shape
gcttcgatatccgcatgctaattctctgccctgggggctggggtccttattgctgcttaggcctagaaagtttaagtatgtggaagaggagataacgcgaatccttgtctaaggtgtcccctcattaacaaaacaggcagcctagtgggggccgcagatggaatgaggtgggttgagaagtagcagggagcagggcatcttgggtagtggtattgtgcttggtcagagtagctaagccctggtcttaggcctgagcctggagtctgcccccatttcctttctcttgcggtcgcactagtg
>trp53_stem2-6-8comp_rep3+shape
gcttcgatatccgcatgctaattctctgccctgggggctgggatccttatttctgcttaggcctagaaagtttaagtatgtggaagaggagagtgagttgtaagttagctaaggtgcccttctcacacacaaacaggcagcctagtgggggccgcagatggcactaggtgggttgagaagtagcagggagcagggcatcttgggtcttggtattgtagatggtcagagtagctaagccctggtcttaggcctgagcctggaagtgggtggtgagaaggggctcttgcggtcgcactagtg
>trp53_stem2-6-8i_rep4+shape
gcttcgatatccgcatgctaattctctgccctgggggctgggctccttattactgcttaggcctagaaagtttaagtatgtggaagaggagagtgagttgtaagttagataaggtgaagggaatggagggaaacaggcagcctagtgggggccgcagatggggacaggtgggttgagaagtagcagggagcagggcatcttgggagctggtattgttggtggtcagagtagctaagccctggtcttaggcctgagcctggaaaggggtgtttcacgaaggctcttgcggtcgcactagtg
>trp53_stem2-6-8j_rep4+shape
gcttcgatatccgcatgctaattctctgccctgggggctgggatccttattgctgcttaggcctagaaagtttaagtatgtggaagaggagatgaggcgagcgctttcctaaggtgcctatctgcaaacaaaacaggcagcctagtgggggccgcagatggacctaggtgggttgagaagtagcagggagcagggcatcttggggcttggtattgtgcttggtcagagtagctaagccctggtcttaggcctgagcctggagtctgcccccatttcctttctcttgcggtcgcactagtg
>trp53_stem2-6-8comp_rep4+shape
gcttcgatatccgcatgctaattctctgccctgggggctggggtccttattcctgcttaggcctagaaagtttaagtatgtggaagaggagagtgagttgtaagttaggtaaggtgtcctctgaccataaaaacaggcagcctagtgggggccgcagatggctcaaggtgggttgagaagtagcagggagcagggcatcttgggttttggtattgtaaatggtcagagtagctaagccctggtcttaggcctgagcctggatgaggttaggtcagaggacctcttgcggtcgcactagtg
>trp53_stem2-7-8i_rep1+shape
gcttcgatatccgcatgctaattctctgccctgggggctgggctccttattcctgcttaggcctagaaagtttaagtatgtggaagaggagagtgagttgtaagttagataaggtgaagggaatggagggaaacaggcagcctagtgggggccgcagatggggacaggtgggttgagaagtagcagggagcagggcatcttgggagctggtattgtgcttggtcagagtactccactggatggtaaagcaacgcaatcggacctggatggggccaagacactcttgcggtcgcactagtg
>trp53_stem2-7-8j_rep1+shape
gcttcgatatccgcatgctaattctctgccctgggggctgggatccttattgctgcttaggcctagaaagtttaagtatgtggaagaggagatcccgacaacctttgtctaaggtgctctaggaacactaaaacaggcagcctagtgggggccgcagatggatggaggttaaccggaaagtatgattttgatctcgatcttgggagctggtattgtgctctcacagagtagctaagccctggtcttaggcctgagcctggagtctgcccccatttcctttctcttgcggtcgcactagtg
>trp53_stem2-7-8comp_rep1+shape
gcttcgatatccgcatgctaattctctgccctgggggctgggttccttattactgcttaggcctagaaagtttaagtatgtggaagaggagagtgagttgtaagttagttaaggtggttactggctatctaaacaggcagcctagtgggggccgcagatggcagtaggtcctgggtcaagtaatatgatggctctaatcttgggagctggtattgtgctgctacagagtatagcatagagcgatcaagatgagccaggggaactggagaagccagtaacactcttgcggtcgcactagtg
>trp53_stem2-7-8i_rep2+shape
gcttcgatatccgcatgctaattctctgccctgggggctgggctccttatttctgcttaggcctagaaagtttaagtatgtggaagaggagagtgagttgtaagttagataaggtgaagggaatggagggaaacaggcagcctagtgggggccgcagatggggacaggtgggttgagaagtagcagggagcagggcatcttgggagctggtattgtgcttggtcagagtacgccatatgccggaccagtttaggaggcggacctagatttggaggaggggctcttgcggtcgcactagtg
>trp53_stem2-7-8j_rep2+shape
gcttcgatatccgcatgctaattctctgccctgggggctggggtccttattgctgcttaggcctagaaagtttaagtatgtggaagaggagataatgcgaacctttcagtaaggtgtgtttttccaaccaaaacaggcagcctagtgggggccgcagatggactgaggtttcccgtaaagtattaaaacgatcacaatcttgggagctggtattgtgctgatacagagtagctaagccctggtcttaggcctgagcctggagtctgcccccatttcctttctcttgcggtcgcactagtg
>trp53_stem2-7-8comp_rep2+shape
gcttcgatatccgcatgctaattctctgccctgggggctgggttccttattactgcttaggcctagaaagtttaagtatgtggaagaggagagtgagttgtaagttagctaaggtgcgtcttcgccacctaaacaggcagcctagtgggggccgcagatggcactaggtgattagctaagtacgatcctgtgttttatcttgggagctggtattgtgctgtcgcagagtacgacaaaaacagaggaagcgaggtaatcggaagtggaggggcgaagacggctcttgcggtcgcactagtg
>trp53_stem2-7-8i_rep3+shape
gcttcgatatccgcatgctaattctctgccctgggggctgggctccttattcctgcttaggcctagaaagtttaagtatgtggaagaggagagtgagttgtaagttagataaggtgaagggaatggagggaaacaggcagcctagtgggggccgcagatggggacaggtgggttgagaagtagcagggagcagggcatcttgggagctggtattgtgcttggtcagagtactagacagggcggtgcagcatgggttggggaaatggggggacacaggaacctcttgcggtcgcactagtg
>trp53_stem2-7-8j_rep3+shape
gcttcgatatccgcatgctaattctctgccctgggggctggggtccttattgctgcttaggcctagaaagtttaagtatgtggaagaggagacgctggatcttcttgagtaaggtgtgtcttcgtaaaaaaaacaggcagcctagtgggggccgcagatggaccgaggtcttaggtcaagtaatactccggctcagatcttgggagctggtattgtgctgccgcagagtagctaagccctggtcttaggcctgagcctggagtctgcccccatttcctttctcttgcggtcgcactagtg
>trp53_stem2-7-8comp_rep3+shape
gcttcgatatccgcatgctaattctctgccctgggggctggggtccttattcctgcttaggcctagaaagtttaagtatgtggaagaggagagtgagttgtaagttagctaaggtgtgctcgcatcacctaaacaggcagcctagtgggggccgcagatggttttaggtcactagccaagtatgacttgggctctgatcttgggagctggtattgtgctctatcagagtaatagacagagcgcaagagcagggtagtgggaaaaagagggatgcgagcagctcttgcggtcgcactagtg
>trp53_stem2-7-8i_rep4+shape
gcttcgatatccgcatgctaattctctgccctgggggctgggctccttattactgcttaggcctagaaagtttaagtatgtggaagaggagagtgagttgtaagttagataaggtgaagggaatggagggaaacaggcagcctagtgggggccgcagatggggacaggtgggttgagaagtagcagggagcagggcatcttgggagctggtattgtgcttggtcagagtattgcactttctgctggagattcgtatagggatctgggaaagtcggggcgcctcttgcggtcgcactagtg
>trp53_stem2-7-8j_rep4+shape
gcttcgatatccgcatgctaattctctgccctgggggctggggtccttattgctgcttaggcctagaaagtttaagtatgtggaagaggagacctgggctgctattgactaaggtgtctacttatcaaacaaacaggcagcctagtgggggccgcagatggccttaggttctgcgtcaagtataacaatgggtactatcttgggagctggtattgtgctccagcagagtagctaagccctggtcttaggcctgagcctggagtctgcccccatttcctttctcttgcggtcgcactagtg
>trp53_stem2-7-8comp_rep4+shape
gcttcgatatccgcatgctaattctctgccctgggggctgggttccttattactgcttaggcctagaaagtttaagtatgtggaagaggagagtgagttgtaagttagctaaggtgtttcgcccctattaaaacaggcagcctagtgggggccgcagatggtcggaggtcaagcggtaagtaatatgttggcactgatcttgggagctggtattgtgctgcctcagagtaaggcacagtgcgaacaagatacggcttgggaccgagtaaaggggcgaaagctcttgcggtcgcactagtg
>trp53_stem3-4-5i_rep1+shape
gcttcgatatccgcatgctaattctctgccctgggggctgggctccttattgctgcttaggcctagaaccccctgagctcaatgagaactcagtgagttgtaagttagataaggtgaagggaatggagggaaacaggcagcctagtggcccacatagatggggacaggtgggttgagaagtagcagggagcagggcatcttgggagctggtattgtgcttggtcagagtagctaagccctggtcttaggcctgagcctggagtctgcccccatttcctttctcttgcggtcgcactagtg
>trp53_stem3-4-5j_rep1+shape
gcttcgatatccgcatgctaattctctgccctgggggctgggctccttattgcgatgcgatcaaagaaagtttaagtatgtggaagaggagagtgagttgtaagttagataaggtgaagggaatggagggaaacagagaagaaagtgggggccgcagatggggacaggtgggttgagaagtagcagggagcagggcatcttgggagctggtattgtgcttggtcagagtagctaagccctggtcttaggcctgagcctggagtctgcccccatttcctttctcttgcggtcgcactagtg
>trp53_stem3-4-5comp_rep1+shape
gcttcgatatccgcatgctaattctctgccctgggggctgggctccttattgcggtggtcgctcagaagacgaccacctgtggaagaggagagtgagttgtaagttagataaggtgaagggaatggagggaaacagatatgggagtggcccacatagatggggacaggtgggttgagaagtagcagggagcagggcatcttgggagctggtattgtgcttggtcagagtagctaagccctggtcttaggcctgagcctggagtctgcccccatttcctttctcttgcggtcgcactagtg
>trp53_stem3-4-5i_rep2+shape
gcttcgatatccgcatgctaattctctgccctgggggctgggctccttattgctgcttaggcctagaacagcgtttcctaacttagacccaagtgagttgtaagttagataaggtgaagggaatggagggaaacaggcagcctagtggtccgcatagatggggacaggtgggttgagaagtagcagggagcagggcatcttgggagctggtattgtgcttggtcagagtagctaagccctggtcttaggcctgagcctggagtctgcccccatttcctttctcttgcggtcgcactagtg
>trp53_stem3-4-5j_rep2+shape
gcttcgatatccgcatgctaattctctgccctgggggctgggctccttattgcacgccccccggagaaagtttaagtatgtggaagaggagagtgagttgtaagttagataaggtgaagggaatggagggaaacagcaacgaaagtgggggccgcagatggggacaggtgggttgagaagtagcagggagcagggcatcttgggagctggtattgtgcttggtcagagtagctaagccctggtcttaggcctgagcctggagtctgcccccatttcctttctcttgcggtcgcactagtg
>trp53_stem3-4-5comp_rep2+shape
gcttcgatatccgcatgctaattctctgccctgggggctgggctccttattgcgcaaactcctgagaacagagtttgctgtggaagaggagagtgagttgtaagttagataaggtgaagggaatggagggaaacagctactgtagtggacagcagagatggggacaggtgggttgagaagtagcagggagcagggcatcttgggagctggtattgtgcttggtcagagtagctaagccctggtcttaggcctgagcctggagtctgcccccatttcctttctcttgcggtcgcactagtg
>trp53_stem3-4-5i_rep3+shape
gcttcgatatccgcatgctaattctctgccctgggggctgggctccttattgctgcttaggcctagaatacgatgcgttaatacagaaagaagtgagttgtaagttagataaggtgaagggaatggagggaaacaggcagcctagtggaacacaaagatggggacaggtgggttgagaagtagcagggagcagggcatcttgggagctggtattgtgcttggtcagagtagctaagccctggtcttaggcctgagcctggagtctgcccccatttcctttctcttgcggtcgcactagtg
>trp53_stem3-4-5j_rep3+shape
gcttcgatatccgcatgctaattctctgccctgggggctgggctccttattgccttagctacaaagaaagtttaagtatgtggaagaggagagtgagttgtaagttagataaggtgaagggaatggagggaaacagtgactgaagtgggggccgcagatggggacaggtgggttgagaagtagcagggagcagggcatcttgggagctggtattgtgcttggtcagagtagctaagccctggtcttaggcctgagcctggagtctgcccccatttcctttctcttgcggtcgcactagtg
>trp53_stem3-4-5comp_rep3+shape
gcttcgatatccgcatgctaattctctgccctgggggctgggctccttattgccgtaacccctaagaatagggttacgtgtggaagaggagagtgagttgtaagttagataaggtgaagggaatggagggaaacagagattggagtggccaacctagatggggacaggtgggttgagaagtagcagggagcagggcatcttgggagctggtattgtgcttggtcagagtagctaagccctggtcttaggcctgagcctggagtctgcccccatttcctttctcttgcggtcgcactagtg
>trp53_stem3-4-5i_rep4+shape
gcttcgatatccgcatgctaattctctgccctgggggctgggctccttattgctgcttaggcctagaataagctgacctaatttagatctaagtgagttgtaagttagataaggtgaagggaatggagggaaacaggcagcctagtggctttcctagatggggacaggtgggttgagaagtagcagggagcagggcatcttgggagctggtattgtgcttggtcagagtagctaagccctggtcttaggcctgagcctggagtctgcccccatttcctttctcttgcggtcgcactagtg
>trp53_stem3-4-5j_rep4+shape
gcttcgatatccgcatgctaattctctgccctgggggctgggctccttattgccagacgtactcagaaagtttaagtatgtggaagaggagagtgagttgtaagttagataaggtgaagggaatggagggaaacagatattacagtgggggccgcagatggggacaggtgggttgagaagtagcagggagcagggcatcttgggagctggtattgtgcttggtcagagtagctaagccctggtcttaggcctgagcctggagtctgcccccatttcctttctcttgcggtcgcactagtg
>trp53_stem3-4-5comp_rep4+shape
gcttcgatatccgcatgctaattctctgccctgggggctgggctccttattgcgggcagggcacagaagtccctgccctgtggaagaggagagtgagttgtaagttagataaggtgaagggaatggagggaaacagagaagagagtggctctcctagatggggacaggtgggttgagaagtagcagggagcagggcatcttgggagctggtattgtgcttggtcagagtagctaagccctggtcttaggcctgagcctggagtctgcccccatttcctttctcttgcggtcgcactagtg
>trp53_stem3-4-6i_rep1+shape
gcttcgatatccgcatgctaattctctgccctgggggctgggctccttattgctgcttaggcctagaactaaaggtcgtcgtacagaaccaagtgagttgtaagttagataaggtgaagggaatggagggaaacaggcagcctagtgggggccgcagatggggacaggtgggttgagaagtagcagggagcagggcatcttgggagctggtattgtttctggtcagagtagctaagccctggtcttaggcctgagcctggagtctgcccccatttcctttctcttgcggtcgcactagtg
>trp53_stem3-4-6j_rep1+shape
gcttcgatatccgcatgctaattctctgccctgggggctgggctccttattgcgctgctcacaaagaaagtttaagtatgtggaagaggagagtgagttgtaagttagataaggtgaagggaatggagggaaacaggcagcctagtgggggccgcagatggggacaggtgggttgagaagtagcagggagcagggcatcttgggctatggtattgtgcttggtcagagtagctaagccctggtcttaggcctgagcctggagtctgcccccatttcctttctcttgcggtcgcactagtg
>trp53_stem3-4-6comp_rep1+shape
gcttcgatatccgcatgctaattctctgccctgggggctgggctccttattgccttgatctctcagaagaagatcaagtgtggaagaggagagtgagttgtaagttagataaggtgaagggaatggagggaaacaggcagcctagtgggggccgcagatggggacaggtgggttgagaagtagcagggagcagggcatcttgggtagtggtattgtctatggtcagagtagctaagccctggtcttaggcctgagcctggagtctgcccccatttcctttctcttgcggtcgcactagtg
>trp53_stem3-4-6i_rep2+shape
gcttcgatatccgcatgctaattctctgccctgggggctgggctccttattgctgcttaggcctagaattagacgagttcctagagaatttagtgagttgtaagttagataaggtgaagggaatggagggaaacaggcagcctagtgggggccgcagatggggacaggtgggttgagaagtagcagggagcagggcatcttgggagctggtattgtagctggtcagagtagctaagccctggtcttaggcctgagcctggagtctgcccccatttcctttctcttgcggtcgcactagtg
>trp53_stem3-4-6j_rep2+shape
gcttcgatatccgcatgctaattctctgccctgggggctgggctccttattgcgatactatctaagaaagtttaagtatgtggaagaggagagtgagttgtaagttagataaggtgaagggaatggagggaaacaggcagcctagtgggggccgcagatggggacaggtgggttgagaagtagcagggagcagggcatcttgggccgtggtattgtgcttggtcagagtagctaagccctggtcttaggcctgagcctggagtctgcccccatttcctttctcttgcggtcgcactagtg
>trp53_stem3-4-6comp_rep2+shape
gcttcgatatccgcatgctaattctctgccctgggggctgggctccttattgcggacgttccagagaactgaacgtcctgtggaagaggagagtgagttgtaagttagataaggtgaagggaatggagggaaacaggcagcctagtgggggccgcagatggggacaggtgggttgagaagtagcagggagcagggcatcttgggcattggtattgtatgtggtcagagtagctaagccctggtcttaggcctgagcctggagtctgcccccatttcctttctcttgcggtcgcactagtg
>trp53_stem3-4-6i_rep3+shape
gcttcgatatccgcatgctaattctctgccctgggggctgggctccttattgctgcttaggcctagaattacccctcgtcccagagacctaagtgagttgtaagttagataaggtgaagggaatggagggaaacaggcagcctagtgggggccgcagatggggacaggtgggttgagaagtagcagggagcagggcatcttgggagctggtattgtatatggtcagagtagctaagccctggtcttaggcctgagcctggagtctgcccccatttcctttctcttgcggtcgcactagtg
>trp53_stem3-4-6j_rep3+shape
gcttcgatatccgcatgctaattctctgccctgggggctgggctccttattgcgatcggtccaaagaaagtttaagtatgtggaagaggagagtgagttgtaagttagataaggtgaagggaatggagggaaacaggcagcctagtgggggccgcagatggggacaggtgggttgagaagtagcagggagcagggcatcttgggtcttggtattgtgcttggtcagagtagctaagccctggtcttaggcctgagcctggagtctgcccccatttcctttctcttgcggtcgcactagtg
>trp53_stem3-4-6comp_rep3+shape
gcttcgatatccgcatgctaattctctgccctgggggctgggctccttattgcatgaaggtctcagaagaaccttcattgtggaagaggagagtgagttgtaagttagataaggtgaagggaatggagggaaacaggcagcctagtgggggccgcagatggggacaggtgggttgagaagtagcagggagcagggcatcttggggcatggtattgttgctggtcagagtagctaagccctggtcttaggcctgagcctggagtctgcccccatttcctttctcttgcggtcgcactagtg
>trp53_stem3-4-6i_rep4+shape
gcttcgatatccgcatgctaattctctgccctgggggctgggctccttattgctgcttaggcctagaagaaggggaagtagctcagaacttagtgagttgtaagttagataaggtgaagggaatggagggaaacaggcagcctagtgggggccgcagatggggacaggtgggttgagaagtagcagggagcagggcatcttgggagctggtattgttgctggtcagagtagctaagccctggtcttaggcctgagcctggagtctgcccccatttcctttctcttgcggtcgcactagtg
>trp53_stem3-4-6j_rep4+shape
gcttcgatatccgcatgctaattctctgccctgggggctgggctccttattgcccggcttccagagaaagtttaagtatgtggaagaggagagtgagttgtaagttagataaggtgaagggaatggagggaaacaggcagcctagtgggggccgcagatggggacaggtgggttgagaagtagcagggagcagggcatcttggggtgtggtattgtgcttggtcagagtagctaagccctggtcttaggcctgagcctggagtctgcccccatttcctttctcttgcggtcgcactagtg
>trp53_stem3-4-6comp_rep4+shape
gcttcgatatccgcatgctaattctctgccctgggggctgggctccttattgcccacgtttcagagaactaaacgtggtgtggaagaggagagtgagttgtaagttagataaggtgaagggaatggagggaaacaggcagcctagtgggggccgcagatggggacaggtgggttgagaagtagcagggagcagggcatcttgggttttggtattgtaaatggtcagagtagctaagccctggtcttaggcctgagcctggagtctgcccccatttcctttctcttgcggtcgcactagtg
>trp53_stem3-4-7i_rep1+shape
gcttcgatatccgcatgctaattctctgccctgggggctgggctccttattgctgcttaggcctagaacaaacgtcggtcccagagactttagtgagttgtaagttagataaggtgaagggaatggagggaaacaggcagcctagtgggggccgcagatggggacaggtgggttgagaagtagcagggagcagggcatcttgggagctggtattgtgcttggtcagagtattacaaggtaaggaccagtaaaggtttaggagtctgcccccatttcctttctcttgcggtcgcactagtg
>trp53_stem3-4-7j_rep1+shape
gcttcgatatccgcatgctaattctctgccctgggggctgggctccttattgcgtgcggcactaagaaagtttaagtatgtggaagaggagagtgagttgtaagttagataaggtgaagggaatggagggaaacaggcagcctagtgggggccgcagatggggacaggtactaggcaaagtatgatcttgggatagatcttgggagctggtattgtgctacagcagagtagctaagccctggtcttaggcctgagcctggagtctgcccccatttcctttctcttgcggtcgcactagtg
>trp53_stem3-4-7comp_rep1+shape
gcttcgatatccgcatgctaattctctgccctgggggctgggctccttattgcatgcacgccacagaagtgcgtgcattgtggaagaggagagtgagttgtaagttagataaggtgaagggaatggagggaaacaggcagcctagtgggggccgcagatggggacaggtcctggggcaagtacaaccatggcatatatcttgggagctggtattgtgctcgcacagagtatgcgaatatgcgatggagtggcgccaggggagtctgcccccatttcctttctcttgcggtcgcactagtg
>trp53_stem3-4-7i_rep2+shape
gcttcgatatccgcatgctaattctctgccctgggggctgggctccttattgctgcttaggcctagaagccaactccctaaatcagaaagcagtgagttgtaagttagataaggtgaagggaatggagggaaacaggcagcctagtgggggccgcagatggggacaggtgggttgagaagtagcagggagcagggcatcttgggagctggtattgtgcttggtcagagtaagggatagtccgcaacagcatcgtaggcggagtctgcccccatttcctttctcttgcggtcgcactagtg
>trp53_stem3-4-7j_rep2+shape
gcttcgatatccgcatgctaattctctgccctgggggctgggctccttattgcgtagataacgaagaaagtttaagtatgtggaagaggagagtgagttgtaagttagataaggtgaagggaatggagggaaacaggcagcctagtgggggccgcagatggggacaggtcaacaggcaagtaatactctgagcacgatcttgggagctggtattgtgctcccccagagtagctaagccctggtcttaggcctgagcctggagtctgcccccatttcctttctcttgcggtcgcactagtg
>trp53_stem3-4-7comp_rep2+shape
gcttcgatatccgcatgctaattctctgccctgggggctgggctccttattgcagagccggcacagaagtccggctcttgtggaagaggagagtgagttgtaagttagataaggtgaagggaatggagggaaacaggcagcctagtgggggccgcagatggggacaggtgaagagccaagtataatcctggttccaatcttgggagctggtattgtgctgttacagagtataacatggaacgaggaagtagggtcttcggagtctgcccccatttcctttctcttgcggtcgcactagtg
>trp53_stem3-4-7i_rep3+shape
gcttcgatatccgcatgctaattctctgccctgggggctgggctccttattgctgcttaggcctagaaccccctccggtaacttagattgaagtgagttgtaagttagataaggtgaagggaatggagggaaacaggcagcctagtgggggccgcagatggggacaggtgggttgagaagtagcagggagcagggcatcttgggagctggtattgtgcttggtcagagtataggatgatgcgatagagcatcgttttaggagtctgcccccatttcctttctcttgcggtcgcactagtg
>trp53_stem3-4-7j_rep3+shape
gcttcgatatccgcatgctaattctctgccctgggggctgggctccttattgccaggcccacacagaaagtttaagtatgtggaagaggagagtgagttgtaagttagataaggtgaagggaatggagggaaacaggcagcctagtgggggccgcagatggggacaggtcatcggcaaagtacaatcccgtgctcaatcttgggagctggtattgtgctgtaccagagtagctaagccctggtcttaggcctgagcctggagtctgcccccatttcctttctcttgcggtcgcactagtg
>trp53_stem3-4-7comp_rep3+shape
gcttcgatatccgcatgctaattctctgccctgggggctgggctccttattgcggtagccgcgcagaagccggctacctgtggaagaggagagtgagttgtaagttagataaggtgaagggaatggagggaaacaggcagcctagtgggggccgcagatggggacaggtgttagggcaagtattagtatgtttcaaatcttgggagctggtattgtgctgtagcagagtactacattgaaagatacagaagcgctaacggagtctgcccccatttcctttctcttgcggtcgcactagtg
>trp53_stem3-4-7i_rep4+shape
gcttcgatatccgcatgctaattctctgccctgggggctgggctccttattgctgcttaggcctagaataacctcccttacattagacataagtgagttgtaagttagataaggtgaagggaatggagggaaacaggcagcctagtgggggccgcagatggggacaggtgggttgagaagtagcagggagcagggcatcttgggagctggtattgtgcttggtcagagtatgctacatactgatagagcatagtcaaaggagtctgcccccatttcctttctcttgcggtcgcactagtg
>trp53_stem3-4-7j_rep4+shape
gcttcgatatccgcatgctaattctctgccctgggggctgggctccttattgcatgacccacacagaaagtttaagtatgtggaagaggagagtgagttgtaagttagataaggtgaagggaatggagggaaacaggcagcctagtgggggccgcagatggggacaggtcttgggctaagtactatcatgtttcttatcttgggagctggtattgtgctaaagcagagtagctaagccctggtcttaggcctgagcctggagtctgcccccatttcctttctcttgcggtcgcactagtg
>trp53_stem3-4-7comp_rep4+shape
gcttcgatatccgcatgctaattctctgccctgggggctgggctccttattgcgctcgcttcggagaaccaagcgagctgtggaagaggagagtgagttgtaagttagataaggtgaagggaatggagggaaacaggcagcctagtgggggccgcagatggggacaggtgaaacgctaagtaaaagtttgatttatatcttgggagctggtattgtgctgtatcagagtaatacaataaatgaaacagttagggtttcggagtctgcccccatttcctttctcttgcggtcgcactagtg
>trp53_stem3-4-8i_rep1+shape
gcttcgatatccgcatgctaattctctgccctgggggctgggctccttattgctgcttaggcctagaagcgccgttgttaattcagaccgtagtgagttgtaagttagataaggtgaagggaatggagggaaacaggcagcctagtgggggccgcagatggggacaggtgggttgagaagtagcagggagcagggcatcttgggagctggtattgtgcttggtcagagtagctaagccctggtcttaggcctgagcctggacgtagtgataccacaaacactcttgcggtcgcactagtg
>trp53_stem3-4-8j_rep1+shape
gcttcgatatccgcatgctaattctctgccctgggggctgggctccttattgcacaccgaccacagaaagtttaagtatgtggaagaggagaaacggcgtaggcttgactaaggtgtgctacgcacataaaaacaggcagcctagtgggggccgcagatggccgtaggtgggttgagaagtagcagggagcagggcatcttgggagctggtattgtgcttggtcagagtagctaagccctggtcttaggcctgagcctggagtctgcccccatttcctttctcttgcggtcgcactagtg
>trp53_stem3-4-8comp_rep1+shape
gcttcgatatccgcatgctaattctctgccctgggggctgggctccttattgcccaactgccaaagaattgcagttggtgtggaagaggagagtgagttgtaagttagttaaggtggtattcggctaaccaaacaggcagcctagtgggggccgcagatgggattaggtgggttgagaagtagcagggagcagggcatcttgggagctggtattgtgcttggtcagagtagctaagccctggtcttaggcctgagcctggaaatcgggtagccgaatacactcttgcggtcgcactagtg
>trp53_stem3-4-8i_rep2+shape
gcttcgatatccgcatgctaattctctgccctgggggctgggctccttattgctgcttaggcctagaaccggccgtatttctacagattttagtgagttgtaagttagataaggtgaagggaatggagggaaacaggcagcctagtgggggccgcagatggggacaggtgggttgagaagtagcagggagcagggcatcttgggagctggtattgtgcttggtcagagtagctaagccctggtcttaggcctgagcctggatagagaggtatgactagcgctcttgcggtcgcactagtg
>trp53_stem3-4-8j_rep2+shape
gcttcgatatccgcatgctaattctctgccctgggggctgggctccttattgccttcccaactgagaaagtttaagtatgtggaagaggagaacaggagtggtcttccctaaggtgttatctcctcaatcaaacaggcagcctagtgggggccgcagatggaaggaggtgggttgagaagtagcagggagcagggcatcttgggagctggtattgtgcttggtcagagtagctaagccctggtcttaggcctgagcctggagtctgcccccatttcctttctcttgcggtcgcactagtg
>trp53_stem3-4-8comp_rep2+shape
gcttcgatatccgcatgctaattctctgccctgggggctgggctccttattgcgtaacggcctaagaatagccgttactgtggaagaggagagtgagttgtaagttaggtaaggtgcttaggtcttatataaacaggcagcctagtgggggccgcagatggtttgaggtgggttgagaagtagcagggagcagggcatcttgggagctggtattgtgcttggtcagagtagctaagccctggtcttaggcctgagcctggacaaagataaagacctaagcctcttgcggtcgcactagtg
>trp53_stem3-4-8i_rep3+shape
gcttcgatatccgcatgctaattctctgccctgggggctgggctccttattgctgcttaggcctagaaccagattaattcctctagacagaagtgagttgtaagttagataaggtgaagggaatggagggaaacaggcagcctagtgggggccgcagatggggacaggtgggttgagaagtagcagggagcagggcatcttgggagctggtattgtgcttggtcagagtagctaagccctggtcttaggcctgagcctggaaatagtagtggaaagaagcctcttgcggtcgcactagtg
>trp53_stem3-4-8j_rep3+shape
gcttcgatatccgcatgctaattctctgccctgggggctgggctccttattgccttgatcactcagaaagtttaagtatgtggaagaggagaccacgcacatctttgactaaggtgtcattctgccatcaaaacaggcagcctagtgggggccgcagatggaactaggtgggttgagaagtagcagggagcagggcatcttgggagctggtattgtgcttggtcagagtagctaagccctggtcttaggcctgagcctggagtctgcccccatttcctttctcttgcggtcgcactagtg
>trp53_stem3-4-8comp_rep3+shape
gcttcgatatccgcatgctaattctctgccctgggggctgggctccttattgcattacccccagagaactggggtaattgtggaagaggagagtgagttgtaagttagctaaggtgttttgccccaacataaacaggcagcctagtgggggccgcagatggtactaggtgggttgagaagtagcagggagcagggcatcttgggagctggtattgtgcttggtcagagtagctaagccctggtcttaggcctgagcctggaagtagatgtggggcaaaagctcttgcggtcgcactagtg
>trp53_stem3-4-8i_rep4+shape
gcttcgatatccgcatgctaattctctgccctgggggctgggctccttattgctgcttaggcctagaattcggggtcgtagttgagacagtagtgagttgtaagttagataaggtgaagggaatggagggaaacaggcagcctagtgggggccgcagatggggacaggtgggttgagaagtagcagggagcagggcatcttgggagctggtattgtgcttggtcagagtagctaagccctggtcttaggcctgagcctggacagcgaaagacgaagaacactcttgcggtcgcactagtg
>trp53_stem3-4-8j_rep4+shape
gcttcgatatccgcatgctaattctctgccctgggggctgggctccttattgcgatgacatctcagaaagtttaagtatgtggaagaggagacgatgggcatgctttcgtaaggtggccaactactaacaaaacaggcagcctagtgggggccgcagatggtataaggtgggttgagaagtagcagggagcagggcatcttgggagctggtattgtgcttggtcagagtagctaagccctggtcttaggcctgagcctggagtctgcccccatttcctttctcttgcggtcgcactagtg
>trp53_stem3-4-8comp_rep4+shape
gcttcgatatccgcatgctaattctctgccctgggggctgggctccttattgcgttagccgcagagaactcggctaactgtggaagaggagagtgagttgtaagttaggtaaggtgtgtagtggctaaaaaaacaggcagcctagtgggggccgcagatggtacgaggtgggttgagaagtagcagggagcagggcatcttgggagctggtattgtgcttggtcagagtagctaagccctggtcttaggcctgagcctggacgtagtttagccactacacctcttgcggtcgcactagtg
>trp53_stem3-5-6i_rep1+shape
gcttcgatatccgcatgctaattctctgccctgggggctgggctccttattgctgcttaggcctagaagccaaggtcctcgcccagaggagagtgagttgtaagttagataaggtgaagggaatggagggaaacaggcagcctagtggattgcagagatggggacaggtgggttgagaagtagcagggagcagggcatcttgggagctggtattgttgatggtcagagtagctaagccctggtcttaggcctgagcctggagtctgcccccatttcctttctcttgcggtcgcactagtg
>trp53_stem3-5-6j_rep1+shape
gcttcgatatccgcatgctaattctctgccctgggggctgggctccttattgcgaaaatccctgagaaagtttaagtatgtggaagaggagagtgagttgtaagttagataaggtgaagggaatggagggaaacagtgacatgagtgggggccgcagatggggacaggtgggttgagaagtagcagggagcagggcatcttgggccgtggtattgtgcttggtcagagtagctaagccctggtcttaggcctgagcctggagtctgcccccatttcctttctcttgcggtcgcactagtg
>trp53_stem3-5-6comp_rep1+shape
gcttcgatatccgcatgctaattctctgccctgggggctgggctccttattgcggtgctttcgcagaagcaaagcacctgtggaagaggagagtgagttgtaagttagataaggtgaagggaatggagggaaacagttaagatagtggatctcaaagatggggacaggtgggttgagaagtagcagggagcagggcatcttgggtcgtggtattgtcgatggtcagagtagctaagccctggtcttaggcctgagcctggagtctgcccccatttcctttctcttgcggtcgcactagtg
>trp53_stem3-5-6i_rep2+shape
gcttcgatatccgcatgctaattctctgccctgggggctgggctccttattgctgcttaggcctagaaccacagttggtagcttagaggagagtgagttgtaagttagataaggtgaagggaatggagggaaacaggcagcctagtggaactcatagatggggacaggtgggttgagaagtagcagggagcagggcatcttgggagctggtattgttaatggtcagagtagctaagccctggtcttaggcctgagcctggagtctgcccccatttcctttctcttgcggtcgcactagtg
>trp53_stem3-5-6j_rep2+shape
gcttcgatatccgcatgctaattctctgccctgggggctgggctccttattgcgtaaagcactcagaaagtttaagtatgtggaagaggagagtgagttgtaagttagataaggtgaagggaatggagggaaacagagatttcagtgggggccgcagatggggacaggtgggttgagaagtagcagggagcagggcatcttgggctttggtattgtgcttggtcagagtagctaagccctggtcttaggcctgagcctggagtctgcccccatttcctttctcttgcggtcgcactagtg
>trp53_stem3-5-6comp_rep2+shape
gcttcgatatccgcatgctaattctctgccctgggggctgggctccttattgcggtcatttctgagaacaaaatgacctgtggaagaggagagtgagttgtaagttagataaggtgaagggaatggagggaaacagaaattagagtggctaacttagatggggacaggtgggttgagaagtagcagggagcagggcatcttggggcatggtattgttgctggtcagagtagctaagccctggtcttaggcctgagcctggagtctgcccccatttcctttctcttgcggtcgcactagtg
>trp53_stem3-5-6i_rep3+shape
gcttcgatatccgcatgctaattctctgccctgggggctgggctccttattgctgcttaggcctagaagccgcggacttacaccagaggagagtgagttgtaagttagataaggtgaagggaatggagggaaacaggcagcctagtggaactcaaagatggggacaggtgggttgagaagtagcagggagcagggcatcttgggagctggtattgtaggtggtcagagtagctaagccctggtcttaggcctgagcctggagtctgcccccatttcctttctcttgcggtcgcactagtg
>trp53_stem3-5-6j_rep3+shape
gcttcgatatccgcatgctaattctctgccctgggggctgggctccttattgcacggcttacacagaaagtttaagtatgtggaagaggagagtgagttgtaagttagataaggtgaagggaatggagggaaacagctaaggcagtgggggccgcagatggggacaggtgggttgagaagtagcagggagcagggcatcttggggcttggtattgtgcttggtcagagtagctaagccctggtcttaggcctgagcctggagtctgcccccatttcctttctcttgcggtcgcactagtg
>trp53_stem3-5-6comp_rep3+shape
gcttcgatatccgcatgctaattctctgccctgggggctgggctccttattgcacagcgcccacagaagtggcgctgttgtggaagaggagagtgagttgtaagttagataaggtgaagggaatggagggaaacagctacgtaagtggtacgcagagatggggacaggtgggttgagaagtagcagggagcagggcatcttgggctttggtattgtaagtggtcagagtagctaagccctggtcttaggcctgagcctggagtctgcccccatttcctttctcttgcggtcgcactagtg
>trp53_stem3-5-6i_rep4+shape
gcttcgatatccgcatgctaattctctgccctgggggctgggctccttattgctgcttaggcctagaagcagagcaattaaaccagaggagagtgagttgtaagttagataaggtgaagggaatggagggaaacaggcagcctagtggacctccgagatggggacaggtgggttgagaagtagcagggagcagggcatcttgggagctggtattgttgatggtcagagtagctaagccctggtcttaggcctgagcctggagtctgcccccatttcctttctcttgcggtcgcactagtg
>trp53_stem3-5-6j_rep4+shape
gcttcgatatccgcatgctaattctctgccctgggggctgggctccttattgcgcagctatctcagaaagtttaagtatgtggaagaggagagtgagttgtaagttagataaggtgaagggaatggagggaaacagcgacaggagtgggggccgcagatggggacaggtgggttgagaagtagcagggagcagggcatcttgggctttggtattgtgcttggtcagagtagctaagccctggtcttaggcctgagcctggagtctgcccccatttcctttctcttgcggtcgcactagtg
>trp53_stem3-5-6comp_rep4+shape
gcttcgatatccgcatgctaattctctgccctgggggctgggctccttattgcaggaaccgcgaagaatccggttccttgtggaagaggagagtgagttgtaagttagataaggtgaagggaatggagggaaacagcaacggtagtggaccgctgagatggggacaggtgggttgagaagtagcagggagcagggcatcttgggcaatggtattgtttgtggtcagagtagctaagccctggtcttaggcctgagcctggagtctgcccccatttcctttctcttgcggtcgcactagtg
>trp53_stem3-5-7i_rep1+shape
gcttcgatatccgcatgctaattctctgccctgggggctgggctccttattgctgcttaggcctagaagaaggttaggtccaccagaggagagtgagttgtaagttagataaggtgaagggaatggagggaaacaggcagcctagtggaactcaaagatggggacaggtgggttgagaagtagcagggagcagggcatcttgggagctggtattgtgcttggtcagagtactgtaatggatgcgcaagcttagctatcggagtctgcccccatttcctttctcttgcggtcgcactagtg
>trp53_stem3-5-7j_rep1+shape
gcttcgatatccgcatgctaattctctgccctgggggctgggctccttattgccttactcactcagaaagtttaagtatgtggaagaggagagtgagttgtaagttagataaggtgaagggaatggagggaaacagtgactggagtgggggccgcagatggggacaggtacagcgctaagtaagatattggcttttatcttgggagctggtattgtgctctaccagagtagctaagccctggtcttaggcctgagcctggagtctgcccccatttcctttctcttgcggtcgcactagtg
>trp53_stem3-5-7comp_rep1+shape
gcttcgatatccgcatgctaattctctgccctgggggctgggctccttattgcacgaacgcctgagaacagcgttcgttgtggaagaggagagtgagttgtaagttagataaggtgaagggaatggagggaaacagtgacaatagtggattgccaagatggggacaggtgcttggtcaagtataatcttgatcactatcttgggagctggtattgtgctgcatcagagtaatgcaagtgatgaagaagtagagcaagcggagtctgcccccatttcctttctcttgcggtcgcactagtg
>trp53_stem3-5-7i_rep2+shape
gcttcgatatccgcatgctaattctctgccctgggggctgggctccttattgctgcttaggcctagaactcgagcactttgaatagaggagagtgagttgtaagttagataaggtgaagggaatggagggaaacaggcagcctagtggtaaaccaagatggggacaggtgggttgagaagtagcagggagcagggcatcttgggagctggtattgtgcttggtcagagtatgatacagtccgagcgagaaaagtattgggagtctgcccccatttcctttctcttgcggtcgcactagtg
>trp53_stem3-5-7j_rep2+shape
gcttcgatatccgcatgctaattctctgccctgggggctgggctccttattgcgagccctccacagaaagtttaagtatgtggaagaggagagtgagttgtaagttagataaggtgaagggaatggagggaaacagtgacgtaagtgggggccgcagatggggacaggtaacacgtcaagtataaaatggtgcacgatcttgggagctggtattgtgctgaaacagagtagctaagccctggtcttaggcctgagcctggagtctgcccccatttcctttctcttgcggtcgcactagtg
>trp53_stem3-5-7comp_rep2+shape
gcttcgatatccgcatgctaattctctgccctgggggctgggctccttattgcgtgcccgtcgcagaagcacgggcactgtggaagaggagagtgagttgtaagttagataaggtgaagggaatggagggaaacagctaaataagtggtattcagagatggggacaggtgtaggggaaagtactaggatgagcactatcttgggagctggtattgtgctacatcagagtaatgtaagtgctgatccagagtcgcctacggagtctgcccccatttcctttctcttgcggtcgcactagtg
>trp53_stem3-5-7i_rep3+shape
gcttcgatatccgcatgctaattctctgccctgggggctgggctccttattgctgcttaggcctagaagcgaccccggtagcacagaggagagtgagttgtaagttagataaggtgaagggaatggagggaaacaggcagcctagtggctcacaaagatggggacaggtgggttgagaagtagcagggagcagggcatcttgggagctggtattgtgcttggtcagagtatgcgatgtaatgaagcagtgacgtagtaggagtctgcccccatttcctttctcttgcggtcgcactagtg
>trp53_stem3-5-7j_rep3+shape
gcttcgatatccgcatgctaattctctgccctgggggctgggctccttattgccagcgcttctgagaaagtttaagtatgtggaagaggagagtgagttgtaagttagataaggtgaagggaatggagggaaacagaaaaaggagtgggggccgcagatggggacaggtaacacgtcaagtaaaataacgttccatatcttgggagctggtattgtgctgttacagagtagctaagccctggtcttaggcctgagcctggagtctgcccccatttcctttctcttgcggtcgcactagtg
>trp53_stem3-5-7comp_rep3+shape
gcttcgatatccgcatgctaattctctgccctgggggctgggctccttattgcgcagagggcgcagaagcccctctgctgtggaagaggagagtgagttgtaagttagataaggtgaagggaatggagggaaacagatatatgagtggcatacatagatggggacaggtcattggccaagtattagccgggcactgatcttgggagctggtattgtgctggttcagagtaaaccacagtgcgcggcagaagggcaatgggagtctgcccccatttcctttctcttgcggtcgcactagtg
>trp53_stem3-5-7i_rep4+shape
gcttcgatatccgcatgctaattctctgccctgggggctgggctccttattgctgcttaggcctagaactagccccagtcctatagaggagagtgagttgtaagttagataaggtgaagggaatggagggaaacaggcagcctagtggctcacttagatggggacaggtgggttgagaagtagcagggagcagggcatcttgggagctggtattgtgcttggtcagagtatgcgaatgaaaggaaaagtatcgcaaagggagtctgcccccatttcctttctcttgcggtcgcactagtg
>trp53_stem3-5-7j_rep4+shape
gcttcgatatccgcatgctaattctctgccctgggggctgggctccttattgccaaaggttcaaagaaagtttaagtatgtggaagaggagagtgagttgtaagttagataaggtgaagggaatggagggaaacagctatatgagtgggggccgcagatggggacaggtccccaggcaagtataaataggggtaagatcttgggagctggtattgtgctgccccagagtagctaagccctggtcttaggcctgagcctggagtctgcccccatttcctttctcttgcggtcgcactagtg
>trp53_stem3-5-7comp_rep4+shape
gcttcgatatccgcatgctaattctctgccctgggggctgggctccttattgcaggcgccccggagaaccgggcgccttgtggaagaggagagtgagttgtaagttagataaggtgaagggaatggagggaaacagtgaatgtagtggacatccaagatggggacaggtgccgaggaaagtactaggacgttaactatcttgggagctggtattgtgctagaacagagtattctaagttaaggtccagagtcgtcggcggagtctgcccccatttcctttctcttgcggtcgcactagtg
>trp53_stem3-5-8i_rep1+shape
gcttcgatatccgcatgctaattctctgccctgggggctgggctccttattgctgcttaggcctagaagcagcgtagcttgtacagaggagagtgagttgtaagttagataaggtgaagggaatggagggaaacaggcagcctagtggatcgccgagatggggacaggtgggttgagaagtagcagggagcagggcatcttgggagctggtattgtgcttggtcagagtagctaagccctggtcttaggcctgagcctggaccaagtggttgggatgcccctcttgcggtcgcactagtg
>trp53_stem3-5-8j_rep1+shape
gcttcgatatccgcatgctaattctctgccctgggggctgggctccttattgccataagtacacagaaagtttaagtatgtggaagaggagacgccgcataggcttctgtaaggtggcccttcataaattaaacagtgaagtgagtgggggccgcagatggtcctaggtgggttgagaagtagcagggagcagggcatcttgggagctggtattgtgcttggtcagagtagctaagccctggtcttaggcctgagcctggagtctgcccccatttcctttctcttgcggtcgcactagtg
>trp53_stem3-5-8comp_rep1+shape
gcttcgatatccgcatgctaattctctgccctgggggctgggctccttattgcgtggagggcagagaactccctccactgtggaagaggagagtgagttgtaagttaggtaaggtgtgccccgctaaccaaaacagataatatagtggatatcatagatgggtgtaggtgggttgagaagtagcagggagcagggcatcttgggagctggtattgtgcttggtcagagtagctaagccctggtcttaggcctgagcctggaacacgtggtagcggggcacctcttgcggtcgcactagtg
>trp53_stem3-5-8i_rep2+shape
gcttcgatatccgcatgctaattctctgccctgggggctgggctccttattgctgcttaggcctagaataggaggccttagtagagaggagagtgagttgtaagttagataaggtgaagggaatggagggaaacaggcagcctagtggtcctctgagatggggacaggtgggttgagaagtagcagggagcagggcatcttgggagctggtattgtgcttggtcagagtagctaagccctggtcttaggcctgagcctggacgtaggtgtagccggaagactcttgcggtcgcactagtg
>trp53_stem3-5-8j_rep2+shape
gcttcgatatccgcatgctaattctctgccctgggggctgggctccttattgcacaaccctcgaagaaagtttaagtatgtggaagaggagaccccggccggcattgattaaggtggcattgtcaaacacaaacagctacaacagtgggggccgcagatggcacgaggtgggttgagaagtagcagggagcagggcatcttgggagctggtattgtgcttggtcagagtagctaagccctggtcttaggcctgagcctggagtctgcccccatttcctttctcttgcggtcgcactagtg
>trp53_stem3-5-8comp_rep2+shape
gcttcgatatccgcatgctaattctctgccctgggggctgggctccttattgcgtagatgtcggagaaccacatctactgtggaagaggagagtgagttgtaagttagctaaggtgccatttcgcaatctaaacagaaacgtgagtggcacgcttagatggtccaaggtgggttgagaagtagcagggagcagggcatcttgggagctggtattgtgcttggtcagagtagctaagccctggtcttaggcctgagcctggatggagagatgcgaaatgggctcttgcggtcgcactagtg
>trp53_stem3-5-8i_rep3+shape
gcttcgatatccgcatgctaattctctgccctgggggctgggctccttattgctgcttaggcctagaactcggtcaacttgacgagaggagagtgagttgtaagttagataaggtgaagggaatggagggaaacaggcagcctagtggtcatcagagatggggacaggtgggttgagaagtagcagggagcagggcatcttgggagctggtattgtgcttggtcagagtagctaagccctggtcttaggcctgagcctggaagacgtgatatgagttcgactcttgcggtcgcactagtg
>trp53_stem3-5-8j_rep3+shape
gcttcgatatccgcatgctaattctctgccctgggggctgggctccttattgcgcgcgcttcacagaaagtttaagtatgtggaagaggagaacacgcgaagctttccgtaaggtggtttaggcatacccaaacagaaatttgagtgggggccgcagatggtttaaggtgggttgagaagtagcagggagcagggcatcttgggagctggtattgtgcttggtcagagtagctaagccctggtcttaggcctgagcctggagtctgcccccatttcctttctcttgcggtcgcactagtg
>trp53_stem3-5-8comp_rep3+shape
gcttcgatatccgcatgctaattctctgccctgggggctgggctccttattgcgtgagcgcctcagaagagcgctcactgtggaagaggagagtgagttgtaagttagttaaggtgttaatcgaatacaaaaacagtaatgtaagtggtacactaagatggcttaaggtgggttgagaagtagcagggagcagggcatcttgggagctggtattgtgcttggtcagagtagctaagccctggtcttaggcctgagcctggataaggttgattcgattaaactcttgcggtcgcactagtg
>trp53_stem3-5-8i_rep4+shape
gcttcgatatccgcatgctaattctctgccctgggggctgggctccttattgctgcttaggcctagaacacgctgaggttcttcagaggagagtgagttgtaagttagataaggtgaagggaatggagggaaacaggcagcctagtggaccgctgagatggggacaggtgggttgagaagtagcagggagcagggcatcttgggagctggtattgtgcttggtcagagtagctaagccctggtcttaggcctgagcctggatctcgatttatccatgaacctcttgcggtcgcactagtg
>trp53_stem3-5-8j_rep4+shape
gcttcgatatccgcatgctaattctctgccctgggggctgggctccttattgcctacggctcacagaaagtttaagtatgtggaagaggagaaaatgccccttattcactaaggtggtttcgtaacacacaaacagcaatgggagtgggggccgcagatggaccaaggtgggttgagaagtagcagggagcagggcatcttgggagctggtattgtgcttggtcagagtagctaagccctggtcttaggcctgagcctggagtctgcccccatttcctttctcttgcggtcgcactagtg
>trp53_stem3-5-8comp_rep4+shape
gcttcgatatccgcatgctaattctctgccctgggggctgggctccttattgcgcagccttcagagaactaaggctgctgtggaagaggagagtgagttgtaagttagttaaggtgcccatggaaaatttaaacagttaatatagtggatatcaaagatggttttaggtgggttgagaagtagcagggagcagggcatcttgggagctggtattgtgcttggtcagagtagctaagccctggtcttaggcctgagcctggaaaaagaaatttccatgggactcttgcggtcgcactagtg
>trp53_stem3-6-7i_rep1+shape
gcttcgatatccgcatgctaattctctgccctgggggctgggctccttattgctgcttaggcctagaagagcggcagctagtacagaggagagtgagttgtaagttagataaggtgaagggaatggagggaaacaggcagcctagtgggggccgcagatggggacaggtgggttgagaagtagcagggagcagggcatcttgggagctggtattgttgatggtcagagtaaaggattgagagctgaagtgaaggagggggagtctgcccccatttcctttctcttgcggtcgcactagtg
>trp53_stem3-6-7j_rep1+shape
gcttcgatatccgcatgctaattctctgccctgggggctgggctccttattgcctaaacttctaagaaagtttaagtatgtggaagaggagagtgagttgtaagttagataaggtgaagggaatggagggaaacaggcagcctagtgggggccgcagatggggacaggtcccgcgtcaagtacgataaggataactatcttgggtagtggtattgtgctataacagagtagctaagccctggtcttaggcctgagcctggagtctgcccccatttcctttctcttgcggtcgcactagtg
>trp53_stem3-6-7comp_rep1+shape
gcttcgatatccgcatgctaattctctgccctgggggctgggctccttattgcacgcctctcggagaaccagaggcgttgtggaagaggagagtgagttgtaagttagataaggtgaagggaatggagggaaacaggcagcctagtgggggccgcagatggggacaggttacacggtaagtaagagcacgagctttatcttgggccatggtattgttgggcatcagagtaatgcaaaagctggtgcagctacggtgtaggagtctgcccccatttcctttctcttgcggtcgcactagtg
>trp53_stem3-6-7i_rep2+shape
gcttcgatatccgcatgctaattctctgccctgggggctgggctccttattgctgcttaggcctagaatcagggccggttcatgagaggagagtgagttgtaagttagataaggtgaagggaatggagggaaacaggcagcctagtgggggccgcagatggggacaggtgggttgagaagtagcagggagcagggcatcttgggagctggtattgttggtggtcagagtacggtatagtgtgataaagcatagcagggggagtctgcccccatttcctttctcttgcggtcgcactagtg
>trp53_stem3-6-7j_rep2+shape
gcttcgatatccgcatgctaattctctgccctgggggctgggctccttattgcaatcccaacaaagaaagtttaagtatgtggaagaggagagtgagttgtaagttagataaggtgaagggaatggagggaaacaggcagcctagtgggggccgcagatggggacaggtctacagttaagtacgaatctgggaacaatcttgggcagtggtattgtgctgccacagagtagctaagccctggtcttaggcctgagcctggagtctgcccccatttcctttctcttgcggtcgcactagtg
>trp53_stem3-6-7comp_rep2+shape
gcttcgatatccgcatgctaattctctgccctgggggctgggctccttattgcggagcggtcacagaagtaccgctcctgtggaagaggagagtgagttgtaagttagataaggtgaagggaatggagggaaacaggcagcctagtgggggccgcagatggggacaggtgtatgggcaagtacgatgatgggacaaatcttggggagtggtattgtctccgctcagagtaagcgattgtccgatcaagcggcgcatacggagtctgcccccatttcctttctcttgcggtcgcactagtg
>trp53_stem3-6-7i_rep3+shape
gcttcgatatccgcatgctaattctctgccctgggggctgggctccttattgctgcttaggcctagaagaaaagtacttacattagaggagagtgagttgtaagttagataaggtgaagggaatggagggaaacaggcagcctagtgggggccgcagatggggacaggtgggttgagaagtagcagggagcagggcatcttgggagctggtattgtcactggtcagagtaaaagacagtaaggtagagtaagggcagaggagtctgcccccatttcctttctcttgcggtcgcactagtg
>trp53_stem3-6-7j_rep3+shape
gcttcgatatccgcatgctaattctctgccctgggggctgggctccttattgcatgccgcccgcagaaagtttaagtatgtggaagaggagagtgagttgtaagttagataaggtgaagggaatggagggaaacaggcagcctagtgggggccgcagatggggacaggtcctccggtaagtataaacagggtcattatcttgggctatggtattgtgctgctgcagagtagctaagccctggtcttaggcctgagcctggagtctgcccccatttcctttctcttgcggtcgcactagtg
>trp53_stem3-6-7comp_rep3+shape
gcttcgatatccgcatgctaattctctgccctgggggctgggctccttattgcgtaagcggcggagaaccccgcttactgtggaagaggagagtgagttgtaagttagataaggtgaagggaatggagggaaacaggcagcctagtgggggccgcagatggggacaggtgtctcggcaagtattaccacgagccttatcttgggtcttggtattgtagactagcagagtactagaaaggctggtggagaagcggagacggagtctgcccccatttcctttctcttgcggtcgcactagtg
>trp53_stem3-6-7i_rep4+shape
gcttcgatatccgcatgctaattctctgccctgggggctgggctccttattgctgcttaggcctagaagagcacgtacttaactagaggagagtgagttgtaagttagataaggtgaagggaatggagggaaacaggcagcctagtgggggccgcagatggggacaggtgggttgagaagtagcagggagcagggcatcttgggagctggtattgtaactggtcagagtattctacagggagagagagatgcggcggcggagtctgcccccatttcctttctcttgcggtcgcactagtg
>trp53_stem3-6-7j_rep4+shape
gcttcgatatccgcatgctaattctctgccctgggggctgggctccttattgcatgacccacaaagaaagtttaagtatgtggaagaggagagtgagttgtaagttagataaggtgaagggaatggagggaaacaggcagcctagtgggggccgcagatggggacaggtattgggttaagtaataacaggttattaatcttgggcattggtattgtgctattacagagtagctaagccctggtcttaggcctgagcctggagtctgcccccatttcctttctcttgcggtcgcactagtg
>trp53_stem3-6-7comp_rep4+shape
gcttcgatatccgcatgctaattctctgccctgggggctgggctccttattgcctacgtggctcagaagaccacgtagtgtggaagaggagagtgagttgtaagttagataaggtgaagggaatggagggaaacaggcagcctagtgggggccgcagatggggacaggtcacgaggtaagtaagatccgggcctcaatcttgggctgtggtattgtcagattgcagagtacaatatgaggcgcggaagctacgtcgtgggagtctgcccccatttcctttctcttgcggtcgcactagtg
>trp53_stem3-6-8i_rep1+shape
gcttcgatatccgcatgctaattctctgccctgggggctgggctccttattgctgcttaggcctagaagtgaccttattactatagaggagagtgagttgtaagttagataaggtgaagggaatggagggaaacaggcagcctagtgggggccgcagatggggacaggtgggttgagaagtagcagggagcagggcatcttgggagctggtattgtagatggtcagagtagctaagccctggtcttaggcctgagcctggataacgatgttcacaatcacctcttgcggtcgcactagtg
>trp53_stem3-6-8j_rep1+shape
gcttcgatatccgcatgctaattctctgccctgggggctgggctccttattgccatgcctccacagaaagtttaagtatgtggaagaggagacaatggatgggtttgattaaggtgtgccccggctactaaaacaggcagcctagtgggggccgcagatggtcgaaggtgggttgagaagtagcagggagcagggcatcttgggctttggtattgtgcttggtcagagtagctaagccctggtcttaggcctgagcctggagtctgcccccatttcctttctcttgcggtcgcactagtg
>trp53_stem3-6-8comp_rep1+shape
gcttcgatatccgcatgctaattctctgccctgggggctgggctccttattgcgcaacgtgcgaagaatccacgttgctgtggaagaggagagtgagttgtaagttagctaaggtggtcttgtgcaaaaaaaacaggcagcctagtgggggccgcagatggcttgaggtgggttgagaagtagcagggagcagggcatcttgggtcgtggtattgtcgatggtcagagtagctaagccctggtcttaggcctgagcctggacaaggttttgcacaagacgctcttgcggtcgcactagtg
>trp53_stem3-6-8i_rep2+shape
gcttcgatatccgcatgctaattctctgccctgggggctgggctccttattgctgcttaggcctagaagccaccctattcatctagaggagagtgagttgtaagttagataaggtgaagggaatggagggaaacaggcagcctagtgggggccgcagatggggacaggtgggttgagaagtagcagggagcagggcatcttgggagctggtattgtttgtggtcagagtagctaagccctggtcttaggcctgagcctggacctggaatgtcacctgaacctcttgcggtcgcactagtg
>trp53_stem3-6-8j_rep2+shape
gcttcgatatccgcatgctaattctctgccctgggggctgggctccttattgcgttgacaactaagaaagtttaagtatgtggaagaggagaaatcgagaacgattcactaaggtgccttcgcgacaataaaacaggcagcctagtgggggccgcagatggcctaaggtgggttgagaagtagcagggagcagggcatcttgggtagtggtattgtgcttggtcagagtagctaagccctggtcttaggcctgagcctggagtctgcccccatttcctttctcttgcggtcgcactagtg
>trp53_stem3-6-8comp_rep2+shape
gcttcgatatccgcatgctaattctctgccctgggggctgggctccttattgcctgcattgctgagaacacaatgcagtgtggaagaggagagtgagttgtaagttagttaaggtgtgaagtcacaaacaaaacaggcagcctagtgggggccgcagatgggtgtaggtgggttgagaagtagcagggagcagggcatcttgggtaatggtattgtttatggtcagagtagctaagccctggtcttaggcctgagcctggaacacgtgttgtgacttcaactcttgcggtcgcactagtg
>trp53_stem3-6-8i_rep3+shape
gcttcgatatccgcatgctaattctctgccctgggggctgggctccttattgctgcttaggcctagaagtaagggacttagaagagaggagagtgagttgtaagttagataaggtgaagggaatggagggaaacaggcagcctagtgggggccgcagatggggacaggtgggttgagaagtagcagggagcagggcatcttgggagctggtattgtcgatggtcagagtagctaagccctggtcttaggcctgagcctggatggggtttgtcacgtacgcctcttgcggtcgcactagtg
>trp53_stem3-6-8j_rep3+shape
gcttcgatatccgcatgctaattctctgccctgggggctgggctccttattgcgaacgtatcacagaaagtttaagtatgtggaagaggagaaacggagtcttattctctaaggtgtttccgggaaaataaaacaggcagcctagtgggggccgcagatggatgtaggtgggttgagaagtagcagggagcagggcatcttgggtcatggtattgtgcttggtcagagtagctaagccctggtcttaggcctgagcctggagtctgcccccatttcctttctcttgcggtcgcactagtg
>trp53_stem3-6-8comp_rep3+shape
gcttcgatatccgcatgctaattctctgccctgggggctgggctccttattgccggacttccaaagaattgaagtccgtgtggaagaggagagtgagttgtaagttaggtaaggtgggaccgtcccatctaaacaggcagcctagtgggggccgcagatgggacgaggtgggttgagaagtagcagggagcagggcatcttggggtttggtattgtaactggtcagagtagctaagccctggtcttaggcctgagcctggacgtcgagagggacggtcccctcttgcggtcgcactagtg
>trp53_stem3-6-8i_rep4+shape
gcttcgatatccgcatgctaattctctgccctgggggctgggctccttattgctgcttaggcctagaagcggattccttaccccagaggagagtgagttgtaagttagataaggtgaagggaatggagggaaacaggcagcctagtgggggccgcagatggggacaggtgggttgagaagtagcagggagcagggcatcttgggagctggtattgtatctggtcagagtagctaagccctggtcttaggcctgagcctggaccgggtagtaggggggaagctcttgcggtcgcactagtg
>trp53_stem3-6-8j_rep4+shape
gcttcgatatccgcatgctaattctctgccctgggggctgggctccttattgccatagttccgcagaaagtttaagtatgtggaagaggagatctggcgcgtgatttagtaaggtgccatcgcgctactcaaacaggcagcctagtgggggccgcagatggctgaaggtgggttgagaagtagcagggagcagggcatcttgggctgtggtattgtgcttggtcagagtagctaagccctggtcttaggcctgagcctggagtctgcccccatttcctttctcttgcggtcgcactagtg
>trp53_stem3-6-8comp_rep4+shape
gcttcgatatccgcatgctaattctctgccctgggggctgggctccttattgcatggcgctcgcagaagcagcgccattgtggaagaggagagtgagttgtaagttagttaaggtgctaatctgatatccaaacaggcagcctagtgggggccgcagatggcccgaggtgggttgagaagtagcagggagcagggcatcttggggcttggtattgtagctggtcagagtagctaagccctggtcttaggcctgagcctggacggggggaatcagattagactcttgcggtcgcactagtg
>trp53_stem3-7-8i_rep1+shape
gcttcgatatccgcatgctaattctctgccctgggggctgggctccttattgctgcttaggcctagaataaagtgaggttaatgagaggagagtgagttgtaagttagataaggtgaagggaatggagggaaacaggcagcctagtgggggccgcagatggggacaggtgggttgagaagtagcagggagcagggcatcttgggagctggtattgtgcttggtcagagtacgccatggtcagctccagtaaggctggaggaactgggtagataaattaagctcttgcggtcgcactagtg
>trp53_stem3-7-8j_rep1+shape
gcttcgatatccgcatgctaattctctgccctgggggctgggctccttattgcgttcacaacacagaaagtttaagtatgtggaagaggagaagtggccactttttgtttaaggtggcatccggtaactaaaacaggcagcctagtgggggccgcagatggtcggaggtctacggccaagtactatcaggtgttcgatcttgggagctggtattgtgctccagcagagtagctaagccctggtcttaggcctgagcctggagtctgcccccatttcctttctcttgcggtcgcactagtg
>trp53_stem3-7-8comp_rep1+shape
gcttcgatatccgcatgctaattctctgccctgggggctgggctccttattgcctgacgcccgaagaatcggcgtcagtgtggaagaggagagtgagttgtaagttaggtaaggtgctaattcgatatccaaacaggcagcctagtgggggccgcagatgggttgaggtctaggggaaagtattattcggttcacaatcttgggagctggtattgtgctgcagcagagtactgcatgtgaagcgaaagaatcgcctagggacaacgggaatcgaattagcctcttgcggtcgcactagtg
>trp53_stem3-7-8i_rep2+shape
gcttcgatatccgcatgctaattctctgccctgggggctgggctccttattgctgcttaggcctagaagacccttactttgcctagaggagagtgagttgtaagttagataaggtgaagggaatggagggaaacaggcagcctagtgggggccgcagatggggacaggtgggttgagaagtagcagggagcagggcatcttgggagctggtattgtgcttggtcagagtacagcaattggagaacaagttaagtatacggataaggaagatgcaagaaagctcttgcggtcgcactagtg
>trp53_stem3-7-8j_rep2+shape
gcttcgatatccgcatgctaattctctgccctgggggctgggctccttattgcgcaccgcacacagaaagtttaagtatgtggaagaggagaccacgaccaggcttctttaaggtgcgctaggaccaactaaacaggcagcctagtgggggccgcagatggtccaaggtataacgctaagtacgaattcgggcactatcttgggagctggtattgtgctataacagagtagctaagccctggtcttaggcctgagcctggagtctgcccccatttcctttctcttgcggtcgcactagtg
>trp53_stem3-7-8comp_rep2+shape
gcttcgatatccgcatgctaattctctgccctgggggctgggctccttattgccgtcatcccaaagaattggatgacgtgtggaagaggagagtgagttgtaagttagttaaggtgctcatccaataactaaacaggcagcctagtgggggccgcagatggtataaggtcaatcggtaagtaaaatgccgtcatcgatcttgggagctggtattgtgctggttcagagtaaaccacgatgagggcaagttacggattgggatatagagtattggatgagactcttgcggtcgcactagtg
>trp53_stem3-7-8i_rep3+shape
gcttcgatatccgcatgctaattctctgccctgggggctgggctccttattgctgcttaggcctagaatagacggtcgttaattagaggagagtgagttgtaagttagataaggtgaagggaatggagggaaacaggcagcctagtgggggccgcagatggggacaggtgggttgagaagtagcagggagcagggcatcttgggagctggtattgtgcttggtcagagtaaggcattatccgcgcaagaaggggttacggatgtggataagcagcggcgactcttgcggtcgcactagtg
>trp53_stem3-7-8j_rep3+shape
gcttcgatatccgcatgctaattctctgccctgggggctgggctccttattgcaaggctcactaagaaagtttaagtatgtggaagaggagacactgggaatttttgactaaggtgcccattcatcaaaaaaacaggcagcctagtgggggccgcagatggaatgaggtataaagctaagtataaaatcgtcaccgatcttgggagctggtattgtgctcaaacagagtagctaagccctggtcttaggcctgagcctggagtctgcccccatttcctttctcttgcggtcgcactagtg
>trp53_stem3-7-8comp_rep3+shape
gcttcgatatccgcatgctaattctctgccctgggggctgggctccttattgcagacctttctcagaagaaaaggtcttgtggaagaggagagtgagttgtaagttagttaaggtgtgaacgcgctaactaaacaggcagcctagtgggggccgcagatggcactaggtccttggcaaagtacgacgttgtgtaaaatcttgggagctggtattgtgctccttcagagtaaaggatttacagaacgagcgtggcaaggggaagtggagtagcgcgttcaactcttgcggtcgcactagtg
>trp53_stem3-7-8i_rep4+shape
gcttcgatatccgcatgctaattctctgccctgggggctgggctccttattgctgcttaggcctagaattacatgcactacaccagaggagagtgagttgtaagttagataaggtgaagggaatggagggaaacaggcagcctagtgggggccgcagatggggacaggtgggttgagaagtagcagggagcagggcatcttgggagctggtattgtgcttggtcagagtatgcgactggccgagcgagtgacgtaagcggaacgcgaagatgccggtccgctcttgcggtcgcactagtg
>trp53_stem3-7-8j_rep4+shape
gcttcgatatccgcatgctaattctctgccctgggggctgggctccttattgcgcgaggctcggagaaagtttaagtatgtggaagaggagacccggactgttatttcttaaggtgtgaacggaatattcaaacaggcagcctagtgggggccgcagatggacgtaggtcataggtaaagtatgatatggacaccgatcttgggagctggtattgtgctcatccagagtagctaagccctggtcttaggcctgagcctggagtctgcccccatttcctttctcttgcggtcgcactagtg
>trp53_stem3-7-8comp_rep4+shape
gcttcgatatccgcatgctaattctctgccctgggggctgggctccttattgcgtacgtccctgagaacaggacgtactgtggaagaggagagtgagttgtaagttagctaaggtgtcaacccgttaccaaaacaggcagcctagtgggggccgcagatggtcggaggtccctagctaagtatgactatgattataatcttgggagctggtattgtgctgtcgcagagtacgacatataatgatagagcaaggtagggggaccgagtggaacgggttgagctcttgcggtcgcactagtg
>trp53_stem4-5-6i_rep1+shape
gcttcgatatccgcatgctaattctctgccctgggggctgggctccttattgctgcttaggcctagaaagtttaagtatgtggaagaaaccagtgagttgtaagttagataaggtgaagggaatggagggaaacaggcagcctagtggaataccgagatggggacaggtgggttgagaagtagcagggagcagggcatcttgggagctggtattgtttgtggtcagagtagctaagccctggtcttaggcctgagcctggagtctgcccccatttcctttctcttgcggtcgcactagtg
>trp53_stem4-5-6j_rep1+shape
gcttcgatatccgcatgctaattctctgccctgggggctgggctccttattgctgcttaggcctagaaagtttaagtatgtggaagaggagagtgagttgtaagttagataaggtgaagggaatggagggaaacagagaaaacagtgggggccgcagatggggacaggtgggttgagaagtagcagggagcagggcatcttgggctttggtattgtgcttggtcagagtagctaagccctggtcttaggcctgagcctggagtctgcccccatttcctttctcttgcggtcgcactagtg
>trp53_stem4-5-6comp_rep1+shape
gcttcgatatccgcatgctaattctctgccctgggggctgggctccttattgctgcttaggcctagaaagtttaagtatgtggaagaggagagtgagttgtaagttagataaggtgaagggaatggagggaaacagcgatgtgagtggcacaccgagatggggacaggtgggttgagaagtagcagggagcagggcatcttggggattggtattgtatctggtcagagtagctaagccctggtcttaggcctgagcctggagtctgcccccatttcctttctcttgcggtcgcactagtg
>trp53_stem4-5-6i_rep2+shape
gcttcgatatccgcatgctaattctctgccctgggggctgggctccttattgctgcttaggcctagaaagtttaagtatgtggaagatttcagtgagttgtaagttagataaggtgaagggaatggagggaaacaggcagcctagtggaatgcctagatggggacaggtgggttgagaagtagcagggagcagggcatcttgggagctggtattgtcgatggtcagagtagctaagccctggtcttaggcctgagcctggagtctgcccccatttcctttctcttgcggtcgcactagtg
>trp53_stem4-5-6j_rep2+shape
gcttcgatatccgcatgctaattctctgccctgggggctgggctccttattgctgcttaggcctagaaagtttaagtatgtggaagaggagagtgagttgtaagttagataaggtgaagggaatggagggaaacagcgaattgagtgggggccgcagatggggacaggtgggttgagaagtagcagggagcagggcatcttggggattggtattgtgcttggtcagagtagctaagccctggtcttaggcctgagcctggagtctgcccccatttcctttctcttgcggtcgcactagtg
>trp53_stem4-5-6comp_rep2+shape
gcttcgatatccgcatgctaattctctgccctgggggctgggctccttattgctgcttaggcctagaaagtttaagtatgtggaagaggagagtgagttgtaagttagataaggtgaagggaatggagggaaacagaaaatatagtggatatcttagatggggacaggtgggttgagaagtagcagggagcagggcatcttgggctttggtattgtaagtggtcagagtagctaagccctggtcttaggcctgagcctggagtctgcccccatttcctttctcttgcggtcgcactagtg
>trp53_stem4-5-6i_rep3+shape
gcttcgatatccgcatgctaattctctgccctgggggctgggctccttattgctgcttaggcctagaaagtttaagtatgtggaagatacaagtgagttgtaagttagataaggtgaagggaatggagggaaacaggcagcctagtggaattctaagatggggacaggtgggttgagaagtagcagggagcagggcatcttgggagctggtattgtcagtggtcagagtagctaagccctggtcttaggcctgagcctggagtctgcccccatttcctttctcttgcggtcgcactagtg
>trp53_stem4-5-6j_rep3+shape
gcttcgatatccgcatgctaattctctgccctgggggctgggctccttattgctgcttaggcctagaaagtttaagtatgtggaagaggagagtgagttgtaagttagataaggtgaagggaatggagggaaacagcgactgaagtgggggccgcagatggggacaggtgggttgagaagtagcagggagcagggcatcttgggttgtggtattgtgcttggtcagagtagctaagccctggtcttaggcctgagcctggagtctgcccccatttcctttctcttgcggtcgcactagtg
>trp53_stem4-5-6comp_rep3+shape
gcttcgatatccgcatgctaattctctgccctgggggctgggctccttattgctgcttaggcctagaaagtttaagtatgtggaagaggagagtgagttgtaagttagataaggtgaagggaatggagggaaacagagacaaaagtggtttgcctagatggggacaggtgggttgagaagtagcagggagcagggcatcttgggctatggtattgttagtggtcagagtagctaagccctggtcttaggcctgagcctggagtctgcccccatttcctttctcttgcggtcgcactagtg
>trp53_stem4-5-6i_rep4+shape
gcttcgatatccgcatgctaattctctgccctgggggctgggctccttattgctgcttaggcctagaaagtttaagtatgtggaagatatcagtgagttgtaagttagataaggtgaagggaatggagggaaacaggcagcctagtggaactcatagatggggacaggtgggttgagaagtagcagggagcagggcatcttgggagctggtattgtcgatggtcagagtagctaagccctggtcttaggcctgagcctggagtctgcccccatttcctttctcttgcggtcgcactagtg
>trp53_stem4-5-6j_rep4+shape
gcttcgatatccgcatgctaattctctgccctgggggctgggctccttattgctgcttaggcctagaaagtttaagtatgtggaagaggagagtgagttgtaagttagataaggtgaagggaatggagggaaacagcaatgggagtgggggccgcagatggggacaggtgggttgagaagtagcagggagcagggcatcttgggcaatggtattgtgcttggtcagagtagctaagccctggtcttaggcctgagcctggagtctgcccccatttcctttctcttgcggtcgcactagtg
>trp53_stem4-5-6comp_rep4+shape
gcttcgatatccgcatgctaattctctgccctgggggctgggctccttattgctgcttaggcctagaaagtttaagtatgtggaagaggagagtgagttgtaagttagataaggtgaagggaatggagggaaacagtgaataaagtggttatccaagatggggacaggtgggttgagaagtagcagggagcagggcatcttggggcttggtattgtagctggtcagagtagctaagccctggtcttaggcctgagcctggagtctgcccccatttcctttctcttgcggtcgcactagtg
>trp53_stem4-5-7i_rep1+shape
gcttcgatatccgcatgctaattctctgccctgggggctgggctccttattgctgcttaggcctagaaagtttaagtatgtggaagatcctagtgagttgtaagttagataaggtgaagggaatggagggaaacaggcagcctagtggatcaccgagatggggacaggtgggttgagaagtagcagggagcagggcatcttgggagctggtattgtgcttggtcagagtacaacacgttacggtgcagtttggttggcggagtctgcccccatttcctttctcttgcggtcgcactagtg
>trp53_stem4-5-7j_rep1+shape
gcttcgatatccgcatgctaattctctgccctgggggctgggctccttattgctgcttaggcctagaaagtttaagtatgtggaagaggagagtgagttgtaagttagataaggtgaagggaatggagggaaacagttaatggagtgggggccgcagatggggacaggtcaagaggtaagtataatctggtgcaagatcttgggagctggtattgtgctgtaccagagtagctaagccctggtcttaggcctgagcctggagtctgcccccatttcctttctcttgcggtcgcactagtg
>trp53_stem4-5-7comp_rep1+shape
gcttcgatatccgcatgctaattctctgccctgggggctgggctccttattgctgcttaggcctagaaagtttaagtatgtggaagaggagagtgagttgtaagttagataaggtgaagggaatggagggaaacagatacagaagtggtctgcatagatggggacaggtgtaaggttaagtaagattcggtgtcagatcttgggagctggtattgtgctgctacagagtatagcactgacagcgaaagctaagcttacggagtctgcccccatttcctttctcttgcggtcgcactagtg
>trp53_stem4-5-7i_rep2+shape
gcttcgatatccgcatgctaattctctgccctgggggctgggctccttattgctgcttaggcctagaaagtttaagtatgtggaagactctagtgagttgtaagttagataaggtgaagggaatggagggaaacaggcagcctagtggcctgctgagatggggacaggtgggttgagaagtagcagggagcagggcatcttgggagctggtattgtgcttggtcagagtaagccaattagcgagaaagtgaggcctacggagtctgcccccatttcctttctcttgcggtcgcactagtg
>trp53_stem4-5-7j_rep2+shape
gcttcgatatccgcatgctaattctctgccctgggggctgggctccttattgctgcttaggcctagaaagtttaagtatgtggaagaggagagtgagttgtaagttagataaggtgaagggaatggagggaaacagatacaagagtgggggccgcagatggggacaggtacaccgtcaagtaaaattccgatcttgatcttgggagctggtattgtgctgatgcagagtagctaagccctggtcttaggcctgagcctggagtctgcccccatttcctttctcttgcggtcgcactagtg
>trp53_stem4-5-7comp_rep2+shape
gcttcgatatccgcatgctaattctctgccctgggggctgggctccttattgctgcttaggcctagaaagtttaagtatgtggaagaggagagtgagttgtaagttagataaggtgaagggaatggagggaaacagcaattggagtggccaactgagatggggacaggtccagcgttaagtatgacgtggggcatgatcttgggagctggtattgtgctcctacagagtataggacatgccgcacgagcaaaggctggggagtctgcccccatttcctttctcttgcggtcgcactagtg
>trp53_stem4-5-7i_rep3+shape
gcttcgatatccgcatgctaattctctgccctgggggctgggctccttattgctgcttaggcctagaaagtttaagtatgtggaagattgaagtgagttgtaagttagataaggtgaagggaatggagggaaacaggcagcctagtggacttcctagatggggacaggtgggttgagaagtagcagggagcagggcatcttgggagctggtattgtgcttggtcagagtaatcgacggagagagagagctaagttggcggagtctgcccccatttcctttctcttgcggtcgcactagtg
>trp53_stem4-5-7j_rep3+shape
gcttcgatatccgcatgctaattctctgccctgggggctgggctccttattgctgcttaggcctagaaagtttaagtatgtggaagaggagagtgagttgtaagttagataaggtgaagggaatggagggaaacagctacttgagtgggggccgcagatggggacaggtaatcgggaaagtatgaaccggttaacgatcttgggagctggtattgtgctaatacagagtagctaagccctggtcttaggcctgagcctggagtctgcccccatttcctttctcttgcggtcgcactagtg
>trp53_stem4-5-7comp_rep3+shape
gcttcgatatccgcatgctaattctctgccctgggggctgggctccttattgctgcttaggcctagaaagtttaagtatgtggaagaggagagtgagttgtaagttagataaggtgaagggaatggagggaaacagttatataagtggtatacaaagatggggacaggtttctggcaaagtacaatgctgttttttatcttgggagctggtattgtgctactacagagtatagtaaaaaaagagcaagtgtggcagaaggagtctgcccccatttcctttctcttgcggtcgcactagtg
>trp53_stem4-5-7i_rep4+shape
gcttcgatatccgcatgctaattctctgccctgggggctgggctccttattgctgcttaggcctagaaagtttaagtatgtggaagaatcaagtgagttgtaagttagataaggtgaagggaatggagggaaacaggcagcctagtggactgcctagatggggacaggtgggttgagaagtagcagggagcagggcatcttgggagctggtattgtgcttggtcagagtatgcgatttaatgctaaagctaaggagtgggagtctgcccccatttcctttctcttgcggtcgcactagtg
>trp53_stem4-5-7j_rep4+shape
gcttcgatatccgcatgctaattctctgccctgggggctgggctccttattgctgcttaggcctagaaagtttaagtatgtggaagaggagagtgagttgtaagttagataaggtgaagggaatggagggaaacagtgaatacagtgggggccgcagatggggacaggtcctccggcaagtaaaactcggtgaaatatcttgggagctggtattgtgctgttgcagagtagctaagccctggtcttaggcctgagcctggagtctgcccccatttcctttctcttgcggtcgcactagtg
>trp53_stem4-5-7comp_rep4+shape
gcttcgatatccgcatgctaattctctgccctgggggctgggctccttattgctgcttaggcctagaaagtttaagtatgtggaagaggagagtgagttgtaagttagataaggtgaagggaatggagggaaacagagatggaagtggtccacctagatggggacaggtcttgagcaaagtaatatttggggtataatcttgggagctggtattgtgctctcacagagtatgagatataccgcaaaagattggtcaagggagtctgcccccatttcctttctcttgcggtcgcactagtg
>trp53_stem4-5-8i_rep1+shape
gcttcgatatccgcatgctaattctctgccctgggggctgggctccttattgctgcttaggcctagaaagtttaagtatgtggaagatattagtgagttgtaagttagataaggtgaagggaatggagggaaacaggcagcctagtggtttgctaagatggggacaggtgggttgagaagtagcagggagcagggcatcttgggagctggtattgtgcttggtcagagtagctaagccctggtcttaggcctgagcctggaaaagggttagtgcgtgcaactcttgcggtcgcactagtg
>trp53_stem4-5-8j_rep1+shape
gcttcgatatccgcatgctaattctctgccctgggggctgggctccttattgctgcttaggcctagaaagtttaagtatgtggaagaggagacacgggctcccatttagtaaggtgggccttgaccacacaaacagctaaataagtgggggccgcagatggcctgaggtgggttgagaagtagcagggagcagggcatcttgggagctggtattgtgcttggtcagagtagctaagccctggtcttaggcctgagcctggagtctgcccccatttcctttctcttgcggtcgcactagtg
>trp53_stem4-5-8comp_rep1+shape
gcttcgatatccgcatgctaattctctgccctgggggctgggctccttattgctgcttaggcctagaaagtttaagtatgtggaagaggagagtgagttgtaagttagttaaggtggttcgcggtcaatcaaacagagacaaaagtggtttgcctagatggttcaaggtgggttgagaagtagcagggagcagggcatcttgggagctggtattgtgcttggtcagagtagctaagccctggtcttaggcctgagcctggatgaaggatgaccgcgaacactcttgcggtcgcactagtg
>trp53_stem4-5-8i_rep2+shape
gcttcgatatccgcatgctaattctctgccctgggggctgggctccttattgctgcttaggcctagaaagtttaagtatgtggaagattctagtgagttgtaagttagataaggtgaagggaatggagggaaacaggcagcctagtggcatgcaaagatggggacaggtgggttgagaagtagcagggagcagggcatcttgggagctggtattgtgcttggtcagagtagctaagccctggtcttaggcctgagcctggatggagttttaggaatgacgctcttgcggtcgcactagtg
>trp53_stem4-5-8j_rep2+shape
gcttcgatatccgcatgctaattctctgccctgggggctgggctccttattgctgcttaggcctagaaagtttaagtatgtggaagaggagaccttgagacctttttcttaaggtgctcacctcatacataaacagcgattgcagtgggggccgcagatggttcaaggtgggttgagaagtagcagggagcagggcatcttgggagctggtattgtgcttggtcagagtagctaagccctggtcttaggcctgagcctggagtctgcccccatttcctttctcttgcggtcgcactagtg
>trp53_stem4-5-8comp_rep2+shape
gcttcgatatccgcatgctaattctctgccctgggggctgggctccttattgctgcttaggcctagaaagtttaagtatgtggaagaggagagtgagttgtaagttaggtaaggtgctcttggactactcaaacagttaaggaagtggtcctcaaagatgggtgaaggtgggttgagaagtagcagggagcagggcatcttgggagctggtattgtgcttggtcagagtagctaagccctggtcttaggcctgagcctggatcacggagagtccaagagcctcttgcggtcgcactagtg
>trp53_stem4-5-8i_rep3+shape
gcttcgatatccgcatgctaattctctgccctgggggctgggctccttattgctgcttaggcctagaaagtttaagtatgtggaagaatccagtgagttgtaagttagataaggtgaagggaatggagggaaacaggcagcctagtggcaatctaagatggggacaggtgggttgagaagtagcagggagcagggcatcttgggagctggtattgtgcttggtcagagtagctaagccctggtcttaggcctgagcctggacgtcgataaagacaaagcgctcttgcggtcgcactagtg
>trp53_stem4-5-8j_rep3+shape
gcttcgatatccgcatgctaattctctgccctgggggctgggctccttattgctgcttaggcctagaaagtttaagtatgtggaagaggagaaaatggatcggcttttctaaggtgctttagggttatttaaacagcaaattcagtgggggccgcagatggtttgaggtgggttgagaagtagcagggagcagggcatcttgggagctggtattgtgcttggtcagagtagctaagccctggtcttaggcctgagcctggagtctgcccccatttcctttctcttgcggtcgcactagtg
>trp53_stem4-5-8comp_rep3+shape
gcttcgatatccgcatgctaattctctgccctgggggctgggctccttattgctgcttaggcctagaaagtttaagtatgtggaagaggagagtgagttgtaagttaggtaaggtgtgtcgggctaatacaaacagagatggtagtggaccacctagatggttggaggtgggttgagaagtagcagggagcagggcatcttgggagctggtattgtgcttggtcagagtagctaagccctggtcttaggcctgagcctggaccaaggtatagcccgacacctcttgcggtcgcactagtg
>trp53_stem4-5-8i_rep4+shape
gcttcgatatccgcatgctaattctctgccctgggggctgggctccttattgctgcttaggcctagaaagtttaagtatgtggaagacagaagtgagttgtaagttagataaggtgaagggaatggagggaaacaggcagcctagtggcaagcaaagatggggacaggtgggttgagaagtagcagggagcagggcatcttgggagctggtattgtgcttggtcagagtagctaagccctggtcttaggcctgagcctggaacagggggggtacagacaactcttgcggtcgcactagtg
>trp53_stem4-5-8j_rep4+shape
gcttcgatatccgcatgctaattctctgccctgggggctgggctccttattgctgcttaggcctagaaagtttaagtatgtggaagaggagaaacggcgtatttttcagtaaggtgtgccattctcaaacaaacagcgacgggagtgggggccgcagatggacttaggtgggttgagaagtagcagggagcagggcatcttgggagctggtattgtgcttggtcagagtagctaagccctggtcttaggcctgagcctggagtctgcccccatttcctttctcttgcggtcgcactagtg
>trp53_stem4-5-8comp_rep4+shape
gcttcgatatccgcatgctaattctctgccctgggggctgggctccttattgctgcttaggcctagaaagtttaagtatgtggaagaggagagtgagttgtaagttaggtaaggtggctacctctcaaataaacagaaactttagtggaaagcttagatggcccgaggtgggttgagaagtagcagggagcagggcatcttgggagctggtattgtgcttggtcagagtagctaagccctggtcttaggcctgagcctggacggggattgagaggtagccctcttgcggtcgcactagtg
>trp53_stem4-6-7i_rep1+shape
gcttcgatatccgcatgctaattctctgccctgggggctgggctccttattgctgcttaggcctagaaagtttaagtatgtggaagaacgtagtgagttgtaagttagataaggtgaagggaatggagggaaacaggcagcctagtgggggccgcagatggggacaggtgggttgagaagtagcagggagcagggcatcttgggagctggtattgtagctggtcagagtaagataaaagccgggccagtgtggtctgaggagtctgcccccatttcctttctcttgcggtcgcactagtg
>trp53_stem4-6-7j_rep1+shape
gcttcgatatccgcatgctaattctctgccctgggggctgggctccttattgctgcttaggcctagaaagtttaagtatgtggaagaggagagtgagttgtaagttagataaggtgaagggaatggagggaaacaggcagcctagtgggggccgcagatggggacaggtcttacggtaagtacgaaattgggaccaatcttgggtcgtggtattgtgctgttacagagtagctaagccctggtcttaggcctgagcctggagtctgcccccatttcctttctcttgcggtcgcactagtg
>trp53_stem4-6-7comp_rep1+shape
gcttcgatatccgcatgctaattctctgccctgggggctgggctccttattgctgcttaggcctagaaagtttaagtatgtggaagaggagagtgagttgtaagttagataaggtgaagggaatggagggaaacaggcagcctagtgggggccgcagatggggacaggtcaaaagccaagtacaattacgagtcaaatcttgggtagtggtattgtctacgtacagagtatacgattgactggtaaagtggggttttgggagtctgcccccatttcctttctcttgcggtcgcactagtg
>trp53_stem4-6-7i_rep2+shape
gcttcgatatccgcatgctaattctctgccctgggggctgggctccttattgctgcttaggcctagaaagtttaagtatgtggaagactgcagtgagttgtaagttagataaggtgaagggaatggagggaaacaggcagcctagtgggggccgcagatggggacaggtgggttgagaagtagcagggagcagggcatcttgggagctggtattgtctatggtcagagtacactaatgtccgcgacagagtagttttaggagtctgcccccatttcctttctcttgcggtcgcactagtg
>trp53_stem4-6-7j_rep2+shape
gcttcgatatccgcatgctaattctctgccctgggggctgggctccttattgctgcttaggcctagaaagtttaagtatgtggaagaggagagtgagttgtaagttagataaggtgaagggaatggagggaaacaggcagcctagtgggggccgcagatggggacaggtactcggttaagtactactacgtccacgatcttgggctatggtattgtgctaatacagagtagctaagccctggtcttaggcctgagcctggagtctgcccccatttcctttctcttgcggtcgcactagtg
>trp53_stem4-6-7comp_rep2+shape
gcttcgatatccgcatgctaattctctgccctgggggctgggctccttattgctgcttaggcctagaaagtttaagtatgtggaagaggagagtgagttgtaagttagataaggtgaagggaatggagggaaacaggcagcctagtgggggccgcagatggggacaggttcaaagttaagtatgacgagggcatatatcttggggaatggtattgtttcagaacagagtattctaatatgcgctcgagcaaagtttgaggagtctgcccccatttcctttctcttgcggtcgcactagtg
>trp53_stem4-6-7i_rep3+shape
gcttcgatatccgcatgctaattctctgccctgggggctgggctccttattgctgcttaggcctagaaagtttaagtatgtggaagaaagtagtgagttgtaagttagataaggtgaagggaatggagggaaacaggcagcctagtgggggccgcagatggggacaggtgggttgagaagtagcagggagcagggcatcttgggagctggtattgtttctggtcagagtaatcgaatggctgagccagtagaggttgcggagtctgcccccatttcctttctcttgcggtcgcactagtg
>trp53_stem4-6-7j_rep3+shape
gcttcgatatccgcatgctaattctctgccctgggggctgggctccttattgctgcttaggcctagaaagtttaagtatgtggaagaggagagtgagttgtaagttagataaggtgaagggaatggagggaaacaggcagcctagtgggggccgcagatggggacaggttttacggcaagtaaaaataggacccttatcttgggtattggtattgtgctcacacagagtagctaagccctggtcttaggcctgagcctggagtctgcccccatttcctttctcttgcggtcgcactagtg
>trp53_stem4-6-7comp_rep3+shape
gcttcgatatccgcatgctaattctctgccctgggggctgggctccttattgctgcttaggcctagaaagtttaagtatgtggaagaggagagtgagttgtaagttagataaggtgaagggaatggagggaaacaggcagcctagtgggggccgcagatggggacaggtttcgcggaaagtacgatgttgtttttaatcttggggcttggtattgtagccgatcagagtaatcgataaaaagaacaagcgtcggcgaaggagtctgcccccatttcctttctcttgcggtcgcactagtg
>trp53_stem4-6-7i_rep4+shape
gcttcgatatccgcatgctaattctctgccctgggggctgggctccttattgctgcttaggcctagaaagtttaagtatgtggaagatttaagtgagttgtaagttagataaggtgaagggaatggagggaaacaggcagcctagtgggggccgcagatggggacaggtgggttgagaagtagcagggagcagggcatcttgggagctggtattgtctctggtcagagtaagatatgaaaaggacgagcagagttaggggagtctgcccccatttcctttctcttgcggtcgcactagtg
>trp53_stem4-6-7j_rep4+shape
gcttcgatatccgcatgctaattctctgccctgggggctgggctccttattgctgcttaggcctagaaagtttaagtatgtggaagaggagagtgagttgtaagttagataaggtgaagggaatggagggaaacaggcagcctagtgggggccgcagatggggacaggttatgggtcaagtaaaaataggtgtttaatcttgggtaatggtattgtgctatcgcagagtagctaagccctggtcttaggcctgagcctggagtctgcccccatttcctttctcttgcggtcgcactagtg
>trp53_stem4-6-7comp_rep4+shape
gcttcgatatccgcatgctaattctctgccctgggggctgggctccttattgctgcttaggcctagaaagtttaagtatgtggaagaggagagtgagttgtaagttagataaggtgaagggaatggagggaaacaggcagcctagtgggggccgcagatggggacaggttcctcgcaaagtataagcatgggactgatcttgggctatggtattgttagcgagcagagtactcgacagtccgatgcagtatgggaggaggagtctgcccccatttcctttctcttgcggtcgcactagtg
>trp53_stem4-6-8i_rep1+shape
gcttcgatatccgcatgctaattctctgccctgggggctgggctccttattgctgcttaggcctagaaagtttaagtatgtggaagatataagtgagttgtaagttagataaggtgaagggaatggagggaaacaggcagcctagtgggggccgcagatggggacaggtgggttgagaagtagcagggagcagggcatcttgggagctggtattgtcgatggtcagagtagctaagccctggtcttaggcctgagcctggaaagcgtaattcacggagccctcttgcggtcgcactagtg
>trp53_stem4-6-8j_rep1+shape
gcttcgatatccgcatgctaattctctgccctgggggctgggctccttattgctgcttaggcctagaaagtttaagtatgtggaagaggagatactgaaagtcattctgtaaggtgcgttcgcatcacccaaacaggcagcctagtgggggccgcagatggttgaaggtgggttgagaagtagcagggagcagggcatcttgggtagtggtattgtgcttggtcagagtagctaagccctggtcttaggcctgagcctggagtctgcccccatttcctttctcttgcggtcgcactagtg
>trp53_stem4-6-8comp_rep1+shape
gcttcgatatccgcatgctaattctctgccctgggggctgggctccttattgctgcttaggcctagaaagtttaagtatgtggaagaggagagtgagttgtaagttagctaaggtgtgctggcgaaacctaaacaggcagcctagtgggggccgcagatggtttaaggtgggttgagaagtagcagggagcagggcatcttgggtcatggtattgttgatggtcagagtagctaagccctggtcttaggcctgagcctggataaagaggttcgccagcagctcttgcggtcgcactagtg
>trp53_stem4-6-8i_rep2+shape
gcttcgatatccgcatgctaattctctgccctgggggctgggctccttattgctgcttaggcctagaaagtttaagtatgtggaagaatcaagtgagttgtaagttagataaggtgaagggaatggagggaaacaggcagcctagtgggggccgcagatggggacaggtgggttgagaagtagcagggagcagggcatcttgggagctggtattgtcggtggtcagagtagctaagccctggtcttaggcctgagcctggataacggtggtcgacagaggctcttgcggtcgcactagtg
>trp53_stem4-6-8j_rep2+shape
gcttcgatatccgcatgctaattctctgccctgggggctgggctccttattgctgcttaggcctagaaagtttaagtatgtggaagaggagaaccggacaattttttattaaggtggtaatggaaaattaaaacaggcagcctagtgggggccgcagatggcatgaggtgggttgagaagtagcagggagcagggcatcttgggtagtggtattgtgcttggtcagagtagctaagccctggtcttaggcctgagcctggagtctgcccccatttcctttctcttgcggtcgcactagtg
>trp53_stem4-6-8comp_rep2+shape
gcttcgatatccgcatgctaattctctgccctgggggctgggctccttattgctgcttaggcctagaaagtttaagtatgtggaagaggagagtgagttgtaagttaggtaaggtggcacgccaaaacaaaaacaggcagcctagtgggggccgcagatggtagtaggtgggttgagaagtagcagggagcagggcatcttgggccttggtattgtaggtggtcagagtagctaagccctggtcttaggcctgagcctggaactagttgtttggcgtgccctcttgcggtcgcactagtg
>trp53_stem4-6-8i_rep3+shape
gcttcgatatccgcatgctaattctctgccctgggggctgggctccttattgctgcttaggcctagaaagtttaagtatgtggaagacaccagtgagttgtaagttagataaggtgaagggaatggagggaaacaggcagcctagtgggggccgcagatggggacaggtgggttgagaagtagcagggagcagggcatcttgggagctggtattgtaggtggtcagagtagctaagccctggtcttaggcctgagcctggataagggtgattcgcgggggctcttgcggtcgcactagtg
>trp53_stem4-6-8j_rep3+shape
gcttcgatatccgcatgctaattctctgccctgggggctgggctccttattgctgcttaggcctagaaagtttaagtatgtggaagaggagacgtcggctgctttttcgtaaggtgttcaccccacacctaaacaggcagcctagtgggggccgcagatggtacgaggtgggttgagaagtagcagggagcagggcatcttggggattggtattgtgcttggtcagagtagctaagccctggtcttaggcctgagcctggagtctgcccccatttcctttctcttgcggtcgcactagtg
>trp53_stem4-6-8comp_rep3+shape
gcttcgatatccgcatgctaattctctgccctgggggctgggctccttattgctgcttaggcctagaaagtttaagtatgtggaagaggagagtgagttgtaagttaggtaaggtgttcactgaaaatttaaacaggcagcctagtgggggccgcagatggctttaggtgggttgagaagtagcagggagcagggcatcttgggcaatggtattgtttgtggtcagagtagctaagccctggtcttaggcctgagcctggaaaaggaaatttcagtgaacctcttgcggtcgcactagtg
>trp53_stem4-6-8i_rep4+shape
gcttcgatatccgcatgctaattctctgccctgggggctgggctccttattgctgcttaggcctagaaagtttaagtatgtggaagattgcagtgagttgtaagttagataaggtgaagggaatggagggaaacaggcagcctagtgggggccgcagatggggacaggtgggttgagaagtagcagggagcagggcatcttgggagctggtattgtctctggtcagagtagctaagccctggtcttaggcctgagcctggatgacgtgtattcgatagccctcttgcggtcgcactagtg
>trp53_stem4-6-8j_rep4+shape
gcttcgatatccgcatgctaattctctgccctgggggctgggctccttattgctgcttaggcctagaaagtttaagtatgtggaagaggagaacctgcgaatgtttccttaaggtggtaatttaacattcaaacaggcagcctagtgggggccgcagatggaatgaggtgggttgagaagtagcagggagcagggcatcttgggtcgtggtattgtgcttggtcagagtagctaagccctggtcttaggcctgagcctggagtctgcccccatttcctttctcttgcggtcgcactagtg
>trp53_stem4-6-8comp_rep4+shape
gcttcgatatccgcatgctaattctctgccctgggggctgggctccttattgctgcttaggcctagaaagtttaagtatgtggaagaggagagtgagttgtaagttagttaaggtggccatggataatcaaaacaggcagcctagtgggggccgcagatggcagtaggtgggttgagaagtagcagggagcagggcatcttgggcattggtattgtatgtggtcagagtagctaagccctggtcttaggcctgagcctggaactggtgatatccatggcactcttgcggtcgcactagtg
>trp53_stem4-7-8i_rep1+shape
gcttcgatatccgcatgctaattctctgccctgggggctgggctccttattgctgcttaggcctagaaagtttaagtatgtggaagattttagtgagttgtaagttagataaggtgaagggaatggagggaaacaggcagcctagtgggggccgcagatggggacaggtgggttgagaagtagcagggagcagggcatcttgggagctggtattgtgcttggtcagagtattatacttactgcaaaagtgtagctgaaggatatagagatgcgacagggcctcttgcggtcgcactagtg
>trp53_stem4-7-8j_rep1+shape
gcttcgatatccgcatgctaattctctgccctgggggctgggctccttattgctgcttaggcctagaaagtttaagtatgtggaagaggagaaaatggatatccttgcttaaggtgggcaattgcaacacaaacaggcagcctagtgggggccgcagatggactaaggttacgcgttaagtaagatcttgagaataatcttgggagctggtattgtgctgtaccagagtagctaagccctggtcttaggcctgagcctggagtctgcccccatttcctttctcttgcggtcgcactagtg
>trp53_stem4-7-8comp_rep1+shape
gcttcgatatccgcatgctaattctctgccctgggggctgggctccttattgctgcttaggcctagaaagtttaagtatgtggaagaggagagtgagttgtaagttagttaaggtgtgatggccttatacaaacaggcagcctagtgggggccgcagatggcttaaggtcttgcgtcaagtattactctgtctctgatcttgggagctggtattgtgctgttacagagtataacacagagagagagagaagaggcaagggataagggtaaaggccatcaactcttgcggtcgcactagtg
>trp53_stem4-7-8i_rep2+shape
gcttcgatatccgcatgctaattctctgccctgggggctgggctccttattgctgcttaggcctagaaagtttaagtatgtggaagattttagtgagttgtaagttagataaggtgaagggaatggagggaaacaggcagcctagtgggggccgcagatggggacaggtgggttgagaagtagcagggagcagggcatcttgggagctggtattgtgcttggtcagagtacgggatgtagagctcgagtagcgctgtgggaaagaggagaaccggtgcggctcttgcggtcgcactagtg
>trp53_stem4-7-8j_rep2+shape
gcttcgatatccgcatgctaattctctgccctgggggctgggctccttattgctgcttaggcctagaaagtttaagtatgtggaagaggagatccggggcacctttctttaaggtgctccttcgtaatttaaacaggcagcctagtgggggccgcagatggatggaggtaataagctaagtattatctcgttcctgatcttgggagctggtattgtgctgtcgcagagtagctaagccctggtcttaggcctgagcctggagtctgcccccatttcctttctcttgcggtcgcactagtg
>trp53_stem4-7-8comp_rep2+shape
gcttcgatatccgcatgctaattctctgccctgggggctgggctccttattgctgcttaggcctagaaagtttaagtatgtggaagaggagagtgagttgtaagttagttaaggtgtccaccccccacttaaacaggcagcctagtgggggccgcagatggttgtaggttatagggtaagtaatatgtcgacctagatcttgggagctggtattgtgctgctgcagagtacagcactaggtggacaagatacgctataggaacaagaagggggggtggaactcttgcggtcgcactagtg
>trp53_stem4-7-8i_rep3+shape
gcttcgatatccgcatgctaattctctgccctgggggctgggctccttattgctgcttaggcctagaaagtttaagtatgtggaagacagtagtgagttgtaagttagataaggtgaagggaatggagggaaacaggcagcctagtgggggccgcagatggggacaggtgggttgagaagtagcagggagcagggcatcttgggagctggtattgtgcttggtcagagtaaggcaaaggaagaaggagaatcggagtcggacaacgtttaggaagggccactcttgcggtcgcactagtg
>trp53_stem4-7-8j_rep3+shape
gcttcgatatccgcatgctaattctctgccctgggggctgggctccttattgctgcttaggcctagaaagtttaagtatgtggaagaggagacctggccagttattctctaaggtgctaatttctcacaaaaacaggcagcctagtgggggccgcagatggtattaggtaatcagtcaagtaataataggagcactatcttgggagctggtattgtgctattccagagtagctaagccctggtcttaggcctgagcctggagtctgcccccatttcctttctcttgcggtcgcactagtg
>trp53_stem4-7-8comp_rep3+shape
gcttcgatatccgcatgctaattctctgccctgggggctgggctccttattgctgcttaggcctagaaagtttaagtatgtggaagaggagagtgagttgtaagttagttaaggtgccaatggcctaaataaacaggcagcctagtgggggccgcagatgggctaaggtcataggtcaagtaaaaggccgtcaataatcttgggagctggtattgtgctccaacagagtattggatattgagggccagttgagctatgggatagcgattaggccattggactcttgcggtcgcactagtg
>trp53_stem4-7-8i_rep4+shape
gcttcgatatccgcatgctaattctctgccctgggggctgggctccttattgctgcttaggcctagaaagtttaagtatgtggaagatataagtgagttgtaagttagataaggtgaagggaatggagggaaacaggcagcctagtgggggccgcagatggggacaggtgggttgagaagtagcagggagcagggcatcttgggagctggtattgtgcttggtcagagtaaaccatattacgggcaagcgtagttgagggatggcggtaaggcgctggccctcttgcggtcgcactagtg
>trp53_stem4-7-8j_rep4+shape
gcttcgatatccgcatgctaattctctgccctgggggctgggctccttattgctgcttaggcctagaaagtttaagtatgtggaagaggagatgttggccgcgattttgtaaggtgggttatggctaattaaacaggcagcctagtgggggccgcagatggaacaaggtacagagtcaagtaatacatcgtgttcgatcttgggagctggtattgtgctgttccagagtagctaagccctggtcttaggcctgagcctggagtctgcccccatttcctttctcttgcggtcgcactagtg
>trp53_stem4-7-8comp_rep4+shape
gcttcgatatccgcatgctaattctctgccctgggggctgggctccttattgctgcttaggcctagaaagtttaagtatgtggaagaggagagtgagttgtaagttagttaaggtgtgtttgccctacttaaacaggcagcctagtgggggccgcagatgggaggaggtcaagggtaaagtaataggctgggttctatcttgggagctggtattgtgctggcacagagtatgccaagaaccgagccagattagccttgggacctcgaagagggcaaacaactcttgcggtcgcactagtg
>trp53_stem5-6-7i_rep1+shape
gcttcgatatccgcatgctaattctctgccctgggggctgggctccttattgctgcttaggcctagaaagtttaagtatgtggaagaggagagtgagttgtaagttagataaggtgaagggaatggagggaaacaggcagcctagtggctttcctagatggggacaggtgggttgagaagtagcagggagcagggcatcttgggagctggtattgtttgtggtcagagtacgatacatggcgcgggagaataggatggggagtctgcccccatttcctttctcttgcggtcgcactagtg
>trp53_stem5-6-7j_rep1+shape
gcttcgatatccgcatgctaattctctgccctgggggctgggctccttattgctgcttaggcctagaaagtttaagtatgtggaagaggagagtgagttgtaagttagataaggtgaagggaatggagggaaacagtaacagaagtgggggccgcagatggggacaggtacagagccaagtaatattcggacatctatcttgggcaatggtattgtgctactgcagagtagctaagccctggtcttaggcctgagcctggagtctgcccccatttcctttctcttgcggtcgcactagtg
>trp53_stem5-6-7comp_rep1+shape
gcttcgatatccgcatgctaattctctgccctgggggctgggctccttattgctgcttaggcctagaaagtttaagtatgtggaagaggagagtgagttgtaagttagataaggtgaagggaatggagggaaacagtgacagaagtggtctgccaagatggggacaggtttctaggtaagtaagatgcggttaacgatcttggggagtggtattgtctccttgcagagtacaagacgttaagcgcaagctacgtagaaggagtctgcccccatttcctttctcttgcggtcgcactagtg
>trp53_stem5-6-7i_rep2+shape
gcttcgatatccgcatgctaattctctgccctgggggctgggctccttattgctgcttaggcctagaaagtttaagtatgtggaagaggagagtgagttgtaagttagataaggtgaagggaatggagggaaacaggcagcctagtggatatcttagatggggacaggtgggttgagaagtagcagggagcagggcatcttgggagctggtattgtttatggtcagagtataatattatgaggagaagaagggctaagggagtctgcccccatttcctttctcttgcggtcgcactagtg
>trp53_stem5-6-7j_rep2+shape
gcttcgatatccgcatgctaattctctgccctgggggctgggctccttattgctgcttaggcctagaaagtttaagtatgtggaagaggagagtgagttgtaagttagataaggtgaagggaatggagggaaacagcaaattcagtgggggccgcagatggggacaggttcagggcaaagtatgacatcggtttcgatcttgggcagtggtattgtgctaaaccagagtagctaagccctggtcttaggcctgagcctggagtctgcccccatttcctttctcttgcggtcgcactagtg
>trp53_stem5-6-7comp_rep2+shape
gcttcgatatccgcatgctaattctctgccctgggggctgggctccttattgctgcttaggcctagaaagtttaagtatgtggaagaggagagtgagttgtaagttagataaggtgaagggaatggagggaaacagcaacagaagtggtctgctgagatggggacaggttccaggcaaagtaaaaccacgtctttaatcttggggcgtggtattgtcgcgtaacagagtattacataaagaggtggagtttggctggaggagtctgcccccatttcctttctcttgcggtcgcactagtg
>trp53_stem5-6-7i_rep3+shape
gcttcgatatccgcatgctaattctctgccctgggggctgggctccttattgctgcttaggcctagaaagtttaagtatgtggaagaggagagtgagttgtaagttagataaggtgaagggaatggagggaaacaggcagcctagtggatcacagagatggggacaggtgggttgagaagtagcagggagcagggcatcttgggagctggtattgtcaatggtcagagtatggcaatgtaaggtgcagagagggagtgggagtctgcccccatttcctttctcttgcggtcgcactagtg
>trp53_stem5-6-7j_rep3+shape
gcttcgatatccgcatgctaattctctgccctgggggctgggctccttattgctgcttaggcctagaaagtttaagtatgtggaagaggagagtgagttgtaagttagataaggtgaagggaatggagggaaacagagacttgagtgggggccgcagatggggacaggtcccacgccaagtaagatttcgggtacaatcttgggcagtggtattgtgctactgcagagtagctaagccctggtcttaggcctgagcctggagtctgcccccatttcctttctcttgcggtcgcactagtg
>trp53_stem5-6-7comp_rep3+shape
gcttcgatatccgcatgctaattctctgccctgggggctgggctccttattgctgcttaggcctagaaagtttaagtatgtggaagaggagagtgagttgtaagttagataaggtgaagggaatggagggaaacagcgaaataagtggtattccgagatggggacaggtgaatagctaagtataactctgagcttgatcttgggttatggtattgttaagctgcagagtacagcacaagctgagagagtaaggtattcggagtctgcccccatttcctttctcttgcggtcgcactagtg
>trp53_stem5-6-7i_rep4+shape
gcttcgatatccgcatgctaattctctgccctgggggctgggctccttattgctgcttaggcctagaaagtttaagtatgtggaagaggagagtgagttgtaagttagataaggtgaagggaatggagggaaacaggcagcctagtggaccacatagatggggacaggtgggttgagaagtagcagggagcagggcatcttgggagctggtattgtcgatggtcagagtataataatgactgagagagcggaggataaggagtctgcccccatttcctttctcttgcggtcgcactagtg
>trp53_stem5-6-7j_rep4+shape
gcttcgatatccgcatgctaattctctgccctgggggctgggctccttattgctgcttaggcctagaaagtttaagtatgtggaagaggagagtgagttgtaagttagataaggtgaagggaatggagggaaacagcgatatcagtgggggccgcagatggggacaggttatgggtaaagtatgaacaggagctagatcttggggtgtggtattgtgctgacccagagtagctaagccctggtcttaggcctgagcctggagtctgcccccatttcctttctcttgcggtcgcactagtg
>trp53_stem5-6-7comp_rep4+shape
gcttcgatatccgcatgctaattctctgccctgggggctgggctccttattgctgcttaggcctagaaagtttaagtatgtggaagaggagagtgagttgtaagttagataaggtgaagggaatggagggaaacagctaatatagtggatatcagagatggggacaggtgctgagcaaagtataagtcggagactgatcttggggcatggtattgttgcagctcagagtaagctacagtctgcgacagtatggtcagcggagtctgcccccatttcctttctcttgcggtcgcactagtg
>trp53_stem5-6-8i_rep1+shape
gcttcgatatccgcatgctaattctctgccctgggggctgggctccttattgctgcttaggcctagaaagtttaagtatgtggaagaggagagtgagttgtaagttagataaggtgaagggaatggagggaaacaggcagcctagtggttatcctagatggggacaggtgggttgagaagtagcagggagcagggcatcttgggagctggtattgtcgctggtcagagtagctaagccctggtcttaggcctgagcctggaacgcgatgatcccggacggctcttgcggtcgcactagtg
>trp53_stem5-6-8j_rep1+shape
gcttcgatatccgcatgctaattctctgccctgggggctgggctccttattgctgcttaggcctagaaagtttaagtatgtggaagaggagatctggagcccgctttattaaggtgtcaacggcccacacaaacagataaaaaagtgggggccgcagatggatggaggtgggttgagaagtagcagggagcagggcatcttgggttatggtattgtgcttggtcagagtagctaagccctggtcttaggcctgagcctggagtctgcccccatttcctttctcttgcggtcgcactagtg
>trp53_stem5-6-8comp_rep1+shape
gcttcgatatccgcatgctaattctctgccctgggggctgggctccttattgctgcttaggcctagaaagtttaagtatgtggaagaggagagtgagttgtaagttagttaaggtgtttatcggtcacctaaacagcaacaagagtggcttgctgagatggccctaggtgggttgagaagtagcagggagcagggcatcttgggcagtggtattgtctgtggtcagagtagctaagccctggtcttaggcctgagcctggaaggggagggaccgataaaactcttgcggtcgcactagtg
>trp53_stem5-6-8i_rep2+shape
gcttcgatatccgcatgctaattctctgccctgggggctgggctccttattgctgcttaggcctagaaagtttaagtatgtggaagaggagagtgagttgtaagttagataaggtgaagggaatggagggaaacaggcagcctagtggacctcttagatggggacaggtgggttgagaagtagcagggagcagggcatcttgggagctggtattgtcactggtcagagtagctaagccctggtcttaggcctgagcctggaaaacgagaagtaacgtcgactcttgcggtcgcactagtg
>trp53_stem5-6-8j_rep2+shape
gcttcgatatccgcatgctaattctctgccctgggggctgggctccttattgctgcttaggcctagaaagtttaagtatgtggaagaggagaccctgcacggttttccgtaaggtggcccagtcaaacacaaacagtgattacagtgggggccgcagatggctttaggtgggttgagaagtagcagggagcagggcatcttgggtagtggtattgtgcttggtcagagtagctaagccctggtcttaggcctgagcctggagtctgcccccatttcctttctcttgcggtcgcactagtg
>trp53_stem5-6-8comp_rep2+shape
gcttcgatatccgcatgctaattctctgccctgggggctgggctccttattgctgcttaggcctagaaagtttaagtatgtggaagaggagagtgagttgtaagttagctaaggtggctcttcgctaccaaaacagtaacagtagtggactgctaagatggctgtaggtgggttgagaagtagcagggagcagggcatcttggggtatggtattgttactggtcagagtagctaagccctggtcttaggcctgagcctggaacaggtggagcgaagagcgctcttgcggtcgcactagtg
>trp53_stem5-6-8i_rep3+shape
gcttcgatatccgcatgctaattctctgccctgggggctgggctccttattgctgcttaggcctagaaagtttaagtatgtggaagaggagagtgagttgtaagttagataaggtgaagggaatggagggaaacaggcagcctagtggtacgcctagatggggacaggtgggttgagaagtagcagggagcagggcatcttgggagctggtattgtagctggtcagagtagctaagccctggtcttaggcctgagcctggacgggggtgtggcgaataccctcttgcggtcgcactagtg
>trp53_stem5-6-8j_rep3+shape
gcttcgatatccgcatgctaattctctgccctgggggctgggctccttattgctgcttaggcctagaaagtttaagtatgtggaagaggagaaacggcaagtcattccctaaggtgcttttctcaaatccaaacagtaatttaagtgggggccgcagatggtcgaaggtgggttgagaagtagcagggagcagggcatcttggggtatggtattgtgcttggtcagagtagctaagccctggtcttaggcctgagcctggagtctgcccccatttcctttctcttgcggtcgcactagtg
>trp53_stem5-6-8comp_rep3+shape
gcttcgatatccgcatgctaattctctgccctgggggctgggctccttattgctgcttaggcctagaaagtttaagtatgtggaagaggagagtgagttgtaagttagctaaggtggtcccgtctaatcaaaacagcaacatgagtggcatgctgagatggttcaaggtgggttgagaagtagcagggagcagggcatcttggggtgtggtattgtcactggtcagagtagctaagccctggtcttaggcctgagcctggatgaagtgatagacgggacgctcttgcggtcgcactagtg
>trp53_stem5-6-8i_rep4+shape
gcttcgatatccgcatgctaattctctgccctgggggctgggctccttattgctgcttaggcctagaaagtttaagtatgtggaagaggagagtgagttgtaagttagataaggtgaagggaatggagggaaacaggcagcctagtggttctcagagatggggacaggtgggttgagaagtagcagggagcagggcatcttgggagctggtattgtatatggtcagagtagctaagccctggtcttaggcctgagcctggacaaggtatatgcgatacgcctcttgcggtcgcactagtg
>trp53_stem5-6-8j_rep4+shape
gcttcgatatccgcatgctaattctctgccctgggggctgggctccttattgctgcttaggcctagaaagtttaagtatgtggaagaggagatgtggcacccgatttcttaaggtgtgatagggctaacaaaacagtaaatgaagtgggggccgcagatggtattaggtgggttgagaagtagcagggagcagggcatcttgggtcatggtattgtgcttggtcagagtagctaagccctggtcttaggcctgagcctggagtctgcccccatttcctttctcttgcggtcgcactagtg
>trp53_stem5-6-8comp_rep4+shape
gcttcgatatccgcatgctaattctctgccctgggggctgggctccttattgctgcttaggcctagaaagtttaagtatgtggaagaggagagtgagttgtaagttagctaaggtgtccttttactactaaaacagcaacaaaagtggtttgctgagatgggaggaggtgggttgagaagtagcagggagcagggcatcttgggccatggtattgttggtggtcagagtagctaagccctggtcttaggcctgagcctggacctcgtagagtaaaaggagctcttgcggtcgcactagtg
>trp53_stem5-7-8i_rep1+shape
gcttcgatatccgcatgctaattctctgccctgggggctgggctccttattgctgcttaggcctagaaagtttaagtatgtggaagaggagagtgagttgtaagttagataaggtgaagggaatggagggaaacaggcagcctagtggttcacatagatggggacaggtgggttgagaagtagcagggagcagggcatcttgggagctggtattgtgcttggtcagagtattacatagaacgctggagattaggcaacggaccaggattggggggggaagctcttgcggtcgcactagtg
>trp53_stem5-7-8j_rep1+shape
gcttcgatatccgcatgctaattctctgccctgggggctgggctccttattgctgcttaggcctagaaagtttaagtatgtggaagaggagatactgggtagccttttctaaggtgggctagtactacccaaacagctacgtgagtgggggccgcagatggcctaaggtatcaggctaagtattattttgagtccgatcttgggagctggtattgtgctctcccagagtagctaagccctggtcttaggcctgagcctggagtctgcccccatttcctttctcttgcggtcgcactagtg
>trp53_stem5-7-8comp_rep1+shape
gcttcgatatccgcatgctaattctctgccctgggggctgggctccttattgctgcttaggcctagaaagtttaagtatgtggaagaggagagtgagttgtaagttaggtaaggtgttatcgcctaaaataaacagtgactggagtggccagccaagatggtcgaaggtgactggtaaagtacaatctcgtccatgatcttgggagctggtattgtgctgtatcagagtaatacacatggaggagaagtgtagcagtcggatcgagatttaggcgataacctcttgcggtcgcactagtg
>trp53_stem5-7-8i_rep2+shape
gcttcgatatccgcatgctaattctctgccctgggggctgggctccttattgctgcttaggcctagaaagtttaagtatgtggaagaggagagtgagttgtaagttagataaggtgaagggaatggagggaaacaggcagcctagtggttcacaaagatggggacaggtgggttgagaagtagcagggagcagggcatcttgggagctggtattgtgcttggtcagagtatactaaggagtgcgcgagaggcggcgtcggacaaggttgggcagattacactcttgcggtcgcactagtg
>trp53_stem5-7-8j_rep2+shape
gcttcgatatccgcatgctaattctctgccctgggggctgggctccttattgctgcttaggcctagaaagtttaagtatgtggaagaggagatattgaatattctttcttaaggtgcgcttcgacaaaataaacagctatgaaagtgggggccgcagatggtcttaggtataccgttaagtaaaaatatgagtactatcttgggagctggtattgtgctcttgcagagtagctaagccctggtcttaggcctgagcctggagtctgcccccatttcctttctcttgcggtcgcactagtg
>trp53_stem5-7-8comp_rep2+shape
gcttcgatatccgcatgctaattctctgccctgggggctgggctccttattgctgcttaggcctagaaagtttaagtatgtggaagaggagagtgagttgtaagttagctaaggtgtccaccgactacataaacagtaaattaagtggtaatctaagatgggcgaaggtgattagcaaagtacgactaggatcaagatcttgggagctggtattgtgctacttcagagtaaagtacttgatgctagagcgtggtaatcggatcgcgatgagtcggtggagctcttgcggtcgcactagtg
>trp53_stem5-7-8i_rep3+shape
gcttcgatatccgcatgctaattctctgccctgggggctgggctccttattgctgcttaggcctagaaagtttaagtatgtggaagaggagagtgagttgtaagttagataaggtgaagggaatggagggaaacaggcagcctagtggcacgctgagatggggacaggtgggttgagaagtagcagggagcagggcatcttgggagctggtattgtgcttggtcagagtacaggaaggtgcgatcgagtttcggcggaggatgtagggtggcgacaggacctcttgcggtcgcactagtg
>trp53_stem5-7-8j_rep3+shape
gcttcgatatccgcatgctaattctctgccctgggggctgggctccttattgctgcttaggcctagaaagtttaagtatgtggaagaggagacgatgcgcacgttttcctaaggtgcccatgtgttaccaaaacagctatatcagtgggggccgcagatggacttaggtaatgggcaaagtacgattttgagaacgatcttgggagctggtattgtgctgtcgcagagtagctaagccctggtcttaggcctgagcctggagtctgcccccatttcctttctcttgcggtcgcactagtg
>trp53_stem5-7-8comp_rep3+shape
gcttcgatatccgcatgctaattctctgccctgggggctgggctccttattgctgcttaggcctagaaagtttaagtatgtggaagaggagagtgagttgtaagttagttaaggtgctaacggaaaacctaaacagataaggtagtggacctcatagatgggccaaggtgcaaaggcaagtactattttggcttcgatcttgggagctggtattgtgctctaacagagtattagacgaagcgaaaaagaggcgtttgcggatggcgaggtttccgttagactcttgcggtcgcactagtg
>trp53_stem5-7-8i_rep4+shape
gcttcgatatccgcatgctaattctctgccctgggggctgggctccttattgctgcttaggcctagaaagtttaagtatgtggaagaggagagtgagttgtaagttagataaggtgaagggaatggagggaaacaggcagcctagtggcatacatagatggggacaggtgggttgagaagtagcagggagcagggcatcttgggagctggtattgtgcttggtcagagtaaaggacggtgagcgaaagaaaagtctgaggacgaggggttgcacgaggacctcttgcggtcgcactagtg
>trp53_stem5-7-8j_rep4+shape
gcttcgatatccgcatgctaattctctgccctgggggctgggctccttattgctgcttaggcctagaaagtttaagtatgtggaagaggagaccttgagaagtcttctctaaggtgcgtccccgaaattcaaacagttaaaacagtgggggccgcagatggatggaggtaccgaggaaagtatgacaaggactcctatcttgggagctggtattgtgctactgcagagtagctaagccctggtcttaggcctgagcctggagtctgcccccatttcctttctcttgcggtcgcactagtg
>trp53_stem5-7-8comp_rep4+shape
gcttcgatatccgcatgctaattctctgccctgggggctgggctccttattgctgcttaggcctagaaagtttaagtatgtggaagaggagagtgagttgtaagttaggtaaggtgcgcttttgctacctaaacagtgacataagtggtatgccaagatgggttaaggtgtctgggcaagtactaggagggtttagatcttgggagctggtattgtgctccatcagagtaatggactaaacgctccagaggcgcagacggataacgaggagcaaaagcgcctcttgcggtcgcactagtg
>trp53_stem6-7-8i_rep1+shape
gcttcgatatccgcatgctaattctctgccctgggggctgggctccttattgctgcttaggcctagaaagtttaagtatgtggaagaggagagtgagttgtaagttagataaggtgaagggaatggagggaaacaggcagcctagtgggggccgcagatggggacaggtgggttgagaagtagcagggagcagggcatcttgggagctggtattgtctatggtcagagtaaggtacgaggcgctgcagcaggggataaggacaaagttaggggcctagcgctcttgcggtcgcactagtg
>trp53_stem6-7-8j_rep1+shape
gcttcgatatccgcatgctaattctctgccctgggggctgggctccttattgctgcttaggcctagaaagtttaagtatgtggaagaggagacctggaaactcttttcctaaggtgggtaccgcataaaaaaacaggcagcctagtgggggccgcagatggattaaggttaagcgtaaagtataaatctggcacagatcttgggtaatggtattgtgctcttacagagtagctaagccctggtcttaggcctgagcctggagtctgcccccatttcctttctcttgcggtcgcactagtg
>trp53_stem6-7-8comp_rep1+shape
gcttcgatatccgcatgctaattctctgccctgggggctgggctccttattgctgcttaggcctagaaagtttaagtatgtggaagaggagagtgagttgtaagttaggtaaggtggctacttgccactcaaacaggcagcctagtgggggccgcagatggtacaaggtttcgggttaagtaagaccaggattttaatcttggggcttggtattgtagccgagcagagtactcgataaaatgctggagctaagccgaaggatgtaggagggcaagtagccctcttgcggtcgcactagtg
>trp53_stem6-7-8i_rep2+shape
gcttcgatatccgcatgctaattctctgccctgggggctgggctccttattgctgcttaggcctagaaagtttaagtatgtggaagaggagagtgagttgtaagttagataaggtgaagggaatggagggaaacaggcagcctagtgggggccgcagatggggacaggtgggttgagaagtagcagggagcagggcatcttgggagctggtattgtttgtggtcagagtacacgatttacagcggaagtatagcctaaggaagtcgggggtccgcggaccctcttgcggtcgcactagtg
>trp53_stem6-7-8j_rep2+shape
gcttcgatatccgcatgctaattctctgccctgggggctgggctccttattgctgcttaggcctagaaagtttaagtatgtggaagaggagatgaggagaatttttccgtaaggtggtcccgtcacaattaaacaggcagcctagtgggggccgcagatggctttaggtttagagtaaagtatgaatccgtctctgatcttgggttatggtattgtgctatcccagagtagctaagccctggtcttaggcctgagcctggagtctgcccccatttcctttctcttgcggtcgcactagtg
>trp53_stem6-7-8comp_rep2+shape
gcttcgatatccgcatgctaattctctgccctgggggctgggctccttattgctgcttaggcctagaaagtttaagtatgtggaagaggagagtgagttgtaagttaggtaaggtgcttacttataattaaaacaggcagcctagtgggggccgcagatgggcgaaggtctttgggaaagtaatattcggactcaaatcttggggcatggtattgttgcactgcagagtacagtattgagtgcgaaagattcgcaaagggatcgcgtaatataagtaagcctcttgcggtcgcactagtg
>trp53_stem6-7-8i_rep3+shape
gcttcgatatccgcatgctaattctctgccctgggggctgggctccttattgctgcttaggcctagaaagtttaagtatgtggaagaggagagtgagttgtaagttagataaggtgaagggaatggagggaaacaggcagcctagtgggggccgcagatggggacaggtgggttgagaagtagcagggagcagggcatcttgggagctggtattgtctgtggtcagagtaatacaaggtgtgatcgagcggcgcaaggggaagacggtttgtggctacagctcttgcggtcgcactagtg
>trp53_stem6-7-8j_rep3+shape
gcttcgatatccgcatgctaattctctgccctgggggctgggctccttattgctgcttaggcctagaaagtttaagtatgtggaagaggagatattgcctacgattttgtaaggtggcctcgtcataccaaaacaggcagcctagtgggggccgcagatggaattaggtccacagttaagtactaacacgtcataaatcttgggttatggtattgtgctccagcagagtagctaagccctggtcttaggcctgagcctggagtctgcccccatttcctttctcttgcggtcgcactagtg
>trp53_stem6-7-8comp_rep3+shape
gcttcgatatccgcatgctaattctctgccctgggggctgggctccttattgctgcttaggcctagaaagtttaagtatgtggaagaggagagtgagttgtaagttaggtaaggtgtcacgccctcaaaaaaacaggcagcctagtgggggccgcagatggtatgaggtctttggccaagtaaaactctgagctctatcttgggtcgtggtattgtcgagtctcagagtaagacaagagctgagagagttgggcaaagggacatagtttgagggcgtgacctcttgcggtcgcactagtg
>trp53_stem6-7-8i_rep4+shape
gcttcgatatccgcatgctaattctctgccctgggggctgggctccttattgctgcttaggcctagaaagtttaagtatgtggaagaggagagtgagttgtaagttagataaggtgaagggaatggagggaaacaggcagcctagtgggggccgcagatggggacaggtgggttgagaagtagcagggagcagggcatcttgggagctggtattgtcgctggtcagagtacgcgacgaagaggaccagcatcggatagggaaggggttgaatacagaccgctcttgcggtcgcactagtg
>trp53_stem6-7-8j_rep4+shape
gcttcgatatccgcatgctaattctctgccctgggggctgggctccttattgctgcttaggcctagaaagtttaagtatgtggaagaggagacgacggaagccttttcctaaggtggctcatgactacctaaacaggcagcctagtgggggccgcagatggttttaggtctacgggtaagtatgacctcggtcataatcttgggctgtggtattgtgctgacccagagtagctaagccctggtcttaggcctgagcctggagtctgcccccatttcctttctcttgcggtcgcactagtg
>trp53_stem6-7-8comp_rep4+shape
gcttcgatatccgcatgctaattctctgccctgggggctgggctccttattgctgcttaggcctagaaagtttaagtatgtggaagaggagagtgagttgtaagttagctaaggtgggcatgtgcaattaaaacaggcagcctagtgggggccgcagatgggagaaggtcaatgggcaagtacgactcggatcaatatcttggggcatggtattgttgccgaacagagtattcgaattgatgcgagagcggcgcattgggatctcgtaatgcacatgccgctcttgcggtcgcactagtg
>trp53_stem1-2-3-4i_rep1+shape
gcttcgatatccgcatgctaattctctgccctggcaaattaactccttattcctgcttaggcctagaactaacctcattagcacagaacgaagtgagttgtaagttagataaggtgaagggaatggagggaaacaggcagcctagtgggggccgcagatggggacaggtgggttgagaagtagcagggagcagggcatcttgggagctggtattgtgcttggtcagagtagctaagccctggtcttaggcctgagcctggagtctgcccccatttcctttctcttgcggtcgcactagtg
>trp53_stem1-2-3-4j_rep1+shape
gcttcgatatccgcatgctaatttaattaagtgggggctgggatccttattgcgagaatcacacagaaagtttaagtatgtggaagaggagagtgagttgtaagttagataaggtgaagggaatggagggaaacaggcagcctagtgggggccgcagatggggacaggtgggttgagaagtagcagggagcagggcatcttgggagctggtattgtgcttggtcagagtagctaagccctggtcttaggcctgagcctggagtctgcccccatttcctttctcttgcggtcgcactagtg
>trp53_stem1-2-3-4comp_rep1+shape
gcttcgatatccgcatgctaatttattatagtggctattatagtccttattccccacgggccggagaaccgcccgtggtgtggaagaggagagtgagttgtaagttagataaggtgaagggaatggagggaaacaggcagcctagtgggggccgcagatggggacaggtgggttgagaagtagcagggagcagggcatcttgggagctggtattgtgcttggtcagagtagctaagccctggtcttaggcctgagcctggagtctgcccccatttcctttctcttgcggtcgcactagtg
>trp53_stem1-2-3-4i_rep2+shape
gcttcgatatccgcatgctaattctctgccctggaaaattttctccttatttctgcttaggcctagaacacccgtaagttcaatagaacgtagtgagttgtaagttagataaggtgaagggaatggagggaaacaggcagcctagtgggggccgcagatggggacaggtgggttgagaagtagcagggagcagggcatcttgggagctggtattgtgcttggtcagagtagctaagccctggtcttaggcctgagcctggagtctgcccccatttcctttctcttgcggtcgcactagtg
>trp53_stem1-2-3-4j_rep2+shape
gcttcgatatccgcatgctaattgaatcatttgggggctgggttccttattgcgaggggttctaagaaagtttaagtatgtggaagaggagagtgagttgtaagttagataaggtgaagggaatggagggaaacaggcagcctagtgggggccgcagatggggacaggtgggttgagaagtagcagggagcagggcatcttgggagctggtattgtgcttggtcagagtagctaagccctggtcttaggcctgagcctggagtctgcccccatttcctttctcttgcggtcgcactagtg
>trp53_stem1-2-3-4comp_rep2+shape
gcttcgatatccgcatgctaattttttatgttggacattaaattccttattacggggccggcacagaagtccggcccctgtggaagaggagagtgagttgtaagttagataaggtgaagggaatggagggaaacaggcagcctagtgggggccgcagatggggacaggtgggttgagaagtagcagggagcagggcatcttgggagctggtattgtgcttggtcagagtagctaagccctggtcttaggcctgagcctggagtctgcccccatttcctttctcttgcggtcgcactagtg
>trp53_stem1-2-3-4i_rep3+shape
gcttcgatatccgcatgctaattctctgccctggtccgttccctccttatttctgcttaggcctagaagcccgcctcgtacattagaaattagtgagttgtaagttagataaggtgaagggaatggagggaaacaggcagcctagtgggggccgcagatggggacaggtgggttgagaagtagcagggagcagggcatcttgggagctggtattgtgcttggtcagagtagctaagccctggtcttaggcctgagcctggagtctgcccccatttcctttctcttgcggtcgcactagtg
>trp53_stem1-2-3-4j_rep3+shape
gcttcgatatccgcatgctaattaagttatttgggggctggggtccttattgcacaggcatcggagaaagtttaagtatgtggaagaggagagtgagttgtaagttagataaggtgaagggaatggagggaaacaggcagcctagtgggggccgcagatggggacaggtgggttgagaagtagcagggagcagggcatcttgggagctggtattgtgcttggtcagagtagctaagccctggtcttaggcctgagcctggagtctgcccccatttcctttctcttgcggtcgcactagtg
>trp53_stem1-2-3-4comp_rep3+shape
gcttcgatatccgcatgctaatttggtatagtggctattccagtccttattccagtcggtgctcagaagacaccgacttgtggaagaggagagtgagttgtaagttagataaggtgaagggaatggagggaaacaggcagcctagtgggggccgcagatggggacaggtgggttgagaagtagcagggagcagggcatcttgggagctggtattgtgcttggtcagagtagctaagccctggtcttaggcctgagcctggagtctgcccccatttcctttctcttgcggtcgcactagtg
>trp53_stem1-2-3-4i_rep4+shape
gcttcgatatccgcatgctaattctctgccctggaaagtaatctccttattactgcttaggcctagaattgactgtccttcctgagactgcagtgagttgtaagttagataaggtgaagggaatggagggaaacaggcagcctagtgggggccgcagatggggacaggtgggttgagaagtagcagggagcagggcatcttgggagctggtattgtgcttggtcagagtagctaagccctggtcttaggcctgagcctggagtctgcccccatttcctttctcttgcggtcgcactagtg
>trp53_stem1-2-3-4j_rep4+shape
gcttcgatatccgcatgctaatttagtttagtgggggctggggtccttattgcataagcaccggagaaagtttaagtatgtggaagaggagagtgagttgtaagttagataaggtgaagggaatggagggaaacaggcagcctagtgggggccgcagatggggacaggtgggttgagaagtagcagggagcagggcatcttgggagctggtattgtgcttggtcagagtagctaagccctggtcttaggcctgagcctggagtctgcccccatttcctttctcttgcggtcgcactagtg
>trp53_stem1-2-3-4comp_rep4+shape
gcttcgatatccgcatgctaattgagtaaggtggcctttctcatccttatttccggagcttcgaagaatcaagctccgtgtggaagaggagagtgagttgtaagttagataaggtgaagggaatggagggaaacaggcagcctagtgggggccgcagatggggacaggtgggttgagaagtagcagggagcagggcatcttgggagctggtattgtgcttggtcagagtagctaagccctggtcttaggcctgagcctggagtctgcccccatttcctttctcttgcggtcgcactagtg
>trp53_stem1-2-3-5i_rep1+shape
gcttcgatatccgcatgctaattctctgccctggaacttaacctccttatttctgcttaggcctagaatagcagcagctagtacagaggagagtgagttgtaagttagataaggtgaagggaatggagggaaacaggcagcctagtggaatgcttagatggggacaggtgggttgagaagtagcagggagcagggcatcttgggagctggtattgtgcttggtcagagtagctaagccctggtcttaggcctgagcctggagtctgcccccatttcctttctcttgcggtcgcactagtg
>trp53_stem1-2-3-5j_rep1+shape
gcttcgatatccgcatgctaattagttcttgtgggggctgggatccttattgcgaggcctactaagaaagtttaagtatgtggaagaggagagtgagttgtaagttagataaggtgaagggaatggagggaaacagctattaaagtgggggccgcagatggggacaggtgggttgagaagtagcagggagcagggcatcttgggagctggtattgtgcttggtcagagtagctaagccctggtcttaggcctgagcctggagtctgcccccatttcctttctcttgcggtcgcactagtg
>trp53_stem1-2-3-5comp_rep1+shape
gcttcgatatccgcatgctaattaattctagtggctagtattgtccttattccattcggtcctgagaacagaccgaattgtggaagaggagagtgagttgtaagttagataaggtgaagggaatggagggaaacagaaattaaagtggttaacttagatggggacaggtgggttgagaagtagcagggagcagggcatcttgggagctggtattgtgcttggtcagagtagctaagccctggtcttaggcctgagcctggagtctgcccccatttcctttctcttgcggtcgcactagtg
>trp53_stem1-2-3-5i_rep2+shape
gcttcgatatccgcatgctaattctctgccctggcttttttactccttatttctgcttaggcctagaataccctccgtttgcctagaggagagtgagttgtaagttagataaggtgaagggaatggagggaaacaggcagcctagtggacttccgagatggggacaggtgggttgagaagtagcagggagcagggcatcttgggagctggtattgtgcttggtcagagtagctaagccctggtcttaggcctgagcctggagtctgcccccatttcctttctcttgcggtcgcactagtg
>trp53_stem1-2-3-5j_rep2+shape
gcttcgatatccgcatgctaattgcttagtgtgggggctgggttccttattgcctgaccacctgagaaagtttaagtatgtggaagaggagagtgagttgtaagttagataaggtgaagggaatggagggaaacagtgaatgaagtgggggccgcagatggggacaggtgggttgagaagtagcagggagcagggcatcttgggagctggtattgtgcttggtcagagtagctaagccctggtcttaggcctgagcctggagtctgcccccatttcctttctcttgcggtcgcactagtg
>trp53_stem1-2-3-5comp_rep2+shape
gcttcgatatccgcatgctaatttatttgtgtggcacatatagtccttattccactggccgcagagaactcggccagttgtggaagaggagagtgagttgtaagttagataaggtgaagggaatggagggaaacagctactggagtggccagcagagatggggacaggtgggttgagaagtagcagggagcagggcatcttgggagctggtattgtgcttggtcagagtagctaagccctggtcttaggcctgagcctggagtctgcccccatttcctttctcttgcggtcgcactagtg
>trp53_stem1-2-3-5i_rep3+shape
gcttcgatatccgcatgctaattctctgccctggaccgtatactccttattactgcttaggcctagaattcccctcgtttgatgagaggagagtgagttgtaagttagataaggtgaagggaatggagggaaacaggcagcctagtggcttactgagatggggacaggtgggttgagaagtagcagggagcagggcatcttgggagctggtattgtgcttggtcagagtagctaagccctggtcttaggcctgagcctggagtctgcccccatttcctttctcttgcggtcgcactagtg
>trp53_stem1-2-3-5j_rep3+shape
gcttcgatatccgcatgctaatttaatcttatgggggctgggatccttattgcacaagcaactaagaaagtttaagtatgtggaagaggagagtgagttgtaagttagataaggtgaagggaatggagggaaacagcaacttcagtgggggccgcagatggggacaggtgggttgagaagtagcagggagcagggcatcttgggagctggtattgtgcttggtcagagtagctaagccctggtcttaggcctgagcctggagtctgcccccatttcctttctcttgcggtcgcactagtg
>trp53_stem1-2-3-5comp_rep3+shape
gcttcgatatccgcatgctaattgtgttgattggatcatcacttccttattaccgacgtcccacagaagtggacgtcgtgtggaagaggagagtgagttgtaagttagataaggtgaagggaatggagggaaacagcaacgttagtggaacgctgagatggggacaggtgggttgagaagtagcagggagcagggcatcttgggagctggtattgtgcttggtcagagtagctaagccctggtcttaggcctgagcctggagtctgcccccatttcctttctcttgcggtcgcactagtg
>trp53_stem1-2-3-5i_rep4+shape
gcttcgatatccgcatgctaattctctgccctggtctttcaactccttattactgcttaggcctagaagcaaggccgtttccttagaggagagtgagttgtaagttagataaggtgaagggaatggagggaaacaggcagcctagtggcctgcttagatggggacaggtgggttgagaagtagcagggagcagggcatcttgggagctggtattgtgcttggtcagagtagctaagccctggtcttaggcctgagcctggagtctgcccccatttcctttctcttgcggtcgcactagtg
>trp53_stem1-2-3-5j_rep4+shape
gcttcgatatccgcatgctaattagattatttgggggctgggatccttattgccctaagtactgagaaagtttaagtatgtggaagaggagagtgagttgtaagttagataaggtgaagggaatggagggaaacagctacaaaagtgggggccgcagatggggacaggtgggttgagaagtagcagggagcagggcatcttgggagctggtattgtgcttggtcagagtagctaagccctggtcttaggcctgagcctggagtctgcccccatttcctttctcttgcggtcgcactagtg
>trp53_stem1-2-3-5comp_rep4+shape
gcttcgatatccgcatgctaattgtgttgggtggcccatcacgtccttattcccgtccggccaaagaattgccggacgtgtggaagaggagagtgagttgtaagttagataaggtgaagggaatggagggaaacagagaatgtagtggacatcctagatggggacaggtgggttgagaagtagcagggagcagggcatcttgggagctggtattgtgcttggtcagagtagctaagccctggtcttaggcctgagcctggagtctgcccccatttcctttctcttgcggtcgcactagtg
>trp53_stem1-2-3-6i_rep1+shape
gcttcgatatccgcatgctaattctctgccctggaacgtctactccttattactgcttaggcctagaattaacggcctttccacagaggagagtgagttgtaagttagataaggtgaagggaatggagggaaacaggcagcctagtgggggccgcagatggggacaggtgggttgagaagtagcagggagcagggcatcttgggagctggtattgtcgctggtcagagtagctaagccctggtcttaggcctgagcctggagtctgcccccatttcctttctcttgcggtcgcactagtg
>trp53_stem1-2-3-6j_rep1+shape
gcttcgatatccgcatgctaattgcgtataatgggggctggggtccttattgcgtgaatctctgagaaagtttaagtatgtggaagaggagagtgagttgtaagttagataaggtgaagggaatggagggaaacaggcagcctagtgggggccgcagatggggacaggtgggttgagaagtagcagggagcagggcatcttgggtagtggtattgtgcttggtcagagtagctaagccctggtcttaggcctgagcctggagtctgcccccatttcctttctcttgcggtcgcactagtg
>trp53_stem1-2-3-6comp_rep1+shape
gcttcgatatccgcatgctaatttaataatatggtatttttattccttattacagtaactgctcagaagacagttacttgtggaagaggagagtgagttgtaagttagataaggtgaagggaatggagggaaacaggcagcctagtgggggccgcagatggggacaggtgggttgagaagtagcagggagcagggcatcttggggaatggtattgtttctggtcagagtagctaagccctggtcttaggcctgagcctggagtctgcccccatttcctttctcttgcggtcgcactagtg
>trp53_stem1-2-3-6i_rep2+shape
gcttcgatatccgcatgctaattctctgccctggtaagtaacctccttatttctgcttaggcctagaagacaatgtcgtacactagaggagagtgagttgtaagttagataaggtgaagggaatggagggaaacaggcagcctagtgggggccgcagatggggacaggtgggttgagaagtagcagggagcagggcatcttgggagctggtattgttaatggtcagagtagctaagccctggtcttaggcctgagcctggagtctgcccccatttcctttctcttgcggtcgcactagtg
>trp53_stem1-2-3-6j_rep2+shape
gcttcgatatccgcatgctaattaattattttgggggctgggatccttattgcgatgagatctaagaaagtttaagtatgtggaagaggagagtgagttgtaagttagataaggtgaagggaatggagggaaacaggcagcctagtgggggccgcagatggggacaggtgggttgagaagtagcagggagcagggcatcttgggtcgtggtattgtgcttggtcagagtagctaagccctggtcttaggcctgagcctggagtctgcccccatttcctttctcttgcggtcgcactagtg
>trp53_stem1-2-3-6comp_rep2+shape
gcttcgatatccgcatgctaatttggtaatgtggcatttccattccttattacggacccgccaaagaattgcgggtcctgtggaagaggagagtgagttgtaagttagataaggtgaagggaatggagggaaacaggcagcctagtgggggccgcagatggggacaggtgggttgagaagtagcagggagcagggcatcttgggctgtggtattgtcagtggtcagagtagctaagccctggtcttaggcctgagcctggagtctgcccccatttcctttctcttgcggtcgcactagtg
>trp53_stem1-2-3-6i_rep3+shape
gcttcgatatccgcatgctaattctctgccctggctcattttctccttattactgcttaggcctagaatcgcgggacgttgtcgagaggagagtgagttgtaagttagataaggtgaagggaatggagggaaacaggcagcctagtgggggccgcagatggggacaggtgggttgagaagtagcagggagcagggcatcttgggagctggtattgtttatggtcagagtagctaagccctggtcttaggcctgagcctggagtctgcccccatttcctttctcttgcggtcgcactagtg
>trp53_stem1-2-3-6j_rep3+shape
gcttcgatatccgcatgctaattgcttagtttgggggctgggatccttattgcaaaactctcagagaaagtttaagtatgtggaagaggagagtgagttgtaagttagataaggtgaagggaatggagggaaacaggcagcctagtgggggccgcagatggggacaggtgggttgagaagtagcagggagcagggcatcttgggtaatggtattgtgcttggtcagagtagctaagccctggtcttaggcctgagcctggagtctgcccccatttcctttctcttgcggtcgcactagtg
>trp53_stem1-2-3-6comp_rep3+shape
gcttcgatatccgcatgctaatttgttctattggatagtacagtccttattcccttgagtccgaagaatcgactcaagtgtggaagaggagagtgagttgtaagttagataaggtgaagggaatggagggaaacaggcagcctagtgggggccgcagatggggacaggtgggttgagaagtagcagggagcagggcatcttggggcgtggtattgtcgctggtcagagtagctaagccctggtcttaggcctgagcctggagtctgcccccatttcctttctcttgcggtcgcactagtg
>trp53_stem1-2-3-6i_rep4+shape
gcttcgatatccgcatgctaattctctgccctggactatatcctccttattactgcttaggcctagaattcgctccagttgtccagaggagagtgagttgtaagttagataaggtgaagggaatggagggaaacaggcagcctagtgggggccgcagatggggacaggtgggttgagaagtagcagggagcagggcatcttgggagctggtattgtaactggtcagagtagctaagccctggtcttaggcctgagcctggagtctgcccccatttcctttctcttgcggtcgcactagtg
>trp53_stem1-2-3-6j_rep4+shape
gcttcgatatccgcatgctaattgcgttggttgggggctggggtccttattgcgctgactactcagaaagtttaagtatgtggaagaggagagtgagttgtaagttagataaggtgaagggaatggagggaaacaggcagcctagtgggggccgcagatggggacaggtgggttgagaagtagcagggagcagggcatcttggggcgtggtattgtgcttggtcagagtagctaagccctggtcttaggcctgagcctggagtctgcccccatttcctttctcttgcggtcgcactagtg
>trp53_stem1-2-3-6comp_rep4+shape
gcttcgatatccgcatgctaatttgatttgatggtcaattcagtccttattccggtcggggcggagaaccccccgacctgtggaagaggagagtgagttgtaagttagataaggtgaagggaatggagggaaacaggcagcctagtgggggccgcagatggggacaggtgggttgagaagtagcagggagcagggcatcttgggttttggtattgtaaatggtcagagtagctaagccctggtcttaggcctgagcctggagtctgcccccatttcctttctcttgcggtcgcactagtg
>trp53_stem1-2-3-7i_rep1+shape
gcttcgatatccgcatgctaattctctgccctggaacttttactccttattactgcttaggcctagaactccgcgaagttccagagaggagagtgagttgtaagttagataaggtgaagggaatggagggaaacaggcagcctagtgggggccgcagatggggacaggtgggttgagaagtagcagggagcagggcatcttgggagctggtattgtgcttggtcagagtacgagaaagtaagctcaagatggggagtgggagtctgcccccatttcctttctcttgcggtcgcactagtg
>trp53_stem1-2-3-7j_rep1+shape
gcttcgatatccgcatgctaattgaattggatgggggctggggtccttattgcctaaactacaaagaaagtttaagtatgtggaagaggagagtgagttgtaagttagataaggtgaagggaatggagggaaacaggcagcctagtgggggccgcagatggggacaggtaatgcgttaagtaagactaggttaatgatcttgggagctggtattgtgctcaaccagagtagctaagccctggtcttaggcctgagcctggagtctgcccccatttcctttctcttgcggtcgcactagtg
>trp53_stem1-2-3-7comp_rep1+shape
gcttcgatatccgcatgctaattttgtcagatggtctgtcaattccttattacagaggtggctaagaataccacctcttgtggaagaggagagtgagttgtaagttagataaggtgaagggaatggagggaaacaggcagcctagtgggggccgcagatggggacaggtctatggccaagtaataggacgtcatctatcttgggagctggtattgtgctcgtgcagagtacacgaagatgaggtccagatgggcatagggagtctgcccccatttcctttctcttgcggtcgcactagtg
>trp53_stem1-2-3-7i_rep2+shape
gcttcgatatccgcatgctaattctctgccctggaatgtaatctccttattcctgcttaggcctagaataaccccaactcgtctagaggagagtgagttgtaagttagataaggtgaagggaatggagggaaacaggcagcctagtgggggccgcagatggggacaggtgggttgagaagtagcagggagcagggcatcttgggagctggtattgtgcttggtcagagtattagatttgatgaacgagatgagcaaagggagtctgcccccatttcctttctcttgcggtcgcactagtg
>trp53_stem1-2-3-7j_rep2+shape
gcttcgatatccgcatgctaatttattattatgggggctgggatccttattgcgttccgatcaaagaaagtttaagtatgtggaagaggagagtgagttgtaagttagataaggtgaagggaatggagggaaacaggcagcctagtgggggccgcagatggggacaggtcaccggctaagtataatacggagtaaaatcttgggagctggtattgtgctatagcagagtagctaagccctggtcttaggcctgagcctggagtctgcccccatttcctttctcttgcggtcgcactagtg
>trp53_stem1-2-3-7comp_rep2+shape
gcttcgatatccgcatgctaattgagtcaagtggcttgtctcatccttatttcgttcaccgctcagaagacggtgaactgtggaagaggagagtgagttgtaagttagataaggtgaagggaatggagggaaacaggcagcctagtgggggccgcagatggggacaggtctaacgctaagtattactatgtgttaaatcttgggagctggtattgtgctggctcagagtaagccattaacagatagagaaagggttagggagtctgcccccatttcctttctcttgcggtcgcactagtg
>trp53_stem1-2-3-7i_rep3+shape
gcttcgatatccgcatgctaattctctgccctggcatattcactccttatttctgcttaggcctagaagccgacctggttgatgagaggagagtgagttgtaagttagataaggtgaagggaatggagggaaacaggcagcctagtgggggccgcagatggggacaggtgggttgagaagtagcagggagcagggcatcttgggagctggtattgtgcttggtcagagtaatataaaataagaacgagcaacgtctaaggagtctgcccccatttcctttctcttgcggtcgcactagtg
>trp53_stem1-2-3-7j_rep3+shape
gcttcgatatccgcatgctaattagattgtgtgggggctggggtccttattgcataggcatctcagaaagtttaagtatgtggaagaggagagtgagttgtaagttagataaggtgaagggaatggagggaaacaggcagcctagtgggggccgcagatggggacaggtataccggaaagtaatacttcgatccaaatcttgggagctggtattgtgctctcacagagtagctaagccctggtcttaggcctgagcctggagtctgcccccatttcctttctcttgcggtcgcactagtg
>trp53_stem1-2-3-7comp_rep3+shape
gcttcgatatccgcatgctaatttgatcgtttggaacgttcagtccttattcccttaggggcacagaagtcccctaagtgtggaagaggagagtgagttgtaagttagataaggtgaagggaatggagggaaacaggcagcctagtgggggccgcagatggggacaggtcctacgccaagtacaatcccgtttacgatcttgggagctggtattgtgctagaacagagtattctacgtaaaggggaagtgggggtaggggagtctgcccccatttcctttctcttgcggtcgcactagtg
>trp53_stem1-2-3-7i_rep4+shape
gcttcgatatccgcatgctaattctctgccctggtttgtaacctccttatttctgcttaggcctagaactgagccaattcattgagaggagagtgagttgtaagttagataaggtgaagggaatggagggaaacaggcagcctagtgggggccgcagatggggacaggtgggttgagaagtagcagggagcagggcatcttgggagctggtattgtgcttggtcagagtacgcgatattccgaacgagtttggctaacggagtctgcccccatttcctttctcttgcggtcgcactagtg
>trp53_stem1-2-3-7j_rep4+shape
gcttcgatatccgcatgctaattagatcatttgggggctgggttccttattgcaaaacctactgagaaagtttaagtatgtggaagaggagagtgagttgtaagttagataaggtgaagggaatggagggaaacaggcagcctagtgggggccgcagatggggacaggtcccccgttaagtactaattggtgaaatatcttgggagctggtattgtgctccagcagagtagctaagccctggtcttaggcctgagcctggagtctgcccccatttcctttctcttgcggtcgcactagtg
>trp53_stem1-2-3-7comp_rep4+shape
gcttcgatatccgcatgctaattagtttaattggattatactatccttatttcagtgggtgcagagaactcacccacttgtggaagaggagagtgagttgtaagttagataaggtgaagggaatggagggaaacaggcagcctagtgggggccgcagatggggacaggtgctacggaaagtataatcaggtctcctatcttgggagctggtattgtgctccctcagagtaagggaaggagagctgaagtatcggtagcggagtctgcccccatttcctttctcttgcggtcgcactagtg
>trp53_stem1-2-3-8i_rep1+shape
gcttcgatatccgcatgctaattctctgccctggaaatttttctccttattcctgcttaggcctagaaccgaccctagttacctagaggagagtgagttgtaagttagataaggtgaagggaatggagggaaacaggcagcctagtgggggccgcagatggggacaggtgggttgagaagtagcagggagcagggcatcttgggagctggtattgtgcttggtcagagtagctaagccctggtcttaggcctgagcctggaagtagatgtgggcgggcggctcttgcggtcgcactagtg
>trp53_stem1-2-3-8j_rep1+shape
gcttcgatatccgcatgctaatttcttcgaatgggggctgggatccttattgcgagaacaactcagaaagtttaagtatgtggaagaggagaaaatgactatctttgactaaggtgcgtcatggccaccaaaacaggcagcctagtgggggccgcagatggctctaggtgggttgagaagtagcagggagcagggcatcttgggagctggtattgtgcttggtcagagtagctaagccctggtcttaggcctgagcctggagtctgcccccatttcctttctcttgcggtcgcactagtg
>trp53_stem1-2-3-8comp_rep1+shape
gcttcgatatccgcatgctaatttgttaggttggaccttacaatccttatttcggtagttccgaagaatcgaactacctgtggaagaggagagtgagttgtaagttagttaaggtgttatggtgtaaaccaaacaggcagcctagtgggggccgcagatgggataaggtgggttgagaagtagcagggagcagggcatcttgggagctggtattgtgcttggtcagagtagctaagccctggtcttaggcctgagcctggatatcgggttacaccataaactcttgcggtcgcactagtg
>trp53_stem1-2-3-8i_rep2+shape
gcttcgatatccgcatgctaattctctgccctggcacatctactccttattcctgcttaggcctagaataacatttgttcgaatagaggagagtgagttgtaagttagataaggtgaagggaatggagggaaacaggcagcctagtgggggccgcagatggggacaggtgggttgagaagtagcagggagcagggcatcttgggagctggtattgtgcttggtcagagtagctaagccctggtcttaggcctgagcctggaacgggatttatgggtggagctcttgcggtcgcactagtg
>trp53_stem1-2-3-8j_rep2+shape
gcttcgatatccgcatgctaatttattaggatgggggctgggatccttattgcacacaccccagagaaagtttaagtatgtggaagaggagatattgcacctgcttgtgtaaggtgcttaagccataaacaaacaggcagcctagtgggggccgcagatggatggaggtgggttgagaagtagcagggagcagggcatcttgggagctggtattgtgcttggtcagagtagctaagccctggtcttaggcctgagcctggagtctgcccccatttcctttctcttgcggtcgcactagtg
>trp53_stem1-2-3-8comp_rep2+shape
gcttcgatatccgcatgctaattttgtatattggatattcaagtccttattccccacgtcgcgaagaatccgacgtggtgtggaagaggagagtgagttgtaagttaggtaaggtggcatggcgccatacaaacaggcagcctagtgggggccgcagatggctgaaggtgggttgagaagtagcagggagcagggcatcttgggagctggtattgtgcttggtcagagtagctaagccctggtcttaggcctgagcctggatcagggtaggcgccatgccctcttgcggtcgcactagtg
>trp53_stem1-2-3-8i_rep3+shape
gcttcgatatccgcatgctaattctctgccctggccaatatactccttattactgcttaggcctagaagtagacgagctcaaatagaggagagtgagttgtaagttagataaggtgaagggaatggagggaaacaggcagcctagtgggggccgcagatggggacaggtgggttgagaagtagcagggagcagggcatcttgggagctggtattgtgcttggtcagagtagctaagccctggtcttaggcctgagcctggacagagtttatgcgcgaaaactcttgcggtcgcactagtg
>trp53_stem1-2-3-8j_rep3+shape
gcttcgatatccgcatgctaattgcgttatttgggggctggggtccttattgccaaacgttcaaagaaagtttaagtatgtggaagaggagacgctgcacggtatttcctaaggtgcgatatccataataaaacaggcagcctagtgggggccgcagatggctcgaggtgggttgagaagtagcagggagcagggcatcttgggagctggtattgtgcttggtcagagtagctaagccctggtcttaggcctgagcctggagtctgcccccatttcctttctcttgcggtcgcactagtg
>trp53_stem1-2-3-8comp_rep3+shape
gcttcgatatccgcatgctaattaggtctagtggctagtcctttccttattaccttcagttctaagaataaactgaagtgtggaagaggagagtgagttgtaagttagttaaggtgtcctcccactaaaaaaacaggcagcctagtgggggccgcagatgggtgaaggtgggttgagaagtagcagggagcagggcatcttgggagctggtattgtgcttggtcagagtagctaagccctggtcttaggcctgagcctggatcacgtttagtgggaggaactcttgcggtcgcactagtg
>trp53_stem1-2-3-8i_rep4+shape
gcttcgatatccgcatgctaattctctgccctggctagttttctccttattactgcttaggcctagaatcacagcaggtaacctagaggagagtgagttgtaagttagataaggtgaagggaatggagggaaacaggcagcctagtgggggccgcagatggggacaggtgggttgagaagtagcagggagcagggcatcttgggagctggtattgtgcttggtcagagtagctaagccctggtcttaggcctgagcctggatcgaggaattgaggggcccctcttgcggtcgcactagtg
>trp53_stem1-2-3-8j_rep4+shape
gcttcgatatccgcatgctaattgcttcatatgggggctgggatccttattgcgcggctttcgcagaaagtttaagtatgtggaagaggagataacgacccgtcttgtgtaaggtgggtctccctcacataaacaggcagcctagtgggggccgcagatggcataaggtgggttgagaagtagcagggagcagggcatcttgggagctggtattgtgcttggtcagagtagctaagccctggtcttaggcctgagcctggagtctgcccccatttcctttctcttgcggtcgcactagtg
>trp53_stem1-2-3-8comp_rep4+shape
gcttcgatatccgcatgctaattgagtctagtggctagtctcatccttatttcggagaggtcgaagaatcacctctcctgtggaagaggagagtgagttgtaagttaggtaaggtgccacgccaatacctaaacaggcagcctagtgggggccgcagatggctggaggtgggttgagaagtagcagggagcagggcatcttgggagctggtattgtgcttggtcagagtagctaagccctggtcttaggcctgagcctggaccaggaggattggcgtggcctcttgcggtcgcactagtg
>trp53_stem1-2-4-5i_rep1+shape
gcttcgatatccgcatgctaattctctgccctggcccgtaaactccttattactgcttaggcctagaaagtttaagtatgtggaagaacgcagtgagttgtaagttagataaggtgaagggaatggagggaaacaggcagcctagtggtaaaccgagatggggacaggtgggttgagaagtagcagggagcagggcatcttgggagctggtattgtgcttggtcagagtagctaagccctggtcttaggcctgagcctggagtctgcccccatttcctttctcttgcggtcgcactagtg
>trp53_stem1-2-4-5j_rep1+shape
gcttcgatatccgcatgctaattacgtttggtgggggctgggatccttattgctgcttaggcctagaaagtttaagtatgtggaagaggagagtgagttgtaagttagataaggtgaagggaatggagggaaacagctaataaagtgggggccgcagatggggacaggtgggttgagaagtagcagggagcagggcatcttgggagctggtattgtgcttggtcagagtagctaagccctggtcttaggcctgagcctggagtctgcccccatttcctttctcttgcggtcgcactagtg
>trp53_stem1-2-4-5comp_rep1+shape
gcttcgatatccgcatgctaattagatcaattggattgttctttccttattactgcttaggcctagaaagtttaagtatgtggaagaggagagtgagttgtaagttagataaggtgaagggaatggagggaaacagaaacagaagtggtctgcttagatggggacaggtgggttgagaagtagcagggagcagggcatcttgggagctggtattgtgcttggtcagagtagctaagccctggtcttaggcctgagcctggagtctgcccccatttcctttctcttgcggtcgcactagtg
>trp53_stem1-2-4-5i_rep2+shape
gcttcgatatccgcatgctaattctctgccctggaccgtccactccttatttctgcttaggcctagaaagtttaagtatgtggaagacatcagtgagttgtaagttagataaggtgaagggaatggagggaaacaggcagcctagtggacaactaagatggggacaggtgggttgagaagtagcagggagcagggcatcttgggagctggtattgtgcttggtcagagtagctaagccctggtcttaggcctgagcctggagtctgcccccatttcctttctcttgcggtcgcactagtg
>trp53_stem1-2-4-5j_rep2+shape
gcttcgatatccgcatgctaattgcatcgggtgggggctgggatccttattgctgcttaggcctagaaagtttaagtatgtggaagaggagagtgagttgtaagttagataaggtgaagggaatggagggaaacagctacgtcagtgggggccgcagatggggacaggtgggttgagaagtagcagggagcagggcatcttgggagctggtattgtgcttggtcagagtagctaagccctggtcttaggcctgagcctggagtctgcccccatttcctttctcttgcggtcgcactagtg
>trp53_stem1-2-4-5comp_rep2+shape
gcttcgatatccgcatgctaatttggttgtatggtacatccaatccttatttctgcttaggcctagaaagtttaagtatgtggaagaggagagtgagttgtaagttagataaggtgaagggaatggagggaaacagttaaaaaagtggttttcaaagatggggacaggtgggttgagaagtagcagggagcagggcatcttgggagctggtattgtgcttggtcagagtagctaagccctggtcttaggcctgagcctggagtctgcccccatttcctttctcttgcggtcgcactagtg
>trp53_stem1-2-4-5i_rep3+shape
gcttcgatatccgcatgctaattctctgccctggttcgtcccctccttattcctgcttaggcctagaaagtttaagtatgtggaagattctagtgagttgtaagttagataaggtgaagggaatggagggaaacaggcagcctagtggccctcatagatggggacaggtgggttgagaagtagcagggagcagggcatcttgggagctggtattgtgcttggtcagagtagctaagccctggtcttaggcctgagcctggagtctgcccccatttcctttctcttgcggtcgcactagtg
>trp53_stem1-2-4-5j_rep3+shape
gcttcgatatccgcatgctaattgcttttgttgggggctgggatccttattgctgcttaggcctagaaagtttaagtatgtggaagaggagagtgagttgtaagttagataaggtgaagggaatggagggaaacagcaaaaggagtgggggccgcagatggggacaggtgggttgagaagtagcagggagcagggcatcttgggagctggtattgtgcttggtcagagtagctaagccctggtcttaggcctgagcctggagtctgcccccatttcctttctcttgcggtcgcactagtg
>trp53_stem1-2-4-5comp_rep3+shape
gcttcgatatccgcatgctaattagatcggttggaccgttctatccttatttctgcttaggcctagaaagtttaagtatgtggaagaggagagtgagttgtaagttagataaggtgaagggaatggagggaaacagcgaaagtagtggacttccgagatggggacaggtgggttgagaagtagcagggagcagggcatcttgggagctggtattgtgcttggtcagagtagctaagccctggtcttaggcctgagcctggagtctgcccccatttcctttctcttgcggtcgcactagtg
>trp53_stem1-2-4-5i_rep4+shape
gcttcgatatccgcatgctaattctctgccctggtctgtatactccttattactgcttaggcctagaaagtttaagtatgtggaagactgtagtgagttgtaagttagataaggtgaagggaatggagggaaacaggcagcctagtggaaagcaaagatggggacaggtgggttgagaagtagcagggagcagggcatcttgggagctggtattgtgcttggtcagagtagctaagccctggtcttaggcctgagcctggagtctgcccccatttcctttctcttgcggtcgcactagtg
>trp53_stem1-2-4-5j_rep4+shape
gcttcgatatccgcatgctaatttagttgtatgggggctgggttccttattgctgcttaggcctagaaagtttaagtatgtggaagaggagagtgagttgtaagttagataaggtgaagggaatggagggaaacagctatagcagtgggggccgcagatggggacaggtgggttgagaagtagcagggagcagggcatcttgggagctggtattgtgcttggtcagagtagctaagccctggtcttaggcctgagcctggagtctgcccccatttcctttctcttgcggtcgcactagtg
>trp53_stem1-2-4-5comp_rep4+shape
gcttcgatatccgcatgctaatttgatcttgtggcaagttcagtccttattcctgcttaggcctagaaagtttaagtatgtggaagaggagagtgagttgtaagttagataaggtgaagggaatggagggaaacagatacgaaagtggttcgcatagatggggacaggtgggttgagaagtagcagggagcagggcatcttgggagctggtattgtgcttggtcagagtagctaagccctggtcttaggcctgagcctggagtctgcccccatttcctttctcttgcggtcgcactagtg
>trp53_stem1-2-4-6i_rep1+shape
gcttcgatatccgcatgctaattctctgccctggatattatactccttatttctgcttaggcctagaaagtttaagtatgtggaagatagcagtgagttgtaagttagataaggtgaagggaatggagggaaacaggcagcctagtgggggccgcagatggggacaggtgggttgagaagtagcagggagcagggcatcttgggagctggtattgtttatggtcagagtagctaagccctggtcttaggcctgagcctggagtctgcccccatttcctttctcttgcggtcgcactagtg
>trp53_stem1-2-4-6j_rep1+shape
gcttcgatatccgcatgctaatttcgtcatatgggggctggggtccttattgctgcttaggcctagaaagtttaagtatgtggaagaggagagtgagttgtaagttagataaggtgaagggaatggagggaaacaggcagcctagtgggggccgcagatggggacaggtgggttgagaagtagcagggagcagggcatcttgggttgtggtattgtgcttggtcagagtagctaagccctggtcttaggcctgagcctggagtctgcccccatttcctttctcttgcggtcgcactagtg
>trp53_stem1-2-4-6comp_rep1+shape
gcttcgatatccgcatgctaattttgtcaggtggcctgtcaaatccttatttctgcttaggcctagaaagtttaagtatgtggaagaggagagtgagttgtaagttagataaggtgaagggaatggagggaaacaggcagcctagtgggggccgcagatggggacaggtgggttgagaagtagcagggagcagggcatcttggggaatggtattgtttctggtcagagtagctaagccctggtcttaggcctgagcctggagtctgcccccatttcctttctcttgcggtcgcactagtg
>trp53_stem1-2-4-6i_rep2+shape
gcttcgatatccgcatgctaattctctgccctggatatttacctccttatttctgcttaggcctagaaagtttaagtatgtggaagaacgcagtgagttgtaagttagataaggtgaagggaatggagggaaacaggcagcctagtgggggccgcagatggggacaggtgggttgagaagtagcagggagcagggcatcttgggagctggtattgtctctggtcagagtagctaagccctggtcttaggcctgagcctggagtctgcccccatttcctttctcttgcggtcgcactagtg
>trp53_stem1-2-4-6j_rep2+shape
gcttcgatatccgcatgctaattaagtatattgggggctgggatccttattgctgcttaggcctagaaagtttaagtatgtggaagaggagagtgagttgtaagttagataaggtgaagggaatggagggaaacaggcagcctagtgggggccgcagatggggacaggtgggttgagaagtagcagggagcagggcatcttgggtcgtggtattgtgcttggtcagagtagctaagccctggtcttaggcctgagcctggagtctgcccccatttcctttctcttgcggtcgcactagtg
>trp53_stem1-2-4-6comp_rep2+shape
gcttcgatatccgcatgctaatttgttctgatggtcagtacaatccttatttctgcttaggcctagaaagtttaagtatgtggaagaggagagtgagttgtaagttagataaggtgaagggaatggagggaaacaggcagcctagtgggggccgcagatggggacaggtgggttgagaagtagcagggagcagggcatcttggggcgtggtattgtcgctggtcagagtagctaagccctggtcttaggcctgagcctggagtctgcccccatttcctttctcttgcggtcgcactagtg
>trp53_stem1-2-4-6i_rep3+shape
gcttcgatatccgcatgctaattctctgccctggtacttaatctccttattcctgcttaggcctagaaagtttaagtatgtggaagacagaagtgagttgtaagttagataaggtgaagggaatggagggaaacaggcagcctagtgggggccgcagatggggacaggtgggttgagaagtagcagggagcagggcatcttgggagctggtattgtatatggtcagagtagctaagccctggtcttaggcctgagcctggagtctgcccccatttcctttctcttgcggtcgcactagtg
>trp53_stem1-2-4-6j_rep3+shape
gcttcgatatccgcatgctaattacttaaaatgggggctgggatccttattgctgcttaggcctagaaagtttaagtatgtggaagaggagagtgagttgtaagttagataaggtgaagggaatggagggaaacaggcagcctagtgggggccgcagatggggacaggtgggttgagaagtagcagggagcagggcatcttgggtcttggtattgtgcttggtcagagtagctaagccctggtcttaggcctgagcctggagtctgcccccatttcctttctcttgcggtcgcactagtg
>trp53_stem1-2-4-6comp_rep3+shape
gcttcgatatccgcatgctaattttattgtgtggcacattaagtccttattcctgcttaggcctagaaagtttaagtatgtggaagaggagagtgagttgtaagttagataaggtgaagggaatggagggaaacaggcagcctagtgggggccgcagatggggacaggtgggttgagaagtagcagggagcagggcatcttgggcaatggtattgtttgtggtcagagtagctaagccctggtcttaggcctgagcctggagtctgcccccatttcctttctcttgcggtcgcactagtg
>trp53_stem1-2-4-6i_rep4+shape
gcttcgatatccgcatgctaattctctgccctggacaatacactccttatttctgcttaggcctagaaagtttaagtatgtggaagacataagtgagttgtaagttagataaggtgaagggaatggagggaaacaggcagcctagtgggggccgcagatggggacaggtgggttgagaagtagcagggagcagggcatcttgggagctggtattgtttgtggtcagagtagctaagccctggtcttaggcctgagcctggagtctgcccccatttcctttctcttgcggtcgcactagtg
>trp53_stem1-2-4-6j_rep4+shape
gcttcgatatccgcatgctaattgcatattatgggggctggggtccttattgctgcttaggcctagaaagtttaagtatgtggaagaggagagtgagttgtaagttagataaggtgaagggaatggagggaaacaggcagcctagtgggggccgcagatggggacaggtgggttgagaagtagcagggagcagggcatcttggggtatggtattgtgcttggtcagagtagctaagccctggtcttaggcctgagcctggagtctgcccccatttcctttctcttgcggtcgcactagtg
>trp53_stem1-2-4-6comp_rep4+shape
gcttcgatatccgcatgctaattgaatatgttggacattttcgtccttattcctgcttaggcctagaaagtttaagtatgtggaagaggagagtgagttgtaagttagataaggtgaagggaatggagggaaacaggcagcctagtgggggccgcagatggggacaggtgggttgagaagtagcagggagcagggcatcttggggcttggtattgtagctggtcagagtagctaagccctggtcttaggcctgagcctggagtctgcccccatttcctttctcttgcggtcgcactagtg
>trp53_stem1-2-4-7i_rep1+shape
gcttcgatatccgcatgctaattctctgccctggtttatcacctccttattactgcttaggcctagaaagtttaagtatgtggaagatttcagtgagttgtaagttagataaggtgaagggaatggagggaaacaggcagcctagtgggggccgcagatggggacaggtgggttgagaagtagcagggagcagggcatcttgggagctggtattgtgcttggtcagagtacaagattgaccgatacagttagggtgagggagtctgcccccatttcctttctcttgcggtcgcactagtg
>trp53_stem1-2-4-7j_rep1+shape
gcttcgatatccgcatgctaattggtttgtatgggggctgggatccttattgctgcttaggcctagaaagtttaagtatgtggaagaggagagtgagttgtaagttagataaggtgaagggaatggagggaaacaggcagcctagtgggggccgcagatggggacaggtaacccgccaagtatgatcacgagctcgatcttgggagctggtattgtgctgctccagagtagctaagccctggtcttaggcctgagcctggagtctgcccccatttcctttctcttgcggtcgcactagtg
>trp53_stem1-2-4-7comp_rep1+shape
gcttcgatatccgcatgctaatttagtaatgtggcatttctaatccttatttctgcttaggcctagaaagtttaagtatgtggaagaggagagtgagttgtaagttagataaggtgaagggaatggagggaaacaggcagcctagtgggggccgcagatggggacaggtgattcgcaaagtatgattatggttcatatcttgggagctggtattgtgctatcacagagtatgataatgaacgataaagcatgggaatcggagtctgcccccatttcctttctcttgcggtcgcactagtg
>trp53_stem1-2-4-7i_rep2+shape
gcttcgatatccgcatgctaattctctgccctggattttcacctccttatttctgcttaggcctagaaagtttaagtatgtggaagaactaagtgagttgtaagttagataaggtgaagggaatggagggaaacaggcagcctagtgggggccgcagatggggacaggtgggttgagaagtagcagggagcagggcatcttgggagctggtattgtgcttggtcagagtactggaagggccgagcaagtaacggttaaggagtctgcccccatttcctttctcttgcggtcgcactagtg
>trp53_stem1-2-4-7j_rep2+shape
gcttcgatatccgcatgctaattaggtatattgggggctgggatccttattgctgcttaggcctagaaagtttaagtatgtggaagaggagagtgagttgtaagttagataaggtgaagggaatggagggaaacaggcagcctagtgggggccgcagatggggacaggtccacagccaagtatgaattcgacttcaatcttgggagctggtattgtgctatagcagagtagctaagccctggtcttaggcctgagcctggagtctgcccccatttcctttctcttgcggtcgcactagtg
>trp53_stem1-2-4-7comp_rep2+shape
gcttcgatatccgcatgctaattatttataatggttattaatttccttattactgcttaggcctagaaagtttaagtatgtggaagaggagagtgagttgtaagttagataaggtgaagggaatggagggaaacaggcagcctagtgggggccgcagatggggacaggtgtcaggtcaagtataacctggtcatatatcttgggagctggtattgtgctcgaacagagtattcgaatatgagcaggagtagagctgacggagtctgcccccatttcctttctcttgcggtcgcactagtg
>trp53_stem1-2-4-7i_rep3+shape
gcttcgatatccgcatgctaattctctgccctggctctttctctccttattcctgcttaggcctagaaagtttaagtatgtggaagaaatcagtgagttgtaagttagataaggtgaagggaatggagggaaacaggcagcctagtgggggccgcagatggggacaggtgggttgagaagtagcagggagcagggcatcttgggagctggtattgtgcttggtcagagtatagtacggaaagatgcagttgaggcataggagtctgcccccatttcctttctcttgcggtcgcactagtg
>trp53_stem1-2-4-7j_rep3+shape
gcttcgatatccgcatgctaattaattttagtgggggctgggatccttattgctgcttaggcctagaaagtttaagtatgtggaagaggagagtgagttgtaagttagataaggtgaagggaatggagggaaacaggcagcctagtgggggccgcagatggggacaggtaccaggtcaagtaatattacggtcaagatcttgggagctggtattgtgctccaccagagtagctaagccctggtcttaggcctgagcctggagtctgcccccatttcctttctcttgcggtcgcactagtg
>trp53_stem1-2-4-7comp_rep3+shape
gcttcgatatccgcatgctaattaaatcaaatggtttgttttgtccttattcctgcttaggcctagaaagtttaagtatgtggaagaggagagtgagttgtaagttagataaggtgaagggaatggagggaaacaggcagcctagtgggggccgcagatggggacaggtcatgggtcaagtattatgacggtaccaatcttgggagctggtattgtgctctcacagagtatgagatggtacggtcaagaagagccatgggagtctgcccccatttcctttctcttgcggtcgcactagtg
>trp53_stem1-2-4-7i_rep4+shape
gcttcgatatccgcatgctaattctctgccctggcttgtctcctccttattcctgcttaggcctagaaagtttaagtatgtggaagaactcagtgagttgtaagttagataaggtgaagggaatggagggaaacaggcagcctagtgggggccgcagatggggacaggtgggttgagaagtagcagggagcagggcatcttgggagctggtattgtgcttggtcagagtaatacatttgatgcgacagatgggtctacggagtctgcccccatttcctttctcttgcggtcgcactagtg
>trp53_stem1-2-4-7j_rep4+shape
gcttcgatatccgcatgctaattacatttgttgggggctgggatccttattgctgcttaggcctagaaagtttaagtatgtggaagaggagagtgagttgtaagttagataaggtgaagggaatggagggaaacaggcagcctagtgggggccgcagatggggacaggttaagagttaagtaatatctggtctctgatcttgggagctggtattgtgctcacccagagtagctaagccctggtcttaggcctgagcctggagtctgcccccatttcctttctcttgcggtcgcactagtg
>trp53_stem1-2-4-7comp_rep4+shape
gcttcgatatccgcatgctaattggatctattggatagttccatccttatttctgcttaggcctagaaagtttaagtatgtggaagaggagagtgagttgtaagttagataaggtgaagggaatggagggaaacaggcagcctagtgggggccgcagatggggacaggtgacgcggcaagtataattcggtcactgatcttgggagctggtattgtgctagaacagagtattctacagtgagcgaaagtagcggcgtcggagtctgcccccatttcctttctcttgcggtcgcactagtg
>trp53_stem1-2-4-8i_rep1+shape
gcttcgatatccgcatgctaattctctgccctggcttattcactccttattactgcttaggcctagaaagtttaagtatgtggaagattgaagtgagttgtaagttagataaggtgaagggaatggagggaaacaggcagcctagtgggggccgcagatggggacaggtgggttgagaagtagcagggagcagggcatcttgggagctggtattgtgcttggtcagagtagctaagccctggtcttaggcctgagcctggacatcgggaaagaaaaaacgctcttgcggtcgcactagtg
>trp53_stem1-2-4-8j_rep1+shape
gcttcgatatccgcatgctaattgagtcaagtgggggctgggatccttattgctgcttaggcctagaaagtttaagtatgtggaagaggagaacctggaaaggcttgattaaggtgttatagcacaactcaaacaggcagcctagtgggggccgcagatggatctaggtgggttgagaagtagcagggagcagggcatcttgggagctggtattgtgcttggtcagagtagctaagccctggtcttaggcctgagcctggagtctgcccccatttcctttctcttgcggtcgcactagtg
>trp53_stem1-2-4-8comp_rep1+shape
gcttcgatatccgcatgctaattgtttatagtggctattaacttccttattactgcttaggcctagaaagtttaagtatgtggaagaggagagtgagttgtaagttagttaaggtgtgcccccactattcaaacaggcagcctagtgggggccgcagatggcctaaggtgggttgagaagtagcagggagcagggcatcttgggagctggtattgtgcttggtcagagtagctaagccctggtcttaggcctgagcctggataggggaaagtgggggcaactcttgcggtcgcactagtg
>trp53_stem1-2-4-8i_rep2+shape
gcttcgatatccgcatgctaattctctgccctggtacgtcttctccttattactgcttaggcctagaaagtttaagtatgtggaagactccagtgagttgtaagttagataaggtgaagggaatggagggaaacaggcagcctagtgggggccgcagatggggacaggtgggttgagaagtagcagggagcagggcatcttgggagctggtattgtgcttggtcagagtagctaagccctggtcttaggcctgagcctggacgaggagtagccgggagggctcttgcggtcgcactagtg
>trp53_stem1-2-4-8j_rep2+shape
gcttcgatatccgcatgctaattgggtcgtttgggggctgggttccttattgctgcttaggcctagaaagtttaagtatgtggaagaggagaccccgactatgattttctaaggtggccaactatcaccaaaacaggcagcctagtgggggccgcagatggtacgaggtgggttgagaagtagcagggagcagggcatcttgggagctggtattgtgcttggtcagagtagctaagccctggtcttaggcctgagcctggagtctgcccccatttcctttctcttgcggtcgcactagtg
>trp53_stem1-2-4-8comp_rep2+shape
gcttcgatatccgcatgctaatttaattttgtggcaaatttagtccttattcctgcttaggcctagaaagtttaagtatgtggaagaggagagtgagttgtaagttagctaaggtgggtcgtggcaacaaaaacaggcagcctagtgggggccgcagatggcattaggtgggttgagaagtagcagggagcagggcatcttgggagctggtattgtgcttggtcagagtagctaagccctggtcttaggcctgagcctggaaatggttgtgccacgaccgctcttgcggtcgcactagtg
>trp53_stem1-2-4-8i_rep3+shape
gcttcgatatccgcatgctaattctctgccctggtacttatactccttattcctgcttaggcctagaaagtttaagtatgtggaagatagcagtgagttgtaagttagataaggtgaagggaatggagggaaacaggcagcctagtgggggccgcagatggggacaggtgggttgagaagtagcagggagcagggcatcttgggagctggtattgtgcttggtcagagtagctaagccctggtcttaggcctgagcctggatagagaattttaagagaccctcttgcggtcgcactagtg
>trp53_stem1-2-4-8j_rep3+shape
gcttcgatatccgcatgctaattgaattgtatgggggctgggttccttattgctgcttaggcctagaaagtttaagtatgtggaagaggagacgctggctcgccttgtctaaggtggtaacccgcaactaaaacaggcagcctagtgggggccgcagatggacttaggtgggttgagaagtagcagggagcagggcatcttgggagctggtattgtgcttggtcagagtagctaagccctggtcttaggcctgagcctggagtctgcccccatttcctttctcttgcggtcgcactagtg
>trp53_stem1-2-4-8comp_rep3+shape
gcttcgatatccgcatgctaattagataaagtggctttttctgtccttattcctgcttaggcctagaaagtttaagtatgtggaagaggagagtgagttgtaagttagttaaggtggtttcccaacactcaaacaggcagcctagtgggggccgcagatggtctaaggtgggttgagaagtagcagggagcagggcatcttgggagctggtattgtgcttggtcagagtagctaagccctggtcttaggcctgagcctggatagaggaggttgggaaacactcttgcggtcgcactagtg
>trp53_stem1-2-4-8i_rep4+shape
gcttcgatatccgcatgctaattctctgccctggtctatttactccttattactgcttaggcctagaaagtttaagtatgtggaagacagcagtgagttgtaagttagataaggtgaagggaatggagggaaacaggcagcctagtgggggccgcagatggggacaggtgggttgagaagtagcagggagcagggcatcttgggagctggtattgtgcttggtcagagtagctaagccctggtcttaggcctgagcctggatgaagatttgcggagtaggctcttgcggtcgcactagtg
>trp53_stem1-2-4-8j_rep4+shape
gcttcgatatccgcatgctaattagatatggtgggggctgggatccttattgctgcttaggcctagaaagtttaagtatgtggaagaggagacaaggacagtttttgcgtaaggtgtcaacctcacacttaaacaggcagcctagtgggggccgcagatggcccaaggtgggttgagaagtagcagggagcagggcatcttgggagctggtattgtgcttggtcagagtagctaagccctggtcttaggcctgagcctggagtctgcccccatttcctttctcttgcggtcgcactagtg
>trp53_stem1-2-4-8comp_rep4+shape
gcttcgatatccgcatgctaattggtttgaatggttcataccatccttatttctgcttaggcctagaaagtttaagtatgtggaagaggagagtgagttgtaagttagctaaggtgctaaggcgctaatcaaacaggcagcctagtgggggccgcagatggttgaaggtgggttgagaagtagcagggagcagggcatcttgggagctggtattgtgcttggtcagagtagctaagccctggtcttaggcctgagcctggatcaaggatagcgccttaggctcttgcggtcgcactagtg
>trp53_stem1-2-5-6i_rep1+shape
gcttcgatatccgcatgctaattctctgccctggattttcatctccttattcctgcttaggcctagaaagtttaagtatgtggaagaggagagtgagttgtaagttagataaggtgaagggaatggagggaaacaggcagcctagtggaccgcaaagatggggacaggtgggttgagaagtagcagggagcagggcatcttgggagctggtattgtatgtggtcagagtagctaagccctggtcttaggcctgagcctggagtctgcccccatttcctttctcttgcggtcgcactagtg
>trp53_stem1-2-5-6j_rep1+shape
gcttcgatatccgcatgctaattagtttatgtgggggctgggatccttattgctgcttaggcctagaaagtttaagtatgtggaagaggagagtgagttgtaagttagataaggtgaagggaatggagggaaacagttaagtaagtgggggccgcagatggggacaggtgggttgagaagtagcagggagcagggcatcttgggcattggtattgtgcttggtcagagtagctaagccctggtcttaggcctgagcctggagtctgcccccatttcctttctcttgcggtcgcactagtg
>trp53_stem1-2-5-6comp_rep1+shape
gcttcgatatccgcatgctaattagatagtatggtactttctatccttatttctgcttaggcctagaaagtttaagtatgtggaagaggagagtgagttgtaagttagataaggtgaagggaatggagggaaacagcaacgagagtggctcgctgagatggggacaggtgggttgagaagtagcagggagcagggcatcttgggcagtggtattgtctgtggtcagagtagctaagccctggtcttaggcctgagcctggagtctgcccccatttcctttctcttgcggtcgcactagtg
>trp53_stem1-2-5-6i_rep2+shape
gcttcgatatccgcatgctaattctctgccctggatcgtacactccttattactgcttaggcctagaaagtttaagtatgtggaagaggagagtgagttgtaagttagataaggtgaagggaatggagggaaacaggcagcctagtggcacgccaagatggggacaggtgggttgagaagtagcagggagcagggcatcttgggagctggtattgtcgctggtcagagtagctaagccctggtcttaggcctgagcctggagtctgcccccatttcctttctcttgcggtcgcactagtg
>trp53_stem1-2-5-6j_rep2+shape
gcttcgatatccgcatgctaattagtttatttgggggctggggtccttattgctgcttaggcctagaaagtttaagtatgtggaagaggagagtgagttgtaagttagataaggtgaagggaatggagggaaacagtgaatggagtgggggccgcagatggggacaggtgggttgagaagtagcagggagcagggcatcttgggcagtggtattgtgcttggtcagagtagctaagccctggtcttaggcctgagcctggagtctgcccccatttcctttctcttgcggtcgcactagtg
>trp53_stem1-2-5-6comp_rep2+shape
gcttcgatatccgcatgctaattatgtcaaatggtttgtcatttccttattactgcttaggcctagaaagtttaagtatgtggaagaggagagtgagttgtaagttagataaggtgaagggaatggagggaaacagcaaagaaagtggttctctgagatggggacaggtgggttgagaagtagcagggagcagggcatcttgggccatggtattgttggtggtcagagtagctaagccctggtcttaggcctgagcctggagtctgcccccatttcctttctcttgcggtcgcactagtg
>trp53_stem1-2-5-6i_rep3+shape
gcttcgatatccgcatgctaattctctgccctggtcaatcacctccttattactgcttaggcctagaaagtttaagtatgtggaagaggagagtgagttgtaagttagataaggtgaagggaatggagggaaacaggcagcctagtggaccgccaagatggggacaggtgggttgagaagtagcagggagcagggcatcttgggagctggtattgttagtggtcagagtagctaagccctggtcttaggcctgagcctggagtctgcccccatttcctttctcttgcggtcgcactagtg
>trp53_stem1-2-5-6j_rep3+shape
gcttcgatatccgcatgctaattacgtttagtgggggctgggttccttattgctgcttaggcctagaaagtttaagtatgtggaagaggagagtgagttgtaagttagataaggtgaagggaatggagggaaacagataagggagtgggggccgcagatggggacaggtgggttgagaagtagcagggagcagggcatcttgggttgtggtattgtgcttggtcagagtagctaagccctggtcttaggcctgagcctggagtctgcccccatttcctttctcttgcggtcgcactagtg
>trp53_stem1-2-5-6comp_rep3+shape
gcttcgatatccgcatgctaattttatttattggataattaaatccttatttctgcttaggcctagaaagtttaagtatgtggaagaggagagtgagttgtaagttagataaggtgaagggaatggagggaaacagcaaagagagtggctctctgagatggggacaggtgggttgagaagtagcagggagcagggcatcttgggctgtggtattgtcagtggtcagagtagctaagccctggtcttaggcctgagcctggagtctgcccccatttcctttctcttgcggtcgcactagtg
>trp53_stem1-2-5-6i_rep4+shape
gcttcgatatccgcatgctaattctctgccctggtatgtctcctccttatttctgcttaggcctagaaagtttaagtatgtggaagaggagagtgagttgtaagttagataaggtgaagggaatggagggaaacaggcagcctagtggacatcaaagatggggacaggtgggttgagaagtagcagggagcagggcatcttgggagctggtattgtcggtggtcagagtagctaagccctggtcttaggcctgagcctggagtctgcccccatttcctttctcttgcggtcgcactagtg
>trp53_stem1-2-5-6j_rep4+shape
gcttcgatatccgcatgctaatttggtaaagtgggggctgggttccttattgctgcttaggcctagaaagtttaagtatgtggaagaggagagtgagttgtaagttagataaggtgaagggaatggagggaaacagtgataacagtgggggccgcagatggggacaggtgggttgagaagtagcagggagcagggcatcttgggcaatggtattgtgcttggtcagagtagctaagccctggtcttaggcctgagcctggagtctgcccccatttcctttctcttgcggtcgcactagtg
>trp53_stem1-2-5-6comp_rep4+shape
gcttcgatatccgcatgctaattaattagtttggaacttattgtccttattcctgcttaggcctagaaagtttaagtatgtggaagaggagagtgagttgtaagttagataaggtgaagggaatggagggaaacagagattggagtggccaacctagatggggacaggtgggttgagaagtagcagggagcagggcatcttgggcaatggtattgtttgtggtcagagtagctaagccctggtcttaggcctgagcctggagtctgcccccatttcctttctcttgcggtcgcactagtg
>trp53_stem1-2-5-7i_rep1+shape
gcttcgatatccgcatgctaattctctgccctggttcatttactccttatttctgcttaggcctagaaagtttaagtatgtggaagaggagagtgagttgtaagttagataaggtgaagggaatggagggaaacaggcagcctagtggatagcatagatggggacaggtgggttgagaagtagcagggagcagggcatcttgggagctggtattgtgcttggtcagagtataacaattggtgcggaagagtcggcaacggagtctgcccccatttcctttctcttgcggtcgcactagtg
>trp53_stem1-2-5-7j_rep1+shape
gcttcgatatccgcatgctaatttcgttgattgggggctgggatccttattgctgcttaggcctagaaagtttaagtatgtggaagaggagagtgagttgtaagttagataaggtgaagggaatggagggaaacagagacgaaagtgggggccgcagatggggacaggtcatcgggtaagtaaaacttggacaaatatcttgggagctggtattgtgctatcgcagagtagctaagccctggtcttaggcctgagcctggagtctgcccccatttcctttctcttgcggtcgcactagtg
>trp53_stem1-2-5-7comp_rep1+shape
gcttcgatatccgcatgctaatttagtttagtggctaatctaatccttatttctgcttaggcctagaaagtttaagtatgtggaagaggagagtgagttgtaagttagataaggtgaagggaatggagggaaacagctaatgtagtggacatcagagatggggacaggtgtatagttaagtatgaggaggggtaagatcttgggagctggtattgtgctgttacagagtataacacttaccgctccagcaaagtatacggagtctgcccccatttcctttctcttgcggtcgcactagtg
>trp53_stem1-2-5-7i_rep2+shape
gcttcgatatccgcatgctaattctctgccctggcaaatatcctccttattcctgcttaggcctagaaagtttaagtatgtggaagaggagagtgagttgtaagttagataaggtgaagggaatggagggaaacaggcagcctagtggcatgccaagatggggacaggtgggttgagaagtagcagggagcagggcatcttgggagctggtattgtgcttggtcagagtatactatgggctggacaagcgaggcaaacggagtctgcccccatttcctttctcttgcggtcgcactagtg
>trp53_stem1-2-5-7j_rep2+shape
gcttcgatatccgcatgctaattgggttttttgggggctggggtccttattgctgcttaggcctagaaagtttaagtatgtggaagaggagagtgagttgtaagttagataaggtgaagggaatggagggaaacagtaacgtgagtgggggccgcagatggggacaggtcttccggtaagtaataaattgttatcgatcttgggagctggtattgtgctctcacagagtagctaagccctggtcttaggcctgagcctggagtctgcccccatttcctttctcttgcggtcgcactagtg
>trp53_stem1-2-5-7comp_rep2+shape
gcttcgatatccgcatgctaattggttaagatggtctttaccgtccttattcctgcttaggcctagaaagtttaagtatgtggaagaggagagtgagttgtaagttagataaggtgaagggaatggagggaaacagcaatgtgagtggcacactgagatggggacaggtgattgggtaagtaagagcttggtttctatcttgggagctggtattgtgctctatcagagtaatagaagaaacgaagcagctacgcaatcggagtctgcccccatttcctttctcttgcggtcgcactagtg
>trp53_stem1-2-5-7i_rep3+shape
gcttcgatatccgcatgctaattctctgccctggtacgttccctccttattactgcttaggcctagaaagtttaagtatgtggaagaggagagtgagttgtaagttagataaggtgaagggaatggagggaaacaggcagcctagtggcaaacctagatggggacaggtgggttgagaagtagcagggagcagggcatcttgggagctggtattgtgcttggtcagagtaatggaaatgccggagcagcaacgctttcggagtctgcccccatttcctttctcttgcggtcgcactagtg
>trp53_stem1-2-5-7j_rep3+shape
gcttcgatatccgcatgctaattacttcagttgggggctggggtccttattgctgcttaggcctagaaagtttaagtatgtggaagaggagagtgagttgtaagttagataaggtgaagggaatggagggaaacagcaaatgcagtgggggccgcagatggggacaggttttcggctaagtacgactatggcattaatcttgggagctggtattgtgctgctacagagtagctaagccctggtcttaggcctgagcctggagtctgcccccatttcctttctcttgcggtcgcactagtg
>trp53_stem1-2-5-7comp_rep3+shape
gcttcgatatccgcatgctaattatgtaagttggactttcatgtccttattcctgcttaggcctagaaagtttaagtatgtggaagaggagagtgagttgtaagttagataaggtgaagggaatggagggaaacagcgacaatagtggattgccgagatggggacaggtctcacggaaagtaagatcttgtgtccgatcttgggagctggtattgtgctgtttcagagtaaaacacggacagaagaagcttcggtgagggagtctgcccccatttcctttctcttgcggtcgcactagtg
>trp53_stem1-2-5-7i_rep4+shape
gcttcgatatccgcatgctaattctctgccctggtcagtcatctccttattcctgcttaggcctagaaagtttaagtatgtggaagaggagagtgagttgtaagttagataaggtgaagggaatggagggaaacaggcagcctagtggaattcagagatggggacaggtgggttgagaagtagcagggagcagggcatcttgggagctggtattgtgcttggtcagagtaaagtactggacgaggaagataagcctggggagtctgcccccatttcctttctcttgcggtcgcactagtg
>trp53_stem1-2-5-7j_rep4+shape
gcttcgatatccgcatgctaatttcttaatttgggggctgggttccttattgctgcttaggcctagaaagtttaagtatgtggaagaggagagtgagttgtaagttagataaggtgaagggaatggagggaaacagttatttaagtgggggccgcagatggggacaggttttacggcaagtattaaattgacccatatcttgggagctggtattgtgctcccgcagagtagctaagccctggtcttaggcctgagcctggagtctgcccccatttcctttctcttgcggtcgcactagtg
>trp53_stem1-2-5-7comp_rep4+shape
gcttcgatatccgcatgctaattagatatggtggccatttctgtccttattcctgcttaggcctagaaagtttaagtatgtggaagaggagagtgagttgtaagttagataaggtgaagggaatggagggaaacagttacgtgagtggcacgcaaagatggggacaggttacacgccaagtatgagcatgggtcctatcttgggagctggtattgtgctatagcagagtactataaggaccgatgcagcaggggtgtaggagtctgcccccatttcctttctcttgcggtcgcactagtg
>trp53_stem1-2-5-8i_rep1+shape
gcttcgatatccgcatgctaattctctgccctggcatgtcctctccttatttctgcttaggcctagaaagtttaagtatgtggaagaggagagtgagttgtaagttagataaggtgaagggaatggagggaaacaggcagcctagtggcatgcctagatggggacaggtgggttgagaagtagcagggagcagggcatcttgggagctggtattgtgcttggtcagagtagctaagccctggtcttaggcctgagcctggacgtagtgagatgggatgccctcttgcggtcgcactagtg
>trp53_stem1-2-5-8j_rep1+shape
gcttcgatatccgcatgctaattagtttaattgggggctgggttccttattgctgcttaggcctagaaagtttaagtatgtggaagaggagaaatggcgcgtgcttctgtaaggtgttccatcacaacctaaacagataaagcagtgggggccgcagatggaagtaggtgggttgagaagtagcagggagcagggcatcttgggagctggtattgtgcttggtcagagtagctaagccctggtcttaggcctgagcctggagtctgcccccatttcctttctcttgcggtcgcactagtg
>trp53_stem1-2-5-8comp_rep1+shape
gcttcgatatccgcatgctaattagatcggttggaccgttctgtccttattcctgcttaggcctagaaagtttaagtatgtggaagaggagagtgagttgtaagttaggtaaggtggttaggccacacccaaacagttaaaatagtggatttcaaagatggcattaggtgggttgagaagtagcagggagcagggcatcttgggagctggtattgtgcttggtcagagtagctaagccctggtcttaggcctgagcctggaaatggggggtggcctaaccctcttgcggtcgcactagtg
>trp53_stem1-2-5-8i_rep2+shape
gcttcgatatccgcatgctaattctctgccctggaaattcttctccttattcctgcttaggcctagaaagtttaagtatgtggaagaggagagtgagttgtaagttagataaggtgaagggaatggagggaaacaggcagcctagtggtcctcatagatggggacaggtgggttgagaagtagcagggagcagggcatcttgggagctggtattgtgcttggtcagagtagctaagccctggtcttaggcctgagcctggatagagataatccacgaccgctcttgcggtcgcactagtg
>trp53_stem1-2-5-8j_rep2+shape
gcttcgatatccgcatgctaattagatcatttgggggctgggttccttattgctgcttaggcctagaaagtttaagtatgtggaagaggagaactggacaagcattgtgtaaggtggcttttgactactaaaacagaaatttaagtgggggccgcagatggttttaggtgggttgagaagtagcagggagcagggcatcttgggagctggtattgtgcttggtcagagtagctaagccctggtcttaggcctgagcctggagtctgcccccatttcctttctcttgcggtcgcactagtg
>trp53_stem1-2-5-8comp_rep2+shape
gcttcgatatccgcatgctaatttggtaatatggtatttccagtccttattcctgcttaggcctagaaagtttaagtatgtggaagaggagagtgagttgtaagttagttaaggtgctttgccgacactcaaacagttataggagtggcctacaaagatggctgtaggtgggttgagaagtagcagggagcagggcatcttgggagctggtattgtgcttggtcagagtagctaagccctggtcttaggcctgagcctggaacagggaggtcggcaaagactcttgcggtcgcactagtg
>trp53_stem1-2-5-8i_rep3+shape
gcttcgatatccgcatgctaattctctgccctggtacatatcctccttattactgcttaggcctagaaagtttaagtatgtggaagaggagagtgagttgtaagttagataaggtgaagggaatggagggaaacaggcagcctagtggaatgcaaagatggggacaggtgggttgagaagtagcagggagcagggcatcttgggagctggtattgtgcttggtcagagtagctaagccctggtcttaggcctgagcctggatgtgggataaccaagtggcctcttgcggtcgcactagtg
>trp53_stem1-2-5-8j_rep3+shape
gcttcgatatccgcatgctaattaggtttggtgggggctgggatccttattgctgcttaggcctagaaagtttaagtatgtggaagaggagacctggcgccgcatttagtaaggtgcgatagtctcatttaaacagctaaggcagtgggggccgcagatggctgaaggtgggttgagaagtagcagggagcagggcatcttgggagctggtattgtgcttggtcagagtagctaagccctggtcttaggcctgagcctggagtctgcccccatttcctttctcttgcggtcgcactagtg
>trp53_stem1-2-5-8comp_rep3+shape
gcttcgatatccgcatgctaattttgttaagtggcttatcaattccttattactgcttaggcctagaaagtttaagtatgtggaagaggagagtgagttgtaagttagttaaggtgtcatcccgtcaatcaaacagtaacgggagtggcccgctaagatgggcctaggtgggttgagaagtagcagggagcagggcatcttgggagctggtattgtgcttggtcagagtagctaagccctggtcttaggcctgagcctggaaggcggatgacgggatgaactcttgcggtcgcactagtg
>trp53_stem1-2-5-8i_rep4+shape
gcttcgatatccgcatgctaattctctgccctggccattcatctccttattcctgcttaggcctagaaagtttaagtatgtggaagaggagagtgagttgtaagttagataaggtgaagggaatggagggaaacaggcagcctagtggtcctcagagatggggacaggtgggttgagaagtagcagggagcagggcatcttgggagctggtattgtgcttggtcagagtagctaagccctggtcttaggcctgagcctggaaagaggaaagccccgagaactcttgcggtcgcactagtg
>trp53_stem1-2-5-8j_rep4+shape
gcttcgatatccgcatgctaatttggtcagttgggggctgggttccttattgctgcttaggcctagaaagtttaagtatgtggaagaggagaccatgaaaagtattttctaaggtgtttacttgccactaaaacagagacaagagtgggggccgcagatggtccgaggtgggttgagaagtagcagggagcagggcatcttgggagctggtattgtgcttggtcagagtagctaagccctggtcttaggcctgagcctggagtctgcccccatttcctttctcttgcggtcgcactagtg
>trp53_stem1-2-5-8comp_rep4+shape
gcttcgatatccgcatgctaattgtgtcatgtggcatgtcacatccttatttctgcttaggcctagaaagtttaagtatgtggaagaggagagtgagttgtaagttagttaaggtgtgtctctataacctaaacagaaataaaagtggtttacttagatggcacgaggtgggttgagaagtagcagggagcagggcatcttgggagctggtattgtgcttggtcagagtagctaagccctggtcttaggcctgagcctggacgtggaggtatagagacaactcttgcggtcgcactagtg
>trp53_stem1-2-6-7i_rep1+shape
gcttcgatatccgcatgctaattctctgccctggtaaattcactccttattactgcttaggcctagaaagtttaagtatgtggaagaggagagtgagttgtaagttagataaggtgaagggaatggagggaaacaggcagcctagtgggggccgcagatggggacaggtgggttgagaagtagcagggagcagggcatcttgggagctggtattgttggtggtcagagtaatacacggggtggtggagcaaggcagggggagtctgcccccatttcctttctcttgcggtcgcactagtg
>trp53_stem1-2-6-7j_rep1+shape
gcttcgatatccgcatgctaatttattttgttgggggctgggatccttattgctgcttaggcctagaaagtttaagtatgtggaagaggagagtgagttgtaagttagataaggtgaagggaatggagggaaacaggcagcctagtgggggccgcagatggggacaggttccaggttaagtacaatcttgattcagatcttggggtatggtattgtgctataccagagtagctaagccctggtcttaggcctgagcctggagtctgcccccatttcctttctcttgcggtcgcactagtg
>trp53_stem1-2-6-7comp_rep1+shape
gcttcgatatccgcatgctaattatgttaaatggtttatcatatccttatttctgcttaggcctagaaagtttaagtatgtggaagaggagagtgagttgtaagttagataaggtgaagggaatggagggaaacaggcagcctagtgggggccgcagatggggacaggtgccaagcaaagtacaactcgggctcatatcttgggttgtggtattgtcaaccagcagagtactggaatgagcgcgagagtgtggttggcggagtctgcccccatttcctttctcttgcggtcgcactagtg
>trp53_stem1-2-6-7i_rep2+shape
gcttcgatatccgcatgctaattctctgccctggtttataaactccttattcctgcttaggcctagaaagtttaagtatgtggaagaggagagtgagttgtaagttagataaggtgaagggaatggagggaaacaggcagcctagtgggggccgcagatggggacaggtgggttgagaagtagcagggagcagggcatcttgggagctggtattgtcggtggtcagagtacaagaagaaccggaagagaaaggccgggggagtctgcccccatttcctttctcttgcggtcgcactagtg
>trp53_stem1-2-6-7j_rep2+shape
gcttcgatatccgcatgctaattaggtaaggtgggggctggggtccttattgctgcttaggcctagaaagtttaagtatgtggaagaggagagtgagttgtaagttagataaggtgaagggaatggagggaaacaggcagcctagtgggggccgcagatggggacaggtcatcaggcaagtactaccatgggtcagatcttgggtagtggtattgtgctcacacagagtagctaagccctggtcttaggcctgagcctggagtctgcccccatttcctttctcttgcggtcgcactagtg
>trp53_stem1-2-6-7comp_rep2+shape
gcttcgatatccgcatgctaattagtttgggtggcccatactgtccttattcctgcttaggcctagaaagtttaagtatgtggaagaggagagtgagttgtaagttagataaggtgaagggaatggagggaaacaggcagcctagtgggggccgcagatggggacaggtgctgaggaaagtaagattccgtttacgatcttgggtcttggtattgtagacgtacagagtatacgacgtaaagggaaagcttcgtcagcggagtctgcccccatttcctttctcttgcggtcgcactagtg
>trp53_stem1-2-6-7i_rep3+shape
gcttcgatatccgcatgctaattctctgccctggcccttacactccttatttctgcttaggcctagaaagtttaagtatgtggaagaggagagtgagttgtaagttagataaggtgaagggaatggagggaaacaggcagcctagtgggggccgcagatggggacaggtgggttgagaagtagcagggagcagggcatcttgggagctggtattgttgatggtcagagtattcgactggccgctgcagaatggcatgaggagtctgcccccatttcctttctcttgcggtcgcactagtg
>trp53_stem1-2-6-7j_rep3+shape
gcttcgatatccgcatgctaatttagtaaggtgggggctggggtccttattgctgcttaggcctagaaagtttaagtatgtggaagaggagagtgagttgtaagttagataaggtgaagggaatggagggaaacaggcagcctagtgggggccgcagatggggacaggtcttgaggtaagtacaaccctgatccctatcttgggtcttggtattgtgctctcccagagtagctaagccctggtcttaggcctgagcctggagtctgcccccatttcctttctcttgcggtcgcactagtg
>trp53_stem1-2-6-7comp_rep3+shape
gcttcgatatccgcatgctaattatatattatggtaatttatgtccttattcctgcttaggcctagaaagtttaagtatgtggaagaggagagtgagttgtaagttagataaggtgaagggaatggagggaaacaggcagcctagtgggggccgcagatggggacaggtcattaggaaagtatgagttcgagactgatcttgggtcgtggtattgtcgacgcgcagagtacgcgacagtctggaacagcatcgtaatgggagtctgcccccatttcctttctcttgcggtcgcactagtg
>trp53_stem1-2-6-7i_rep4+shape
gcttcgatatccgcatgctaattctctgccctggctcgtctactccttattactgcttaggcctagaaagtttaagtatgtggaagaggagagtgagttgtaagttagataaggtgaagggaatggagggaaacaggcagcctagtgggggccgcagatggggacaggtgggttgagaagtagcagggagcagggcatcttgggagctggtattgtcaatggtcagagtactgcatggaacggtccagtgtggtcttaggagtctgcccccatttcctttctcttgcggtcgcactagtg
>trp53_stem1-2-6-7j_rep4+shape
gcttcgatatccgcatgctaattacgtattatgggggctggggtccttattgctgcttaggcctagaaagtttaagtatgtggaagaggagagtgagttgtaagttagataaggtgaagggaatggagggaaacaggcagcctagtgggggccgcagatggggacaggtctcgggctaagtattaacctgatctaaatcttgggtagtggtattgtgctcatgcagagtagctaagccctggtcttaggcctgagcctggagtctgcccccatttcctttctcttgcggtcgcactagtg
>trp53_stem1-2-6-7comp_rep4+shape
gcttcgatatccgcatgctaattatttcgggtggcccgtaatttccttattactgcttaggcctagaaagtttaagtatgtggaagaggagagtgagttgtaagttagataaggtgaagggaatggagggaaacaggcagcctagtgggggccgcagatggggacaggttactggccaagtattactcggagcctaatcttgggctatggtattgttagccttcagagtaaaggataggctgcgagagaagggcagtaggagtctgcccccatttcctttctcttgcggtcgcactagtg
>trp53_stem1-2-6-8i_rep1+shape
gcttcgatatccgcatgctaattctctgccctggttcgttttctccttattcctgcttaggcctagaaagtttaagtatgtggaagaggagagtgagttgtaagttagataaggtgaagggaatggagggaaacaggcagcctagtgggggccgcagatggggacaggtgggttgagaagtagcagggagcagggcatcttgggagctggtattgtctatggtcagagtagctaagccctggtcttaggcctgagcctggaagtaggtgatcgcgatacactcttgcggtcgcactagtg
>trp53_stem1-2-6-8j_rep1+shape
gcttcgatatccgcatgctaattgggtatagtgggggctgggttccttattgctgcttaggcctagaaagtttaagtatgtggaagaggagaagtggacaactattcagtaaggtgggacatgactatataaacaggcagcctagtgggggccgcagatggtattaggtgggttgagaagtagcagggagcagggcatcttgggttatggtattgtgcttggtcagagtagctaagccctggtcttaggcctgagcctggagtctgcccccatttcctttctcttgcggtcgcactagtg
>trp53_stem1-2-6-8comp_rep1+shape
gcttcgatatccgcatgctaattaattcgattggatcgtattatccttatttctgcttaggcctagaaagtttaagtatgtggaagaggagagtgagttgtaagttaggtaaggtggctctccgatatataaacaggcagcctagtgggggccgcagatggtagtaggtgggttgagaagtagcagggagcagggcatcttgggtcttggtattgtagatggtcagagtagctaagccctggtcttaggcctgagcctggaactagataatcggagagccctcttgcggtcgcactagtg
>trp53_stem1-2-6-8i_rep2+shape
gcttcgatatccgcatgctaattctctgccctggtccatatcctccttatttctgcttaggcctagaaagtttaagtatgtggaagaggagagtgagttgtaagttagataaggtgaagggaatggagggaaacaggcagcctagtgggggccgcagatggggacaggtgggttgagaagtagcagggagcagggcatcttgggagctggtattgtcagtggtcagagtagctaagccctggtcttaggcctgagcctggaaatggagtttgcggtagaactcttgcggtcgcactagtg
>trp53_stem1-2-6-8j_rep2+shape
gcttcgatatccgcatgctaattggttaagatgggggctggggtccttattgctgcttaggcctagaaagtttaagtatgtggaagaggagatgcgggatgttttttactaaggtggtccactgctatcaaaacaggcagcctagtgggggccgcagatggcttaaggtgggttgagaagtagcagggagcagggcatcttgggccttggtattgtgcttggtcagagtagctaagccctggtcttaggcctgagcctggagtctgcccccatttcctttctcttgcggtcgcactagtg
>trp53_stem1-2-6-8comp_rep2+shape
gcttcgatatccgcatgctaatttgttaatatggtatttacaatccttatttctgcttaggcctagaaagtttaagtatgtggaagaggagagtgagttgtaagttaggtaaggtgcgcatttgtcacttaaacaggcagcctagtgggggccgcagatggttcaaggtgggttgagaagtagcagggagcagggcatcttgggccgtggtattgtcggtggtcagagtagctaagccctggtcttaggcctgagcctggatgaagaaggacaaatgcgcctcttgcggtcgcactagtg
>trp53_stem1-2-6-8i_rep3+shape
gcttcgatatccgcatgctaattctctgccctggatatttacctccttatttctgcttaggcctagaaagtttaagtatgtggaagaggagagtgagttgtaagttagataaggtgaagggaatggagggaaacaggcagcctagtgggggccgcagatggggacaggtgggttgagaagtagcagggagcagggcatcttgggagctggtattgtctctggtcagagtagctaagccctggtcttaggcctgagcctggaaagcgaattataacgtcccctcttgcggtcgcactagtg
>trp53_stem1-2-6-8j_rep3+shape
gcttcgatatccgcatgctaattggatcgagtgggggctgggatccttattgctgcttaggcctagaaagtttaagtatgtggaagaggagataccgacccggcttccttaaggtggttaaccgtaatttaaacaggcagcctagtgggggccgcagatggcttgaggtgggttgagaagtagcagggagcagggcatcttgggctgtggtattgtgcttggtcagagtagctaagccctggtcttaggcctgagcctggagtctgcccccatttcctttctcttgcggtcgcactagtg
>trp53_stem1-2-6-8comp_rep3+shape
gcttcgatatccgcatgctaatttgataaggtggccttttcagtccttattcctgcttaggcctagaaagtttaagtatgtggaagaggagagtgagttgtaagttagctaaggtggtctcttgcaaacaaaacaggcagcctagtgggggccgcagatgggactaggtgggttgagaagtagcagggagcagggcatcttgggccgtggtattgtcggtggtcagagtagctaagccctggtcttaggcctgagcctggaagtcgtgttgcaagagacgctcttgcggtcgcactagtg
>trp53_stem1-2-6-8i_rep4+shape
gcttcgatatccgcatgctaattctctgccctggattatcttctccttatttctgcttaggcctagaaagtttaagtatgtggaagaggagagtgagttgtaagttagataaggtgaagggaatggagggaaacaggcagcctagtgggggccgcagatggggacaggtgggttgagaagtagcagggagcagggcatcttgggagctggtattgttaatggtcagagtagctaagccctggtcttaggcctgagcctggatggcggtgtttaactaagcctcttgcggtcgcactagtg
>trp53_stem1-2-6-8j_rep4+shape
gcttcgatatccgcatgctaattagttataatgggggctgggatccttattgctgcttaggcctagaaagtttaagtatgtggaagaggagaaactggcaggccttcactaaggtggtaaagggaaactcaaacaggcagcctagtgggggccgcagatggatgaaggtgggttgagaagtagcagggagcagggcatcttggggtatggtattgtgcttggtcagagtagctaagccctggtcttaggcctgagcctggagtctgcccccatttcctttctcttgcggtcgcactagtg
>trp53_stem1-2-6-8comp_rep4+shape
gcttcgatatccgcatgctaattgatttaagtggcttatatcgtccttattcctgcttaggcctagaaagtttaagtatgtggaagaggagagtgagttgtaagttagttaaggtgtgttggtccaacttaaacaggcagcctagtgggggccgcagatggcctaaggtgggttgagaagtagcagggagcagggcatcttggggtatggtattgttactggtcagagtagctaagccctggtcttaggcctgagcctggatagggaagtggaccaacaactcttgcggtcgcactagtg
>trp53_stem1-2-7-8i_rep1+shape
gcttcgatatccgcatgctaattctctgccctggccagttaactccttattcctgcttaggcctagaaagtttaagtatgtggaagaggagagtgagttgtaagttagataaggtgaagggaatggagggaaacaggcagcctagtgggggccgcagatggggacaggtgggttgagaagtagcagggagcagggcatcttgggagctggtattgtgcttggtcagagtatgctaagatccgcgcaagtggcgcaatgggataggggtagtgcaggggcgctcttgcggtcgcactagtg
>trp53_stem1-2-7-8j_rep1+shape
gcttcgatatccgcatgctaattacgttagatgggggctgggttccttattgctgcttaggcctagaaagtttaagtatgtggaagaggagacgctgccaagtattttgtaaggtgcgtcccgcacaaaaaaacaggcagcctagtgggggccgcagatggaataaggtaacaaggtaagtatgacccgggtcccaatcttgggagctggtattgtgctattacagagtagctaagccctggtcttaggcctgagcctggagtctgcccccatttcctttctcttgcggtcgcactagtg
>trp53_stem1-2-7-8comp_rep1+shape
gcttcgatatccgcatgctaattaaattttttggaaaattttatccttatttctgcttaggcctagaaagtttaagtatgtggaagaggagagtgagttgtaagttaggtaaggtgggccggtccaatctaaacaggcagcctagtgggggccgcagatggcactaggtgtctcggaaagtactactaggaccaaaatcttgggagctggtattgtgctaccgcagagtacggtatttggtgctagagagtcggagacggaagtggagatggaccggcccctcttgcggtcgcactagtg
>trp53_stem1-2-7-8i_rep2+shape
gcttcgatatccgcatgctaattctctgccctggcttttaccctccttattactgcttaggcctagaaagtttaagtatgtggaagaggagagtgagttgtaagttagataaggtgaagggaatggagggaaacaggcagcctagtgggggccgcagatggggacaggtgggttgagaagtagcagggagcagggcatcttgggagctggtattgtgcttggtcagagtaaagtacatgatgggagagagaggcaggaggatcaaggtagagccaggcccctcttgcggtcgcactagtg
>trp53_stem1-2-7-8j_rep2+shape
gcttcgatatccgcatgctaattgagttagttgggggctgggttccttattgctgcttaggcctagaaagtttaagtatgtggaagaggagatctcgggtcggtttcattaaggtgtttaccgcatacccaaacaggcagcctagtgggggccgcagatggactaaggtaacgcggcaagtaagatatggactttgatcttgggagctggtattgtgctgctacagagtagctaagccctggtcttaggcctgagcctggagtctgcccccatttcctttctcttgcggtcgcactagtg
>trp53_stem1-2-7-8comp_rep2+shape
gcttcgatatccgcatgctaattatatcttgtggcaagttatttccttattactgcttaggcctagaaagtttaagtatgtggaagaggagagtgagttgtaagttaggtaaggtgtgtcggcactacttaaacaggcagcctagtgggggccgcagatggcttaaggtgcttgggaaagtactatctcggcttttatcttgggagctggtattgtgctagttcagagtaaactaaaaagcggagaagagtcgcaagcggataaggaagagtgccgacacctcttgcggtcgcactagtg
>trp53_stem1-2-7-8i_rep3+shape
gcttcgatatccgcatgctaattctctgccctggccaatatcctccttatttctgcttaggcctagaaagtttaagtatgtggaagaggagagtgagttgtaagttagataaggtgaagggaatggagggaaacaggcagcctagtgggggccgcagatggggacaggtgggttgagaagtagcagggagcagggcatcttgggagctggtattgtgcttggtcagagtacgacacagtaagaaggagtgtcgttttcggaccaggtagtttcaggggacctcttgcggtcgcactagtg
>trp53_stem1-2-7-8j_rep3+shape
gcttcgatatccgcatgctaatttgattatgtgggggctgggttccttattgctgcttaggcctagaaagtttaagtatgtggaagaggagacccggactatgattctgtaaggtgtgatagtgctaccaaaacaggcagcctagtgggggccgcagatggatgaaggttcagcgccaagtattataatgatcctaatcttgggagctggtattgtgctgcaacagagtagctaagccctggtcttaggcctgagcctggagtctgcccccatttcctttctcttgcggtcgcactagtg
>trp53_stem1-2-7-8comp_rep3+shape
gcttcgatatccgcatgctaattatttatgttggacattaatatccttatttctgcttaggcctagaaagtttaagtatgtggaagaggagagtgagttgtaagttagctaaggtgcttacgccaaattaaaacaggcagcctagtgggggccgcagatggtcgaaggttcctagctaagtactacccggactaagatcttgggagctggtattgtgctggttcagagtaaaccacttagtgcgggagagaggtaggaggatcgagtaattggcgtaaggctcttgcggtcgcactagtg
>trp53_stem1-2-7-8i_rep4+shape
gcttcgatatccgcatgctaattctctgccctggattttaccctccttattcctgcttaggcctagaaagtttaagtatgtggaagaggagagtgagttgtaagttagataaggtgaagggaatggagggaaacaggcagcctagtgggggccgcagatggggacaggtgggttgagaagtagcagggagcagggcatcttgggagctggtattgtgcttggtcagagtaatagacgtgccgggagagctgagcagggggacctcgtatgtcggggggggctcttgcggtcgcactagtg
>trp53_stem1-2-7-8j_rep4+shape
gcttcgatatccgcatgctaattgcgtaagatgggggctgggttccttattgctgcttaggcctagaaagtttaagtatgtggaagaggagataacggccagcatttagtaaggtgcttactgatcaattaaacaggcagcctagtgggggccgcagatggacgaaggttccccgttaagtattaatcggatcccaatcttgggagctggtattgtgctcctacagagtagctaagccctggtcttaggcctgagcctggagtctgcccccatttcctttctcttgcggtcgcactagtg
>trp53_stem1-2-7-8comp_rep4+shape
gcttcgatatccgcatgctaattatgtatggtggccattcatgtccttattcctgcttaggcctagaaagtttaagtatgtggaagaggagagtgagttgtaagttaggtaaggtgctaatcgaatatacaaacaggcagcctagtgggggccgcagatggcctaaggtgtagagttaagtattacgccgagcttgatcttgggagctggtattgtgctcgatcagagtaatcgacaagctgggcgagaaaagtctacggataggggtaattcgattagcctcttgcggtcgcactagtg
>trp53_stem1-3-4-5i_rep1+shape
gcttcgatatccgcatgctaattctctgccctggcctgtaatctccttattgctgcttaggcctagaataccatgacgtcgtctagactgcagtgagttgtaagttagataaggtgaagggaatggagggaaacaggcagcctagtggtcctccgagatggggacaggtgggttgagaagtagcagggagcagggcatcttgggagctggtattgtgcttggtcagagtagctaagccctggtcttaggcctgagcctggagtctgcccccatttcctttctcttgcggtcgcactagtg
>trp53_stem1-3-4-5j_rep1+shape
gcttcgatatccgcatgctaattgaatcttatgggggctgggctccttattgcgtaagctccggagaaagtttaagtatgtggaagaggagagtgagttgtaagttagataaggtgaagggaatggagggaaacagatataggagtgggggccgcagatggggacaggtgggttgagaagtagcagggagcagggcatcttgggagctggtattgtgcttggtcagagtagctaagccctggtcttaggcctgagcctggagtctgcccccatttcctttctcttgcggtcgcactagtg
>trp53_stem1-3-4-5comp_rep1+shape
gcttcgatatccgcatgctaatttagtaagatggtctttctactccttattgccgtccgggctgagaacacccggacgtgtggaagaggagagtgagttgtaagttagataaggtgaagggaatggagggaaacagcgaatgtagtggacatccgagatggggacaggtgggttgagaagtagcagggagcagggcatcttgggagctggtattgtgcttggtcagagtagctaagccctggtcttaggcctgagcctggagtctgcccccatttcctttctcttgcggtcgcactagtg
>trp53_stem1-3-4-5i_rep2+shape
gcttcgatatccgcatgctaattctctgccctggaatgttttctccttattgctgcttaggcctagaattagctccgctcaaccagatcgaagtgagttgtaagttagataaggtgaagggaatggagggaaacaggcagcctagtggacatcatagatggggacaggtgggttgagaagtagcagggagcagggcatcttgggagctggtattgtgcttggtcagagtagctaagccctggtcttaggcctgagcctggagtctgcccccatttcctttctcttgcggtcgcactagtg
>trp53_stem1-3-4-5j_rep2+shape
gcttcgatatccgcatgctaattgatttgattgggggctgggctccttattgcccacctttcagagaaagtttaagtatgtggaagaggagagtgagttgtaagttagataaggtgaagggaatggagggaaacagataaaagagtgggggccgcagatggggacaggtgggttgagaagtagcagggagcagggcatcttgggagctggtattgtgcttggtcagagtagctaagccctggtcttaggcctgagcctggagtctgcccccatttcctttctcttgcggtcgcactagtg
>trp53_stem1-3-4-5comp_rep2+shape
gcttcgatatccgcatgctaatttattcaggtggcctgtatactccttattgcgttggcggctgagaacaccgccaactgtggaagaggagagtgagttgtaagttagataaggtgaagggaatggagggaaacagtgacgagagtggctcgccaagatggggacaggtgggttgagaagtagcagggagcagggcatcttgggagctggtattgtgcttggtcagagtagctaagccctggtcttaggcctgagcctggagtctgcccccatttcctttctcttgcggtcgcactagtg
>trp53_stem1-3-4-5i_rep3+shape
gcttcgatatccgcatgctaattctctgccctggatcgtactctccttattgctgcttaggcctagaacagggcgcggttgcttagacctcagtgagttgtaagttagataaggtgaagggaatggagggaaacaggcagcctagtggactactgagatggggacaggtgggttgagaagtagcagggagcagggcatcttgggagctggtattgtgcttggtcagagtagctaagccctggtcttaggcctgagcctggagtctgcccccatttcctttctcttgcggtcgcactagtg
>trp53_stem1-3-4-5j_rep3+shape
gcttcgatatccgcatgctaatttcttcagatgggggctgggctccttattgcccgcatctcgcagaaagtttaagtatgtggaagaggagagtgagttgtaagttagataaggtgaagggaatggagggaaacagcaaagtaagtgggggccgcagatggggacaggtgggttgagaagtagcagggagcagggcatcttgggagctggtattgtgcttggtcagagtagctaagccctggtcttaggcctgagcctggagtctgcccccatttcctttctcttgcggtcgcactagtg
>trp53_stem1-3-4-5comp_rep3+shape
gcttcgatatccgcatgctaattatttatagtggctattaatctccttattgcacaggtctcgcagaagcagacctgttgtggaagaggagagtgagttgtaagttagataaggtgaagggaatggagggaaacagctacaggagtggcctgcagagatggggacaggtgggttgagaagtagcagggagcagggcatcttgggagctggtattgtgcttggtcagagtagctaagccctggtcttaggcctgagcctggagtctgcccccatttcctttctcttgcggtcgcactagtg
>trp53_stem1-3-4-5i_rep4+shape
gcttcgatatccgcatgctaattctctgccctggcccatcatctccttattgctgcttaggcctagaatcgggcgccgtcgtctagacttcagtgagttgtaagttagataaggtgaagggaatggagggaaacaggcagcctagtggacagcaaagatggggacaggtgggttgagaagtagcagggagcagggcatcttgggagctggtattgtgcttggtcagagtagctaagccctggtcttaggcctgagcctggagtctgcccccatttcctttctcttgcggtcgcactagtg
>trp53_stem1-3-4-5j_rep4+shape
gcttcgatatccgcatgctaattggattaaatgggggctgggctccttattgcaatgagtccggagaaagtttaagtatgtggaagaggagagtgagttgtaagttagataaggtgaagggaatggagggaaacagtaattggagtgggggccgcagatggggacaggtgggttgagaagtagcagggagcagggcatcttgggagctggtattgtgcttggtcagagtagctaagccctggtcttaggcctgagcctggagtctgcccccatttcctttctcttgcggtcgcactagtg
>trp53_stem1-3-4-5comp_rep4+shape
gcttcgatatccgcatgctaattgagttgagtggctcatctcctccttattgcacaggccccaaagaattgggcctgttgtggaagaggagagtgagttgtaagttagataaggtgaagggaatggagggaaacagctaagtaagtggtactcagagatggggacaggtgggttgagaagtagcagggagcagggcatcttgggagctggtattgtgcttggtcagagtagctaagccctggtcttaggcctgagcctggagtctgcccccatttcctttctcttgcggtcgcactagtg
>trp53_stem1-3-4-6i_rep1+shape
gcttcgatatccgcatgctaattctctgccctggtaagtccactccttattgctgcttaggcctagaacaaaagtacttacactagacaccagtgagttgtaagttagataaggtgaagggaatggagggaaacaggcagcctagtgggggccgcagatggggacaggtgggttgagaagtagcagggagcagggcatcttgggagctggtattgtttatggtcagagtagctaagccctggtcttaggcctgagcctggagtctgcccccatttcctttctcttgcggtcgcactagtg
>trp53_stem1-3-4-6j_rep1+shape
gcttcgatatccgcatgctaatttagttgtgtgggggctgggctccttattgcactcggctcgcagaaagtttaagtatgtggaagaggagagtgagttgtaagttagataaggtgaagggaatggagggaaacaggcagcctagtgggggccgcagatggggacaggtgggttgagaagtagcagggagcagggcatcttgggttttggtattgtgcttggtcagagtagctaagccctggtcttaggcctgagcctggagtctgcccccatttcctttctcttgcggtcgcactagtg
>trp53_stem1-3-4-6comp_rep1+shape
gcttcgatatccgcatgctaattagatttggtggccaattctctccttattgcccagctttcgcagaagcaaagctggtgtggaagaggagagtgagttgtaagttagataaggtgaagggaatggagggaaacaggcagcctagtgggggccgcagatggggacaggtgggttgagaagtagcagggagcagggcatcttggggagtggtattgtctctggtcagagtagctaagccctggtcttaggcctgagcctggagtctgcccccatttcctttctcttgcggtcgcactagtg
>trp53_stem1-3-4-6i_rep2+shape
gcttcgatatccgcatgctaattctctgccctggcctatatactccttattgctgcttaggcctagaatacgatctggttccagagatcgaagtgagttgtaagttagataaggtgaagggaatggagggaaacaggcagcctagtgggggccgcagatggggacaggtgggttgagaagtagcagggagcagggcatcttgggagctggtattgtaactggtcagagtagctaagccctggtcttaggcctgagcctggagtctgcccccatttcctttctcttgcggtcgcactagtg
>trp53_stem1-3-4-6j_rep2+shape
gcttcgatatccgcatgctaattgcttcttttgggggctgggctccttattgcaagcacccctcagaaagtttaagtatgtggaagaggagagtgagttgtaagttagataaggtgaagggaatggagggaaacaggcagcctagtgggggccgcagatggggacaggtgggttgagaagtagcagggagcagggcatcttgggtcatggtattgtgcttggtcagagtagctaagccctggtcttaggcctgagcctggagtctgcccccatttcctttctcttgcggtcgcactagtg
>trp53_stem1-3-4-6comp_rep2+shape
gcttcgatatccgcatgctaattaggtttgatggtcaatcctctccttattgcccgagtttcagagaactaaactcggtgtggaagaggagagtgagttgtaagttagataaggtgaagggaatggagggaaacaggcagcctagtgggggccgcagatggggacaggtgggttgagaagtagcagggagcagggcatcttgggcaatggtattgtttgtggtcagagtagctaagccctggtcttaggcctgagcctggagtctgcccccatttcctttctcttgcggtcgcactagtg
>trp53_stem1-3-4-6i_rep3+shape
gcttcgatatccgcatgctaattctctgccctggtctatttactccttattgctgcttaggcctagaactccgcgcattacaatagaccgtagtgagttgtaagttagataaggtgaagggaatggagggaaacaggcagcctagtgggggccgcagatggggacaggtgggttgagaagtagcagggagcagggcatcttgggagctggtattgtctctggtcagagtagctaagccctggtcttaggcctgagcctggagtctgcccccatttcctttctcttgcggtcgcactagtg
>trp53_stem1-3-4-6j_rep3+shape
gcttcgatatccgcatgctaatttagtttaatgggggctgggctccttattgcgcacagaacacagaaagtttaagtatgtggaagaggagagtgagttgtaagttagataaggtgaagggaatggagggaaacaggcagcctagtgggggccgcagatggggacaggtgggttgagaagtagcagggagcagggcatcttgggtattggtattgtgcttggtcagagtagctaagccctggtcttaggcctgagcctggagtctgcccccatttcctttctcttgcggtcgcactagtg
>trp53_stem1-3-4-6comp_rep3+shape
gcttcgatatccgcatgctaattttgttgtttggaacatcaactccttattgcataaattcctcagaagagaatttattgtggaagaggagagtgagttgtaagttagataaggtgaagggaatggagggaaacaggcagcctagtgggggccgcagatggggacaggtgggttgagaagtagcagggagcagggcatcttggggtttggtattgtaactggtcagagtagctaagccctggtcttaggcctgagcctggagtctgcccccatttcctttctcttgcggtcgcactagtg
>trp53_stem1-3-4-6i_rep4+shape
gcttcgatatccgcatgctaattctctgccctggacagtttcctccttattgctgcttaggcctagaacacgccttactcgccgagattgtagtgagttgtaagttagataaggtgaagggaatggagggaaacaggcagcctagtgggggccgcagatggggacaggtgggttgagaagtagcagggagcagggcatcttgggagctggtattgtaagtggtcagagtagctaagccctggtcttaggcctgagcctggagtctgcccccatttcctttctcttgcggtcgcactagtg
>trp53_stem1-3-4-6j_rep4+shape
gcttcgatatccgcatgctaattacatctggtgggggctgggctccttattgcccgaagtcctcagaaagtttaagtatgtggaagaggagagtgagttgtaagttagataaggtgaagggaatggagggaaacaggcagcctagtgggggccgcagatggggacaggtgggttgagaagtagcagggagcagggcatcttggggcttggtattgtgcttggtcagagtagctaagccctggtcttaggcctgagcctggagtctgcccccatttcctttctcttgcggtcgcactagtg
>trp53_stem1-3-4-6comp_rep4+shape
gcttcgatatccgcatgctaatttaatattgtggcaattttactccttattgcactaggtgcggagaacccacctagttgtggaagaggagagtgagttgtaagttagataaggtgaagggaatggagggaaacaggcagcctagtgggggccgcagatggggacaggtgggttgagaagtagcagggagcagggcatcttgggttatggtattgttaatggtcagagtagctaagccctggtcttaggcctgagcctggagtctgcccccatttcctttctcttgcggtcgcactagtg
>trp53_stem1-3-4-7i_rep1+shape
gcttcgatatccgcatgctaattctctgccctggccagtaacctccttattgctgcttaggcctagaatcggacgagcttaattagactgaagtgagttgtaagttagataaggtgaagggaatggagggaaacaggcagcctagtgggggccgcagatggggacaggtgggttgagaagtagcagggagcagggcatcttgggagctggtattgtgcttggtcagagtaagctacgttaagcggcagcaacgccataggagtctgcccccatttcctttctcttgcggtcgcactagtg
>trp53_stem1-3-4-7j_rep1+shape
gcttcgatatccgcatgctaatttattagagtgggggctgggctccttattgcgatcggaccacagaaagtttaagtatgtggaagaggagagtgagttgtaagttagataaggtgaagggaatggagggaaacaggcagcctagtgggggccgcagatggggacaggtttaaagccaagtattaaccggagtcagatcttgggagctggtattgtgctctcccagagtagctaagccctggtcttaggcctgagcctggagtctgcccccatttcctttctcttgcggtcgcactagtg
>trp53_stem1-3-4-7comp_rep1+shape
gcttcgatatccgcatgctaattagtttttatggtaaatactctccttattgcaggacggtctaagaataaccgtccttgtggaagaggagagtgagttgtaagttagataaggtgaagggaatggagggaaacaggcagcctagtgggggccgcagatggggacaggtcacacggtaagtattaggccggtttatatcttgggagctggtattgtgctactgcagagtacagtaataaacgggccagaaacggtgtgggagtctgcccccatttcctttctcttgcggtcgcactagtg
>trp53_stem1-3-4-7i_rep2+shape
gcttcgatatccgcatgctaattctctgccctggcacgtaacctccttattgctgcttaggcctagaactaaggcacgtacttcagaccgaagtgagttgtaagttagataaggtgaagggaatggagggaaacaggcagcctagtgggggccgcagatggggacaggtgggttgagaagtagcagggagcagggcatcttgggagctggtattgtgcttggtcagagtattgtaataagcgatcaagagtaggttgaggagtctgcccccatttcctttctcttgcggtcgcactagtg
>trp53_stem1-3-4-7j_rep2+shape
gcttcgatatccgcatgctaattggatctggtgggggctgggctccttattgccctcatcccaaagaaagtttaagtatgtggaagaggagagtgagttgtaagttagataaggtgaagggaatggagggaaacaggcagcctagtgggggccgcagatggggacaggtaaaaggttaagtacaataacgagaactatcttgggagctggtattgtgctacaccagagtagctaagccctggtcttaggcctgagcctggagtctgcccccatttcctttctcttgcggtcgcactagtg
>trp53_stem1-3-4-7comp_rep2+shape
gcttcgatatccgcatgctaatttgatcgtttggaacgttcactccttattgcccggctgtcggagaaccacagccggtgtggaagaggagagtgagttgtaagttagataaggtgaagggaatggagggaaacaggcagcctagtgggggccgcagatggggacaggtgattcgcaaagtaagagtaggtcataaatcttgggagctggtattgtgctactacagagtatagtattatgagctacagcttgggaatcggagtctgcccccatttcctttctcttgcggtcgcactagtg
>trp53_stem1-3-4-7i_rep3+shape
gcttcgatatccgcatgctaattctctgccctggcctttcccctccttattgctgcttaggcctagaacagggccaccttgcctagacataagtgagttgtaagttagataaggtgaagggaatggagggaaacaggcagcctagtgggggccgcagatggggacaggtgggttgagaagtagcagggagcagggcatcttgggagctggtattgtgcttggtcagagtacaatatgatgtggtcgagaggcgcaatcggagtctgcccccatttcctttctcttgcggtcgcactagtg
>trp53_stem1-3-4-7j_rep3+shape
gcttcgatatccgcatgctaatttcgtattttgggggctgggctccttattgcccacacctcggagaaagtttaagtatgtggaagaggagagtgagttgtaagttagataaggtgaagggaatggagggaaacaggcagcctagtgggggccgcagatggggacaggtcccaggtcaagtatgaattggtttcaaatcttgggagctggtattgtgctctcacagagtagctaagccctggtcttaggcctgagcctggagtctgcccccatttcctttctcttgcggtcgcactagtg
>trp53_stem1-3-4-7comp_rep3+shape
gcttcgatatccgcatgctaattatttttggtggccaataatctccttattgcggtgcttgctcagaagacaagcacctgtggaagaggagagtgagttgtaagttagataaggtgaagggaatggagggaaacaggcagcctagtgggggccgcagatggggacaggtccaagggaaagtataagtctgacattgatcttgggagctggtattgtgctacaacagagtattgtacaatgtgagacagtatcgcttggggagtctgcccccatttcctttctcttgcggtcgcactagtg
>trp53_stem1-3-4-7i_rep4+shape
gcttcgatatccgcatgctaattctctgccctggaacttttactccttattgctgcttaggcctagaatagaccccggtactagagatagaagtgagttgtaagttagataaggtgaagggaatggagggaaacaggcagcctagtgggggccgcagatggggacaggtgggttgagaagtagcagggagcagggcatcttgggagctggtattgtgcttggtcagagtacaggaatgtaaggaggagctaggttaaaggagtctgcccccatttcctttctcttgcggtcgcactagtg
>trp53_stem1-3-4-7j_rep4+shape
gcttcgatatccgcatgctaatttattatattgggggctgggctccttattgcactaataacagagaaagtttaagtatgtggaagaggagagtgagttgtaagttagataaggtgaagggaatggagggaaacaggcagcctagtgggggccgcagatggggacaggttcacggtaaagtatgattacgtcacatatcttgggagctggtattgtgctcttacagagtagctaagccctggtcttaggcctgagcctggagtctgcccccatttcctttctcttgcggtcgcactagtg
>trp53_stem1-3-4-7comp_rep4+shape
gcttcgatatccgcatgctaattagatatgatggtcatttctctccttattgcgtgacccgcagagaactcgggtcactgtggaagaggagagtgagttgtaagttagataaggtgaagggaatggagggaaacaggcagcctagtgggggccgcagatggggacaggtcatgcggcaagtaaaagccggtgatcgatcttgggagctggtattgtgctatatcagagtaatatacgatcagcggcagttgcggcatgggagtctgcccccatttcctttctcttgcggtcgcactagtg
>trp53_stem1-3-4-8i_rep1+shape
gcttcgatatccgcatgctaattctctgccctggtatatactctccttattgctgcttaggcctagaattagctgccctagaccagattgaagtgagttgtaagttagataaggtgaagggaatggagggaaacaggcagcctagtgggggccgcagatggggacaggtgggttgagaagtagcagggagcagggcatcttgggagctggtattgtgcttggtcagagtagctaagccctggtcttaggcctgagcctggaaaaaggtatttccaataacctcttgcggtcgcactagtg
>trp53_stem1-3-4-8j_rep1+shape
gcttcgatatccgcatgctaattgcttatagtgggggctgggctccttattgcacaagcatcgcagaaagtttaagtatgtggaagaggagaagatgcgcctgtttccgtaaggtgtttcaggaatattcaaacaggcagcctagtgggggccgcagatggcccaaggtgggttgagaagtagcagggagcagggcatcttgggagctggtattgtgcttggtcagagtagctaagccctggtcttaggcctgagcctggagtctgcccccatttcctttctcttgcggtcgcactagtg
>trp53_stem1-3-4-8comp_rep1+shape
gcttcgatatccgcatgctaattgtttcaagtggcttgtaacctccttattgcggtgattccagagaactgaatcacctgtggaagaggagagtgagttgtaagttaggtaaggtggccagccctaatacaaacaggcagcctagtgggggccgcagatggtttgaggtgggttgagaagtagcagggagcagggcatcttgggagctggtattgtgcttggtcagagtagctaagccctggtcttaggcctgagcctggacaaaggtatagggctggccctcttgcggtcgcactagtg
>trp53_stem1-3-4-8i_rep2+shape
gcttcgatatccgcatgctaattctctgccctggacaattctctccttattgctgcttaggcctagaattgggtctgtttaactagaatgcagtgagttgtaagttagataaggtgaagggaatggagggaaacaggcagcctagtgggggccgcagatggggacaggtgggttgagaagtagcagggagcagggcatcttgggagctggtattgtgcttggtcagagtagctaagccctggtcttaggcctgagcctggacgtagaataaccggggaagctcttgcggtcgcactagtg
>trp53_stem1-3-4-8j_rep2+shape
gcttcgatatccgcatgctaattacataaaatgggggctgggctccttattgcgtgaccaacacagaaagtttaagtatgtggaagaggagacgctgggagcttttcattaaggtggtcctcccttacccaaacaggcagcctagtgggggccgcagatggtcctaggtgggttgagaagtagcagggagcagggcatcttgggagctggtattgtgcttggtcagagtagctaagccctggtcttaggcctgagcctggagtctgcccccatttcctttctcttgcggtcgcactagtg
>trp53_stem1-3-4-8comp_rep2+shape
gcttcgatatccgcatgctaattgaatcaattggattgtttcctccttattgcgtaaatttctaagaataaaatttactgtggaagaggagagtgagttgtaagttaggtaaggtgccacccgcacatctaaacaggcagcctagtgggggccgcagatgggtcgaggtgggttgagaagtagcagggagcagggcatcttgggagctggtattgtgcttggtcagagtagctaagccctggtcttaggcctgagcctggacgacgagagtgcgggtggcctcttgcggtcgcactagtg
>trp53_stem1-3-4-8i_rep3+shape
gcttcgatatccgcatgctaattctctgccctggaccttccactccttattgctgcttaggcctagaagccgagcagctagtacagaattaagtgagttgtaagttagataaggtgaagggaatggagggaaacaggcagcctagtgggggccgcagatggggacaggtgggttgagaagtagcagggagcagggcatcttgggagctggtattgtgcttggtcagagtagctaagccctggtcttaggcctgagcctggaaatagtgaaacgcctagcactcttgcggtcgcactagtg
>trp53_stem1-3-4-8j_rep3+shape
gcttcgatatccgcatgctaatttggtttgatgggggctgggctccttattgcgcgcgcttctcagaaagtttaagtatgtggaagaggagacactgagtatccttctctaaggtgtcatcttgtcatttaaacaggcagcctagtgggggccgcagatggacttaggtgggttgagaagtagcagggagcagggcatcttgggagctggtattgtgcttggtcagagtagctaagccctggtcttaggcctgagcctggagtctgcccccatttcctttctcttgcggtcgcactagtg
>trp53_stem1-3-4-8comp_rep3+shape
gcttcgatatccgcatgctaattgattcaggtggcctgtatcctccttattgcctgaatgccgaagaatcgcattcagtgtggaagaggagagtgagttgtaagttagctaaggtgggacctggacattcaaacaggcagcctagtgggggccgcagatgggacaaggtgggttgagaagtagcagggagcagggcatcttgggagctggtattgtgcttggtcagagtagctaagccctggtcttaggcctgagcctggatgtcggaagtccaggtccgctcttgcggtcgcactagtg
>trp53_stem1-3-4-8i_rep4+shape
gcttcgatatccgcatgctaattctctgccctggaaagtcctctccttattgctgcttaggcctagaactggcgtaagtcaactagactctagtgagttgtaagttagataaggtgaagggaatggagggaaacaggcagcctagtgggggccgcagatggggacaggtgggttgagaagtagcagggagcagggcatcttgggagctggtattgtgcttggtcagagtagctaagccctggtcttaggcctgagcctggaaagcggtttgtgggttaggctcttgcggtcgcactagtg
>trp53_stem1-3-4-8j_rep4+shape
gcttcgatatccgcatgctaattagtttagttgggggctgggctccttattgcatagagaccgaagaaagtttaagtatgtggaagaggagacgccggcaccgtttgtgtaaggtggcccactattacctaaacaggcagcctagtgggggccgcagatggtatgaggtgggttgagaagtagcagggagcagggcatcttgggagctggtattgtgcttggtcagagtagctaagccctggtcttaggcctgagcctggagtctgcccccatttcctttctcttgcggtcgcactagtg
>trp53_stem1-3-4-8comp_rep4+shape
gcttcgatatccgcatgctaattatatatgttggacatttatctccttattgccttggcggcacagaagtccgccaagtgtggaagaggagagtgagttgtaagttaggtaaggtgtgaacctattattcaaacaggcagcctagtgggggccgcagatggtccaaggtgggttgagaagtagcagggagcagggcatcttgggagctggtattgtgcttggtcagagtagctaagccctggtcttaggcctgagcctggatggaggaaaataggttcacctcttgcggtcgcactagtg
>trp53_stem1-3-5-6i_rep1+shape
gcttcgatatccgcatgctaattctctgccctggacatttaactccttattgctgcttaggcctagaaccaagggtccttctcgagaggagagtgagttgtaagttagataaggtgaagggaatggagggaaacaggcagcctagtggactaccgagatggggacaggtgggttgagaagtagcagggagcagggcatcttgggagctggtattgtctgtggtcagagtagctaagccctggtcttaggcctgagcctggagtctgcccccatttcctttctcttgcggtcgcactagtg
>trp53_stem1-3-5-6j_rep1+shape
gcttcgatatccgcatgctaatttcgttgggtgggggctgggctccttattgcgttcagaacaaagaaagtttaagtatgtggaagaggagagtgagttgtaagttagataaggtgaagggaatggagggaaacagaaacagaagtgggggccgcagatggggacaggtgggttgagaagtagcagggagcagggcatcttggggcgtggtattgtgcttggtcagagtagctaagccctggtcttaggcctgagcctggagtctgcccccatttcctttctcttgcggtcgcactagtg
>trp53_stem1-3-5-6comp_rep1+shape
gcttcgatatccgcatgctaattttttcgagtggctcgtaaactccttattgcactaatcccagagaactggattagttgtggaagaggagagtgagttgtaagttagataaggtgaagggaatggagggaaacagtaattggagtggccaactaagatggggacaggtgggttgagaagtagcagggagcagggcatcttgggtaatggtattgtttatggtcagagtagctaagccctggtcttaggcctgagcctggagtctgcccccatttcctttctcttgcggtcgcactagtg
>trp53_stem1-3-5-6i_rep2+shape
gcttcgatatccgcatgctaattctctgccctggcctgttatctccttattgctgcttaggcctagaacaccatgtggttccctagaggagagtgagttgtaagttagataaggtgaagggaatggagggaaacaggcagcctagtggtacacatagatggggacaggtgggttgagaagtagcagggagcagggcatcttgggagctggtattgtatctggtcagagtagctaagccctggtcttaggcctgagcctggagtctgcccccatttcctttctcttgcggtcgcactagtg
>trp53_stem1-3-5-6j_rep2+shape
gcttcgatatccgcatgctaattagatcaaatgggggctgggctccttattgcgttcgttacaaagaaagtttaagtatgtggaagaggagagtgagttgtaagttagataaggtgaagggaatggagggaaacagagatatcagtgggggccgcagatggggacaggtgggttgagaagtagcagggagcagggcatcttgggccgtggtattgtgcttggtcagagtagctaagccctggtcttaggcctgagcctggagtctgcccccatttcctttctcttgcggtcgcactagtg
>trp53_stem1-3-5-6comp_rep2+shape
gcttcgatatccgcatgctaattttttagagtggctcttaaactccttattgcagagccccctgagaacaggggctcttgtggaagaggagagtgagttgtaagttagataaggtgaagggaatggagggaaacagataatatagtggatatcatagatggggacaggtgggttgagaagtagcagggagcagggcatcttgggcattggtattgtatgtggtcagagtagctaagccctggtcttaggcctgagcctggagtctgcccccatttcctttctcttgcggtcgcactagtg
>trp53_stem1-3-5-6i_rep3+shape
gcttcgatatccgcatgctaattctctgccctggactgtccactccttattgctgcttaggcctagaaccgaatcactttgtatagaggagagtgagttgtaagttagataaggtgaagggaatggagggaaacaggcagcctagtggcctacatagatggggacaggtgggttgagaagtagcagggagcagggcatcttgggagctggtattgtctctggtcagagtagctaagccctggtcttaggcctgagcctggagtctgcccccatttcctttctcttgcggtcgcactagtg
>trp53_stem1-3-5-6j_rep3+shape
gcttcgatatccgcatgctaattggttcagatgggggctgggctccttattgcgaacataacacagaaagtttaagtatgtggaagaggagagtgagttgtaagttagataaggtgaagggaatggagggaaacagtgaaagaagtgggggccgcagatggggacaggtgggttgagaagtagcagggagcagggcatcttgggttgtggtattgtgcttggtcagagtagctaagccctggtcttaggcctgagcctggagtctgcccccatttcctttctcttgcggtcgcactagtg
>trp53_stem1-3-5-6comp_rep3+shape
gcttcgatatccgcatgctaattaaatcggatggtccgttttctccttattgccgggggcccagagaactggcccccgtgtggaagaggagagtgagttgtaagttagataaggtgaagggaatggagggaaacagatatgatagtggatcacatagatggggacaggtgggttgagaagtagcagggagcagggcatcttgggttttggtattgtaaatggtcagagtagctaagccctggtcttaggcctgagcctggagtctgcccccatttcctttctcttgcggtcgcactagtg
>trp53_stem1-3-5-6i_rep4+shape
gcttcgatatccgcatgctaattctctgccctggtcatttccctccttattgctgcttaggcctagaagtgcatgcctttctctagaggagagtgagttgtaagttagataaggtgaagggaatggagggaaacaggcagcctagtggacctccaagatggggacaggtgggttgagaagtagcagggagcagggcatcttgggagctggtattgtatctggtcagagtagctaagccctggtcttaggcctgagcctggagtctgcccccatttcctttctcttgcggtcgcactagtg
>trp53_stem1-3-5-6j_rep4+shape
gcttcgatatccgcatgctaattacgtataatgggggctgggctccttattgcccgacctcctgagaaagtttaagtatgtggaagaggagagtgagttgtaagttagataaggtgaagggaatggagggaaacagcgaataaagtgggggccgcagatggggacaggtgggttgagaagtagcagggagcagggcatcttgggtcatggtattgtgcttggtcagagtagctaagccctggtcttaggcctgagcctggagtctgcccccatttcctttctcttgcggtcgcactagtg
>trp53_stem1-3-5-6comp_rep4+shape
gcttcgatatccgcatgctaattatatcggatggtccgttatctccttattgcactggctccacagaagtgagccagttgtggaagaggagagtgagttgtaagttagataaggtgaagggaatggagggaaacagtaactatagtggatagctaagatggggacaggtgggttgagaagtagcagggagcagggcatcttgggcagtggtattgtctgtggtcagagtagctaagccctggtcttaggcctgagcctggagtctgcccccatttcctttctcttgcggtcgcactagtg
>trp53_stem1-3-5-7i_rep1+shape
gcttcgatatccgcatgctaattctctgccctggaaagtctcctccttattgctgcttaggcctagaattgagtttcgtaccctagaggagagtgagttgtaagttagataaggtgaagggaatggagggaaacaggcagcctagtggaacactgagatggggacaggtgggttgagaagtagcagggagcagggcatcttgggagctggtattgtgcttggtcagagtaatatacattccgggcgagatacgcttagggagtctgcccccatttcctttctcttgcggtcgcactagtg
>trp53_stem1-3-5-7j_rep1+shape
gcttcgatatccgcatgctaattgagtaaaatgggggctgggctccttattgcatgagctacaaagaaagtttaagtatgtggaagaggagagtgagttgtaagttagataaggtgaagggaatggagggaaacagcgaattaagtgggggccgcagatggggacaggttcccagccaagtacgactcggagatttatcttgggagctggtattgtgctcccgcagagtagctaagccctggtcttaggcctgagcctggagtctgcccccatttcctttctcttgcggtcgcactagtg
>trp53_stem1-3-5-7comp_rep1+shape
gcttcgatatccgcatgctaatttggtagtgtggcacttccactccttattgcccagatggctgagaacaccatctggtgtggaagaggagagtgagttgtaagttagataaggtgaagggaatggagggaaacagcaaagtgagtggcactctgagatggggacaggttattcgctaagtatgatgatggtacaaatcttgggagctggtattgtgctattacagagtataatattgtacgatcaagcaagggaataggagtctgcccccatttcctttctcttgcggtcgcactagtg
>trp53_stem1-3-5-7i_rep2+shape
gcttcgatatccgcatgctaattctctgccctggcttttaaactccttattgctgcttaggcctagaacaaccttaacttaaccagaggagagtgagttgtaagttagataaggtgaagggaatggagggaaacaggcagcctagtggctatccgagatggggacaggtgggttgagaagtagcagggagcagggcatcttgggagctggtattgtgcttggtcagagtaatccattaaaagggacagttgagcaataggagtctgcccccatttcctttctcttgcggtcgcactagtg
>trp53_stem1-3-5-7j_rep2+shape
gcttcgatatccgcatgctaattgggtatgatgggggctgggctccttattgcaaaggttccaaagaaagtttaagtatgtggaagaggagagtgagttgtaagttagataaggtgaagggaatggagggaaacagagaaagaagtgggggccgcagatggggacaggtctacaggtaagtattatattgagaattatcttgggagctggtattgtgctcccgcagagtagctaagccctggtcttaggcctgagcctggagtctgcccccatttcctttctcttgcggtcgcactagtg
>trp53_stem1-3-5-7comp_rep2+shape
gcttcgatatccgcatgctaatttagtctattggatagtctactccttattgcataaatctcggagaaccagatttattgtggaagaggagagtgagttgtaagttagataaggtgaagggaatggagggaaacagataattaagtggtaatcatagatggggacaggtccaaggttaagtattactaggtgcttaatcttgggagctggtattgtgctatatcagagtaatatataagcagctagagaaaagcttggggagtctgcccccatttcctttctcttgcggtcgcactagtg
>trp53_stem1-3-5-7i_rep3+shape
gcttcgatatccgcatgctaattctctgccctggccctttctctccttattgctgcttaggcctagaaccgaacttgctcgactagaggagagtgagttgtaagttagataaggtgaagggaatggagggaaacaggcagcctagtggctcacaaagatggggacaggtgggttgagaagtagcagggagcagggcatcttgggagctggtattgtgcttggtcagagtaagagaaatagtgcaacagtgtcggagacggagtctgcccccatttcctttctcttgcggtcgcactagtg
>trp53_stem1-3-5-7j_rep3+shape
gcttcgatatccgcatgctaattacttaaggtgggggctgggctccttattgcatacgtaccgcagaaagtttaagtatgtggaagaggagagtgagttgtaagttagataaggtgaagggaatggagggaaacagctaatggagtgggggccgcagatggggacaggtatcccggtaagtatgatctcggcactgatcttgggagctggtattgtgctgctccagagtagctaagccctggtcttaggcctgagcctggagtctgcccccatttcctttctcttgcggtcgcactagtg
>trp53_stem1-3-5-7comp_rep3+shape
gcttcgatatccgcatgctaattgaattatgtggcatatttcctccttattgcgtagagtccgaagaatcgactctactgtggaagaggagagtgagttgtaagttagataaggtgaagggaatggagggaaacagcgataaaagtggtttaccgagatggggacaggttatgcgctaagtacaagtccgactctgatcttgggagctggtattgtgctagaacagagtattctacagagtgggacagtgagggcataggagtctgcccccatttcctttctcttgcggtcgcactagtg
>trp53_stem1-3-5-7i_rep4+shape
gcttcgatatccgcatgctaattctctgccctggcatattacctccttattgctgcttaggcctagaagcaaccgcgctagttgagaggagagtgagttgtaagttagataaggtgaagggaatggagggaaacaggcagcctagtggaacactaagatggggacaggtgggttgagaagtagcagggagcagggcatcttgggagctggtattgtgcttggtcagagtactgcaagttccgagccagctaagttaacggagtctgcccccatttcctttctcttgcggtcgcactagtg
>trp53_stem1-3-5-7j_rep4+shape
gcttcgatatccgcatgctaattggtttaattgggggctgggctccttattgcgatggtatctaagaaagtttaagtatgtggaagaggagagtgagttgtaagttagataaggtgaagggaatggagggaaacagagaatgcagtgggggccgcagatggggacaggtttagaggcaagtacaatttcgaccactatcttgggagctggtattgtgctgcaccagagtagctaagccctggtcttaggcctgagcctggagtctgcccccatttcctttctcttgcggtcgcactagtg
>trp53_stem1-3-5-7comp_rep4+shape
gcttcgatatccgcatgctaattaattcgagtggctcgtattctccttattgcccgaggtccacagaagtgacctcggtgtggaagaggagagtgagttgtaagttagataaggtgaagggaatggagggaaacagcgatgggagtggcccaccgagatggggacaggtgccacggcaagtataagtcggactctgatcttgggagctggtattgtgctctcacagagtatgagacagagtgcgacagtagcggtggcggagtctgcccccatttcctttctcttgcggtcgcactagtg
>trp53_stem1-3-5-8i_rep1+shape
gcttcgatatccgcatgctaattctctgccctggccattctcctccttattgctgcttaggcctagaagtgcatgacttacccgagaggagagtgagttgtaagttagataaggtgaagggaatggagggaaacaggcagcctagtggtatgcttagatggggacaggtgggttgagaagtagcagggagcagggcatcttgggagctggtattgtgcttggtcagagtagctaagccctggtcttaggcctgagcctggaaggaggtatagaagaagaactcttgcggtcgcactagtg
>trp53_stem1-3-5-8j_rep1+shape
gcttcgatatccgcatgctaatttcgtcaagtgggggctgggctccttattgcgctcccatctaagaaagtttaagtatgtggaagaggagaccttgacaagtattgtttaaggtggctacgcataatttaaacagatattggagtgggggccgcagatggtattaggtgggttgagaagtagcagggagcagggcatcttgggagctggtattgtgcttggtcagagtagctaagccctggtcttaggcctgagcctggagtctgcccccatttcctttctcttgcggtcgcactagtg
>trp53_stem1-3-5-8comp_rep1+shape
gcttcgatatccgcatgctaattgaatctagtggctagtttcctccttattgcattcccgccacagaagtgcgggaattgtggaagaggagagtgagttgtaagttagctaaggtggttttgggtcatcaaaacagtgaagttagtggaactccaagatgggattaggtgggttgagaagtagcagggagcagggcatcttgggagctggtattgtgcttggtcagagtagctaagccctggtcttaggcctgagcctggaaatcgtgagacccaaaacgctcttgcggtcgcactagtg
>trp53_stem1-3-5-8i_rep2+shape
gcttcgatatccgcatgctaattctctgccctggaccatcccctccttattgctgcttaggcctagaactccaggcggttcactagaggagagtgagttgtaagttagataaggtgaagggaatggagggaaacaggcagcctagtggtacactgagatggggacaggtgggttgagaagtagcagggagcagggcatcttgggagctggtattgtgcttggtcagagtagctaagccctggtcttaggcctgagcctggaagtggttgagtaactgccactcttgcggtcgcactagtg
>trp53_stem1-3-5-8j_rep2+shape
gcttcgatatccgcatgctaattgcgttttttgggggctgggctccttattgcgatagtatcacagaaagtttaagtatgtggaagaggagacacgggaagtctttgcctaaggtgttctagccccaactaaacagcaaagggagtgggggccgcagatggcctgaggtgggttgagaagtagcagggagcagggcatcttgggagctggtattgtgcttggtcagagtagctaagccctggtcttaggcctgagcctggagtctgcccccatttcctttctcttgcggtcgcactagtg
>trp53_stem1-3-5-8comp_rep2+shape
gcttcgatatccgcatgctaattaggtaatatggtatttcctctccttattgcaggcgttgcagagaactcaacgccttgtggaagaggagagtgagttgtaagttagctaaggtgcttcccgcctatacaaacagctactggagtggccagcagagatggtccgaggtgggttgagaagtagcagggagcagggcatcttgggagctggtattgtgcttggtcagagtagctaagccctggtcttaggcctgagcctggacggaggtaaggcgggaaggctcttgcggtcgcactagtg
>trp53_stem1-3-5-8i_rep3+shape
gcttcgatatccgcatgctaattctctgccctggtttttccactccttattgctgcttaggcctagaagcgcactagcttgcccagaggagagtgagttgtaagttagataaggtgaagggaatggagggaaacaggcagcctagtggcatgcaaagatggggacaggtgggttgagaagtagcagggagcagggcatcttgggagctggtattgtgcttggtcagagtagctaagccctggtcttaggcctgagcctggaaagcgttgagcaacggcgactcttgcggtcgcactagtg
>trp53_stem1-3-5-8j_rep3+shape
gcttcgatatccgcatgctaattagttatgatgggggctgggctccttattgcctgcccatctgagaaagtttaagtatgtggaagaggagatgccgcgtgggctttcttaaggtgggtttgtattaattaaacagttacaaaagtgggggccgcagatggatgtaggtgggttgagaagtagcagggagcagggcatcttgggagctggtattgtgcttggtcagagtagctaagccctggtcttaggcctgagcctggagtctgcccccatttcctttctcttgcggtcgcactagtg
>trp53_stem1-3-5-8comp_rep3+shape
gcttcgatatccgcatgctaatttttttttgtggcaaataaactccttattgcatgacttgcgcagaagccaagtcattgtggaagaggagagtgagttgtaagttaggtaaggtggcctcgcaccatccaaacagtgatgggagtggcccaccaagatgggccgaggtgggttgagaagtagcagggagcagggcatcttgggagctggtattgtgcttggtcagagtagctaagccctggtcttaggcctgagcctggacggcgggaggtgcgaggccctcttgcggtcgcactagtg
>trp53_stem1-3-5-8i_rep4+shape
gcttcgatatccgcatgctaattctctgccctggtacatccactccttattgctgcttaggcctagaattaaacgaattagatcagaggagagtgagttgtaagttagataaggtgaagggaatggagggaaacaggcagcctagtggcatacttagatggggacaggtgggttgagaagtagcagggagcagggcatcttgggagctggtattgtgcttggtcagagtagctaagccctggtcttaggcctgagcctggatggagtaggtcggcgaagactcttgcggtcgcactagtg
>trp53_stem1-3-5-8j_rep4+shape
gcttcgatatccgcatgctaattacttatagtgggggctgggctccttattgcgcgcccaccggagaaagtttaagtatgtggaagaggagatcctggcactcattttctaaggtgcgtccgcatcacttaaacagttacagaagtgggggccgcagatggaacaaggtgggttgagaagtagcagggagcagggcatcttgggagctggtattgtgcttggtcagagtagctaagccctggtcttaggcctgagcctggagtctgcccccatttcctttctcttgcggtcgcactagtg
>trp53_stem1-3-5-8comp_rep4+shape
gcttcgatatccgcatgctaatttgatcaaatggtttgttcactccttattgcggagcgccctaagaataggcgctcctgtggaagaggagagtgagttgtaagttaggtaaggtgtccagctgaaactaaaacagataaatgagtggcattcatagatggctcaaggtgggttgagaagtagcagggagcagggcatcttgggagctggtattgtgcttggtcagagtagctaagccctggtcttaggcctgagcctggatgaggtagttcagctggacctcttgcggtcgcactagtg
>trp53_stem1-3-6-7i_rep1+shape
gcttcgatatccgcatgctaattctctgccctggtacatatactccttattgctgcttaggcctagaattagggctctttattcagaggagagtgagttgtaagttagataaggtgaagggaatggagggaaacaggcagcctagtgggggccgcagatggggacaggtgggttgagaagtagcagggagcagggcatcttgggagctggtattgttggtggtcagagtaagcgaattagtgctcaagctgcggaatcggagtctgcccccatttcctttctcttgcggtcgcactagtg
>trp53_stem1-3-6-7j_rep1+shape
gcttcgatatccgcatgctaattgaatagtatgggggctgggctccttattgcatgacgtccggagaaagtttaagtatgtggaagaggagagtgagttgtaagttagataaggtgaagggaatggagggaaacaggcagcctagtgggggccgcagatggggacaggtctcgggcaaagtaatacattggcataaatcttggggtttggtattgtgctaatccagagtagctaagccctggtcttaggcctgagcctggagtctgcccccatttcctttctcttgcggtcgcactagtg
>trp53_stem1-3-6-7comp_rep1+shape
gcttcgatatccgcatgctaatttagtctattggatagtctactccttattgcacgaacgtctgagaacaacgttcgttgtggaagaggagagtgagttgtaagttagataaggtgaagggaatggagggaaacaggcagcctagtgggggccgcagatggggacaggttttgagctaagtaagatctggttctagatcttgggtcgtggtattgtcgaccctcagagtaagggactagaagcagaagctaggtcaaaggagtctgcccccatttcctttctcttgcggtcgcactagtg
>trp53_stem1-3-6-7i_rep2+shape
gcttcgatatccgcatgctaattctctgccctggaccttctactccttattgctgcttaggcctagaatcgcctcccctacctgagaggagagtgagttgtaagttagataaggtgaagggaatggagggaaacaggcagcctagtgggggccgcagatggggacaggtgggttgagaagtagcagggagcagggcatcttgggagctggtattgtatatggtcagagtattcgaaagagtgaacaagttacgctgtaggagtctgcccccatttcctttctcttgcggtcgcactagtg
>trp53_stem1-3-6-7j_rep2+shape
gcttcgatatccgcatgctaattgcgtaagttgggggctgggctccttattgcgaacccatctaagaaagtttaagtatgtggaagaggagagtgagttgtaagttagataaggtgaagggaatggagggaaacaggcagcctagtgggggccgcagatggggacaggtttcagggtaagtactactccggtcaaaatcttgggccttggtattgtgctgatccagagtagctaagccctggtcttaggcctgagcctggagtctgcccccatttcctttctcttgcggtcgcactagtg
>trp53_stem1-3-6-7comp_rep2+shape
gcttcgatatccgcatgctaattggtttaggtggcctataccctccttattgcatgactgtcagagaactacagtcattgtggaagaggagagtgagttgtaagttagataaggtgaagggaatggagggaaacaggcagcctagtgggggccgcagatggggacaggtgaagcgccaagtactatttggtcatctatcttgggctttggtattgtaagcgtgcagagtacacgaagatgagcaaaagagggggcttcggagtctgcccccatttcctttctcttgcggtcgcactagtg
>trp53_stem1-3-6-7i_rep3+shape
gcttcgatatccgcatgctaattctctgccctggccctttccctccttattgctgcttaggcctagaacccaaccacgttcatgagaggagagtgagttgtaagttagataaggtgaagggaatggagggaaacaggcagcctagtgggggccgcagatggggacaggtgggttgagaagtagcagggagcagggcatcttgggagctggtattgtagatggtcagagtattcgattgaaagataaagctagggataaggagtctgcccccatttcctttctcttgcggtcgcactagtg
>trp53_stem1-3-6-7j_rep3+shape
gcttcgatatccgcatgctaatttatttgtgtgggggctgggctccttattgcacagcgttctcagaaagtttaagtatgtggaagaggagagtgagttgtaagttagataaggtgaagggaatggagggaaacaggcagcctagtgggggccgcagatggggacaggtcaaggggtaagtataacactgatcttgatcttgggctttggtattgtgctaaaccagagtagctaagccctggtcttaggcctgagcctggagtctgcccccatttcctttctcttgcggtcgcactagtg
>trp53_stem1-3-6-7comp_rep3+shape
gcttcgatatccgcatgctaattggttctaatggttagtaccctccttattgcacaaatttctaagaataaaatttgttgtggaagaggagagtgagttgtaagttagataaggtgaagggaatggagggaaacaggcagcctagtgggggccgcagatggggacaggttttaggccaagtacaaccccgtttactatcttgggtcatggtattgttgaacatcagagtaatgtaagtaaagggggagtggggctaaaggagtctgcccccatttcctttctcttgcggtcgcactagtg
>trp53_stem1-3-6-7i_rep4+shape
gcttcgatatccgcatgctaattctctgccctggcaaatcatctccttattgctgcttaggcctagaagcggaccccctcaaagagaggagagtgagttgtaagttagataaggtgaagggaatggagggaaacaggcagcctagtgggggccgcagatggggacaggtgggttgagaagtagcagggagcagggcatcttgggagctggtattgtttatggtcagagtaagctacatggcggtacagcgacgcatgaggagtctgcccccatttcctttctcttgcggtcgcactagtg
>trp53_stem1-3-6-7j_rep4+shape
gcttcgatatccgcatgctaattacataaggtgggggctgggctccttattgcatgaactccgcagaaagtttaagtatgtggaagaggagagtgagttgtaagttagataaggtgaagggaatggagggaaacaggcagcctagtgggggccgcagatggggacaggtcaaaagcaaagtaagataccgagatctatcttgggctttggtattgtgctacagcagagtagctaagccctggtcttaggcctgagcctggagtctgcccccatttcctttctcttgcggtcgcactagtg
>trp53_stem1-3-6-7comp_rep4+shape
gcttcgatatccgcatgctaattaggttatgtggcatatcctctccttattgcagaccgggctgagaacacccggtcttgtggaagaggagagtgagttgtaagttagataaggtgaagggaatggagggaaacaggcagcctagtgggggccgcagatggggacaggttaaaggtaaagtactaccacgatatttatcttggggtatggtattgttaccgttcagagtaaacgaaaatatggtggagagtagctttaggagtctgcccccatttcctttctcttgcggtcgcactagtg
>trp53_stem1-3-6-8i_rep1+shape
gcttcgatatccgcatgctaattctctgccctggtatatatactccttattgctgcttaggcctagaactagatcaccttgtttagaggagagtgagttgtaagttagataaggtgaagggaatggagggaaacaggcagcctagtgggggccgcagatggggacaggtgggttgagaagtagcagggagcagggcatcttgggagctggtattgttggtggtcagagtagctaagccctggtcttaggcctgagcctggaccagggggagtggcatgacctcttgcggtcgcactagtg
>trp53_stem1-3-6-8j_rep1+shape
gcttcgatatccgcatgctaattggttcggttgggggctgggctccttattgccaggagacctaagaaagtttaagtatgtggaagaggagaagaggcgaggcattccctaaggtgtcatctggtcacacaaacaggcagcctagtgggggccgcagatggcacgaggtgggttgagaagtagcagggagcagggcatcttgggtcatggtattgtgcttggtcagagtagctaagccctggtcttaggcctgagcctggagtctgcccccatttcctttctcttgcggtcgcactagtg
>trp53_stem1-3-6-8comp_rep1+shape
gcttcgatatccgcatgctaattttgtctgatggtcagtcaactccttattgcccgcgcttcacagaagtaagcgcggtgtggaagaggagagtgagttgtaagttagttaaggtgctaagttcccatcaaaacaggcagcctagtgggggccgcagatgggacaaggtgggttgagaagtagcagggagcagggcatcttgggtattggtattgtatatggtcagagtagctaagccctggtcttaggcctgagcctggatgtcgtgagggaacttagactcttgcggtcgcactagtg
>trp53_stem1-3-6-8i_rep2+shape
gcttcgatatccgcatgctaattctctgccctggtttattacctccttattgctgcttaggcctagaagcacactaggtacattagaggagagtgagttgtaagttagataaggtgaagggaatggagggaaacaggcagcctagtgggggccgcagatggggacaggtgggttgagaagtagcagggagcagggcatcttgggagctggtattgtctgtggtcagagtagctaagccctggtcttaggcctgagcctggacataggaaagtacgtaaagctcttgcggtcgcactagtg
>trp53_stem1-3-6-8j_rep2+shape
gcttcgatatccgcatgctaattaatttttatgggggctgggctccttattgcgcgccgtccggagaaagtttaagtatgtggaagaggagacaacgacaagtcttctgtaaggtggtacttgattaaaaaaacaggcagcctagtgggggccgcagatggtagaaggtgggttgagaagtagcagggagcagggcatcttgggcaatggtattgtgcttggtcagagtagctaagccctggtcttaggcctgagcctggagtctgcccccatttcctttctcttgcggtcgcactagtg
>trp53_stem1-3-6-8comp_rep2+shape
gcttcgatatccgcatgctaatttggtcaattggattgtccactccttattgcggaacctgcacagaagtcaggttcctgtggaagaggagagtgagttgtaagttagttaaggtgctctgtcgtcacataaacaggcagcctagtgggggccgcagatggcttgaggtgggttgagaagtagcagggagcagggcatcttgggtagtggtattgtctatggtcagagtagctaagccctggtcttaggcctgagcctggacaaggatggacgacagagactcttgcggtcgcactagtg
>trp53_stem1-3-6-8i_rep3+shape
gcttcgatatccgcatgctaattctctgccctggtctatctactccttattgctgcttaggcctagaacagactcagttcctcgagaggagagtgagttgtaagttagataaggtgaagggaatggagggaaacaggcagcctagtgggggccgcagatggggacaggtgggttgagaagtagcagggagcagggcatcttgggagctggtattgtatgtggtcagagtagctaagccctggtcttaggcctgagcctggatcgggatggataaatgcaactcttgcggtcgcactagtg
>trp53_stem1-3-6-8j_rep3+shape
gcttcgatatccgcatgctaattggatatggtgggggctgggctccttattgcaaaagtacctcagaaagtttaagtatgtggaagaggagaactggcgtactcttctctaaggtgttaacgtaacatataaacaggcagcctagtgggggccgcagatggcactaggtgggttgagaagtagcagggagcagggcatcttggggcttggtattgtgcttggtcagagtagctaagccctggtcttaggcctgagcctggagtctgcccccatttcctttctcttgcggtcgcactagtg
>trp53_stem1-3-6-8comp_rep3+shape
gcttcgatatccgcatgctaatttgtttgattggatcatacactccttattgcgggcggtccgaagaatcgaccgccctgtggaagaggagagtgagttgtaagttagctaaggtgccactctcatacacaaacaggcagcctagtgggggccgcagatggttgtaggtgggttgagaagtagcagggagcagggcatcttgggccatggtattgttggtggtcagagtagctaagccctggtcttaggcctgagcctggaacaaggtgatgagagtgggctcttgcggtcgcactagtg
>trp53_stem1-3-6-8i_rep4+shape
gcttcgatatccgcatgctaattctctgccctggaaattcttctccttattgctgcttaggcctagaatcagcccacctcgcctagaggagagtgagttgtaagttagataaggtgaagggaatggagggaaacaggcagcctagtgggggccgcagatggggacaggtgggttgagaagtagcagggagcagggcatcttgggagctggtattgtcaatggtcagagtagctaagccctggtcttaggcctgagcctggaaggcggttattaggtagcactcttgcggtcgcactagtg
>trp53_stem1-3-6-8j_rep4+shape
gcttcgatatccgcatgctaatttgtttgagtgggggctgggctccttattgcaataatcccggagaaagtttaagtatgtggaagaggagatgccgcccatctttctttaaggtgggcatggaatatttaaacaggcagcctagtgggggccgcagatggacggaggtgggttgagaagtagcagggagcagggcatcttgggtagtggtattgtgcttggtcagagtagctaagccctggtcttaggcctgagcctggagtctgcccccatttcctttctcttgcggtcgcactagtg
>trp53_stem1-3-6-8comp_rep4+shape
gcttcgatatccgcatgctaattaattaggatggtccttattctccttattgcactgagcccgaagaatcggctcagttgtggaagaggagagtgagttgtaagttagctaaggtgctttggtctaatataaacaggcagcctagtgggggccgcagatggcttaaggtgggttgagaagtagcagggagcagggcatcttgggcattggtattgtatgtggtcagagtagctaagccctggtcttaggcctgagcctggataaggatatagaccaaaggctcttgcggtcgcactagtg
>trp53_stem1-3-7-8i_rep1+shape
gcttcgatatccgcatgctaattctctgccctggtccgttccctccttattgctgcttaggcctagaattaaagccggtccatgagaggagagtgagttgtaagttagataaggtgaagggaatggagggaaacaggcagcctagtgggggccgcagatggggacaggtgggttgagaagtagcagggagcagggcatcttgggagctggtattgtgcttggtcagagtaagccaaagagtggagaagagtgggattaggatgggggatttgaaaaacagctcttgcggtcgcactagtg
>trp53_stem1-3-7-8j_rep1+shape
gcttcgatatccgcatgctaatttcatatggtgggggctgggctccttattgccaagggtacagagaaagtttaagtatgtggaagaggagatgttgacaaccattcattaaggtggtattggcaaaccaaaacaggcagcctagtgggggccgcagatggtcggaggtattgcgtaaagtaagaacccgagccatatcttgggagctggtattgtgctaccgcagagtagctaagccctggtcttaggcctgagcctggagtctgcccccatttcctttctcttgcggtcgcactagtg
>trp53_stem1-3-7-8comp_rep1+shape
gcttcgatatccgcatgctaatttgatcagatggtctgttcactccttattgcactgggttctgagaacaaacccagttgtggaagaggagagtgagttgtaagttaggtaaggtgctttgccgtaatacaaacaggcagcctagtgggggccgcagatggttcaaggtgacgagctaagtactaggtcgacaccaatcttgggagctggtattgtgctgtagcagagtactacatggtgtggaccagagaggtcgtcggatgaaggtatacggcaaagcctcttgcggtcgcactagtg
>trp53_stem1-3-7-8i_rep2+shape
gcttcgatatccgcatgctaattctctgccctggccattaaactccttattgctgcttaggcctagaagaagattcggtcgctgagaggagagtgagttgtaagttagataaggtgaagggaatggagggaaacaggcagcctagtgggggccgcagatggggacaggtgggttgagaagtagcagggagcagggcatcttgggagctggtattgtgcttggtcagagtactctatgaaacgcgacagtttagctgggggaactggagtgggagagtgccctcttgcggtcgcactagtg
>trp53_stem1-3-7-8j_rep2+shape
gcttcgatatccgcatgctaatttagttggttgggggctgggctccttattgcgttggttacaaagaaagtttaagtatgtggaagaggagaccacgggcaccattttttaaggtgttaacggcccaaacaaacaggcagcctagtgggggccgcagatggttcaaggttcagcggcaagtactatacggactccaatcttgggagctggtattgtgctgctgcagagtagctaagccctggtcttaggcctgagcctggagtctgcccccatttcctttctcttgcggtcgcactagtg
>trp53_stem1-3-7-8comp_rep2+shape
gcttcgatatccgcatgctaatttgttttaatggttaatacactccttattgcactaggtgctgagaacacacctagttgtggaagaggagagtgagttgtaagttagctaaggtgctttggcgatacaaaaacaggcagcctagtgggggccgcagatgggagaaggtgtctgggaaagtaagatcccgtcacagatcttgggagctggtattgtgctagctcagagtaagctactgtgaggggaagcttcgcagacggatctcgttgatcgccaaaggctcttgcggtcgcactagtg
>trp53_stem1-3-7-8i_rep3+shape
gcttcgatatccgcatgctaattctctgccctggtaagtattctccttattgctgcttaggcctagaaccaaccttatttaactagaggagagtgagttgtaagttagataaggtgaagggaatggagggaaacaggcagcctagtgggggccgcagatggggacaggtgggttgagaagtagcagggagcagggcatcttgggagctggtattgtgcttggtcagagtatgacacgaactgggccagtgacgttgaaggaagtggggaagccgataacactcttgcggtcgcactagtg
>trp53_stem1-3-7-8j_rep3+shape
gcttcgatatccgcatgctaattggttagattgggggctgggctccttattgccttcggtactaagaaagtttaagtatgtggaagaggagaaaatgggagttattcagtaaggtgtcattggaccatttaaacaggcagcctagtgggggccgcagatggaccaaggtattcggtcaagtactattcggagctatatcttgggagctggtattgtgctcatacagagtagctaagccctggtcttaggcctgagcctggagtctgcccccatttcctttctcttgcggtcgcactagtg
>trp53_stem1-3-7-8comp_rep3+shape
gcttcgatatccgcatgctaatttattagtgtggcacttatactccttattgcgcgaatctctcagaagaagattcgctgtggaagaggagagtgagttgtaagttaggtaaggtgtccactccctatataaacaggcagcctagtgggggccgcagatggcattaggtgtatgggcaagtacaactctgatctcgatcttgggagctggtattgtgctatatcagagtaatatacgagatgagagagtggcgcatacggaaatggataagggagtggacctcttgcggtcgcactagtg
>trp53_stem1-3-7-8i_rep4+shape
gcttcgatatccgcatgctaattctctgccctggtatatccactccttattgctgcttaggcctagaacccccggcccttacagagaggagagtgagttgtaagttagataaggtgaagggaatggagggaaacaggcagcctagtgggggccgcagatggggacaggtgggttgagaagtagcagggagcagggcatcttgggagctggtattgtgcttggtcagagtactggaatataaggaggagagtcgcaagcggaactaggataagcactacacctcttgcggtcgcactagtg
>trp53_stem1-3-7-8j_rep4+shape
gcttcgatatccgcatgctaattaagtcgaatgggggctgggctccttattgccagcccttctaagaaagtttaagtatgtggaagaggagacaccgccagtccttgcctaaggtgcgccattaatatttaaacaggcagcctagtgggggccgcagatggtttgaggtaataagttaagtacgactttgatctcaatcttgggagctggtattgtgctgacacagagtagctaagccctggtcttaggcctgagcctggagtctgcccccatttcctttctcttgcggtcgcactagtg
>trp53_stem1-3-7-8comp_rep4+shape
gcttcgatatccgcatgctaattgagtctattggatagtctcctccttattgcgctgcgcccagagaactggcgcagctgtggaagaggagagtgagttgtaagttagttaaggtgtctcgggaccacacaaacaggcagcctagtgggggccgcagatggcccaaggtgcctggtaaagtactattccggcccagatcttgggagctggtattgtgctggtgcagagtacaccactgggcgggaaagagtagcaggcggatgggggtgggtcccgagaactcttgcggtcgcactagtg
>trp53_stem1-4-5-6i_rep1+shape
gcttcgatatccgcatgctaattctctgccctggacaataccctccttattgctgcttaggcctagaaagtttaagtatgtggaagaaatcagtgagttgtaagttagataaggtgaagggaatggagggaaacaggcagcctagtggttaacaaagatggggacaggtgggttgagaagtagcagggagcagggcatcttgggagctggtattgtagatggtcagagtagctaagccctggtcttaggcctgagcctggagtctgcccccatttcctttctcttgcggtcgcactagtg
>trp53_stem1-4-5-6j_rep1+shape
gcttcgatatccgcatgctaattaattcatatgggggctgggctccttattgctgcttaggcctagaaagtttaagtatgtggaagaggagagtgagttgtaagttagataaggtgaagggaatggagggaaacagcaaagtaagtgggggccgcagatggggacaggtgggttgagaagtagcagggagcagggcatcttgggctttggtattgtgcttggtcagagtagctaagccctggtcttaggcctgagcctggagtctgcccccatttcctttctcttgcggtcgcactagtg
>trp53_stem1-4-5-6comp_rep1+shape
gcttcgatatccgcatgctaatttgttattttggaaattacactccttattgctgcttaggcctagaaagtttaagtatgtggaagaggagagtgagttgtaagttagataaggtgaagggaatggagggaaacagtaacggaagtggtccgctaagatggggacaggtgggttgagaagtagcagggagcagggcatcttgggtagtggtattgtctatggtcagagtagctaagccctggtcttaggcctgagcctggagtctgcccccatttcctttctcttgcggtcgcactagtg
>trp53_stem1-4-5-6i_rep2+shape
gcttcgatatccgcatgctaattctctgccctggctcttactctccttattgctgcttaggcctagaaagtttaagtatgtggaagaatttagtgagttgtaagttagataaggtgaagggaatggagggaaacaggcagcctagtggtccactgagatggggacaggtgggttgagaagtagcagggagcagggcatcttgggagctggtattgttgctggtcagagtagctaagccctggtcttaggcctgagcctggagtctgcccccatttcctttctcttgcggtcgcactagtg
>trp53_stem1-4-5-6j_rep2+shape
gcttcgatatccgcatgctaatttcattgagtgggggctgggctccttattgctgcttaggcctagaaagtttaagtatgtggaagaggagagtgagttgtaagttagataaggtgaagggaatggagggaaacagtgaattaagtgggggccgcagatggggacaggtgggttgagaagtagcagggagcagggcatcttggggcttggtattgtgcttggtcagagtagctaagccctggtcttaggcctgagcctggagtctgcccccatttcctttctcttgcggtcgcactagtg
>trp53_stem1-4-5-6comp_rep2+shape
gcttcgatatccgcatgctaatttgatcggttggaccgttcactccttattgctgcttaggcctagaaagtttaagtatgtggaagaggagagtgagttgtaagttagataaggtgaagggaatggagggaaacagtgacgagagtggctcgccaagatggggacaggtgggttgagaagtagcagggagcagggcatcttgggccttggtattgtaggtggtcagagtagctaagccctggtcttaggcctgagcctggagtctgcccccatttcctttctcttgcggtcgcactagtg
>trp53_stem1-4-5-6i_rep3+shape
gcttcgatatccgcatgctaattctctgccctggactatcttctccttattgctgcttaggcctagaaagtttaagtatgtggaagaaattagtgagttgtaagttagataaggtgaagggaatggagggaaacaggcagcctagtggactactaagatggggacaggtgggttgagaagtagcagggagcagggcatcttgggagctggtattgttagtggtcagagtagctaagccctggtcttaggcctgagcctggagtctgcccccatttcctttctcttgcggtcgcactagtg
>trp53_stem1-4-5-6j_rep3+shape
gcttcgatatccgcatgctaattgcattaggtgggggctgggctccttattgctgcttaggcctagaaagtttaagtatgtggaagaggagagtgagttgtaagttagataaggtgaagggaatggagggaaacagttatgtgagtgggggccgcagatggggacaggtgggttgagaagtagcagggagcagggcatcttggggcttggtattgtgcttggtcagagtagctaagccctggtcttaggcctgagcctggagtctgcccccatttcctttctcttgcggtcgcactagtg
>trp53_stem1-4-5-6comp_rep3+shape
gcttcgatatccgcatgctaattgaattttttggaaaatttcctccttattgctgcttaggcctagaaagtttaagtatgtggaagaggagagtgagttgtaagttagataaggtgaagggaatggagggaaacagttatatgagtggcatacaaagatggggacaggtgggttgagaagtagcagggagcagggcatcttggggtttggtattgtaactggtcagagtagctaagccctggtcttaggcctgagcctggagtctgcccccatttcctttctcttgcggtcgcactagtg
>trp53_stem1-4-5-6i_rep4+shape
gcttcgatatccgcatgctaattctctgccctggtctatcccctccttattgctgcttaggcctagaaagtttaagtatgtggaagacttaagtgagttgtaagttagataaggtgaagggaatggagggaaacaggcagcctagtggtctacagagatggggacaggtgggttgagaagtagcagggagcagggcatcttgggagctggtattgtctgtggtcagagtagctaagccctggtcttaggcctgagcctggagtctgcccccatttcctttctcttgcggtcgcactagtg
>trp53_stem1-4-5-6j_rep4+shape
gcttcgatatccgcatgctaattagatatgttgggggctgggctccttattgctgcttaggcctagaaagtttaagtatgtggaagaggagagtgagttgtaagttagataaggtgaagggaatggagggaaacagcaactgaagtgggggccgcagatggggacaggtgggttgagaagtagcagggagcagggcatcttgggttttggtattgtgcttggtcagagtagctaagccctggtcttaggcctgagcctggagtctgcccccatttcctttctcttgcggtcgcactagtg
>trp53_stem1-4-5-6comp_rep4+shape
gcttcgatatccgcatgctaatttatttaaatggtttatatactccttattgctgcttaggcctagaaagtttaagtatgtggaagaggagagtgagttgtaagttagataaggtgaagggaatggagggaaacagagattatagtggataacctagatggggacaggtgggttgagaagtagcagggagcagggcatcttggggcttggtattgtagctggtcagagtagctaagccctggtcttaggcctgagcctggagtctgcccccatttcctttctcttgcggtcgcactagtg
>trp53_stem1-4-5-7i_rep1+shape
gcttcgatatccgcatgctaattctctgccctggcctgttttctccttattgctgcttaggcctagaaagtttaagtatgtggaagacccaagtgagttgtaagttagataaggtgaagggaatggagggaaacaggcagcctagtggcactcttagatggggacaggtgggttgagaagtagcagggagcagggcatcttgggagctggtattgtgcttggtcagagtatactacatgatgaacaagttacggcaggggagtctgcccccatttcctttctcttgcggtcgcactagtg
>trp53_stem1-4-5-7j_rep1+shape
gcttcgatatccgcatgctaatttcgtcttttgggggctgggctccttattgctgcttaggcctagaaagtttaagtatgtggaagaggagagtgagttgtaagttagataaggtgaagggaatggagggaaacagagactgaagtgggggccgcagatggggacaggttcaccggtaagtaagattcggatccttatcttgggagctggtattgtgctacaccagagtagctaagccctggtcttaggcctgagcctggagtctgcccccatttcctttctcttgcggtcgcactagtg
>trp53_stem1-4-5-7comp_rep1+shape
gcttcgatatccgcatgctaattgtgtttggtggccaatcacctccttattgctgcttaggcctagaaagtttaagtatgtggaagaggagagtgagttgtaagttagataaggtgaagggaatggagggaaacagcaacgatagtggatcgctgagatggggacaggtgcagaggtaagtacgaccaggggaacgatcttgggagctggtattgtgctgctacagagtatagcacgttccgctggagcgacgtctgcggagtctgcccccatttcctttctcttgcggtcgcactagtg
>trp53_stem1-4-5-7i_rep2+shape
gcttcgatatccgcatgctaattctctgccctggatcattccctccttattgctgcttaggcctagaaagtttaagtatgtggaagataccagtgagttgtaagttagataaggtgaagggaatggagggaaacaggcagcctagtggtaagccgagatggggacaggtgggttgagaagtagcagggagcagggcatcttgggagctggtattgtgcttggtcagagtaagggattaggcggagaagcatgggaaaaggagtctgcccccatttcctttctcttgcggtcgcactagtg
>trp53_stem1-4-5-7j_rep2+shape
gcttcgatatccgcatgctaattacgtaaaatgggggctgggctccttattgctgcttaggcctagaaagtttaagtatgtggaagaggagagtgagttgtaagttagataaggtgaagggaatggagggaaacagcgaattaagtgggggccgcagatggggacaggtattaggctaagtattaaactgtttcatatcttgggagctggtattgtgctcctccagagtagctaagccctggtcttaggcctgagcctggagtctgcccccatttcctttctcttgcggtcgcactagtg
>trp53_stem1-4-5-7comp_rep2+shape
gcttcgatatccgcatgctaattgatttatgtggcatatatcctccttattgctgcttaggcctagaaagtttaagtatgtggaagaggagagtgagttgtaagttagataaggtgaagggaatggagggaaacagtaacggaagtggtccgctaagatggggacaggtccttcggtaagtacgatgcggggtttgatcttgggagctggtattgtgctgtcacagagtatgacacaaaccgcgcaagcgacggaaggggagtctgcccccatttcctttctcttgcggtcgcactagtg
>trp53_stem1-4-5-7i_rep3+shape
gcttcgatatccgcatgctaattctctgccctggaaagtaatctccttattgctgcttaggcctagaaagtttaagtatgtggaagactttagtgagttgtaagttagataaggtgaagggaatggagggaaacaggcagcctagtggccaaccgagatggggacaggtgggttgagaagtagcagggagcagggcatcttgggagctggtattgtgcttggtcagagtatgccacagaaaggtacagctaagtttagggagtctgcccccatttcctttctcttgcggtcgcactagtg
>trp53_stem1-4-5-7j_rep3+shape
gcttcgatatccgcatgctaatttggtagagtgggggctgggctccttattgctgcttaggcctagaaagtttaagtatgtggaagaggagagtgagttgtaagttagataaggtgaagggaatggagggaaacagatacgacagtgggggccgcagatggggacaggtcccagggaaagtaataactggttatttatcttgggagctggtattgtgctgatgcagagtagctaagccctggtcttaggcctgagcctggagtctgcccccatttcctttctcttgcggtcgcactagtg
>trp53_stem1-4-5-7comp_rep3+shape
gcttcgatatccgcatgctaattgtttttaatggttaataacctccttattgctgcttaggcctagaaagtttaagtatgtggaagaggagagtgagttgtaagttagataaggtgaagggaatggagggaaacagataaagtagtggacttcatagatggggacaggttacggggtaagtattaggaggttctatatcttgggagctggtattgtgctctatcagagtaatagaatagaagctccagaaacgccgtaggagtctgcccccatttcctttctcttgcggtcgcactagtg
>trp53_stem1-4-5-7i_rep4+shape
gcttcgatatccgcatgctaattctctgccctggtttgtaacctccttattgctgcttaggcctagaaagtttaagtatgtggaagaaagtagtgagttgtaagttagataaggtgaagggaatggagggaaacaggcagcctagtggcccacatagatggggacaggtgggttgagaagtagcagggagcagggcatcttgggagctggtattgtgcttggtcagagtatgagaatggcagaggcagagacggcaacggagtctgcccccatttcctttctcttgcggtcgcactagtg
>trp53_stem1-4-5-7j_rep4+shape
gcttcgatatccgcatgctaattgcattatttgggggctgggctccttattgctgcttaggcctagaaagtttaagtatgtggaagaggagagtgagttgtaagttagataaggtgaagggaatggagggaaacagttacgtcagtgggggccgcagatggggacaggttctaggccaagtataacaatgacacctatcttgggagctggtattgtgctaccacagagtagctaagccctggtcttaggcctgagcctggagtctgcccccatttcctttctcttgcggtcgcactagtg
>trp53_stem1-4-5-7comp_rep4+shape
gcttcgatatccgcatgctaatttggttatgtggcatatccactccttattgctgcttaggcctagaaagtttaagtatgtggaagaggagagtgagttgtaagttagataaggtgaagggaatggagggaaacagcgatgaaagtggttcaccgagatggggacaggtccttagccaagtattatcccgagttatatcttgggagctggtattgtgctagatcagagtaatctaataactggggaagaagggtaaggggagtctgcccccatttcctttctcttgcggtcgcactagtg
>trp53_stem1-4-5-8i_rep1+shape
gcttcgatatccgcatgctaattctctgccctggctaatcatctccttattgctgcttaggcctagaaagtttaagtatgtggaagacagtagtgagttgtaagttagataaggtgaagggaatggagggaaacaggcagcctagtggcactctgagatggggacaggtgggttgagaagtagcagggagcagggcatcttgggagctggtattgtgcttggtcagagtagctaagccctggtcttaggcctgagcctggataaaggttgtggagtgggactcttgcggtcgcactagtg
>trp53_stem1-4-5-8j_rep1+shape
gcttcgatatccgcatgctaatttcgtaaaatgggggctgggctccttattgctgcttaggcctagaaagtttaagtatgtggaagaggagaccacgcccgtcattctgtaaggtgcgtccctataaacaaaacagttacgtgagtgggggccgcagatggatctaggtgggttgagaagtagcagggagcagggcatcttgggagctggtattgtgcttggtcagagtagctaagccctggtcttaggcctgagcctggagtctgcccccatttcctttctcttgcggtcgcactagtg
>trp53_stem1-4-5-8comp_rep1+shape
gcttcgatatccgcatgctaattgggttgggtggcccatcccctccttattgctgcttaggcctagaaagtttaagtatgtggaagaggagagtgagttgtaagttagctaaggtgcgcaggtgacaataaaacagagacgttagtggaacgcctagatggcactaggtgggttgagaagtagcagggagcagggcatcttgggagctggtattgtgcttggtcagagtagctaagccctggtcttaggcctgagcctggaagtggtatgtcacctgcggctcttgcggtcgcactagtg
>trp53_stem1-4-5-8i_rep2+shape
gcttcgatatccgcatgctaattctctgccctggcccatacactccttattgctgcttaggcctagaaagtttaagtatgtggaagaatgaagtgagttgtaagttagataaggtgaagggaatggagggaaacaggcagcctagtggtcttcttagatggggacaggtgggttgagaagtagcagggagcagggcatcttgggagctggtattgtgcttggtcagagtagctaagccctggtcttaggcctgagcctggacaaagaaatgtggaagcgcctcttgcggtcgcactagtg
>trp53_stem1-4-5-8j_rep2+shape
gcttcgatatccgcatgctaatttcgttgaatgggggctgggctccttattgctgcttaggcctagaaagtttaagtatgtggaagaggagaagaggcctctgctttcctaaggtgcgctctcgataaataaacagctaagggagtgggggccgcagatggttcaaggtgggttgagaagtagcagggagcagggcatcttgggagctggtattgtgcttggtcagagtagctaagccctggtcttaggcctgagcctggagtctgcccccatttcctttctcttgcggtcgcactagtg
>trp53_stem1-4-5-8comp_rep2+shape
gcttcgatatccgcatgctaattttattgtgtggcacattaactccttattgctgcttaggcctagaaagtttaagtatgtggaagaggagagtgagttgtaagttagttaaggtgtcacgcggtaaaacaaacagaaatgatagtggatcacttagatggccctaggtgggttgagaagtagcagggagcagggcatcttgggagctggtattgtgcttggtcagagtagctaagccctggtcttaggcctgagcctggaagggggtttaccgcgtgaactcttgcggtcgcactagtg
>trp53_stem1-4-5-8i_rep3+shape
gcttcgatatccgcatgctaattctctgccctggccattattctccttattgctgcttaggcctagaaagtttaagtatgtggaagaatgaagtgagttgtaagttagataaggtgaagggaatggagggaaacaggcagcctagtggctcgctaagatggggacaggtgggttgagaagtagcagggagcagggcatcttgggagctggtattgtgcttggtcagagtagctaagccctggtcttaggcctgagcctggatcggggtttatccgtggacctcttgcggtcgcactagtg
>trp53_stem1-4-5-8j_rep3+shape
gcttcgatatccgcatgctaatttcgtaggatgggggctgggctccttattgctgcttaggcctagaaagtttaagtatgtggaagaggagatcccgcaagccctttcgtaaggtgttccttggccaatcaaacagcgatgggagtgggggccgcagatggatgaaggtgggttgagaagtagcagggagcagggcatcttgggagctggtattgtgcttggtcagagtagctaagccctggtcttaggcctgagcctggagtctgcccccatttcctttctcttgcggtcgcactagtg
>trp53_stem1-4-5-8comp_rep3+shape
gcttcgatatccgcatgctaatttgatagtgtggcactttcactccttattgctgcttaggcctagaaagtttaagtatgtggaagaggagagtgagttgtaagttaggtaaggtgctattcgacaacccaaacagaaacttgagtggcaagcttagatgggtgaaggtgggttgagaagtagcagggagcagggcatcttgggagctggtattgtgcttggtcagagtagctaagccctggtcttaggcctgagcctggatcacggggtgtcgaatagcctcttgcggtcgcactagtg
>trp53_stem1-4-5-8i_rep4+shape
gcttcgatatccgcatgctaattctctgccctggtccatatcctccttattgctgcttaggcctagaaagtttaagtatgtggaagaatctagtgagttgtaagttagataaggtgaagggaatggagggaaacaggcagcctagtggacttcagagatggggacaggtgggttgagaagtagcagggagcagggcatcttgggagctggtattgtgcttggtcagagtagctaagccctggtcttaggcctgagcctggaaatggtttgatgaaggggcctcttgcggtcgcactagtg
>trp53_stem1-4-5-8j_rep4+shape
gcttcgatatccgcatgctaattaattaatttgggggctgggctccttattgctgcttaggcctagaaagtttaagtatgtggaagaggagaagttgcgaggtattgattaaggtgtcacatcgataaacaaacagcaaaggaagtgggggccgcagatggattgaggtgggttgagaagtagcagggagcagggcatcttgggagctggtattgtgcttggtcagagtagctaagccctggtcttaggcctgagcctggagtctgcccccatttcctttctcttgcggtcgcactagtg
>trp53_stem1-4-5-8comp_rep4+shape
gcttcgatatccgcatgctaatttggtaagatggtctttccactccttattgctgcttaggcctagaaagtttaagtatgtggaagaggagagtgagttgtaagttagctaaggtgttcatgcgttatttaaacagcgaaggaagtggtcctccgagatggctggaggtgggttgagaagtagcagggagcagggcatcttgggagctggtattgtgcttggtcagagtagctaagccctggtcttaggcctgagcctggaccaggaaaaacgcatgaagctcttgcggtcgcactagtg
>trp53_stem1-4-6-7i_rep1+shape
gcttcgatatccgcatgctaattctctgccctggcaaatcttctccttattgctgcttaggcctagaaagtttaagtatgtggaagatctaagtgagttgtaagttagataaggtgaagggaatggagggaaacaggcagcctagtgggggccgcagatggggacaggtgggttgagaagtagcagggagcagggcatcttgggagctggtattgtcgatggtcagagtaatatattagacgcgggagcatagttaagggagtctgcccccatttcctttctcttgcggtcgcactagtg
>trp53_stem1-4-6-7j_rep1+shape
gcttcgatatccgcatgctaattgagttatatgggggctgggctccttattgctgcttaggcctagaaagtttaagtatgtggaagaggagagtgagttgtaagttagataaggtgaagggaatggagggaaacaggcagcctagtgggggccgcagatggggacaggtcttcagcaaagtattatcacgtgtctgatcttggggattggtattgtgctactgcagagtagctaagccctggtcttaggcctgagcctggagtctgcccccatttcctttctcttgcggtcgcactagtg
>trp53_stem1-4-6-7comp_rep1+shape
gcttcgatatccgcatgctaatttggtctgttggacagtccactccttattgctgcttaggcctagaaagtttaagtatgtggaagaggagagtgagttgtaagttagataaggtgaagggaatggagggaaacaggcagcctagtgggggccgcagatggggacaggtgatacgttaagtactagtctggcactaatcttggggtgtggtattgtcacggcacagagtatgccatagtgcgagacagagaaggtatcggagtctgcccccatttcctttctcttgcggtcgcactagtg
>trp53_stem1-4-6-7i_rep2+shape
gcttcgatatccgcatgctaattctctgccctggatattactctccttattgctgcttaggcctagaaagtttaagtatgtggaagactgaagtgagttgtaagttagataaggtgaagggaatggagggaaacaggcagcctagtgggggccgcagatggggacaggtgggttgagaagtagcagggagcagggcatcttgggagctggtattgtttctggtcagagtacaatacgaaccgcggaagcatgggcgtgggagtctgcccccatttcctttctcttgcggtcgcactagtg
>trp53_stem1-4-6-7j_rep2+shape
gcttcgatatccgcatgctaatttaattggatgggggctgggctccttattgctgcttaggcctagaaagtttaagtatgtggaagaggagagtgagttgtaagttagataaggtgaagggaatggagggaaacaggcagcctagtgggggccgcagatggggacaggttaccggcaaagtatgaaaaggagattaatcttggggtttggtattgtgctccaacagagtagctaagccctggtcttaggcctgagcctggagtctgcccccatttcctttctcttgcggtcgcactagtg
>trp53_stem1-4-6-7comp_rep2+shape
gcttcgatatccgcatgctaattgatttgtatggtacatatcctccttattgctgcttaggcctagaaagtttaagtatgtggaagaggagagtgagttgtaagttagataaggtgaagggaatggagggaaacaggcagcctagtgggggccgcagatggggacaggttatgggtaaagtactacctggagttatatcttgggctgtggtattgtcaggctacagagtatagcaataactgcaggagagtagccataggagtctgcccccatttcctttctcttgcggtcgcactagtg
>trp53_stem1-4-6-7i_rep3+shape
gcttcgatatccgcatgctaattctctgccctggtacataccctccttattgctgcttaggcctagaaagtttaagtatgtggaagaacgcagtgagttgtaagttagataaggtgaagggaatggagggaaacaggcagcctagtgggggccgcagatggggacaggtgggttgagaagtagcagggagcagggcatcttgggagctggtattgtaaatggtcagagtacgagatgtagagagccagaatagcagtaggagtctgcccccatttcctttctcttgcggtcgcactagtg
>trp53_stem1-4-6-7j_rep3+shape
gcttcgatatccgcatgctaatttgttcgagtgggggctgggctccttattgctgcttaggcctagaaagtttaagtatgtggaagaggagagtgagttgtaagttagataaggtgaagggaatggagggaaacaggcagcctagtgggggccgcagatggggacaggtaccgcggcaagtataaatacgttcctaatcttgggtattggtattgtgctcccacagagtagctaagccctggtcttaggcctgagcctggagtctgcccccatttcctttctcttgcggtcgcactagtg
>trp53_stem1-4-6-7comp_rep3+shape
gcttcgatatccgcatgctaatttaattaggtggcctatttactccttattgctgcttaggcctagaaagtttaagtatgtggaagaggagagtgagttgtaagttagataaggtgaagggaatggagggaaacaggcagcctagtgggggccgcagatggggacaggtcttaaggaaagtactacgtgggtccaaatcttggggcatggtattgttgcactacagagtatagtattggacgcacgagagtcgttaagggagtctgcccccatttcctttctcttgcggtcgcactagtg
>trp53_stem1-4-6-7i_rep4+shape
gcttcgatatccgcatgctaattctctgccctggtacatcccctccttattgctgcttaggcctagaaagtttaagtatgtggaagactcaagtgagttgtaagttagataaggtgaagggaatggagggaaacaggcagcctagtgggggccgcagatggggacaggtgggttgagaagtagcagggagcagggcatcttgggagctggtattgttactggtcagagtacggtattataaggaggagtggcggctgcggagtctgcccccatttcctttctcttgcggtcgcactagtg
>trp53_stem1-4-6-7j_rep4+shape
gcttcgatatccgcatgctaattgcttttgatgggggctgggctccttattgctgcttaggcctagaaagtttaagtatgtggaagaggagagtgagttgtaagttagataaggtgaagggaatggagggaaacaggcagcctagtgggggccgcagatggggacaggttccgagccaagtacaataccgacttatatcttgggcattggtattgtgctaatccagagtagctaagccctggtcttaggcctgagcctggagtctgcccccatttcctttctcttgcggtcgcactagtg
>trp53_stem1-4-6-7comp_rep4+shape
gcttcgatatccgcatgctaattttatagtttggaactttaactccttattgctgcttaggcctagaaagtttaagtatgtggaagaggagagtgagttgtaagttagataaggtgaagggaatggagggaaacaggcagcctagtgggggccgcagatggggacaggttcatgggaaagtaagaccacgacctctatcttgggtcatggtattgttgagttacagagtataacaagaggtggtggagcttcgcatgaggagtctgcccccatttcctttctcttgcggtcgcactagtg
>trp53_stem1-4-6-8i_rep1+shape
gcttcgatatccgcatgctaattctctgccctggtccttttactccttattgctgcttaggcctagaaagtttaagtatgtggaagatcgtagtgagttgtaagttagataaggtgaagggaatggagggaaacaggcagcctagtgggggccgcagatggggacaggtgggttgagaagtagcagggagcagggcatcttgggagctggtattgtaggtggtcagagtagctaagccctggtcttaggcctgagcctggaagacggggggtaggtacaactcttgcggtcgcactagtg
>trp53_stem1-4-6-8j_rep1+shape
gcttcgatatccgcatgctaattagttagagtgggggctgggctccttattgctgcttaggcctagaaagtttaagtatgtggaagaggagatgaggaacccgtttcagtaaggtgtccccgccatatttaaacaggcagcctagtgggggccgcagatggtctaaggtgggttgagaagtagcagggagcagggcatcttggggagtggtattgtgcttggtcagagtagctaagccctggtcttaggcctgagcctggagtctgcccccatttcctttctcttgcggtcgcactagtg
>trp53_stem1-4-6-8comp_rep1+shape
gcttcgatatccgcatgctaatttggtttattggataatccactccttattgctgcttaggcctagaaagtttaagtatgtggaagaggagagtgagttgtaagttagctaaggtgctacggcgataataaaacaggcagcctagtgggggccgcagatggtttgaggtgggttgagaagtagcagggagcagggcatcttgggccgtggtattgtcggtggtcagagtagctaagccctggtcttaggcctgagcctggacaaagtatatcgccgtaggctcttgcggtcgcactagtg
>trp53_stem1-4-6-8i_rep2+shape
gcttcgatatccgcatgctaattctctgccctggcatgtactctccttattgctgcttaggcctagaaagtttaagtatgtggaagaatttagtgagttgtaagttagataaggtgaagggaatggagggaaacaggcagcctagtgggggccgcagatggggacaggtgggttgagaagtagcagggagcagggcatcttgggagctggtattgttgctggtcagagtagctaagccctggtcttaggcctgagcctggacgtagaatgggccgaaacactcttgcggtcgcactagtg
>trp53_stem1-4-6-8j_rep2+shape
gcttcgatatccgcatgctaattacgtcaggtgggggctgggctccttattgctgcttaggcctagaaagtttaagtatgtggaagaggagacgctgccagcccttgtgtaaggtgtgtccggctaaactaaacaggcagcctagtgggggccgcagatggaatgaggtgggttgagaagtagcagggagcagggcatcttgggttatggtattgtgcttggtcagagtagctaagccctggtcttaggcctgagcctggagtctgcccccatttcctttctcttgcggtcgcactagtg
>trp53_stem1-4-6-8comp_rep2+shape
gcttcgatatccgcatgctaattttgtcgggtggcccgtcaactccttattgctgcttaggcctagaaagtttaagtatgtggaagaggagagtgagttgtaagttaggtaaggtggcaactgaacacctaaacaggcagcctagtgggggccgcagatggcccaaggtgggttgagaagtagcagggagcagggcatcttgggcagtggtattgtctgtggtcagagtagctaagccctggtcttaggcctgagcctggatggggagggttcagttgccctcttgcggtcgcactagtg
>trp53_stem1-4-6-8i_rep3+shape
gcttcgatatccgcatgctaattctctgccctggctctttccctccttattgctgcttaggcctagaaagtttaagtatgtggaagaaagcagtgagttgtaagttagataaggtgaagggaatggagggaaacaggcagcctagtgggggccgcagatggggacaggtgggttgagaagtagcagggagcagggcatcttgggagctggtattgtctctggtcagagtagctaagccctggtcttaggcctgagcctggatgtggggatagcaattcgactcttgcggtcgcactagtg
>trp53_stem1-4-6-8j_rep3+shape
gcttcgatatccgcatgctaattacttcatgtgggggctgggctccttattgctgcttaggcctagaaagtttaagtatgtggaagaggagatcttgcctgtgattgtctaaggtgggcaagtattataaaaacaggcagcctagtgggggccgcagatggtcttaggtgggttgagaagtagcagggagcagggcatcttggggtatggtattgtgcttggtcagagtagctaagccctggtcttaggcctgagcctggagtctgcccccatttcctttctcttgcggtcgcactagtg
>trp53_stem1-4-6-8comp_rep3+shape
gcttcgatatccgcatgctaattatatctgatggtcagttatctccttattgctgcttaggcctagaaagtttaagtatgtggaagaggagagtgagttgtaagttaggtaaggtggtcacggccaaaacaaacaggcagcctagtgggggccgcagatggctctaggtgggttgagaagtagcagggagcagggcatcttggggagtggtattgtctctggtcagagtagctaagccctggtcttaggcctgagcctggaagagggtttggccgtgaccctcttgcggtcgcactagtg
>trp53_stem1-4-6-8i_rep4+shape
gcttcgatatccgcatgctaattctctgccctggtctttcaactccttattgctgcttaggcctagaaagtttaagtatgtggaagaccttagtgagttgtaagttagataaggtgaagggaatggagggaaacaggcagcctagtgggggccgcagatggggacaggtgggttgagaagtagcagggagcagggcatcttgggagctggtattgtctctggtcagagtagctaagccctggtcttaggcctgagcctggatggagagatggccctaacgctcttgcggtcgcactagtg
>trp53_stem1-4-6-8j_rep4+shape
gcttcgatatccgcatgctaatttattagtttgggggctgggctccttattgctgcttaggcctagaaagtttaagtatgtggaagaggagatcccgcccccctttttgtaaggtgggcaagggacatttaaacaggcagcctagtgggggccgcagatggcctgaggtgggttgagaagtagcagggagcagggcatcttgggtcatggtattgtgcttggtcagagtagctaagccctggtcttaggcctgagcctggagtctgcccccatttcctttctcttgcggtcgcactagtg
>trp53_stem1-4-6-8comp_rep4+shape
gcttcgatatccgcatgctaattaagtcagatggtctgtcttctccttattgctgcttaggcctagaaagtttaagtatgtggaagaggagagtgagttgtaagttaggtaaggtgctacttgcaaaatcaaacaggcagcctagtgggggccgcagatggccttaggtgggttgagaagtagcagggagcagggcatcttgggcaatggtattgtttgtggtcagagtagctaagccctggtcttaggcctgagcctggaaaggggatttgcaagtagcctcttgcggtcgcactagtg
>trp53_stem1-4-7-8i_rep1+shape
gcttcgatatccgcatgctaattctctgccctggtaaatactctccttattgctgcttaggcctagaaagtttaagtatgtggaagaaaccagtgagttgtaagttagataaggtgaagggaatggagggaaacaggcagcctagtgggggccgcagatggggacaggtgggttgagaagtagcagggagcagggcatcttgggagctggtattgtgcttggtcagagtactggacgtaaagcaggagcagcgcaatgggacgtgggggggtaaaaacacctcttgcggtcgcactagtg
>trp53_stem1-4-7-8j_rep1+shape
gcttcgatatccgcatgctaatttgattgattgggggctgggctccttattgctgcttaggcctagaaagtttaagtatgtggaagaggagatatcgactgcgtttgtgtaaggtgcttacttacaatacaaacaggcagcctagtgggggccgcagatggcttgaggtcaagcggaaagtaatactacgattcctatcttgggagctggtattgtgctcatacagagtagctaagccctggtcttaggcctgagcctggagtctgcccccatttcctttctcttgcggtcgcactagtg
>trp53_stem1-4-7-8comp_rep1+shape
gcttcgatatccgcatgctaattgtattttgtggcaaattacctccttattgctgcttaggcctagaaagtttaagtatgtggaagaggagagtgagttgtaagttaggtaaggtgtcttttcccaacctaaacaggcagcctagtgggggccgcagatggccggaggtcttgcgctaagtacaattatgacttagatcttgggagctggtattgtgctagcacagagtatgctactaagtgataaagtgagggcaagggaccgggaggtgggaaaagacctcttgcggtcgcactagtg
>trp53_stem1-4-7-8i_rep2+shape
gcttcgatatccgcatgctaattctctgccctggcaattatactccttattgctgcttaggcctagaaagtttaagtatgtggaagatcgtagtgagttgtaagttagataaggtgaagggaatggagggaaacaggcagcctagtgggggccgcagatggggacaggtgggttgagaagtagcagggagcagggcatcttgggagctggtattgtgcttggtcagagtatggtaagtagcgggagagtagggttgagggaccaggtttatgcaattaggctcttgcggtcgcactagtg
>trp53_stem1-4-7-8j_rep2+shape
gcttcgatatccgcatgctaattgcgtaaggtgggggctgggctccttattgctgcttaggcctagaaagtttaagtatgtggaagaggagatcttggaccgccttttctaaggtgcgctttcataaaataaacaggcagcctagtgggggccgcagatggaacgaggttcaccggtaagtacgaaaaggacttttatcttgggagctggtattgtgctctaacagagtagctaagccctggtcttaggcctgagcctggagtctgcccccatttcctttctcttgcggtcgcactagtg
>trp53_stem1-4-7-8comp_rep2+shape
gcttcgatatccgcatgctaattgtttattttggaaattaacctccttattgctgcttaggcctagaaagtttaagtatgtggaagaggagagtgagttgtaagttagttaaggtgtcattgtataaaataaacaggcagcctagtgggggccgcagatgggccgaggtgccggggaaagtataagtaggaccatgatcttgggagctggtattgtgctagtacagagtatactacatggtgctacagtatcgccggcggacggcgatttatacaatgaactcttgcggtcgcactagtg
>trp53_stem1-4-7-8i_rep3+shape
gcttcgatatccgcatgctaattctctgccctggctaatccactccttattgctgcttaggcctagaaagtttaagtatgtggaagaaaccagtgagttgtaagttagataaggtgaagggaatggagggaaacaggcagcctagtgggggccgcagatggggacaggtgggttgagaagtagcagggagcagggcatcttgggagctggtattgtgcttggtcagagtacgggatggagagaggcagtgtggtcatcggaacaggagatgggcaggaccctcttgcggtcgcactagtg
>trp53_stem1-4-7-8j_rep3+shape
gcttcgatatccgcatgctaattggttctattgggggctgggctccttattgctgcttaggcctagaaagtttaagtatgtggaagaggagacaccgactatgcttgcttaaggtgtgtaactatcacccaaacaggcagcctagtgggggccgcagatggttgaaggtttcccgttaagtattaatccgatttctatcttgggagctggtattgtgctctcacagagtagctaagccctggtcttaggcctgagcctggagtctgcccccatttcctttctcttgcggtcgcactagtg
>trp53_stem1-4-7-8comp_rep3+shape
gcttcgatatccgcatgctaattatttctagtggctagtaatctccttattgctgcttaggcctagaaagtttaagtatgtggaagaggagagtgagttgtaagttaggtaaggtgctccgtgcatataaaaacaggcagcctagtgggggccgcagatggtcggaggttctacgtaaagtataagtctgggaacaatcttgggagctggtattgtgctatttcagagtaaaatatgttccgagacagtataggtagaggaccgagttaatgcacggagcctcttgcggtcgcactagtg
>trp53_stem1-4-7-8i_rep4+shape
gcttcgatatccgcatgctaattctctgccctggatttttccctccttattgctgcttaggcctagaaagtttaagtatgtggaagactccagtgagttgtaagttagataaggtgaagggaatggagggaaacaggcagcctagtgggggccgcagatggggacaggtgggttgagaagtagcagggagcagggcatcttgggagctggtattgtgcttggtcagagtaaaatatttggagctgaagataggtaatcggatgtagttatagccagagaactcttgcggtcgcactagtg
>trp53_stem1-4-7-8j_rep4+shape
gcttcgatatccgcatgctaattacgtaatatgggggctgggctccttattgctgcttaggcctagaaagtttaagtatgtggaagaggagatgctgggtgggtttgagtaaggtgcgcatgcgaaaaacaaacaggcagcctagtgggggccgcagatggctgaaggtattcagtcaagtattaccctgagataaatcttgggagctggtattgtgctatcgcagagtagctaagccctggtcttaggcctgagcctggagtctgcccccatttcctttctcttgcggtcgcactagtg
>trp53_stem1-4-7-8comp_rep4+shape
gcttcgatatccgcatgctaattttataaattggatttttaactccttattgctgcttaggcctagaaagtttaagtatgtggaagaggagagtgagttgtaagttagctaaggtgcgatgccgacaaataaacaggcagcctagtgggggccgcagatgggtcgaggttcaaaggcaagtaatagcccgtttcctatcttgggagctggtattgtgctcgtacagagtatacgaaggaaaggggcagatgcgtttgaggacgacgattgtcggcatcggctcttgcggtcgcactagtg
>trp53_stem1-5-6-7i_rep1+shape
gcttcgatatccgcatgctaattctctgccctggctcttctcctccttattgctgcttaggcctagaaagtttaagtatgtggaagaggagagtgagttgtaagttagataaggtgaagggaatggagggaaacaggcagcctagtggaatgcttagatggggacaggtgggttgagaagtagcagggagcagggcatcttgggagctggtattgtttgtggtcagagtacgataaagggcgctgaagatgaggctacggagtctgcccccatttcctttctcttgcggtcgcactagtg
>trp53_stem1-5-6-7j_rep1+shape
gcttcgatatccgcatgctaattagatagattgggggctgggctccttattgctgcttaggcctagaaagtttaagtatgtggaagaggagagtgagttgtaagttagataaggtgaagggaatggagggaaacagcgaaatgagtgggggccgcagatggggacaggtcaaaggcaaagtatgaccaggatacctatcttgggccgtggtattgtgctcacgcagagtagctaagccctggtcttaggcctgagcctggagtctgcccccatttcctttctcttgcggtcgcactagtg
>trp53_stem1-5-6-7comp_rep1+shape
gcttcgatatccgcatgctaattttgttggatggtccatcaactccttattgctgcttaggcctagaaagtttaagtatgtggaagaggagagtgagttgtaagttagataaggtgaagggaatggagggaaacagcgaagggagtggccctccgagatggggacaggtgcctcggaaagtaataccttggtccaaatcttggggagtggtattgtctcgcctcagagtaaggcattggacgaaggagattcggaggcggagtctgcccccatttcctttctcttgcggtcgcactagtg
>trp53_stem1-5-6-7i_rep2+shape
gcttcgatatccgcatgctaattctctgccctggcaagtctactccttattgctgcttaggcctagaaagtttaagtatgtggaagaggagagtgagttgtaagttagataaggtgaagggaatggagggaaacaggcagcctagtggtctgccgagatggggacaggtgggttgagaagtagcagggagcagggcatcttgggagctggtattgttagtggtcagagtattcgaaagactgaacgagctaaggatggggagtctgcccccatttcctttctcttgcggtcgcactagtg
>trp53_stem1-5-6-7j_rep2+shape
gcttcgatatccgcatgctaattgcgtagtatgggggctgggctccttattgctgcttaggcctagaaagtttaagtatgtggaagaggagagtgagttgtaagttagataaggtgaagggaatggagggaaacagtgacgggagtgggggccgcagatggggacaggttctaggtcaagtattaactggtgaccaatcttgggttgtggtattgtgctaatccagagtagctaagccctggtcttaggcctgagcctggagtctgcccccatttcctttctcttgcggtcgcactagtg
>trp53_stem1-5-6-7comp_rep2+shape
gcttcgatatccgcatgctaatttgatcgtatggtacgttcactccttattgctgcttaggcctagaaagtttaagtatgtggaagaggagagtgagttgtaagttagataaggtgaagggaatggagggaaacagcaaaattagtggaattctgagatggggacaggttcaagggcaagtacgatccggtgatttatcttgggcagtggtattgtctgattacagagtataataaaatcagcggaagcggcgcttgaggagtctgcccccatttcctttctcttgcggtcgcactagtg
>trp53_stem1-5-6-7i_rep3+shape
gcttcgatatccgcatgctaattctctgccctggaatgtaatctccttattgctgcttaggcctagaaagtttaagtatgtggaagaggagagtgagttgtaagttagataaggtgaagggaatggagggaaacaggcagcctagtggtcaaccaagatggggacaggtgggttgagaagtagcagggagcagggcatcttgggagctggtattgttagtggtcagagtattacaataaaagcagcagtaaggccgtcggagtctgcccccatttcctttctcttgcggtcgcactagtg
>trp53_stem1-5-6-7j_rep3+shape
gcttcgatatccgcatgctaatttgattgaatgggggctgggctccttattgctgcttaggcctagaaagtttaagtatgtggaagaggagagtgagttgtaagttagataaggtgaagggaatggagggaaacagagatgggagtgggggccgcagatggggacaggtaaaaggtaaagtacgaaattggcccttatcttgggtagtggtattgtgctgtcacagagtagctaagccctggtcttaggcctgagcctggagtctgcccccatttcctttctcttgcggtcgcactagtg
>trp53_stem1-5-6-7comp_rep3+shape
gcttcgatatccgcatgctaattatataagatggtcttttatctccttattgctgcttaggcctagaaagtttaagtatgtggaagaggagagtgagttgtaagttagataaggtgaagggaatggagggaaacagttacaagagtggcttgcaaagatggggacaggtgccgaggaaagtacaaccccgtgaacaatcttgggttttggtattgtaaaaccgcagagtacggtatgttcagggggagtgtcgtcggcggagtctgcccccatttcctttctcttgcggtcgcactagtg
>trp53_stem1-5-6-7i_rep4+shape
gcttcgatatccgcatgctaattctctgccctggtttgtaatctccttattgctgcttaggcctagaaagtttaagtatgtggaagaggagagtgagttgtaagttagataaggtgaagggaatggagggaaacaggcagcctagtggataactgagatggggacaggtgggttgagaagtagcagggagcagggcatcttgggagctggtattgttgctggtcagagtaatataatagcagcaggagatgggttatcggagtctgcccccatttcctttctcttgcggtcgcactagtg
>trp53_stem1-5-6-7j_rep4+shape
gcttcgatatccgcatgctaattagttcttatgggggctgggctccttattgctgcttaggcctagaaagtttaagtatgtggaagaggagagtgagttgtaagttagataaggtgaagggaatggagggaaacagaaacgacagtgggggccgcagatggggacaggtattccgctaagtacaattacgttcccaatcttgggttttggtattgtgctcccccagagtagctaagccctggtcttaggcctgagcctggagtctgcccccatttcctttctcttgcggtcgcactagtg
>trp53_stem1-5-6-7comp_rep4+shape
gcttcgatatccgcatgctaatttgattgagtggctcattcactccttattgctgcttaggcctagaaagtttaagtatgtggaagaggagagtgagttgtaagttagataaggtgaagggaatggagggaaacagctatgggagtggcccacagagatggggacaggtgcttcgccaagtaaaaggccgatatatatcttggggtttggtattgtaacgttacagagtataacaatatatgggccagttggggaagcggagtctgcccccatttcctttctcttgcggtcgcactagtg
>trp53_stem1-5-6-8i_rep1+shape
gcttcgatatccgcatgctaattctctgccctggcactttaactccttattgctgcttaggcctagaaagtttaagtatgtggaagaggagagtgagttgtaagttagataaggtgaagggaatggagggaaacaggcagcctagtggtcaacagagatggggacaggtgggttgagaagtagcagggagcagggcatcttgggagctggtattgtcgctggtcagagtagctaagccctggtcttaggcctgagcctggatggagttttggcagatccgctcttgcggtcgcactagtg
>trp53_stem1-5-6-8j_rep1+shape
gcttcgatatccgcatgctaattgcttcgtgtgggggctgggctccttattgctgcttaggcctagaaagtttaagtatgtggaagaggagaccaggacccctattgtttaaggtgtttatgcaacaaacaaacagtgacatgagtgggggccgcagatggtctgaggtgggttgagaagtagcagggagcagggcatcttgggccgtggtattgtgcttggtcagagtagctaagccctggtcttaggcctgagcctggagtctgcccccatttcctttctcttgcggtcgcactagtg
>trp53_stem1-5-6-8comp_rep1+shape
gcttcgatatccgcatgctaattgggtcgtttggaacgtcccctccttattgctgcttaggcctagaaagtttaagtatgtggaagaggagagtgagttgtaagttagttaaggtgggtacgtgccaactaaacagtgacgagagtggctcgccaagatgggctaaggtgggttgagaagtagcagggagcagggcatcttgggtcttggtattgtagatggtcagagtagctaagccctggtcttaggcctgagcctggatagcgagtggcacgtaccactcttgcggtcgcactagtg
>trp53_stem1-5-6-8i_rep2+shape
gcttcgatatccgcatgctaattctctgccctggcctatcacctccttattgctgcttaggcctagaaagtttaagtatgtggaagaggagagtgagttgtaagttagataaggtgaagggaatggagggaaacaggcagcctagtggaaagccgagatggggacaggtgggttgagaagtagcagggagcagggcatcttgggagctggtattgtaaatggtcagagtagctaagccctggtcttaggcctgagcctggaaagagtgtgagcggaaccactcttgcggtcgcactagtg
>trp53_stem1-5-6-8j_rep2+shape
gcttcgatatccgcatgctaatttcatcaggtgggggctgggctccttattgctgcttaggcctagaaagtttaagtatgtggaagaggagaaaatgcatacgctttcttaaggtgtctacttataatcaaaacagtaatttcagtgggggccgcagatggctttaggtgggttgagaagtagcagggagcagggcatcttgggtcttggtattgtgcttggtcagagtagctaagccctggtcttaggcctgagcctggagtctgcccccatttcctttctcttgcggtcgcactagtg
>trp53_stem1-5-6-8comp_rep2+shape
gcttcgatatccgcatgctaattttgtcaggtggcctgtcaactccttattgctgcttaggcctagaaagtttaagtatgtggaagaggagagtgagttgtaagttagttaaggtgggccgttcatactaaaacagcaaatatagtggatatctgagatgggagaaggtgggttgagaagtagcagggagcagggcatcttgggccttggtattgtaggtggtcagagtagctaagccctggtcttaggcctgagcctggatctcgtagatgaacggccactcttgcggtcgcactagtg
>trp53_stem1-5-6-8i_rep3+shape
gcttcgatatccgcatgctaattctctgccctggtttgttaactccttattgctgcttaggcctagaaagtttaagtatgtggaagaggagagtgagttgtaagttagataaggtgaagggaatggagggaaacaggcagcctagtggtttgcaaagatggggacaggtgggttgagaagtagcagggagcagggcatcttgggagctggtattgtcactggtcagagtagctaagccctggtcttaggcctgagcctggaaaacgttttggaaagggccctcttgcggtcgcactagtg
>trp53_stem1-5-6-8j_rep3+shape
gcttcgatatccgcatgctaattagtttatttgggggctgggctccttattgctgcttaggcctagaaagtttaagtatgtggaagaggagaaactgagtggccttgtttaaggtgggtacgcaataattaaacagcgaattaagtgggggccgcagatggttttaggtgggttgagaagtagcagggagcagggcatcttggggcatggtattgtgcttggtcagagtagctaagccctggtcttaggcctgagcctggagtctgcccccatttcctttctcttgcggtcgcactagtg
>trp53_stem1-5-6-8comp_rep3+shape
gcttcgatatccgcatgctaattaattatgttggacattattctccttattgctgcttaggcctagaaagtttaagtatgtggaagaggagagtgagttgtaagttagctaaggtgtcacggtataatacaaacagatacgaaagtggttcgcatagatggttggaggtgggttgagaagtagcagggagcagggcatcttgggtcatggtattgttgatggtcagagtagctaagccctggtcttaggcctgagcctggaccaaggtatataccgtgagctcttgcggtcgcactagtg
>trp53_stem1-5-6-8i_rep4+shape
gcttcgatatccgcatgctaattctctgccctggcacgtccactccttattgctgcttaggcctagaaagtttaagtatgtggaagaggagagtgagttgtaagttagataaggtgaagggaatggagggaaacaggcagcctagtggtcatcctagatggggacaggtgggttgagaagtagcagggagcagggcatcttgggagctggtattgtaactggtcagagtagctaagccctggtcttaggcctgagcctggatctggggtgacaggttgaactcttgcggtcgcactagtg
>trp53_stem1-5-6-8j_rep4+shape
gcttcgatatccgcatgctaatttgattatgtgggggctgggctccttattgctgcttaggcctagaaagtttaagtatgtggaagaggagaacccgagaccccttgtttaaggtggtatctgcataataaaacagtgactgcagtgggggccgcagatggtattaggtgggttgagaagtagcagggagcagggcatcttgggcagtggtattgtgcttggtcagagtagctaagccctggtcttaggcctgagcctggagtctgcccccatttcctttctcttgcggtcgcactagtg
>trp53_stem1-5-6-8comp_rep4+shape
gcttcgatatccgcatgctaattggatctattggatagttccctccttattgctgcttaggcctagaaagtttaagtatgtggaagaggagagtgagttgtaagttagctaaggtgggaacgggtcattaaaacagtgacatgagtggcatgccaagatggcagaaggtgggttgagaagtagcagggagcagggcatcttgggtcttggtattgtagatggtcagagtagctaagccctggtcttaggcctgagcctggatctggtaagacccgttccgctcttgcggtcgcactagtg
>trp53_stem1-5-7-8i_rep1+shape
gcttcgatatccgcatgctaattctctgccctggttcatttcctccttattgctgcttaggcctagaaagtttaagtatgtggaagaggagagtgagttgtaagttagataaggtgaagggaatggagggaaacaggcagcctagtggtccacatagatggggacaggtgggttgagaagtagcagggagcagggcatcttgggagctggtattgtgcttggtcagagtacactactatgtgagcgagaaggggtaaaggatagaggtggggcacgagagctcttgcggtcgcactagtg
>trp53_stem1-5-7-8j_rep1+shape
gcttcgatatccgcatgctaattacattaggtgggggctgggctccttattgctgcttaggcctagaaagtttaagtatgtggaagaggagacattgcacgcgattctctaaggtgggacatcactacctaaacagtgaatagagtgggggccgcagatggacgtaggttaccagcaaagtaagatccggtccataatcttgggagctggtattgtgctctcgcagagtagctaagccctggtcttaggcctgagcctggagtctgcccccatttcctttctcttgcggtcgcactagtg
>trp53_stem1-5-7-8comp_rep1+shape
gcttcgatatccgcatgctaattaatttttttggaaaatattctccttattgctgcttaggcctagaaagtttaagtatgtggaagaggagagtgagttgtaagttaggtaaggtgtgatctccttaactaaacagaaacgagagtggctcgcttagatggccgaaggtgaaaaggtaagtactaggttgtgcctgatcttgggagctggtattgtgctatctcagagtaagatacaggcagaaccagagacgttttcggatcgggagtaaggagatcacctcttgcggtcgcactagtg
>trp53_stem1-5-7-8i_rep2+shape
gcttcgatatccgcatgctaattctctgccctggcccatcccctccttattgctgcttaggcctagaaagtttaagtatgtggaagaggagagtgagttgtaagttagataaggtgaagggaatggagggaaacaggcagcctagtggaaagctgagatggggacaggtgggttgagaagtagcagggagcagggcatcttgggagctggtattgtgcttggtcagagtataccaatatcaggtgcagtaaagccagaggaccacgttttgcggaagcgcctcttgcggtcgcactagtg
>trp53_stem1-5-7-8j_rep2+shape
gcttcgatatccgcatgctaattagttcatgtgggggctgggctccttattgctgcttaggcctagaaagtttaagtatgtggaagaggagatctggactctttttttctaaggtgcttacggaatacctaaacagcgatttaagtgggggccgcagatggaattaggtcctgggcaaagtaagaatctggcaccaatcttgggagctggtattgtgctaacccagagtagctaagccctggtcttaggcctgagcctggagtctgcccccatttcctttctcttgcggtcgcactagtg
>trp53_stem1-5-7-8comp_rep2+shape
gcttcgatatccgcatgctaattaagtatgatggtcattcttctccttattgctgcttaggcctagaaagtttaagtatgtggaagaggagagtgagttgtaagttaggtaaggtgcgcacccaatacctaaacagatacaggagtggcctgcatagatggtctaaggtttctcgcaaagtatgatcatggccttgatcttgggagctggtattgtgctgcctcagagtaaggcacaaggcgatgaagcatgggagaaggatagagaggattgggtgcgcctcttgcggtcgcactagtg
>trp53_stem1-5-7-8i_rep3+shape
gcttcgatatccgcatgctaattctctgccctggacagtattctccttattgctgcttaggcctagaaagtttaagtatgtggaagaggagagtgagttgtaagttagataaggtgaagggaatggagggaaacaggcagcctagtggacagcatagatggggacaggtgggttgagaagtagcagggagcagggcatcttgggagctggtattgtgcttggtcagagtaatgtatttggtgaggcagttgaggctagggacgtggtatagcgcgggaagctcttgcggtcgcactagtg
>trp53_stem1-5-7-8j_rep3+shape
gcttcgatatccgcatgctaattgcatattatgggggctgggctccttattgctgcttaggcctagaaagtttaagtatgtggaagaggagacatggcacccctttctgtaaggtgcctactgatcaataaaacagttaatgcagtgggggccgcagatggccggaggtccacagctaagtacgacttcggcaacgatcttgggagctggtattgtgctaatgcagagtagctaagccctggtcttaggcctgagcctggagtctgcccccatttcctttctcttgcggtcgcactagtg
>trp53_stem1-5-7-8comp_rep3+shape
gcttcgatatccgcatgctaattagtttgtttggaacatactctccttattgctgcttaggcctagaaagtttaagtatgtggaagaggagagtgagttgtaagttagttaaggtgggtttctaataaccaaacagaaactatagtggatagcttagatggctttaggtctcgcggaaagtaatacgttggttcctatcttgggagctggtattgtgctatcacagagtatgataaggaacgaacgagattcggcgagggaaaaggggtattagaaaccactcttgcggtcgcactagtg
>trp53_stem1-5-7-8i_rep4+shape
gcttcgatatccgcatgctaattctctgccctggttcattctctccttattgctgcttaggcctagaaagtttaagtatgtggaagaggagagtgagttgtaagttagataaggtgaagggaatggagggaaacaggcagcctagtggcccaccaagatggggacaggtgggttgagaagtagcagggagcagggcatcttgggagctggtattgtgcttggtcagagtaaaataaagtatggacgagcagagtctggggaccggggaaaatcggtgcacctcttgcggtcgcactagtg
>trp53_stem1-5-7-8j_rep4+shape
gcttcgatatccgcatgctaattagataggatgggggctgggctccttattgctgcttaggcctagaaagtttaagtatgtggaagaggagacactgcccatgcttgcctaaggtggccctttgccacaaaaacagctatgggagtgggggccgcagatggtcttaggtattaaggtaagtacgaatagggtcaatatcttgggagctggtattgtgctaatccagagtagctaagccctggtcttaggcctgagcctggagtctgcccccatttcctttctcttgcggtcgcactagtg
>trp53_stem1-5-7-8comp_rep4+shape
gcttcgatatccgcatgctaattaatttatgtggcatatattctccttattgctgcttaggcctagaaagtttaagtatgtggaagaggagagtgagttgtaagttaggtaaggtgccctcgtgttactaaaacagttacagaagtggtctgcaaagatggcacaaggttcctcggcaagtactatgtcggcatctatcttgggagctggtattgtgctgttacagagtataacaagatgcggacaagaggcggaggaggatgtggtagaacacgagggcctcttgcggtcgcactagtg
>trp53_stem1-6-7-8i_rep1+shape
gcttcgatatccgcatgctaattctctgccctggcccttatactccttattgctgcttaggcctagaaagtttaagtatgtggaagaggagagtgagttgtaagttagataaggtgaagggaatggagggaaacaggcagcctagtgggggccgcagatggggacaggtgggttgagaagtagcagggagcagggcatcttgggagctggtattgtatctggtcagagtacactaaaagcagataaagcggagtttacggatctcgtaatacccggacacctcttgcggtcgcactagtg
>trp53_stem1-6-7-8j_rep1+shape
gcttcgatatccgcatgctaattggatcgtttgggggctgggctccttattgctgcttaggcctagaaagtttaagtatgtggaagaggagaagttggccatcctttattaaggtgtcaacggccaacataaacaggcagcctagtgggggccgcagatggttcgaggtatagcggcaagtactattttggtttttatcttgggtagtggtattgtgctctcccagagtagctaagccctggtcttaggcctgagcctggagtctgcccccatttcctttctcttgcggtcgcactagtg
>trp53_stem1-6-7-8comp_rep1+shape
gcttcgatatccgcatgctaattgattagagtggctcttatcctccttattgctgcttaggcctagaaagtttaagtatgtggaagaggagagtgagttgtaagttaggtaaggtggtcagtgcccaccaaaacaggcagcctagtgggggccgcagatggcctaaggtgcaaagtcaagtataacttggtttctaatcttggggaatggtattgtttcaccacagagtatggtatagaaagcaagagtagagtttgcggatagggtgggggcactgaccctcttgcggtcgcactagtg
>trp53_stem1-6-7-8i_rep2+shape
gcttcgatatccgcatgctaattctctgccctggtatgttatctccttattgctgcttaggcctagaaagtttaagtatgtggaagaggagagtgagttgtaagttagataaggtgaagggaatggagggaaacaggcagcctagtgggggccgcagatggggacaggtgggttgagaagtagcagggagcagggcatcttgggagctggtattgtaaatggtcagagtaatgtacttgctgcgaaagcgagggcgtcggatcacgtggtgcgggataacctcttgcggtcgcactagtg
>trp53_stem1-6-7-8j_rep2+shape
gcttcgatatccgcatgctaatttcatttggtgggggctgggctccttattgctgcttaggcctagaaagtttaagtatgtggaagaggagaacccgcacccgcttgactaaggtgggacccgcccattaaaacaggcagcctagtgggggccgcagatggcataaggtacacggccaagtacaacaccgtttactatcttggggaatggtattgtgctgtcgcagagtagctaagccctggtcttaggcctgagcctggagtctgcccccatttcctttctcttgcggtcgcactagtg
>trp53_stem1-6-7-8comp_rep2+shape
gcttcgatatccgcatgctaattttatttagtggctaattaactccttattgctgcttaggcctagaaagtttaagtatgtggaagaggagagtgagttgtaagttagctaaggtgggatttcaaaacaaaaacaggcagcctagtgggggccgcagatggtttaaggtctcgcgcaaagtaagattccgagcattatcttgggtcatggtattgttgaacaacagagtattgtaaatgctgggaaagcttgggcgagggataaagttgtttgaaatccgctcttgcggtcgcactagtg
>trp53_stem1-6-7-8i_rep3+shape
gcttcgatatccgcatgctaattctctgccctggactttaatctccttattgctgcttaggcctagaaagtttaagtatgtggaagaggagagtgagttgtaagttagataaggtgaagggaatggagggaaacaggcagcctagtgggggccgcagatggggacaggtgggttgagaagtagcagggagcagggcatcttgggagctggtattgtagatggtcagagtatgagaaaaagtgggcgagagtcgcagggggatgtagatggacgaggtacactcttgcggtcgcactagtg
>trp53_stem1-6-7-8j_rep3+shape
gcttcgatatccgcatgctaattgggtaaattgggggctgggctccttattgctgcttaggcctagaaagtttaagtatgtggaagaggagaccacggctgtgtttcagtaaggtgggatcttgacacaaaaacaggcagcctagtgggggccgcagatggtcgtaggtccaaaggaaagtataacactggcatatatcttgggttttggtattgtgctattgcagagtagctaagccctggtcttaggcctgagcctggagtctgcccccatttcctttctcttgcggtcgcactagtg
>trp53_stem1-6-7-8comp_rep3+shape
gcttcgatatccgcatgctaattgtatagggtggccctttacctccttattgctgcttaggcctagaaagtttaagtatgtggaagaggagagtgagttgtaagttagctaaggtgcccctccaccatccaaacaggcagcctagtgggggccgcagatggttcgaggtgtcaagctaagtattagcctgagctttatcttggggtgtggtattgtcaccttgcagagtacaagaaaagctgaggcagaaaggttgacggacgaagggaggtggagggggctcttgcggtcgcactagtg
>trp53_stem1-6-7-8i_rep4+shape
gcttcgatatccgcatgctaattctctgccctggttcattttctccttattgctgcttaggcctagaaagtttaagtatgtggaagaggagagtgagttgtaagttagataaggtgaagggaatggagggaaacaggcagcctagtgggggccgcagatggggacaggtgggttgagaagtagcagggagcagggcatcttgggagctggtattgtatatggtcagagtactgcaataagagcgccagtagagccgtcggacaaaggggatgcgcggcacctcttgcggtcgcactagtg
>trp53_stem1-6-7-8j_rep4+shape
gcttcgatatccgcatgctaattacattttgtgggggctgggctccttattgctgcttaggcctagaaagtttaagtatgtggaagaggagatgtgggaaagcattttctaaggtggtcaatcgttatccaaacaggcagcctagtgggggccgcagatggaacaaggtataagggaaagtatgatttcgggtctaatcttgggttgtggtattgtgctaccacagagtagctaagccctggtcttaggcctgagcctggagtctgcccccatttcctttctcttgcggtcgcactagtg
>trp53_stem1-6-7-8comp_rep4+shape
gcttcgatatccgcatgctaattgagtcgggtggcccgtctcctccttattgctgcttaggcctagaaagtttaagtatgtggaagaggagagtgagttgtaagttagctaaggtgctttcgccataatcaaacaggcagcctagtgggggccgcagatgggccaaggtgtctcggaaagtatgatctcggccccgatcttggggaatggtattgtttccttacagagtataagacggggcggagaagcatcggagacggatggcggatatggcgaaaggctcttgcggtcgcactagtg
>trp53_stem2-3-4-5i_rep1+shape
gcttcgatatccgcatgctaattctctgccctgggggctgggctccttatttctgcttaggcctagaatccgatcaagtaatttagattgtagtgagttgtaagttagataaggtgaagggaatggagggaaacaggcagcctagtggctttcctagatggggacaggtgggttgagaagtagcagggagcagggcatcttgggagctggtattgtgcttggtcagagtagctaagccctggtcttaggcctgagcctggagtctgcccccatttcctttctcttgcggtcgcactagtg
>trp53_stem2-3-4-5j_rep1+shape
gcttcgatatccgcatgctaattctctgccctgggggctgggatccttattgcgaacgtaactcagaaagtttaagtatgtggaagaggagagtgagttgtaagttagataaggtgaagggaatggagggaaacagcaataacagtgggggccgcagatggggacaggtgggttgagaagtagcagggagcagggcatcttgggagctggtattgtgcttggtcagagtagctaagccctggtcttaggcctgagcctggagtctgcccccatttcctttctcttgcggtcgcactagtg
>trp53_stem2-3-4-5comp_rep1+shape
gcttcgatatccgcatgctaattctctgccctgggggctgggatccttatttcacgcccttcggagaaccaagggcgttgtggaagaggagagtgagttgtaagttagataaggtgaagggaatggagggaaacagagatgatagtggatcacctagatggggacaggtgggttgagaagtagcagggagcagggcatcttgggagctggtattgtgcttggtcagagtagctaagccctggtcttaggcctgagcctggagtctgcccccatttcctttctcttgcggtcgcactagtg
>trp53_stem2-3-4-5i_rep2+shape
gcttcgatatccgcatgctaattctctgccctgggggctgggctccttattactgcttaggcctagaatcacacttcgttgtatagaaactagtgagttgtaagttagataaggtgaagggaatggagggaaacaggcagcctagtggatagccaagatggggacaggtgggttgagaagtagcagggagcagggcatcttgggagctggtattgtgcttggtcagagtagctaagccctggtcttaggcctgagcctggagtctgcccccatttcctttctcttgcggtcgcactagtg
>trp53_stem2-3-4-5j_rep2+shape
gcttcgatatccgcatgctaattctctgccctgggggctgggatccttattgcgcagctttctcagaaagtttaagtatgtggaagaggagagtgagttgtaagttagataaggtgaagggaatggagggaaacagcaatgtgagtgggggccgcagatggggacaggtgggttgagaagtagcagggagcagggcatcttgggagctggtattgtgcttggtcagagtagctaagccctggtcttaggcctgagcctggagtctgcccccatttcctttctcttgcggtcgcactagtg
>trp53_stem2-3-4-5comp_rep2+shape
gcttcgatatccgcatgctaattctctgccctgggggctgggttccttattaccctcgtttcagagaactaaacgaggtgtggaagaggagagtgagttgtaagttagataaggtgaagggaatggagggaaacagtaacattagtggaatgctaagatggggacaggtgggttgagaagtagcagggagcagggcatcttgggagctggtattgtgcttggtcagagtagctaagccctggtcttaggcctgagcctggagtctgcccccatttcctttctcttgcggtcgcactagtg
>trp53_stem2-3-4-5i_rep3+shape
gcttcgatatccgcatgctaattctctgccctgggggctgggctccttattcctgcttaggcctagaatcccatgaccttcttcagaaagaagtgagttgtaagttagataaggtgaagggaatggagggaaacaggcagcctagtggttcgccgagatggggacaggtgggttgagaagtagcagggagcagggcatcttgggagctggtattgtgcttggtcagagtagctaagccctggtcttaggcctgagcctggagtctgcccccatttcctttctcttgcggtcgcactagtg
>trp53_stem2-3-4-5j_rep3+shape
gcttcgatatccgcatgctaattctctgccctgggggctgggatccttattgcatagatctcagagaaagtttaagtatgtggaagaggagagtgagttgtaagttagataaggtgaagggaatggagggaaacagttacgacagtgggggccgcagatggggacaggtgggttgagaagtagcagggagcagggcatcttgggagctggtattgtgcttggtcagagtagctaagccctggtcttaggcctgagcctggagtctgcccccatttcctttctcttgcggtcgcactagtg
>trp53_stem2-3-4-5comp_rep3+shape
gcttcgatatccgcatgctaattctctgccctgggggctgggttccttattacgcgggttcctaagaatagaacccgctgtggaagaggagagtgagttgtaagttagataaggtgaagggaatggagggaaacagagacataagtggtatgcctagatggggacaggtgggttgagaagtagcagggagcagggcatcttgggagctggtattgtgcttggtcagagtagctaagccctggtcttaggcctgagcctggagtctgcccccatttcctttctcttgcggtcgcactagtg
>trp53_stem2-3-4-5i_rep4+shape
gcttcgatatccgcatgctaattctctgccctgggggctgggctccttattactgcttaggcctagaaccaggttcgttcacacagacctaagtgagttgtaagttagataaggtgaagggaatggagggaaacaggcagcctagtggccagcatagatggggacaggtgggttgagaagtagcagggagcagggcatcttgggagctggtattgtgcttggtcagagtagctaagccctggtcttaggcctgagcctggagtctgcccccatttcctttctcttgcggtcgcactagtg
>trp53_stem2-3-4-5j_rep4+shape
gcttcgatatccgcatgctaattctctgccctgggggctgggttccttattgcgatgatttctaagaaagtttaagtatgtggaagaggagagtgagttgtaagttagataaggtgaagggaatggagggaaacagtaatataagtgggggccgcagatggggacaggtgggttgagaagtagcagggagcagggcatcttgggagctggtattgtgcttggtcagagtagctaagccctggtcttaggcctgagcctggagtctgcccccatttcctttctcttgcggtcgcactagtg
>trp53_stem2-3-4-5comp_rep4+shape
gcttcgatatccgcatgctaattctctgccctgggggctgggatccttatttcctagctggcagagaactccagctagtgtggaagaggagagtgagttgtaagttagataaggtgaagggaatggagggaaacagagatggaagtggtccacctagatggggacaggtgggttgagaagtagcagggagcagggcatcttgggagctggtattgtgcttggtcagagtagctaagccctggtcttaggcctgagcctggagtctgcccccatttcctttctcttgcggtcgcactagtg
>trp53_stem2-3-4-6i_rep1+shape
gcttcgatatccgcatgctaattctctgccctgggggctgggctccttattcctgcttaggcctagaatcccacgcactcacttagatattagtgagttgtaagttagataaggtgaagggaatggagggaaacaggcagcctagtgggggccgcagatggggacaggtgggttgagaagtagcagggagcagggcatcttgggagctggtattgtcactggtcagagtagctaagccctggtcttaggcctgagcctggagtctgcccccatttcctttctcttgcggtcgcactagtg
>trp53_stem2-3-4-6j_rep1+shape
gcttcgatatccgcatgctaattctctgccctgggggctggggtccttattgcgcggggcactaagaaagtttaagtatgtggaagaggagagtgagttgtaagttagataaggtgaagggaatggagggaaacaggcagcctagtgggggccgcagatggggacaggtgggttgagaagtagcagggagcagggcatcttgggccgtggtattgtgcttggtcagagtagctaagccctggtcttaggcctgagcctggagtctgcccccatttcctttctcttgcggtcgcactagtg
>trp53_stem2-3-4-6comp_rep1+shape
gcttcgatatccgcatgctaattctctgccctgggggctgggttccttattacggtcagtgcggagaacccactgacctgtggaagaggagagtgagttgtaagttagataaggtgaagggaatggagggaaacaggcagcctagtgggggccgcagatggggacaggtgggttgagaagtagcagggagcagggcatcttgggtcgtggtattgtcgatggtcagagtagctaagccctggtcttaggcctgagcctggagtctgcccccatttcctttctcttgcggtcgcactagtg
>trp53_stem2-3-4-6i_rep2+shape
gcttcgatatccgcatgctaattctctgccctgggggctgggctccttatttctgcttaggcctagaagtacctcaactaaaatagatatcagtgagttgtaagttagataaggtgaagggaatggagggaaacaggcagcctagtgggggccgcagatggggacaggtgggttgagaagtagcagggagcagggcatcttgggagctggtattgtaggtggtcagagtagctaagccctggtcttaggcctgagcctggagtctgcccccatttcctttctcttgcggtcgcactagtg
>trp53_stem2-3-4-6j_rep2+shape
gcttcgatatccgcatgctaattctctgccctgggggctgggttccttattgcaagaaccactaagaaagtttaagtatgtggaagaggagagtgagttgtaagttagataaggtgaagggaatggagggaaacaggcagcctagtgggggccgcagatggggacaggtgggttgagaagtagcagggagcagggcatcttgggcagtggtattgtgcttggtcagagtagctaagccctggtcttaggcctgagcctggagtctgcccccatttcctttctcttgcggtcgcactagtg
>trp53_stem2-3-4-6comp_rep2+shape
gcttcgatatccgcatgctaattctctgccctgggggctgggttccttattacgcgagctgcaaagaattcagctcgctgtggaagaggagagtgagttgtaagttagataaggtgaagggaatggagggaaacaggcagcctagtgggggccgcagatggggacaggtgggttgagaagtagcagggagcagggcatcttgggtagtggtattgtctatggtcagagtagctaagccctggtcttaggcctgagcctggagtctgcccccatttcctttctcttgcggtcgcactagtg
>trp53_stem2-3-4-6i_rep3+shape
gcttcgatatccgcatgctaattctctgccctgggggctgggctccttatttctgcttaggcctagaatcagcttcgttagtacagatagtagtgagttgtaagttagataaggtgaagggaatggagggaaacaggcagcctagtgggggccgcagatggggacaggtgggttgagaagtagcagggagcagggcatcttgggagctggtattgttaatggtcagagtagctaagccctggtcttaggcctgagcctggagtctgcccccatttcctttctcttgcggtcgcactagtg
>trp53_stem2-3-4-6j_rep3+shape
gcttcgatatccgcatgctaattctctgccctgggggctggggtccttattgcgcaaagacctgagaaagtttaagtatgtggaagaggagagtgagttgtaagttagataaggtgaagggaatggagggaaacaggcagcctagtgggggccgcagatggggacaggtgggttgagaagtagcagggagcagggcatcttgggctatggtattgtgcttggtcagagtagctaagccctggtcttaggcctgagcctggagtctgcccccatttcctttctcttgcggtcgcactagtg
>trp53_stem2-3-4-6comp_rep3+shape
gcttcgatatccgcatgctaattctctgccctgggggctgggttccttattacggagaccgcggagaacccggtctcctgtggaagaggagagtgagttgtaagttagataaggtgaagggaatggagggaaacaggcagcctagtgggggccgcagatggggacaggtgggttgagaagtagcagggagcagggcatcttgggtagtggtattgtctatggtcagagtagctaagccctggtcttaggcctgagcctggagtctgcccccatttcctttctcttgcggtcgcactagtg
>trp53_stem2-3-4-6i_rep4+shape
gcttcgatatccgcatgctaattctctgccctgggggctgggctccttatttctgcttaggcctagaattaactgtccttccacagacataagtgagttgtaagttagataaggtgaagggaatggagggaaacaggcagcctagtgggggccgcagatggggacaggtgggttgagaagtagcagggagcagggcatcttgggagctggtattgtctctggtcagagtagctaagccctggtcttaggcctgagcctggagtctgcccccatttcctttctcttgcggtcgcactagtg
>trp53_stem2-3-4-6j_rep4+shape
gcttcgatatccgcatgctaattctctgccctgggggctgggatccttattgcctgggcctcggagaaagtttaagtatgtggaagaggagagtgagttgtaagttagataaggtgaagggaatggagggaaacaggcagcctagtgggggccgcagatggggacaggtgggttgagaagtagcagggagcagggcatcttgggcaatggtattgtgcttggtcagagtagctaagccctggtcttaggcctgagcctggagtctgcccccatttcctttctcttgcggtcgcactagtg
>trp53_stem2-3-4-6comp_rep4+shape
gcttcgatatccgcatgctaattctctgccctgggggctgggttccttattacccggcgttctcagaagaaacgccggtgtggaagaggagagtgagttgtaagttagataaggtgaagggaatggagggaaacaggcagcctagtgggggccgcagatggggacaggtgggttgagaagtagcagggagcagggcatcttggggcatggtattgttgctggtcagagtagctaagccctggtcttaggcctgagcctggagtctgcccccatttcctttctcttgcggtcgcactagtg
>trp53_stem2-3-4-7i_rep1+shape
gcttcgatatccgcatgctaattctctgccctgggggctgggctccttattactgcttaggcctagaagtcacgtcctttaatgagactcaagtgagttgtaagttagataaggtgaagggaatggagggaaacaggcagcctagtgggggccgcagatggggacaggtgggttgagaagtagcagggagcagggcatcttgggagctggtattgtgcttggtcagagtatgccactgtccgcgcgagtgggggcaacggagtctgcccccatttcctttctcttgcggtcgcactagtg
>trp53_stem2-3-4-7j_rep1+shape
gcttcgatatccgcatgctaattctctgccctgggggctggggtccttattgcgaaaccttcacagaaagtttaagtatgtggaagaggagagtgagttgtaagttagataaggtgaagggaatggagggaaacaggcagcctagtgggggccgcagatggggacaggtctaaagctaagtacgatcatgatacagatcttgggagctggtattgtgctgttgcagagtagctaagccctggtcttaggcctgagcctggagtctgcccccatttcctttctcttgcggtcgcactagtg
>trp53_stem2-3-4-7comp_rep1+shape
gcttcgatatccgcatgctaattctctgccctgggggctgggttccttattacgttcagctctcagaagaagctgaactgtggaagaggagagtgagttgtaagttagataaggtgaagggaatggagggaaacaggcagcctagtgggggccgcagatggggacaggtgttggggcaagtataattatgtccctaatcttgggagctggtattgtgctcttacagagtataagatagggagataaagtagcgccaacggagtctgcccccatttcctttctcttgcggtcgcactagtg
>trp53_stem2-3-4-7i_rep2+shape
gcttcgatatccgcatgctaattctctgccctgggggctgggctccttattactgcttaggcctagaagtccatctcgtacaccagaaataagtgagttgtaagttagataaggtgaagggaatggagggaaacaggcagcctagtgggggccgcagatggggacaggtgggttgagaagtagcagggagcagggcatcttgggagctggtattgtgcttggtcagagtactagaattaatgcgccagattagcagacggagtctgcccccatttcctttctcttgcggtcgcactagtg
>trp53_stem2-3-4-7j_rep2+shape
gcttcgatatccgcatgctaattctctgccctgggggctggggtccttattgccagcacaacgcagaaagtttaagtatgtggaagaggagagtgagttgtaagttagataaggtgaagggaatggagggaaacaggcagcctagtgggggccgcagatggggacaggtcatggggaaagtaagaaatgggcactgatcttgggagctggtattgtgctgtcccagagtagctaagccctggtcttaggcctgagcctggagtctgcccccatttcctttctcttgcggtcgcactagtg
>trp53_stem2-3-4-7comp_rep2+shape
gcttcgatatccgcatgctaattctctgccctgggggctggggtccttattccaggactttctcagaagaaaagtccttgtggaagaggagagtgagttgtaagttagataaggtgaagggaatggagggaaacaggcagcctagtgggggccgcagatggggacaggtgattaggaaagtataacgttgttatctatcttgggagctggtattgtgctatcacagagtatgataagataagaacgagtatcgtaatcggagtctgcccccatttcctttctcttgcggtcgcactagtg
>trp53_stem2-3-4-7i_rep3+shape
gcttcgatatccgcatgctaattctctgccctgggggctgggctccttatttctgcttaggcctagaaccccaggcgctcgctcagaactaagtgagttgtaagttagataaggtgaagggaatggagggaaacaggcagcctagtgggggccgcagatggggacaggtgggttgagaagtagcagggagcagggcatcttgggagctggtattgtgcttggtcagagtactataaggtacgcacgagtaaagtaatcggagtctgcccccatttcctttctcttgcggtcgcactagtg
>trp53_stem2-3-4-7j_rep3+shape
gcttcgatatccgcatgctaattctctgccctgggggctgggttccttattgcgatgagtacacagaaagtttaagtatgtggaagaggagagtgagttgtaagttagataaggtgaagggaatggagggaaacaggcagcctagtgggggccgcagatggggacaggttaccggcaaagtacaatatggtgtataatcttgggagctggtattgtgctaacgcagagtagctaagccctggtcttaggcctgagcctggagtctgcccccatttcctttctcttgcggtcgcactagtg
>trp53_stem2-3-4-7comp_rep3+shape
gcttcgatatccgcatgctaattctctgccctgggggctgggatccttatttcatacgtggctcagaagaccacgtattgtggaagaggagagtgagttgtaagttagataaggtgaagggaatggagggaaacaggcagcctagtgggggccgcagatggggacaggtgtaacgtaaagtatgatgcggagtccaatcttgggagctggtattgtgctgctacagagtatagcatggactgcgcaagcataggttacggagtctgcccccatttcctttctcttgcggtcgcactagtg
>trp53_stem2-3-4-7i_rep4+shape
gcttcgatatccgcatgctaattctctgccctgggggctgggctccttatttctgcttaggcctagaacagcacgccgttattcagatctaagtgagttgtaagttagataaggtgaagggaatggagggaaacaggcagcctagtgggggccgcagatggggacaggtgggttgagaagtagcagggagcagggcatcttgggagctggtattgtgcttggtcagagtatgagaatgggcgctagagcatcgttttgggagtctgcccccatttcctttctcttgcggtcgcactagtg
>trp53_stem2-3-4-7j_rep4+shape
gcttcgatatccgcatgctaattctctgccctgggggctgggatccttattgcccacgcaccgcagaaagtttaagtatgtggaagaggagagtgagttgtaagttagataaggtgaagggaatggagggaaacaggcagcctagtgggggccgcagatggggacaggtaccccgtaaagtattacaatggtaaaaatcttgggagctggtattgtgctgtcacagagtagctaagccctggtcttaggcctgagcctggagtctgcccccatttcctttctcttgcggtcgcactagtg
>trp53_stem2-3-4-7comp_rep4+shape
gcttcgatatccgcatgctaattctctgccctgggggctgggatccttatttcgcacaggccggagaaccgcctgtgctgtggaagaggagagtgagttgtaagttagataaggtgaagggaatggagggaaacaggcagcctagtgggggccgcagatggggacaggtcacagggtaagtacgaccacgtcaatgatcttgggagctggtattgtgctatctcagagtaagatacattgaggtggagcgacgctgtgggagtctgcccccatttcctttctcttgcggtcgcactagtg
>trp53_stem2-3-4-8i_rep1+shape
gcttcgatatccgcatgctaattctctgccctgggggctgggctccttattactgcttaggcctagaagtcggtgacttaattcagacataagtgagttgtaagttagataaggtgaagggaatggagggaaacaggcagcctagtgggggccgcagatggggacaggtgggttgagaagtagcagggagcagggcatcttgggagctggtattgtgcttggtcagagtagctaagccctggtcttaggcctgagcctggaaatggaggtttccaatcagctcttgcggtcgcactagtg
>trp53_stem2-3-4-8j_rep1+shape
gcttcgatatccgcatgctaattctctgccctgggggctgggatccttattgccagcggttcgaagaaagtttaagtatgtggaagaggagataacgccagggattttttaaggtggccttgggacatataaacaggcagcctagtgggggccgcagatggctctaggtgggttgagaagtagcagggagcagggcatcttgggagctggtattgtgcttggtcagagtagctaagccctggtcttaggcctgagcctggagtctgcccccatttcctttctcttgcggtcgcactagtg
>trp53_stem2-3-4-8comp_rep1+shape
gcttcgatatccgcatgctaattctctgccctgggggctgggttccttattacacggccgtcgaagaatcacggccgttgtggaagaggagagtgagttgtaagttagctaaggtgggcaccgattattaaaacaggcagcctagtgggggccgcagatgggtcaaggtgggttgagaagtagcagggagcagggcatcttgggagctggtattgtgcttggtcagagtagctaagccctggtcttaggcctgagcctggatgacgtaaaatcggtgccgctcttgcggtcgcactagtg
>trp53_stem2-3-4-8i_rep2+shape
gcttcgatatccgcatgctaattctctgccctgggggctgggctccttattactgcttaggcctagaatacgcgtcgctaccatagaccgcagtgagttgtaagttagataaggtgaagggaatggagggaaacaggcagcctagtgggggccgcagatggggacaggtgggttgagaagtagcagggagcagggcatcttgggagctggtattgtgcttggtcagagtagctaagccctggtcttaggcctgagcctggatgtggtgagtcgccaggggctcttgcggtcgcactagtg
>trp53_stem2-3-4-8j_rep2+shape
gcttcgatatccgcatgctaattctctgccctgggggctgggatccttattgcctaaacaacggagaaagtttaagtatgtggaagaggagaaattgagtgggtttctctaaggtgggaatctgaaacaaaaacaggcagcctagtgggggccgcagatggatcaaggtgggttgagaagtagcagggagcagggcatcttgggagctggtattgtgcttggtcagagtagctaagccctggtcttaggcctgagcctggagtctgcccccatttcctttctcttgcggtcgcactagtg
>trp53_stem2-3-4-8comp_rep2+shape
gcttcgatatccgcatgctaattctctgccctgggggctgggatccttatttcgttactgtctaagaataacagtaactgtggaagaggagagtgagttgtaagttagttaaggtggcctcctaaaattaaaacaggcagcctagtgggggccgcagatggcacaaggtgggttgagaagtagcagggagcagggcatcttgggagctggtattgtgcttggtcagagtagctaagccctggtcttaggcctgagcctggatgtggtaatttaggaggcactcttgcggtcgcactagtg
>trp53_stem2-3-4-8i_rep3+shape
gcttcgatatccgcatgctaattctctgccctgggggctgggctccttatttctgcttaggcctagaagaggcgcaattcgcagagatattagtgagttgtaagttagataaggtgaagggaatggagggaaacaggcagcctagtgggggccgcagatggggacaggtgggttgagaagtagcagggagcagggcatcttgggagctggtattgtgcttggtcagagtagctaagccctggtcttaggcctgagcctggaagacgaattgcgggtggagctcttgcggtcgcactagtg
>trp53_stem2-3-4-8j_rep3+shape
gcttcgatatccgcatgctaattctctgccctgggggctggggtccttattgcgatgagcccaaagaaagtttaagtatgtggaagaggagaaccgggctagtattgagtaaggtgggtttcccccataaaaacaggcagcctagtgggggccgcagatggaagaaggtgggttgagaagtagcagggagcagggcatcttgggagctggtattgtgcttggtcagagtagctaagccctggtcttaggcctgagcctggagtctgcccccatttcctttctcttgcggtcgcactagtg
>trp53_stem2-3-4-8comp_rep3+shape
gcttcgatatccgcatgctaattctctgccctgggggctggggtccttattccggaaacgtctaagaataacgtttcctgtggaagaggagagtgagttgtaagttaggtaaggtgcctctccgcaaaaaaaacaggcagcctagtgggggccgcagatgggacaaggtgggttgagaagtagcagggagcagggcatcttgggagctggtattgtgcttggtcagagtagctaagccctggtcttaggcctgagcctggatgtcgttttgcggagaggcctcttgcggtcgcactagtg
>trp53_stem2-3-4-8i_rep4+shape
gcttcgatatccgcatgctaattctctgccctgggggctgggctccttattcctgcttaggcctagaattccctgcagttaaacagaccgcagtgagttgtaagttagataaggtgaagggaatggagggaaacaggcagcctagtgggggccgcagatggggacaggtgggttgagaagtagcagggagcagggcatcttgggagctggtattgtgcttggtcagagtagctaagccctggtcttaggcctgagcctggatctggataaggagaagcaactcttgcggtcgcactagtg
>trp53_stem2-3-4-8j_rep4+shape
gcttcgatatccgcatgctaattctctgccctgggggctggggtccttattgcccgaatccctaagaaagtttaagtatgtggaagaggagaccacgagtgctcttgtttaaggtgttcttcggtcacataaacaggcagcctagtgggggccgcagatggtacaaggtgggttgagaagtagcagggagcagggcatcttgggagctggtattgtgcttggtcagagtagctaagccctggtcttaggcctgagcctggagtctgcccccatttcctttctcttgcggtcgcactagtg
>trp53_stem2-3-4-8comp_rep4+shape
gcttcgatatccgcatgctaattctctgccctgggggctggggtccttattcccgtgggtgcagagaactcacccacgtgtggaagaggagagtgagttgtaagttagctaaggtgtgccttcgacatcaaaacaggcagcctagtgggggccgcagatggtttaaggtgggttgagaagtagcagggagcagggcatcttgggagctggtattgtgcttggtcagagtagctaagccctggtcttaggcctgagcctggataaagtgagtcgaaggcagctcttgcggtcgcactagtg
>trp53_stem2-3-5-6i_rep1+shape
gcttcgatatccgcatgctaattctctgccctgggggctgggctccttattcctgcttaggcctagaacacgcgtaggttattcagaggagagtgagttgtaagttagataaggtgaagggaatggagggaaacaggcagcctagtggctatctaagatggggacaggtgggttgagaagtagcagggagcagggcatcttgggagctggtattgtcgatggtcagagtagctaagccctggtcttaggcctgagcctggagtctgcccccatttcctttctcttgcggtcgcactagtg
>trp53_stem2-3-5-6j_rep1+shape
gcttcgatatccgcatgctaattctctgccctgggggctgggttccttattgccttacgttcgaagaaagtttaagtatgtggaagaggagagtgagttgtaagttagataaggtgaagggaatggagggaaacagcgacatcagtgggggccgcagatggggacaggtgggttgagaagtagcagggagcagggcatcttgggcaatggtattgtgcttggtcagagtagctaagccctggtcttaggcctgagcctggagtctgcccccatttcctttctcttgcggtcgcactagtg
>trp53_stem2-3-5-6comp_rep1+shape
gcttcgatatccgcatgctaattctctgccctgggggctgggttccttattaccttcgctgctaagaatacagcgaagtgtggaagaggagagtgagttgtaagttagataaggtgaagggaatggagggaaacagtaatgaaagtggttcactaagatggggacaggtgggttgagaagtagcagggagcagggcatcttgggcaatggtattgtttgtggtcagagtagctaagccctggtcttaggcctgagcctggagtctgcccccatttcctttctcttgcggtcgcactagtg
>trp53_stem2-3-5-6i_rep2+shape
gcttcgatatccgcatgctaattctctgccctgggggctgggctccttatttctgcttaggcctagaatacgatttattacttcagaggagagtgagttgtaagttagataaggtgaagggaatggagggaaacaggcagcctagtggctaaccgagatggggacaggtgggttgagaagtagcagggagcagggcatcttgggagctggtattgtaactggtcagagtagctaagccctggtcttaggcctgagcctggagtctgcccccatttcctttctcttgcggtcgcactagtg
>trp53_stem2-3-5-6j_rep2+shape
gcttcgatatccgcatgctaattctctgccctgggggctggggtccttattgcgcggggtacgaagaaagtttaagtatgtggaagaggagagtgagttgtaagttagataaggtgaagggaatggagggaaacagataaggcagtgggggccgcagatggggacaggtgggttgagaagtagcagggagcagggcatcttgggccatggtattgtgcttggtcagagtagctaagccctggtcttaggcctgagcctggagtctgcccccatttcctttctcttgcggtcgcactagtg
>trp53_stem2-3-5-6comp_rep2+shape
gcttcgatatccgcatgctaattctctgccctgggggctggggtccttattccgtgcaccccacagaagtgggtgcactgtggaagaggagagtgagttgtaagttagataaggtgaagggaatggagggaaacagagatgtgagtggcacacctagatggggacaggtgggttgagaagtagcagggagcagggcatcttgggcagtggtattgtctgtggtcagagtagctaagccctggtcttaggcctgagcctggagtctgcccccatttcctttctcttgcggtcgcactagtg
>trp53_stem2-3-5-6i_rep3+shape
gcttcgatatccgcatgctaattctctgccctgggggctgggctccttattactgcttaggcctagaagtagatttacttgctcagaggagagtgagttgtaagttagataaggtgaagggaatggagggaaacaggcagcctagtggcttgctaagatggggacaggtgggttgagaagtagcagggagcagggcatcttgggagctggtattgttagtggtcagagtagctaagccctggtcttaggcctgagcctggagtctgcccccatttcctttctcttgcggtcgcactagtg
>trp53_stem2-3-5-6j_rep3+shape
gcttcgatatccgcatgctaattctctgccctgggggctgggttccttattgccagcggcactgagaaagtttaagtatgtggaagaggagagtgagttgtaagttagataaggtgaagggaatggagggaaacagagaaaaaagtgggggccgcagatggggacaggtgggttgagaagtagcagggagcagggcatcttgggtcatggtattgtgcttggtcagagtagctaagccctggtcttaggcctgagcctggagtctgcccccatttcctttctcttgcggtcgcactagtg
>trp53_stem2-3-5-6comp_rep3+shape
gcttcgatatccgcatgctaattctctgccctgggggctgggttccttattacagtccggcctcagaagagccggacttgtggaagaggagagtgagttgtaagttagataaggtgaagggaatggagggaaacagcgattagagtggctaaccgagatggggacaggtgggttgagaagtagcagggagcagggcatcttgggtattggtattgtatatggtcagagtagctaagccctggtcttaggcctgagcctggagtctgcccccatttcctttctcttgcggtcgcactagtg
>trp53_stem2-3-5-6i_rep4+shape
gcttcgatatccgcatgctaattctctgccctgggggctgggctccttatttctgcttaggcctagaataacggcactttatttagaggagagtgagttgtaagttagataaggtgaagggaatggagggaaacaggcagcctagtggtttgccgagatggggacaggtgggttgagaagtagcagggagcagggcatcttgggagctggtattgtaaatggtcagagtagctaagccctggtcttaggcctgagcctggagtctgcccccatttcctttctcttgcggtcgcactagtg
>trp53_stem2-3-5-6j_rep4+shape
gcttcgatatccgcatgctaattctctgccctgggggctgggttccttattgcccgcacatcagagaaagtttaagtatgtggaagaggagagtgagttgtaagttagataaggtgaagggaatggagggaaacagttactggagtgggggccgcagatggggacaggtgggttgagaagtagcagggagcagggcatcttgggttgtggtattgtgcttggtcagagtagctaagccctggtcttaggcctgagcctggagtctgcccccatttcctttctcttgcggtcgcactagtg
>trp53_stem2-3-5-6comp_rep4+shape
gcttcgatatccgcatgctaattctctgccctgggggctgggatccttatttcacgggccgctgagaacacggcccgttgtggaagaggagagtgagttgtaagttagataaggtgaagggaatggagggaaacagcaacagaagtggtctgctgagatggggacaggtgggttgagaagtagcagggagcagggcatcttgggtcttggtattgtagatggtcagagtagctaagccctggtcttaggcctgagcctggagtctgcccccatttcctttctcttgcggtcgcactagtg
>trp53_stem2-3-5-7i_rep1+shape
gcttcgatatccgcatgctaattctctgccctgggggctgggctccttattcctgcttaggcctagaatcacggttattcgttgagaggagagtgagttgtaagttagataaggtgaagggaatggagggaaacaggcagcctagtggcctactaagatggggacaggtgggttgagaagtagcagggagcagggcatcttgggagctggtattgtgcttggtcagagtataatacattctggtggagagaggtcagcggagtctgcccccatttcctttctcttgcggtcgcactagtg
>trp53_stem2-3-5-7j_rep1+shape
gcttcgatatccgcatgctaattctctgccctgggggctgggttccttattgccaaacgctcgaagaaagtttaagtatgtggaagaggagagtgagttgtaagttagataaggtgaagggaatggagggaaacagcgaaggcagtgggggccgcagatggggacaggttctgagtaaagtatgatcttggcactaatcttgggagctggtattgtgctgtcacagagtagctaagccctggtcttaggcctgagcctggagtctgcccccatttcctttctcttgcggtcgcactagtg
>trp53_stem2-3-5-7comp_rep1+shape
gcttcgatatccgcatgctaattctctgccctgggggctgggatccttatttcgcgcattccggagaaccgaatgcgctgtggaagaggagagtgagttgtaagttagataaggtgaagggaatggagggaaacagtaatttgagtggcaaactaagatggggacaggtgtcgggtaaagtattagcaggggtataatcttgggagctggtattgtgctctatcagagtaatagatataccgctgcagaatagccgacggagtctgcccccatttcctttctcttgcggtcgcactagtg
>trp53_stem2-3-5-7i_rep2+shape
gcttcgatatccgcatgctaattctctgccctgggggctgggctccttatttctgcttaggcctagaatcaaacccgtttaactagaggagagtgagttgtaagttagataaggtgaagggaatggagggaaacaggcagcctagtggcccgcaaagatggggacaggtgggttgagaagtagcagggagcagggcatcttgggagctggtattgtgcttggtcagagtatgagatgtaatgggaaagcagaggtgggggagtctgcccccatttcctttctcttgcggtcgcactagtg
>trp53_stem2-3-5-7j_rep2+shape
gcttcgatatccgcatgctaattctctgccctgggggctgggttccttattgcctacgctacaaagaaagtttaagtatgtggaagaggagagtgagttgtaagttagataaggtgaagggaatggagggaaacagatatataagtgggggccgcagatggggacaggtatagcggaaagtaaaaattcgggtcatatcttgggagctggtattgtgctaatccagagtagctaagccctggtcttaggcctgagcctggagtctgcccccatttcctttctcttgcggtcgcactagtg
>trp53_stem2-3-5-7comp_rep2+shape
gcttcgatatccgcatgctaattctctgccctgggggctgggatccttatttcataaagctcacagaagtagctttattgtggaagaggagagtgagttgtaagttagataaggtgaagggaatggagggaaacagctaaagtagtggacttcagagatggggacaggtgccaggtaaagtactaggatgacaccaatcttgggagctggtattgtgctataacagagtattatatggtgtgatccagagtagctggcggagtctgcccccatttcctttctcttgcggtcgcactagtg
>trp53_stem2-3-5-7i_rep3+shape
gcttcgatatccgcatgctaattctctgccctgggggctgggctccttatttctgcttaggcctagaacagacctaattcaatcagaggagagtgagttgtaagttagataaggtgaagggaatggagggaaacaggcagcctagtggaaaaccgagatggggacaggtgggttgagaagtagcagggagcagggcatcttgggagctggtattgtgcttggtcagagtattggaaatggtgagcgagcgaagcatagggagtctgcccccatttcctttctcttgcggtcgcactagtg
>trp53_stem2-3-5-7j_rep3+shape
gcttcgatatccgcatgctaattctctgccctgggggctgggatccttattgcataagccacagagaaagtttaagtatgtggaagaggagagtgagttgtaagttagataaggtgaagggaatggagggaaacagatacggcagtgggggccgcagatggggacaggtcttaaggtaagtatgaatctgacttttatcttgggagctggtattgtgctcacacagagtagctaagccctggtcttaggcctgagcctggagtctgcccccatttcctttctcttgcggtcgcactagtg
>trp53_stem2-3-5-7comp_rep3+shape
gcttcgatatccgcatgctaattctctgccctgggggctgggatccttatttcggtcgctgcgcagaagccagcgacctgtggaagaggagagtgagttgtaagttagataaggtgaagggaatggagggaaacagtgactagagtggctagccaagatggggacaggtgcttgggcaagtactagtttgatcaatatcttgggagctggtattgtgctcccgcagagtacgggaattgatgaaacagaggcgcaagcggagtctgcccccatttcctttctcttgcggtcgcactagtg
>trp53_stem2-3-5-7i_rep4+shape
gcttcgatatccgcatgctaattctctgccctgggggctgggctccttattcctgcttaggcctagaacccgattaattcacctagaggagagtgagttgtaagttagataaggtgaagggaatggagggaaacaggcagcctagtggtatgcttagatggggacaggtgggttgagaagtagcagggagcagggcatcttgggagctggtattgtgcttggtcagagtatggtatttgatgaaagagcggcgcagaaggagtctgcccccatttcctttctcttgcggtcgcactagtg
>trp53_stem2-3-5-7j_rep4+shape
gcttcgatatccgcatgctaattctctgccctgggggctgggatccttattgcactacctacgcagaaagtttaagtatgtggaagaggagagtgagttgtaagttagataaggtgaagggaatggagggaaacagcgatttcagtgggggccgcagatggggacaggtcctccgtcaagtatgacttggattacgatcttgggagctggtattgtgctcctccagagtagctaagccctggtcttaggcctgagcctggagtctgcccccatttcctttctcttgcggtcgcactagtg
>trp53_stem2-3-5-7comp_rep4+shape
gcttcgatatccgcatgctaattctctgccctgggggctgggatccttatttcacaccgtgcagagaactcacggtgttgtggaagaggagagtgagttgtaagttagataaggtgaagggaatggagggaaacagttacttgagtggcaagcaaagatggggacaggtgacgagccaagtatgaggacgggtaatatcttgggagctggtattgtgctccaacagagtattggaattaccggtccagcagggtcgtcggagtctgcccccatttcctttctcttgcggtcgcactagtg
>trp53_stem2-3-5-8i_rep1+shape
gcttcgatatccgcatgctaattctctgccctgggggctgggctccttattactgcttaggcctagaacaacgctaactactatagaggagagtgagttgtaagttagataaggtgaagggaatggagggaaacaggcagcctagtggttctctgagatggggacaggtgggttgagaagtagcagggagcagggcatcttgggagctggtattgtgcttggtcagagtagctaagccctggtcttaggcctgagcctggatcaagaatgaggcctgagactcttgcggtcgcactagtg
>trp53_stem2-3-5-8j_rep1+shape
gcttcgatatccgcatgctaattctctgccctgggggctgggatccttattgccaacaccactaagaaagtttaagtatgtggaagaggagacaatgcgagttcttttgtaaggtgcgtaagggacactcaaacagtaaatgaagtgggggccgcagatggactgaggtgggttgagaagtagcagggagcagggcatcttgggagctggtattgtgcttggtcagagtagctaagccctggtcttaggcctgagcctggagtctgcccccatttcctttctcttgcggtcgcactagtg
>trp53_stem2-3-5-8comp_rep1+shape
gcttcgatatccgcatgctaattctctgccctgggggctgggatccttatttcattcgttccgcagaagcgaacgaattgtggaagaggagagtgagttgtaagttagctaaggtggttttttaccattcaaacagcgaaatgagtggcattccgagatggttcgaggtgggttgagaagtagcagggagcagggcatcttgggagctggtattgtgcttggtcagagtagctaagccctggtcttaggcctgagcctggacgaaggaaggtaaaaaacgctcttgcggtcgcactagtg
>trp53_stem2-3-5-8i_rep2+shape
gcttcgatatccgcatgctaattctctgccctgggggctgggctccttattactgcttaggcctagaaccccgcccactccactagaggagagtgagttgtaagttagataaggtgaagggaatggagggaaacaggcagcctagtggttttcttagatggggacaggtgggttgagaagtagcagggagcagggcatcttgggagctggtattgtgcttggtcagagtagctaagccctggtcttaggcctgagcctggatgaggttgttcccatggaactcttgcggtcgcactagtg
>trp53_stem2-3-5-8j_rep2+shape
gcttcgatatccgcatgctaattctctgccctgggggctgggttccttattgcccaaccatctaagaaagtttaagtatgtggaagaggagaacatgcgtcgtattctgtaaggtgttatcctcttaaccaaacagtaaaaaaagtgggggccgcagatggctggaggtgggttgagaagtagcagggagcagggcatcttgggagctggtattgtgcttggtcagagtagctaagccctggtcttaggcctgagcctggagtctgcccccatttcctttctcttgcggtcgcactagtg
>trp53_stem2-3-5-8comp_rep2+shape
gcttcgatatccgcatgctaattctctgccctgggggctgggatccttatttcggtgattcctaagaatagaatcacctgtggaagaggagagtgagttgtaagttagttaaggtgttaacttaccacacaaacagaaatagaagtggtctacttagatgggttaaggtgggttgagaagtagcagggagcagggcatcttgggagctggtattgtgcttggtcagagtagctaagccctggtcttaggcctgagcctggataacggtgggtaagttaaactcttgcggtcgcactagtg
>trp53_stem2-3-5-8i_rep3+shape
gcttcgatatccgcatgctaattctctgccctgggggctgggctccttattactgcttaggcctagaataacctcaagtaacatagaggagagtgagttgtaagttagataaggtgaagggaatggagggaaacaggcagcctagtggttatcagagatggggacaggtgggttgagaagtagcagggagcagggcatcttgggagctggtattgtgcttggtcagagtagctaagccctggtcttaggcctgagcctggaaatagagaagccccagcagctcttgcggtcgcactagtg
>trp53_stem2-3-5-8j_rep3+shape
gcttcgatatccgcatgctaattctctgccctgggggctggggtccttattgcgctggttacagagaaagtttaagtatgtggaagaggagacgagggacgtgcttcactaaggtgtcaccgggatacttaaacagtaaaagcagtgggggccgcagatggctctaggtgggttgagaagtagcagggagcagggcatcttgggagctggtattgtgcttggtcagagtagctaagccctggtcttaggcctgagcctggagtctgcccccatttcctttctcttgcggtcgcactagtg
>trp53_stem2-3-5-8comp_rep3+shape
gcttcgatatccgcatgctaattctctgccctgggggctggggtccttattccccaaatgcctaagaatagcatttggtgtggaagaggagagtgagttgtaagttagctaaggtgcgttgtccacaattaaacagtaactggagtggccagctaagatgggagtaggtgggttgagaagtagcagggagcagggcatcttgggagctggtattgtgcttggtcagagtagctaagccctggtcttaggcctgagcctggaactcgaatgtggacaacggctcttgcggtcgcactagtg
>trp53_stem2-3-5-8i_rep4+shape
gcttcgatatccgcatgctaattctctgccctgggggctgggctccttattactgcttaggcctagaagtccgggagctcccagagaggagagtgagttgtaagttagataaggtgaagggaatggagggaaacaggcagcctagtggcaatctaagatggggacaggtgggttgagaagtagcagggagcagggcatcttgggagctggtattgtgcttggtcagagtagctaagccctggtcttaggcctgagcctggaagtagattaatcactgccactcttgcggtcgcactagtg
>trp53_stem2-3-5-8j_rep4+shape
gcttcgatatccgcatgctaattctctgccctgggggctgggatccttattgccagaggtcctcagaaagtttaagtatgtggaagaggagaacccggacgcttttttgtaaggtgccaccgccccaaataaacagctacttaagtgggggccgcagatggtattaggtgggttgagaagtagcagggagcagggcatcttgggagctggtattgtgcttggtcagagtagctaagccctggtcttaggcctgagcctggagtctgcccccatttcctttctcttgcggtcgcactagtg
>trp53_stem2-3-5-8comp_rep4+shape
gcttcgatatccgcatgctaattctctgccctgggggctgggttccttattacatggggctcgcagaagcagccccattgtggaagaggagagtgagttgtaagttagctaaggtgcgttttcgatatctaaacagagataagagtggcttacctagatggtaggaggtgggttgagaagtagcagggagcagggcatcttgggagctggtattgtgcttggtcagagtagctaagccctggtcttaggcctgagcctggacctagagaatcgaaaacggctcttgcggtcgcactagtg
>trp53_stem2-3-6-7i_rep1+shape
gcttcgatatccgcatgctaattctctgccctgggggctgggctccttatttctgcttaggcctagaagaaccgttactcaatcagaggagagtgagttgtaagttagataaggtgaagggaatggagggaaacaggcagcctagtgggggccgcagatggggacaggtgggttgagaagtagcagggagcagggcatcttgggagctggtattgtcgctggtcagagtacaacaaagactgagaaagaaacgtttacggagtctgcccccatttcctttctcttgcggtcgcactagtg
>trp53_stem2-3-6-7j_rep1+shape
gcttcgatatccgcatgctaattctctgccctgggggctggggtccttattgcccgaccaccgcagaaagtttaagtatgtggaagaggagagtgagttgtaagttagataaggtgaagggaatggagggaaacaggcagcctagtgggggccgcagatggggacaggttaaggggtaagtataaactcggtatagatcttgggctatggtattgtgctaatacagagtagctaagccctggtcttaggcctgagcctggagtctgcccccatttcctttctcttgcggtcgcactagtg
>trp53_stem2-3-6-7comp_rep1+shape
gcttcgatatccgcatgctaattctctgccctgggggctggggtccttattccctgcccgtcggagaaccacgggcagtgtggaagaggagagtgagttgtaagttagataaggtgaagggaatggagggaaacaggcagcctagtgggggccgcagatggggacaggtcttaagctaagtaataccatgatctaaatcttgggtagtggtattgtctaacatcagagtaatgtattagatgatggagataggttaagggagtctgcccccatttcctttctcttgcggtcgcactagtg
>trp53_stem2-3-6-7i_rep2+shape
gcttcgatatccgcatgctaattctctgccctgggggctgggctccttattactgcttaggcctagaatcacgcttcctagctgagaggagagtgagttgtaagttagataaggtgaagggaatggagggaaacaggcagcctagtgggggccgcagatggggacaggtgggttgagaagtagcagggagcagggcatcttgggagctggtattgttggtggtcagagtactacacggacagcgacagtggaggttgaggagtctgcccccatttcctttctcttgcggtcgcactagtg
>trp53_stem2-3-6-7j_rep2+shape
gcttcgatatccgcatgctaattctctgccctgggggctgggatccttattgcctggacaccgcagaaagtttaagtatgtggaagaggagagtgagttgtaagttagataaggtgaagggaatggagggaaacaggcagcctagtgggggccgcagatggggacaggtctccggtcaagtacaaatctgggactaatcttgggtcttggtattgtgctcatgcagagtagctaagccctggtcttaggcctgagcctggagtctgcccccatttcctttctcttgcggtcgcactagtg
>trp53_stem2-3-6-7comp_rep2+shape
gcttcgatatccgcatgctaattctctgccctgggggctgggttccttattacgtggccctctgagaacaagggccactgtggaagaggagagtgagttgtaagttagataaggtgaagggaatggagggaaacaggcagcctagtgggggccgcagatggggacaggtgacagggcaagtattagctcgggttatatcttggggattggtattgtatccccgcagagtacgggaataaccggagcagaagcgctgtcggagtctgcccccatttcctttctcttgcggtcgcactagtg
>trp53_stem2-3-6-7i_rep3+shape
gcttcgatatccgcatgctaattctctgccctgggggctgggctccttatttctgcttaggcctagaagcgagggccgtaatcgagaggagagtgagttgtaagttagataaggtgaagggaatggagggaaacaggcagcctagtgggggccgcagatggggacaggtgggttgagaagtagcagggagcagggcatcttgggagctggtattgtagatggtcagagtaagctatagaatgagggagcatcgtagtcggagtctgcccccatttcctttctcttgcggtcgcactagtg
>trp53_stem2-3-6-7j_rep3+shape
gcttcgatatccgcatgctaattctctgccctgggggctgggatccttattgcccaggccacacagaaagtttaagtatgtggaagaggagagtgagttgtaagttagataaggtgaagggaatggagggaaacaggcagcctagtgggggccgcagatggggacaggtcctaggttaagtactaacccgtccatgatcttgggctttggtattgtgctcaagcagagtagctaagccctggtcttaggcctgagcctggagtctgcccccatttcctttctcttgcggtcgcactagtg
>trp53_stem2-3-6-7comp_rep3+shape
gcttcgatatccgcatgctaattctctgccctgggggctggggtccttattccactaatcgctgagaacacgattagttgtggaagaggagagtgagttgtaagttagataaggtgaagggaatggagggaaacaggcagcctagtgggggccgcagatggggacaggtttatagttaagtaatatgccgggaacgatcttgggctgtggtattgtcagggtacagagtataccacgttccgggcaagataagtataaggagtctgcccccatttcctttctcttgcggtcgcactagtg
>trp53_stem2-3-6-7i_rep4+shape
gcttcgatatccgcatgctaattctctgccctgggggctgggctccttatttctgcttaggcctagaataggatcccctcgtatagaggagagtgagttgtaagttagataaggtgaagggaatggagggaaacaggcagcctagtgggggccgcagatggggacaggtgggttgagaagtagcagggagcagggcatcttgggagctggtattgtcggtggtcagagtacggcaattggtggagaagcagcgtcaacggagtctgcccccatttcctttctcttgcggtcgcactagtg
>trp53_stem2-3-6-7j_rep4+shape
gcttcgatatccgcatgctaattctctgccctgggggctggggtccttattgccagccgcactaagaaagtttaagtatgtggaagaggagagtgagttgtaagttagataaggtgaagggaatggagggaaacaggcagcctagtgggggccgcagatggggacaggtcccagggcaagtaatatttcggcaccaatcttggggaatggtattgtgctctcgcagagtagctaagccctggtcttaggcctgagcctggagtctgcccccatttcctttctcttgcggtcgcactagtg
>trp53_stem2-3-6-7comp_rep4+shape
gcttcgatatccgcatgctaattctctgccctgggggctgggttccttattaccgtcatggctcagaagaccatgacgtgtggaagaggagagtgagttgtaagttagataaggtgaagggaatggagggaaacaggcagcctagtgggggccgcagatggggacaggtcattggttaagtattagctcgttaccaatcttgggtcttggtattgtagaccttcagagtaaaggatggtaaggagcagaaaagcaatgggagtctgcccccatttcctttctcttgcggtcgcactagtg
>trp53_stem2-3-6-8i_rep1+shape
gcttcgatatccgcatgctaattctctgccctgggggctgggctccttattcctgcttaggcctagaattgagctcactccacgagaggagagtgagttgtaagttagataaggtgaagggaatggagggaaacaggcagcctagtgggggccgcagatggggacaggtgggttgagaagtagcagggagcagggcatcttgggagctggtattgtctctggtcagagtagctaagccctggtcttaggcctgagcctggatcggggtgatgaagatagcctcttgcggtcgcactagtg
>trp53_stem2-3-6-8j_rep1+shape
gcttcgatatccgcatgctaattctctgccctgggggctgggttccttattgcaatacgatctgagaaagtttaagtatgtggaagaggagacccgggatggcttttagtaaggtgcctatcgaacatctaaacaggcagcctagtgggggccgcagatggttcgaggtgggttgagaagtagcagggagcagggcatcttgggccttggtattgtgcttggtcagagtagctaagccctggtcttaggcctgagcctggagtctgcccccatttcctttctcttgcggtcgcactagtg
>trp53_stem2-3-6-8comp_rep1+shape
gcttcgatatccgcatgctaattctctgccctgggggctgggttccttattacgttcgtctctcagaagaagacgaactgtggaagaggagagtgagttgtaagttagttaaggtgcttccggctcacttaaacaggcagcctagtgggggccgcagatgggacaaggtgggttgagaagtagcagggagcagggcatcttgggcattggtattgtatgtggtcagagtagctaagccctggtcttaggcctgagcctggatgtcgaaggagccggaagactcttgcggtcgcactagtg
>trp53_stem2-3-6-8i_rep2+shape
gcttcgatatccgcatgctaattctctgccctgggggctgggctccttattcctgcttaggcctagaactgcctttactacactagaggagagtgagttgtaagttagataaggtgaagggaatggagggaaacaggcagcctagtgggggccgcagatggggacaggtgggttgagaagtagcagggagcagggcatcttgggagctggtattgtcgctggtcagagtagctaagccctggtcttaggcctgagcctggaagtcgggaggtggcaagggctcttgcggtcgcactagtg
>trp53_stem2-3-6-8j_rep2+shape
gcttcgatatccgcatgctaattctctgccctgggggctggggtccttattgcaagaacctcaaagaaagtttaagtatgtggaagaggagataccgcctactcttcagtaaggtggcaccgggcaaaccaaacaggcagcctagtgggggccgcagatggcttaaggtgggttgagaagtagcagggagcagggcatcttgggcaatggtattgtgcttggtcagagtagctaagccctggtcttaggcctgagcctggagtctgcccccatttcctttctcttgcggtcgcactagtg
>trp53_stem2-3-6-8comp_rep2+shape
gcttcgatatccgcatgctaattctctgccctgggggctgggttccttattacctaaatggctcagaagaccatttagtgtggaagaggagagtgagttgtaagttaggtaaggtgttacggtgctactaaaacaggcagcctagtgggggccgcagatggtccaaggtgggttgagaagtagcagggagcagggcatcttggggagtggtattgtctctggtcagagtagctaagccctggtcttaggcctgagcctggatggagtagagcaccgtaacctcttgcggtcgcactagtg
>trp53_stem2-3-6-8i_rep3+shape
gcttcgatatccgcatgctaattctctgccctgggggctgggctccttattcctgcttaggcctagaacaacaggcccttaacgagaggagagtgagttgtaagttagataaggtgaagggaatggagggaaacaggcagcctagtgggggccgcagatggggacaggtgggttgagaagtagcagggagcagggcatcttgggagctggtattgtttctggtcagagtagctaagccctggtcttaggcctgagcctggatatagttattcgggtacagctcttgcggtcgcactagtg
>trp53_stem2-3-6-8j_rep3+shape
gcttcgatatccgcatgctaattctctgccctgggggctggggtccttattgcgctcggaccggagaaagtttaagtatgtggaagaggagaccctgaacactattccttaaggtgggccctgcttatacaaacaggcagcctagtgggggccgcagatggacgaaggtgggttgagaagtagcagggagcagggcatcttgggctgtggtattgtgcttggtcagagtagctaagccctggtcttaggcctgagcctggagtctgcccccatttcctttctcttgcggtcgcactagtg
>trp53_stem2-3-6-8comp_rep3+shape
gcttcgatatccgcatgctaattctctgccctgggggctggggtccttattccagaacgttctaagaataaacgttcttgtggaagaggagagtgagttgtaagttagctaaggtggcaagtgactaactaaacaggcagcctagtgggggccgcagatgggtctaggtgggttgagaagtagcagggagcagggcatcttgggttgtggtattgtcaatggtcagagtagctaagccctggtcttaggcctgagcctggaagacgagtagtcacttgcgctcttgcggtcgcactagtg
>trp53_stem2-3-6-8i_rep4+shape
gcttcgatatccgcatgctaattctctgccctgggggctgggctccttattactgcttaggcctagaacaacggttgtttaatcagaggagagtgagttgtaagttagataaggtgaagggaatggagggaaacaggcagcctagtgggggccgcagatggggacaggtgggttgagaagtagcagggagcagggcatcttgggagctggtattgtcgatggtcagagtagctaagccctggtcttaggcctgagcctggacagcgtggaataaaaagcgctcttgcggtcgcactagtg
>trp53_stem2-3-6-8j_rep4+shape
gcttcgatatccgcatgctaattctctgccctgggggctggggtccttattgccaaacttcctcagaaagtttaagtatgtggaagaggagaacatgacaacgattctgtaaggtgggctcttctcacccaaacaggcagcctagtgggggccgcagatggccttaggtgggttgagaagtagcagggagcagggcatcttgggcagtggtattgtgcttggtcagagtagctaagccctggtcttaggcctgagcctggagtctgcccccatttcctttctcttgcggtcgcactagtg
>trp53_stem2-3-6-8comp_rep4+shape
gcttcgatatccgcatgctaattctctgccctgggggctggggtccttattccggtgcgctctcagaagaagcgcacctgtggaagaggagagtgagttgtaagttagctaaggtgttacctggcaattcaaacaggcagcctagtgggggccgcagatggctcaaggtgggttgagaagtagcagggagcagggcatcttgggcagtggtattgtctgtggtcagagtagctaagccctggtcttaggcctgagcctggatgagggaatgccaggtaagctcttgcggtcgcactagtg
>trp53_stem2-3-7-8i_rep1+shape
gcttcgatatccgcatgctaattctctgccctgggggctgggctccttatttctgcttaggcctagaagaggggctgttaatacagaggagagtgagttgtaagttagataaggtgaagggaatggagggaaacaggcagcctagtgggggccgcagatggggacaggtgggttgagaagtagcagggagcagggcatcttgggagctggtattgtgcttggtcagagtattataaggggagggcgagaaggggcgagggacggggaattaccgaaaaagctcttgcggtcgcactagtg
>trp53_stem2-3-7-8j_rep1+shape
gcttcgatatccgcatgctaattctctgccctgggggctggggtccttattgccttcggcactcagaaagtttaagtatgtggaagaggagatgccggaaacgattgtttaaggtgctcccgtaatattcaaacaggcagcctagtgggggccgcagatggcatgaggtcctcaggaaagtataaaaaggagccaaatcttgggagctggtattgtgctgatccagagtagctaagccctggtcttaggcctgagcctggagtctgcccccatttcctttctcttgcggtcgcactagtg
>trp53_stem2-3-7-8comp_rep1+shape
gcttcgatatccgcatgctaattctctgccctgggggctgggttccttattacgggcatgtcaaagaattacatgccctgtggaagaggagagtgagttgtaagttagttaaggtgggtcccggatatttaaacaggcagcctagtgggggccgcagatgggaggaggtgaatgggtaagtaagacgttgtgtaagatcttgggagctggtattgtgctagcgcagagtacgctacttacagaacgagctacgcattcggacctcgaaaatccgggaccactcttgcggtcgcactagtg
>trp53_stem2-3-7-8i_rep2+shape
gcttcgatatccgcatgctaattctctgccctgggggctgggctccttattactgcttaggcctagaattaggggcccttccacagaggagagtgagttgtaagttagataaggtgaagggaatggagggaaacaggcagcctagtgggggccgcagatggggacaggtgggttgagaagtagcagggagcagggcatcttgggagctggtattgtgcttggtcagagtaaggtacgaggcgctacagctaggtataaggatcacgattaatacagacggctcttgcggtcgcactagtg
>trp53_stem2-3-7-8j_rep2+shape
gcttcgatatccgcatgctaattctctgccctgggggctgggttccttattgccatgggaccgaagaaagtttaagtatgtggaagaggagatgacgggcggccttcattaaggtgtttcttcgccactcaaacaggcagcctagtgggggccgcagatggtcgaaggttccccgctaagtacgatctcggtcactatcttgggagctggtattgtgctcatacagagtagctaagccctggtcttaggcctgagcctggagtctgcccccatttcctttctcttgcggtcgcactagtg
>trp53_stem2-3-7-8comp_rep2+shape
gcttcgatatccgcatgctaattctctgccctgggggctggggtccttattccccggcgttcacagaagtaacgccggtgtggaagaggagagtgagttgtaagttagttaaggtgcgtatctccaaaacaaacaggcagcctagtgggggccgcagatggccctaggtctaaggcaaagtaagatcagggccattatcttgggagctggtattgtgctcgctcagagtaagcgaaatggcgctgaagcttggcttagggaagggggtttggagatacgactcttgcggtcgcactagtg
>trp53_stem2-3-7-8i_rep3+shape
gcttcgatatccgcatgctaattctctgccctgggggctgggctccttatttctgcttaggcctagaagcgcagccactcaactagaggagagtgagttgtaagttagataaggtgaagggaatggagggaaacaggcagcctagtgggggccgcagatggggacaggtgggttgagaagtagcagggagcagggcatcttgggagctggtattgtgcttggtcagagtaaaatatggtgagcaagagaaaggctaggggatgtagataagtcgcaacacctcttgcggtcgcactagtg
>trp53_stem2-3-7-8j_rep3+shape
gcttcgatatccgcatgctaattctctgccctgggggctgggatccttattgcgcgcgccacagagaaagtttaagtatgtggaagaggagacccggaccggcctttcttaaggtggcatattaaaatacaaacaggcagcctagtgggggccgcagatggaagaaggtcacgcgctaagtatgaaaacgacctagatcttgggagctggtattgtgctcttccagagtagctaagccctggtcttaggcctgagcctggagtctgcccccatttcctttctcttgcggtcgcactagtg
>trp53_stem2-3-7-8comp_rep3+shape
gcttcgatatccgcatgctaattctctgccctgggggctggggtccttattccgcgactcgcagagaactcgagtcgctgtggaagaggagagtgagttgtaagttagctaaggtgccactgccaaactcaaacaggcagcctagtgggggccgcagatggcagaaggtgaagcgttaagtacgatcaggtccttgatcttgggagctggtattgtgctgttacagagtataacacaaggagctgaagcgaaggcttcggatctgggagttggcagtgggctcttgcggtcgcactagtg
>trp53_stem2-3-7-8i_rep4+shape
gcttcgatatccgcatgctaattctctgccctgggggctgggctccttatttctgcttaggcctagaagtggcgtcattcaccgagaggagagtgagttgtaagttagataaggtgaagggaatggagggaaacaggcagcctagtgggggccgcagatggggacaggtgggttgagaagtagcagggagcagggcatcttgggagctggtattgtgcttggtcagagtattccaaaatgcgaaagagaggaggcatgggaaatggaattttccgtgcccctcttgcggtcgcactagtg
>trp53_stem2-3-7-8j_rep4+shape
gcttcgatatccgcatgctaattctctgccctgggggctgggttccttattgcatagcccacagagaaagtttaagtatgtggaagaggagaagatgggactgttttcctaaggtgcgttttgcccatcaaaacaggcagcctagtgggggccgcagatggtagtaggtttaacggtaagtactacaccgagacctatcttgggagctggtattgtgctaatacagagtagctaagccctggtcttaggcctgagcctggagtctgcccccatttcctttctcttgcggtcgcactagtg
>trp53_stem2-3-7-8comp_rep4+shape
gcttcgatatccgcatgctaattctctgccctgggggctgggttccttattacaggcacttctgagaacaaagtgccttgtggaagaggagagtgagttgtaagttagttaaggtgttacttggacatctaaacaggcagcctagtgggggccgcagatgggctgaggtgtaggggcaagtaataggtcggcacttatcttgggagctggtattgtgctgcagcagagtactgcaaagtgcggaccagatgcgcctacggacagcgagagtccaagtaaactcttgcggtcgcactagtg
>trp53_stem2-4-5-6i_rep1+shape
gcttcgatatccgcatgctaattctctgccctgggggctgggctccttattactgcttaggcctagaaagtttaagtatgtggaagattttagtgagttgtaagttagataaggtgaagggaatggagggaaacaggcagcctagtggaccaccgagatggggacaggtgggttgagaagtagcagggagcagggcatcttgggagctggtattgtaggtggtcagagtagctaagccctggtcttaggcctgagcctggagtctgcccccatttcctttctcttgcggtcgcactagtg
>trp53_stem2-4-5-6j_rep1+shape
gcttcgatatccgcatgctaattctctgccctgggggctgggttccttattgctgcttaggcctagaaagtttaagtatgtggaagaggagagtgagttgtaagttagataaggtgaagggaatggagggaaacagttactaaagtgggggccgcagatggggacaggtgggttgagaagtagcagggagcagggcatcttggggattggtattgtgcttggtcagagtagctaagccctggtcttaggcctgagcctggagtctgcccccatttcctttctcttgcggtcgcactagtg
>trp53_stem2-4-5-6comp_rep1+shape
gcttcgatatccgcatgctaattctctgccctgggggctgggatccttatttctgcttaggcctagaaagtttaagtatgtggaagaggagagtgagttgtaagttagataaggtgaagggaatggagggaaacagttaataaagtggttatcaaagatggggacaggtgggttgagaagtagcagggagcagggcatcttgggccttggtattgtaggtggtcagagtagctaagccctggtcttaggcctgagcctggagtctgcccccatttcctttctcttgcggtcgcactagtg
>trp53_stem2-4-5-6i_rep2+shape
gcttcgatatccgcatgctaattctctgccctgggggctgggctccttattcctgcttaggcctagaaagtttaagtatgtggaagaaagaagtgagttgtaagttagataaggtgaagggaatggagggaaacaggcagcctagtggccttcaaagatggggacaggtgggttgagaagtagcagggagcagggcatcttgggagctggtattgtatctggtcagagtagctaagccctggtcttaggcctgagcctggagtctgcccccatttcctttctcttgcggtcgcactagtg
>trp53_stem2-4-5-6j_rep2+shape
gcttcgatatccgcatgctaattctctgccctgggggctgggttccttattgctgcttaggcctagaaagtttaagtatgtggaagaggagagtgagttgtaagttagataaggtgaagggaatggagggaaacagagaagacagtgggggccgcagatggggacaggtgggttgagaagtagcagggagcagggcatcttggggaatggtattgtgcttggtcagagtagctaagccctggtcttaggcctgagcctggagtctgcccccatttcctttctcttgcggtcgcactagtg
>trp53_stem2-4-5-6comp_rep2+shape
gcttcgatatccgcatgctaattctctgccctgggggctgggttccttattactgcttaggcctagaaagtttaagtatgtggaagaggagagtgagttgtaagttagataaggtgaagggaatggagggaaacagcgataaaagtggtttaccgagatggggacaggtgggttgagaagtagcagggagcagggcatcttgggtaatggtattgtttatggtcagagtagctaagccctggtcttaggcctgagcctggagtctgcccccatttcctttctcttgcggtcgcactagtg
>trp53_stem2-4-5-6i_rep3+shape
gcttcgatatccgcatgctaattctctgccctgggggctgggctccttattcctgcttaggcctagaaagtttaagtatgtggaagatcctagtgagttgtaagttagataaggtgaagggaatggagggaaacaggcagcctagtggcatactaagatggggacaggtgggttgagaagtagcagggagcagggcatcttgggagctggtattgtctatggtcagagtagctaagccctggtcttaggcctgagcctggagtctgcccccatttcctttctcttgcggtcgcactagtg
>trp53_stem2-4-5-6j_rep3+shape
gcttcgatatccgcatgctaattctctgccctgggggctgggttccttattgctgcttaggcctagaaagtttaagtatgtggaagaggagagtgagttgtaagttagataaggtgaagggaatggagggaaacagagacaaaagtgggggccgcagatggggacaggtgggttgagaagtagcagggagcagggcatcttgggccttggtattgtgcttggtcagagtagctaagccctggtcttaggcctgagcctggagtctgcccccatttcctttctcttgcggtcgcactagtg
>trp53_stem2-4-5-6comp_rep3+shape
gcttcgatatccgcatgctaattctctgccctgggggctgggttccttattactgcttaggcctagaaagtttaagtatgtggaagaggagagtgagttgtaagttagataaggtgaagggaatggagggaaacagatacgatagtggatcgcatagatggggacaggtgggttgagaagtagcagggagcagggcatcttgggccgtggtattgtcggtggtcagagtagctaagccctggtcttaggcctgagcctggagtctgcccccatttcctttctcttgcggtcgcactagtg
>trp53_stem2-4-5-6i_rep4+shape
gcttcgatatccgcatgctaattctctgccctgggggctgggctccttattactgcttaggcctagaaagtttaagtatgtggaagaccgtagtgagttgtaagttagataaggtgaagggaatggagggaaacaggcagcctagtggatctcatagatggggacaggtgggttgagaagtagcagggagcagggcatcttgggagctggtattgtctctggtcagagtagctaagccctggtcttaggcctgagcctggagtctgcccccatttcctttctcttgcggtcgcactagtg
>trp53_stem2-4-5-6j_rep4+shape
gcttcgatatccgcatgctaattctctgccctgggggctgggttccttattgctgcttaggcctagaaagtttaagtatgtggaagaggagagtgagttgtaagttagataaggtgaagggaatggagggaaacagtaatgtcagtgggggccgcagatggggacaggtgggttgagaagtagcagggagcagggcatcttgggccgtggtattgtgcttggtcagagtagctaagccctggtcttaggcctgagcctggagtctgcccccatttcctttctcttgcggtcgcactagtg
>trp53_stem2-4-5-6comp_rep4+shape
gcttcgatatccgcatgctaattctctgccctgggggctggggtccttattcctgcttaggcctagaaagtttaagtatgtggaagaggagagtgagttgtaagttagataaggtgaagggaatggagggaaacagcaataatagtggattactgagatggggacaggtgggttgagaagtagcagggagcagggcatcttggggcatggtattgttgctggtcagagtagctaagccctggtcttaggcctgagcctggagtctgcccccatttcctttctcttgcggtcgcactagtg
>trp53_stem2-4-5-7i_rep1+shape
gcttcgatatccgcatgctaattctctgccctgggggctgggctccttattcctgcttaggcctagaaagtttaagtatgtggaagaacccagtgagttgtaagttagataaggtgaagggaatggagggaaacaggcagcctagtggtctgcatagatggggacaggtgggttgagaagtagcagggagcagggcatcttgggagctggtattgtgcttggtcagagtaaagcatgtaaagcgcaagtagcgccttcggagtctgcccccatttcctttctcttgcggtcgcactagtg
>trp53_stem2-4-5-7j_rep1+shape
gcttcgatatccgcatgctaattctctgccctgggggctgggttccttattgctgcttaggcctagaaagtttaagtatgtggaagaggagagtgagttgtaagttagataaggtgaagggaatggagggaaacagctactagagtgggggccgcagatggggacaggttcagagctaagtactaaattgttatcgatcttgggagctggtattgtgctaacgcagagtagctaagccctggtcttaggcctgagcctggagtctgcccccatttcctttctcttgcggtcgcactagtg
>trp53_stem2-4-5-7comp_rep1+shape
gcttcgatatccgcatgctaattctctgccctgggggctgggttccttattactgcttaggcctagaaagtttaagtatgtggaagaggagagtgagttgtaagttagataaggtgaagggaatggagggaaacagataaggtagtggacctcatagatggggacaggttctgcgtcaagtatgaccttggcacaaatcttgggagctggtattgtgctagagcagagtactctattgtgcgaaggagcagaggcagaggagtctgcccccatttcctttctcttgcggtcgcactagtg
>trp53_stem2-4-5-7i_rep2+shape
gcttcgatatccgcatgctaattctctgccctgggggctgggctccttattactgcttaggcctagaaagtttaagtatgtggaagattgaagtgagttgtaagttagataaggtgaagggaatggagggaaacaggcagcctagtggatagcctagatggggacaggtgggttgagaagtagcagggagcagggcatcttgggagctggtattgtgcttggtcagagtactcgaaggacagctgaagaagagtttgaggagtctgcccccatttcctttctcttgcggtcgcactagtg
>trp53_stem2-4-5-7j_rep2+shape
gcttcgatatccgcatgctaattctctgccctgggggctgggttccttattgctgcttaggcctagaaagtttaagtatgtggaagaggagagtgagttgtaagttagataaggtgaagggaatggagggaaacagcaactaaagtgggggccgcagatggggacaggttcacgggcaagtaagactcggattatgatcttgggagctggtattgtgctaaaacagagtagctaagccctggtcttaggcctgagcctggagtctgcccccatttcctttctcttgcggtcgcactagtg
>trp53_stem2-4-5-7comp_rep2+shape
gcttcgatatccgcatgctaattctctgccctgggggctgggttccttattactgcttaggcctagaaagtttaagtatgtggaagaggagagtgagttgtaagttagataaggtgaagggaatggagggaaacagtaacgaaagtggttcgctaagatggggacaggtccagcgctaagtattacgaggggaattatcttgggagctggtattgtgctaccacagagtatggtaaattccgctcgagaaagggctggggagtctgcccccatttcctttctcttgcggtcgcactagtg
>trp53_stem2-4-5-7i_rep3+shape
gcttcgatatccgcatgctaattctctgccctgggggctgggctccttattcctgcttaggcctagaaagtttaagtatgtggaagatttaagtgagttgtaagttagataaggtgaagggaatggagggaaacaggcagcctagtggactacatagatggggacaggtgggttgagaagtagcagggagcagggcatcttgggagctggtattgtgcttggtcagagtacgcgaagttgcggtcaagcggggccgtcggagtctgcccccatttcctttctcttgcggtcgcactagtg
>trp53_stem2-4-5-7j_rep3+shape
gcttcgatatccgcatgctaattctctgccctgggggctgggatccttattgctgcttaggcctagaaagtttaagtatgtggaagaggagagtgagttgtaagttagataaggtgaagggaatggagggaaacagcaaaagcagtgggggccgcagatggggacaggtcaaccggaaagtattattacggcccaaatcttgggagctggtattgtgctataccagagtagctaagccctggtcttaggcctgagcctggagtctgcccccatttcctttctcttgcggtcgcactagtg
>trp53_stem2-4-5-7comp_rep3+shape
gcttcgatatccgcatgctaattctctgccctgggggctggggtccttattcctgcttaggcctagaaagtttaagtatgtggaagaggagagtgagttgtaagttagataaggtgaagggaatggagggaaacagagatttgagtggcaaacctagatggggacaggtctcaagcaaagtaagatctcgtctaaaatcttgggagctggtattgtgctgcaacagagtattgcatttagaggagaagcttggttgagggagtctgcccccatttcctttctcttgcggtcgcactagtg
>trp53_stem2-4-5-7i_rep4+shape
gcttcgatatccgcatgctaattctctgccctgggggctgggctccttattcctgcttaggcctagaaagtttaagtatgtggaagactgaagtgagttgtaagttagataaggtgaagggaatggagggaaacaggcagcctagtggttaacatagatggggacaggtgggttgagaagtagcagggagcagggcatcttgggagctggtattgtgcttggtcagagtacaggaagatcaggtagagtggagcctaaggagtctgcccccatttcctttctcttgcggtcgcactagtg
>trp53_stem2-4-5-7j_rep4+shape
gcttcgatatccgcatgctaattctctgccctgggggctggggtccttattgctgcttaggcctagaaagtttaagtatgtggaagaggagagtgagttgtaagttagataaggtgaagggaatggagggaaacagctaaaagagtgggggccgcagatggggacaggtacccaggaaagtacgatacggatccatatcttgggagctggtattgtgctcttccagagtagctaagccctggtcttaggcctgagcctggagtctgcccccatttcctttctcttgcggtcgcactagtg
>trp53_stem2-4-5-7comp_rep4+shape
gcttcgatatccgcatgctaattctctgccctgggggctggggtccttattcctgcttaggcctagaaagtttaagtatgtggaagaggagagtgagttgtaagttagataaggtgaagggaatggagggaaacagtgaagggagtggccctccaagatggggacaggtcttggggaaagtaagaggcggacacatatcttgggagctggtattgtgctcttacagagtataagaatgtgtgcgccagcttcgccaagggagtctgcccccatttcctttctcttgcggtcgcactagtg
>trp53_stem2-4-5-8i_rep1+shape
gcttcgatatccgcatgctaattctctgccctgggggctgggctccttattcctgcttaggcctagaaagtttaagtatgtggaagaccgtagtgagttgtaagttagataaggtgaagggaatggagggaaacaggcagcctagtggcctaccgagatggggacaggtgggttgagaagtagcagggagcagggcatcttgggagctggtattgtgcttggtcagagtagctaagccctggtcttaggcctgagcctggaccaaggggtacggagagaactcttgcggtcgcactagtg
>trp53_stem2-4-5-8j_rep1+shape
gcttcgatatccgcatgctaattctctgccctgggggctggggtccttattgctgcttaggcctagaaagtttaagtatgtggaagaggagacgccgcaaatccttgcgtaaggtgtgtcttccaaaatcaaacagctatggcagtgggggccgcagatggtccaaggtgggttgagaagtagcagggagcagggcatcttgggagctggtattgtgcttggtcagagtagctaagccctggtcttaggcctgagcctggagtctgcccccatttcctttctcttgcggtcgcactagtg
>trp53_stem2-4-5-8comp_rep1+shape
gcttcgatatccgcatgctaattctctgccctgggggctggggtccttattcctgcttaggcctagaaagtttaagtatgtggaagaggagagtgagttgtaagttaggtaaggtgtcaccgtgaaacttaaacagtaaagagagtggctctctaagatgggccaaggtgggttgagaagtagcagggagcagggcatcttgggagctggtattgtgcttggtcagagtagctaagccctggtcttaggcctgagcctggatggcgaagttcacggtgacctcttgcggtcgcactagtg
>trp53_stem2-4-5-8i_rep2+shape
gcttcgatatccgcatgctaattctctgccctgggggctgggctccttattactgcttaggcctagaaagtttaagtatgtggaagactcaagtgagttgtaagttagataaggtgaagggaatggagggaaacaggcagcctagtggtcctcttagatggggacaggtgggttgagaagtagcagggagcagggcatcttgggagctggtattgtgcttggtcagagtagctaagccctggtcttaggcctgagcctggataaggaagagtgaggtcggctcttgcggtcgcactagtg
>trp53_stem2-4-5-8j_rep2+shape
gcttcgatatccgcatgctaattctctgccctgggggctgggatccttattgctgcttaggcctagaaagtttaagtatgtggaagaggagatgacgagaacgttttagtaaggtgtgattgtgatacacaaacagcgataacagtgggggccgcagatggcctgaggtgggttgagaagtagcagggagcagggcatcttgggagctggtattgtgcttggtcagagtagctaagccctggtcttaggcctgagcctggagtctgcccccatttcctttctcttgcggtcgcactagtg
>trp53_stem2-4-5-8comp_rep2+shape
gcttcgatatccgcatgctaattctctgccctgggggctgggttccttattactgcttaggcctagaaagtttaagtatgtggaagaggagagtgagttgtaagttagttaaggtgccccctcaacaacaaaacagtaatgaaagtggttcactaagatggctcaaggtgggttgagaagtagcagggagcagggcatcttgggagctggtattgtgcttggtcagagtagctaagccctggtcttaggcctgagcctggatgaggtgtgttgagggggactcttgcggtcgcactagtg
>trp53_stem2-4-5-8i_rep3+shape
gcttcgatatccgcatgctaattctctgccctgggggctgggctccttatttctgcttaggcctagaaagtttaagtatgtggaagatcgtagtgagttgtaagttagataaggtgaagggaatggagggaaacaggcagcctagtggtctgcttagatggggacaggtgggttgagaagtagcagggagcagggcatcttgggagctggtattgtgcttggtcagagtagctaagccctggtcttaggcctgagcctggaagggggatagtaccagaacctcttgcggtcgcactagtg
>trp53_stem2-4-5-8j_rep3+shape
gcttcgatatccgcatgctaattctctgccctgggggctgggttccttattgctgcttaggcctagaaagtttaagtatgtggaagaggagaccttgccaagtcttttctaaggtgttctaccaatacaaaaacagcgaagtaagtgggggccgcagatggctggaggtgggttgagaagtagcagggagcagggcatcttgggagctggtattgtgcttggtcagagtagctaagccctggtcttaggcctgagcctggagtctgcccccatttcctttctcttgcggtcgcactagtg
>trp53_stem2-4-5-8comp_rep3+shape
gcttcgatatccgcatgctaattctctgccctgggggctgggttccttattactgcttaggcctagaaagtttaagtatgtggaagaggagagtgagttgtaagttagttaaggtggcaattggtaatacaaacagtaactgtagtggacagctaagatggcagaaggtgggttgagaagtagcagggagcagggcatcttgggagctggtattgtgcttggtcagagtagctaagccctggtcttaggcctgagcctggatctgggtataccaattgcactcttgcggtcgcactagtg
>trp53_stem2-4-5-8i_rep4+shape
gcttcgatatccgcatgctaattctctgccctgggggctgggctccttattcctgcttaggcctagaaagtttaagtatgtggaagatatcagtgagttgtaagttagataaggtgaagggaatggagggaaacaggcagcctagtggcatgccgagatggggacaggtgggttgagaagtagcagggagcagggcatcttgggagctggtattgtgcttggtcagagtagctaagccctggtcttaggcctgagcctggacagggtatgagaaagaaacctcttgcggtcgcactagtg
>trp53_stem2-4-5-8j_rep4+shape
gcttcgatatccgcatgctaattctctgccctgggggctgggatccttattgctgcttaggcctagaaagtttaagtatgtggaagaggagatcatgagtcccttttagtaaggtgctctttcgccaaataaacagatacgtgagtgggggccgcagatggcctaaggtgggttgagaagtagcagggagcagggcatcttgggagctggtattgtgcttggtcagagtagctaagccctggtcttaggcctgagcctggagtctgcccccatttcctttctcttgcggtcgcactagtg
>trp53_stem2-4-5-8comp_rep4+shape
gcttcgatatccgcatgctaattctctgccctgggggctggggtccttattcctgcttaggcctagaaagtttaagtatgtggaagaggagagtgagttgtaagttaggtaaggtggttcctcatcaattaaacagcgaatgaagtggtcatccgagatggttgaaggtgggttgagaagtagcagggagcagggcatcttgggagctggtattgtgcttggtcagagtagctaagccctggtcttaggcctgagcctggatcaagaatgatgaggaaccctcttgcggtcgcactagtg
>trp53_stem2-4-6-7i_rep1+shape
gcttcgatatccgcatgctaattctctgccctgggggctgggctccttatttctgcttaggcctagaaagtttaagtatgtggaagacccaagtgagttgtaagttagataaggtgaagggaatggagggaaacaggcagcctagtgggggccgcagatggggacaggtgggttgagaagtagcagggagcagggcatcttgggagctggtattgtaggtggtcagagtatagcacagtgtgatcgagcggcgctttcggagtctgcccccatttcctttctcttgcggtcgcactagtg
>trp53_stem2-4-6-7j_rep1+shape
gcttcgatatccgcatgctaattctctgccctgggggctgggttccttattgctgcttaggcctagaaagtttaagtatgtggaagaggagagtgagttgtaagttagataaggtgaagggaatggagggaaacaggcagcctagtgggggccgcagatggggacaggtcttgcggtaagtataaccaggtttaaaatcttgggtattggtattgtgctcatccagagtagctaagccctggtcttaggcctgagcctggagtctgcccccatttcctttctcttgcggtcgcactagtg
>trp53_stem2-4-6-7comp_rep1+shape
gcttcgatatccgcatgctaattctctgccctgggggctgggttccttattactgcttaggcctagaaagtttaagtatgtggaagaggagagtgagttgtaagttagataaggtgaagggaatggagggaaacaggcagcctagtgggggccgcagatggggacaggtgttacgccaagtatgagtacggtcacaatcttgggtaatggtattgtttaacctcagagtaaggtatgtgacggtacagcaggggtaacggagtctgcccccatttcctttctcttgcggtcgcactagtg
>trp53_stem2-4-6-7i_rep2+shape
gcttcgatatccgcatgctaattctctgccctgggggctgggctccttattcctgcttaggcctagaaagtttaagtatgtggaagacactagtgagttgtaagttagataaggtgaagggaatggagggaaacaggcagcctagtgggggccgcagatggggacaggtgggttgagaagtagcagggagcagggcatcttgggagctggtattgtagctggtcagagtaatagacatgatgcacgagaagagttgtaggagtctgcccccatttcctttctcttgcggtcgcactagtg
>trp53_stem2-4-6-7j_rep2+shape
gcttcgatatccgcatgctaattctctgccctgggggctggggtccttattgctgcttaggcctagaaagtttaagtatgtggaagaggagagtgagttgtaagttagataaggtgaagggaatggagggaaacaggcagcctagtgggggccgcagatggggacaggtcttaggtaaagtattaaaatgtcttaaatcttgggtaatggtattgtgctacaccagagtagctaagccctggtcttaggcctgagcctggagtctgcccccatttcctttctcttgcggtcgcactagtg
>trp53_stem2-4-6-7comp_rep2+shape
gcttcgatatccgcatgctaattctctgccctgggggctgggttccttattactgcttaggcctagaaagtttaagtatgtggaagaggagagtgagttgtaagttagataaggtgaagggaatggagggaaacaggcagcctagtgggggccgcagatggggacaggttaatcggaaagtacaattacggtctagatcttgggccttggtattgtaggccctcagagtaagggactagacggtaaagtgtcggattaggagtctgcccccatttcctttctcttgcggtcgcactagtg
>trp53_stem2-4-6-7i_rep3+shape
gcttcgatatccgcatgctaattctctgccctgggggctgggctccttatttctgcttaggcctagaaagtttaagtatgtggaagatcccagtgagttgtaagttagataaggtgaagggaatggagggaaacaggcagcctagtgggggccgcagatggggacaggtgggttgagaagtagcagggagcagggcatcttgggagctggtattgtctctggtcagagtatactacgggatggagaagcgtgggcgtaggagtctgcccccatttcctttctcttgcggtcgcactagtg
>trp53_stem2-4-6-7j_rep3+shape
gcttcgatatccgcatgctaattctctgccctgggggctggggtccttattgctgcttaggcctagaaagtttaagtatgtggaagaggagagtgagttgtaagttagataaggtgaagggaatggagggaaacaggcagcctagtgggggccgcagatggggacaggtaccccgcaaagtaagacacggggtcatatcttgggtcgtggtattgtgctgctgcagagtagctaagccctggtcttaggcctgagcctggagtctgcccccatttcctttctcttgcggtcgcactagtg
>trp53_stem2-4-6-7comp_rep3+shape
gcttcgatatccgcatgctaattctctgccctgggggctgggttccttattactgcttaggcctagaaagtttaagtatgtggaagaggagagtgagttgtaagttagataaggtgaagggaatggagggaaacaggcagcctagtgggggccgcagatggggacaggtcacaagcaaagtatgacccgggccattatcttgggccttggtattgtaggagagcagagtactctaaatggcgcgggagcatggttgtgggagtctgcccccatttcctttctcttgcggtcgcactagtg
>trp53_stem2-4-6-7i_rep4+shape
gcttcgatatccgcatgctaattctctgccctgggggctgggctccttattcctgcttaggcctagaaagtttaagtatgtggaagatcccagtgagttgtaagttagataaggtgaagggaatggagggaaacaggcagcctagtgggggccgcagatggggacaggtgggttgagaagtagcagggagcagggcatcttgggagctggtattgtcactggtcagagtaatagatttagtggggcagagtgggtggcggagtctgcccccatttcctttctcttgcggtcgcactagtg
>trp53_stem2-4-6-7j_rep4+shape
gcttcgatatccgcatgctaattctctgccctgggggctgggatccttattgctgcttaggcctagaaagtttaagtatgtggaagaggagagtgagttgtaagttagataaggtgaagggaatggagggaaacaggcagcctagtgggggccgcagatggggacaggtctccaggcaagtacaacctcgacaaaaatcttgggtcatggtattgtgctataccagagtagctaagccctggtcttaggcctgagcctggagtctgcccccatttcctttctcttgcggtcgcactagtg
>trp53_stem2-4-6-7comp_rep4+shape
gcttcgatatccgcatgctaattctctgccctgggggctgggatccttatttctgcttaggcctagaaagtttaagtatgtggaagaggagagtgagttgtaagttagataaggtgaagggaatggagggaaacaggcagcctagtgggggccgcagatggggacaggtgtttggtcaagtaaaagctcggccccgatcttgggttgtggtattgtcaagcatcagagtaatgcacggggcggagcagttgagcaaacggagtctgcccccatttcctttctcttgcggtcgcactagtg
>trp53_stem2-4-6-8i_rep1+shape
gcttcgatatccgcatgctaattctctgccctgggggctgggctccttattactgcttaggcctagaaagtttaagtatgtggaagatatcagtgagttgtaagttagataaggtgaagggaatggagggaaacaggcagcctagtgggggccgcagatggggacaggtgggttgagaagtagcagggagcagggcatcttgggagctggtattgttggtggtcagagtagctaagccctggtcttaggcctgagcctggaactagagagatgggataacctcttgcggtcgcactagtg
>trp53_stem2-4-6-8j_rep1+shape
gcttcgatatccgcatgctaattctctgccctgggggctgggatccttattgctgcttaggcctagaaagtttaagtatgtggaagaggagaactcgaatgcgttttagtaaggtgggtcagtctcacccaaacaggcagcctagtgggggccgcagatggatcaaggtgggttgagaagtagcagggagcagggcatcttgggtcttggtattgtgcttggtcagagtagctaagccctggtcttaggcctgagcctggagtctgcccccatttcctttctcttgcggtcgcactagtg
>trp53_stem2-4-6-8comp_rep1+shape
gcttcgatatccgcatgctaattctctgccctgggggctggggtccttattcctgcttaggcctagaaagtttaagtatgtggaagaggagagtgagttgtaagttaggtaaggtggctagctctaacccaaacaggcagcctagtgggggccgcagatggtcttaggtgggttgagaagtagcagggagcagggcatcttggggaatggtattgtttctggtcagagtagctaagccctggtcttaggcctgagcctggaaagaggggtagagctagccctcttgcggtcgcactagtg
>trp53_stem2-4-6-8i_rep2+shape
gcttcgatatccgcatgctaattctctgccctgggggctgggctccttattcctgcttaggcctagaaagtttaagtatgtggaagaaataagtgagttgtaagttagataaggtgaagggaatggagggaaacaggcagcctagtgggggccgcagatggggacaggtgggttgagaagtagcagggagcagggcatcttgggagctggtattgttggtggtcagagtagctaagccctggtcttaggcctgagcctggaaatcggaattggagagagactcttgcggtcgcactagtg
>trp53_stem2-4-6-8j_rep2+shape
gcttcgatatccgcatgctaattctctgccctgggggctgggatccttattgctgcttaggcctagaaagtttaagtatgtggaagaggagataatggctaggcttttgtaaggtgttctaccataatacaaacaggcagcctagtgggggccgcagatggtcgaaggtgggttgagaagtagcagggagcagggcatcttgggcagtggtattgtgcttggtcagagtagctaagccctggtcttaggcctgagcctggagtctgcccccatttcctttctcttgcggtcgcactagtg
>trp53_stem2-4-6-8comp_rep2+shape
gcttcgatatccgcatgctaattctctgccctgggggctgggttccttattactgcttaggcctagaaagtttaagtatgtggaagaggagagtgagttgtaagttagttaaggtgggtaggccccatacaaacaggcagcctagtgggggccgcagatggttgtaggtgggttgagaagtagcagggagcagggcatcttgggccatggtattgttggtggtcagagtagctaagccctggtcttaggcctgagcctggaacaaggtaggggcctaccactcttgcggtcgcactagtg
>trp53_stem2-4-6-8i_rep3+shape
gcttcgatatccgcatgctaattctctgccctgggggctgggctccttattcctgcttaggcctagaaagtttaagtatgtggaagatatcagtgagttgtaagttagataaggtgaagggaatggagggaaacaggcagcctagtgggggccgcagatggggacaggtgggttgagaagtagcagggagcagggcatcttgggagctggtattgtcactggtcagagtagctaagccctggtcttaggcctgagcctggaacggggaggacgggttcccctcttgcggtcgcactagtg
>trp53_stem2-4-6-8j_rep3+shape
gcttcgatatccgcatgctaattctctgccctgggggctgggatccttattgctgcttaggcctagaaagtttaagtatgtggaagaggagatctgggaacttcttcattaaggtgctatcttcttacctaaacaggcagcctagtgggggccgcagatggaagtaggtgggttgagaagtagcagggagcagggcatcttgggtagtggtattgtgcttggtcagagtagctaagccctggtcttaggcctgagcctggagtctgcccccatttcctttctcttgcggtcgcactagtg
>trp53_stem2-4-6-8comp_rep3+shape
gcttcgatatccgcatgctaattctctgccctgggggctgggttccttattactgcttaggcctagaaagtttaagtatgtggaagaggagagtgagttgtaagttagttaaggtggcaacctgacaactaaacaggcagcctagtgggggccgcagatggctggaggtgggttgagaagtagcagggagcagggcatcttgggtcttggtattgtagatggtcagagtagctaagccctggtcttaggcctgagcctggaccaggagtgtcaggttgcactcttgcggtcgcactagtg
>trp53_stem2-4-6-8i_rep4+shape
gcttcgatatccgcatgctaattctctgccctgggggctgggctccttatttctgcttaggcctagaaagtttaagtatgtggaagatattagtgagttgtaagttagataaggtgaagggaatggagggaaacaggcagcctagtgggggccgcagatggggacaggtgggttgagaagtagcagggagcagggcatcttgggagctggtattgttgctggtcagagtagctaagccctggtcttaggcctgagcctggacctagggatggaactaaaactcttgcggtcgcactagtg
>trp53_stem2-4-6-8j_rep4+shape
gcttcgatatccgcatgctaattctctgccctgggggctgggatccttattgctgcttaggcctagaaagtttaagtatgtggaagaggagatgttgcccatcatttagtaaggtgtgaaactctcatcaaaacaggcagcctagtgggggccgcagatggccgtaggtgggttgagaagtagcagggagcagggcatcttgggccgtggtattgtgcttggtcagagtagctaagccctggtcttaggcctgagcctggagtctgcccccatttcctttctcttgcggtcgcactagtg
>trp53_stem2-4-6-8comp_rep4+shape
gcttcgatatccgcatgctaattctctgccctgggggctgggttccttattactgcttaggcctagaaagtttaagtatgtggaagaggagagtgagttgtaagttagttaaggtgggttcttgaaaaaaaaacaggcagcctagtgggggccgcagatggctctaggtgggttgagaagtagcagggagcagggcatcttgggctatggtattgttagtggtcagagtagctaagccctggtcttaggcctgagcctggaagaggtttttcaagaaccactcttgcggtcgcactagtg
>trp53_stem2-4-7-8i_rep1+shape
gcttcgatatccgcatgctaattctctgccctgggggctgggctccttattactgcttaggcctagaaagtttaagtatgtggaagattctagtgagttgtaagttagataaggtgaagggaatggagggaaacaggcagcctagtgggggccgcagatggggacaggtgggttgagaagtagcagggagcagggcatcttgggagctggtattgtgcttggtcagagtatgcgacggggtgcgccagcatcggcggcggaagtagtagggtagcgaaagctcttgcggtcgcactagtg
>trp53_stem2-4-7-8j_rep1+shape
gcttcgatatccgcatgctaattctctgccctgggggctgggttccttattgctgcttaggcctagaaagtttaagtatgtggaagaggagatcaggcgtattcttgattaaggtggttcactcctatccaaacaggcagcctagtgggggccgcagatggattaaggtcttcggccaagtaagatcccgtccccaatcttgggagctggtattgtgctcaaacagagtagctaagccctggtcttaggcctgagcctggagtctgcccccatttcctttctcttgcggtcgcactagtg
>trp53_stem2-4-7-8comp_rep1+shape
gcttcgatatccgcatgctaattctctgccctgggggctggggtccttattcctgcttaggcctagaaagtttaagtatgtggaagaggagagtgagttgtaagttagttaaggtggtcttccgataaaaaaacaggcagcctagtgggggccgcagatggtataaggttaatgggcaagtactagtatggcaatgatcttgggagctggtattgtgctgcaacagagtattgcacattgcgatacagaggcgcattaggatatagtttatcggaagacactcttgcggtcgcactagtg
>trp53_stem2-4-7-8i_rep2+shape
gcttcgatatccgcatgctaattctctgccctgggggctgggctccttatttctgcttaggcctagaaagtttaagtatgtggaagactgaagtgagttgtaagttagataaggtgaagggaatggagggaaacaggcagcctagtgggggccgcagatggggacaggtgggttgagaagtagcagggagcagggcatcttgggagctggtattgtgcttggtcagagtactacataaaaaggagaagttacgtcataggatgtgggggtgtggaatgcgctcttgcggtcgcactagtg
>trp53_stem2-4-7-8j_rep2+shape
gcttcgatatccgcatgctaattctctgccctgggggctggggtccttattgctgcttaggcctagaaagtttaagtatgtggaagaggagaccagggatcgttttctttaaggtgcttatccaacaaaaaaacaggcagcctagtgggggccgcagatggccttaggtctacggttaagtattattccgttcatgatcttgggagctggtattgtgctataccagagtagctaagccctggtcttaggcctgagcctggagtctgcccccatttcctttctcttgcggtcgcactagtg
>trp53_stem2-4-7-8comp_rep2+shape
gcttcgatatccgcatgctaattctctgccctgggggctgggttccttattactgcttaggcctagaaagtttaagtatgtggaagaggagagtgagttgtaagttaggtaaggtgcgcattggttactaaaacaggcagcctagtgggggccgcagatggctgaaggtgctgggtcaagtattatctcgtgactgatcttgggagctggtattgtgctccagcagagtactggacagtcaggagaagaagagccagcggatcaggtagaaccaatgcgcctcttgcggtcgcactagtg
>trp53_stem2-4-7-8i_rep3+shape
gcttcgatatccgcatgctaattctctgccctgggggctgggctccttattactgcttaggcctagaaagtttaagtatgtggaagattgcagtgagttgtaagttagataaggtgaagggaatggagggaaacaggcagcctagtgggggccgcagatggggacaggtgggttgagaagtagcagggagcagggcatcttgggagctggtattgtgcttggtcagagtataagactgtgcgagcgagcaagggatgcggacaaagttggtgcacaagcgctcttgcggtcgcactagtg
>trp53_stem2-4-7-8j_rep3+shape
gcttcgatatccgcatgctaattctctgccctgggggctgggatccttattgctgcttaggcctagaaagtttaagtatgtggaagaggagataacgcctggctttccgtaaggtgggatcccaatataaaaacaggcagcctagtgggggccgcagatggttggaggttctcggctaagtatgaatcgggtacagatcttgggagctggtattgtgctaatacagagtagctaagccctggtcttaggcctgagcctggagtctgcccccatttcctttctcttgcggtcgcactagtg
>trp53_stem2-4-7-8comp_rep3+shape
gcttcgatatccgcatgctaattctctgccctgggggctgggttccttattactgcttaggcctagaaagtttaagtatgtggaagaggagagtgagttgtaagttagctaaggtgcctcgtgacaacaaaaacaggcagcctagtgggggccgcagatgggtctaggtcacgggtcaagtattatttcgggaatgatcttgggagctggtattgtgctagcacagagtatgctacattccggaaaagaagagccgtgggaagacgttgtgtcacgagggctcttgcggtcgcactagtg
>trp53_stem2-4-7-8i_rep4+shape
gcttcgatatccgcatgctaattctctgccctgggggctgggctccttatttctgcttaggcctagaaagtttaagtatgtggaagactttagtgagttgtaagttagataaggtgaagggaatggagggaaacaggcagcctagtgggggccgcagatggggacaggtgggttgagaagtagcagggagcagggcatcttgggagctggtattgtgcttggtcagagtatgagacaaggcggtcaagcgtaggcgtaggatcgcgtaaggggacagccactcttgcggtcgcactagtg
>trp53_stem2-4-7-8j_rep4+shape
gcttcgatatccgcatgctaattctctgccctgggggctggggtccttattgctgcttaggcctagaaagtttaagtatgtggaagaggagatcatgcaaggtattcactaaggtggcattgggttattaaaacaggcagcctagtgggggccgcagatggcattaggtattcagccaagtaagataccgtgccaaatcttgggagctggtattgtgctaccccagagtagctaagccctggtcttaggcctgagcctggagtctgcccccatttcctttctcttgcggtcgcactagtg
>trp53_stem2-4-7-8comp_rep4+shape
gcttcgatatccgcatgctaattctctgccctgggggctgggatccttatttctgcttaggcctagaaagtttaagtatgtggaagaggagagtgagttgtaagttagttaaggtggctcttgcaaaaaaaaacaggcagcctagtgggggccgcagatggcatgaggtcttaagctaagtaagatcatgggatcaatcttgggagctggtattgtgctccttcagagtaaaggatgatccgatgaagctaggttaagggacatggtttttgcaagagcactcttgcggtcgcactagtg
>trp53_stem2-5-6-7i_rep1+shape
gcttcgatatccgcatgctaattctctgccctgggggctgggctccttattactgcttaggcctagaaagtttaagtatgtggaagaggagagtgagttgtaagttagataaggtgaagggaatggagggaaacaggcagcctagtggcccaccaagatggggacaggtgggttgagaagtagcagggagcagggcatcttgggagctggtattgtcggtggtcagagtacaccaatatccgggcaagagacgctgtcggagtctgcccccatttcctttctcttgcggtcgcactagtg
>trp53_stem2-5-6-7j_rep1+shape
gcttcgatatccgcatgctaattctctgccctgggggctgggttccttattgctgcttaggcctagaaagtttaagtatgtggaagaggagagtgagttgtaagttagataaggtgaagggaatggagggaaacagaaacaggagtgggggccgcagatggggacaggtttccagtcaagtacaatattgggactgatcttgggtcatggtattgtgctcaaacagagtagctaagccctggtcttaggcctgagcctggagtctgcccccatttcctttctcttgcggtcgcactagtg
>trp53_stem2-5-6-7comp_rep1+shape
gcttcgatatccgcatgctaattctctgccctgggggctgggatccttatttctgcttaggcctagaaagtttaagtatgtggaagaggagagtgagttgtaagttagataaggtgaagggaatggagggaaacagaaataggagtggcctacttagatggggacaggttactcgccaagtaatatgccgggccaaatcttggggagtggtattgtctcggcacagagtatgccattggccgggcaagatggggagtaggagtctgcccccatttcctttctcttgcggtcgcactagtg
>trp53_stem2-5-6-7i_rep2+shape
gcttcgatatccgcatgctaattctctgccctgggggctgggctccttatttctgcttaggcctagaaagtttaagtatgtggaagaggagagtgagttgtaagttagataaggtgaagggaatggagggaaacaggcagcctagtggcatactaagatggggacaggtgggttgagaagtagcagggagcagggcatcttgggagctggtattgtaagtggtcagagtacggcaaagtacgaaagagtggggtaataggagtctgcccccatttcctttctcttgcggtcgcactagtg
>trp53_stem2-5-6-7j_rep2+shape
gcttcgatatccgcatgctaattctctgccctgggggctgggatccttattgctgcttaggcctagaaagtttaagtatgtggaagaggagagtgagttgtaagttagataaggtgaagggaatggagggaaacagttaatacagtgggggccgcagatggggacaggttttgcggaaagtattatcttgtcacagatcttgggccgtggtattgtgctattccagagtagctaagccctggtcttaggcctgagcctggagtctgcccccatttcctttctcttgcggtcgcactagtg
>trp53_stem2-5-6-7comp_rep2+shape
gcttcgatatccgcatgctaattctctgccctgggggctgggttccttattactgcttaggcctagaaagtttaagtatgtggaagaggagagtgagttgtaagttagataaggtgaagggaatggagggaaacagtgaagtgagtggcactccaagatggggacaggtgaatcgctaagtacaatccggtgaactatcttgggtagtggtattgtctaaccacagagtatggtaagttcagcggaagtgagggattcggagtctgcccccatttcctttctcttgcggtcgcactagtg
>trp53_stem2-5-6-7i_rep3+shape
gcttcgatatccgcatgctaattctctgccctgggggctgggctccttattcctgcttaggcctagaaagtttaagtatgtggaagaggagagtgagttgtaagttagataaggtgaagggaatggagggaaacaggcagcctagtggcttgctgagatggggacaggtgggttgagaagtagcagggagcagggcatcttgggagctggtattgtatgtggtcagagtaaggcatggtaagataaagaaaggccgaaggagtctgcccccatttcctttctcttgcggtcgcactagtg
>trp53_stem2-5-6-7j_rep3+shape
gcttcgatatccgcatgctaattctctgccctgggggctgggttccttattgctgcttaggcctagaaagtttaagtatgtggaagaggagagtgagttgtaagttagataaggtgaagggaatggagggaaacagtgaagacagtgggggccgcagatggggacaggtcatccgtaaagtataattacgatcattatcttggggtatggtattgtgctctcacagagtagctaagccctggtcttaggcctgagcctggagtctgcccccatttcctttctcttgcggtcgcactagtg
>trp53_stem2-5-6-7comp_rep3+shape
gcttcgatatccgcatgctaattctctgccctgggggctgggttccttattactgcttaggcctagaaagtttaagtatgtggaagaggagagtgagttgtaagttagataaggtgaagggaatggagggaaacagaaactgtagtggacagcttagatggggacaggtcttgaggaaagtattatttggtgcttgatcttgggcagtggtattgtctgataacagagtattatacaagcagcaaaagaatcgtcaagggagtctgcccccatttcctttctcttgcggtcgcactagtg
>trp53_stem2-5-6-7i_rep4+shape
gcttcgatatccgcatgctaattctctgccctgggggctgggctccttattactgcttaggcctagaaagtttaagtatgtggaagaggagagtgagttgtaagttagataaggtgaagggaatggagggaaacaggcagcctagtggcccacttagatggggacaggtgggttgagaagtagcagggagcagggcatcttgggagctggtattgttgctggtcagagtactgcatggtacgaaccagaatcgctgaaggagtctgcccccatttcctttctcttgcggtcgcactagtg
>trp53_stem2-5-6-7j_rep4+shape
gcttcgatatccgcatgctaattctctgccctgggggctgggatccttattgctgcttaggcctagaaagtttaagtatgtggaagaggagagtgagttgtaagttagataaggtgaagggaatggagggaaacagaaattacagtgggggccgcagatggggacaggtttagcggtaagtactacccggttccagatcttgggccgtggtattgtgctaaaccagagtagctaagccctggtcttaggcctgagcctggagtctgcccccatttcctttctcttgcggtcgcactagtg
>trp53_stem2-5-6-7comp_rep4+shape
gcttcgatatccgcatgctaattctctgccctgggggctgggatccttatttctgcttaggcctagaaagtttaagtatgtggaagaggagagtgagttgtaagttagataaggtgaagggaatggagggaaacagttattgaagtggtcaacaaagatggggacaggtgttaagccaagtactagcatgagattaatcttgggctatggtattgttagcctacagagtataggataatctgatgcagaggggttaacggagtctgcccccatttcctttctcttgcggtcgcactagtg
>trp53_stem2-5-6-8i_rep1+shape
gcttcgatatccgcatgctaattctctgccctgggggctgggctccttattcctgcttaggcctagaaagtttaagtatgtggaagaggagagtgagttgtaagttagataaggtgaagggaatggagggaaacaggcagcctagtggtctgccgagatggggacaggtgggttgagaagtagcagggagcagggcatcttgggagctggtattgtagatggtcagagtagctaagccctggtcttaggcctgagcctggaacacgggaagtagggaggactcttgcggtcgcactagtg
>trp53_stem2-5-6-8j_rep1+shape
gcttcgatatccgcatgctaattctctgccctgggggctgggttccttattgctgcttaggcctagaaagtttaagtatgtggaagaggagaccatgagcatccttgattaaggtgccaacttcccacataaacagatactgaagtgggggccgcagatggactgaggtgggttgagaagtagcagggagcagggcatcttgggttgtggtattgtgcttggtcagagtagctaagccctggtcttaggcctgagcctggagtctgcccccatttcctttctcttgcggtcgcactagtg
>trp53_stem2-5-6-8comp_rep1+shape
gcttcgatatccgcatgctaattctctgccctgggggctgggatccttatttctgcttaggcctagaaagtttaagtatgtggaagaggagagtgagttgtaagttaggtaaggtgctaattcctaataaaaacagagaaataagtggtattcctagatgggcgtaggtgggttgagaagtagcagggagcagggcatcttgggtcttggtattgtagatggtcagagtagctaagccctggtcttaggcctgagcctggaacgcgttataggaattagcctcttgcggtcgcactagtg
>trp53_stem2-5-6-8i_rep2+shape
gcttcgatatccgcatgctaattctctgccctgggggctgggctccttatttctgcttaggcctagaaagtttaagtatgtggaagaggagagtgagttgtaagttagataaggtgaagggaatggagggaaacaggcagcctagtggccaacttagatggggacaggtgggttgagaagtagcagggagcagggcatcttgggagctggtattgtttctggtcagagtagctaagccctggtcttaggcctgagcctggataacgtttgttgcgggacactcttgcggtcgcactagtg
>trp53_stem2-5-6-8j_rep2+shape
gcttcgatatccgcatgctaattctctgccctgggggctggggtccttattgctgcttaggcctagaaagtttaagtatgtggaagaggagatgacgcaaacgatttagtaaggtgggcaatgaccataaaaacagcgatggaagtgggggccgcagatggaccaaggtgggttgagaagtagcagggagcagggcatcttgggtcatggtattgtgcttggtcagagtagctaagccctggtcttaggcctgagcctggagtctgcccccatttcctttctcttgcggtcgcactagtg
>trp53_stem2-5-6-8comp_rep2+shape
gcttcgatatccgcatgctaattctctgccctgggggctgggatccttatttctgcttaggcctagaaagtttaagtatgtggaagaggagagtgagttgtaagttagttaaggtgcgcaccccaaacataaacagtgaaaatagtggatttccaagatggtagtaggtgggttgagaagtagcagggagcagggcatcttgggccttggtattgtaggtggtcagagtagctaagccctggtcttaggcctgagcctggaactagatgttggggtgcgactcttgcggtcgcactagtg
>trp53_stem2-5-6-8i_rep3+shape
gcttcgatatccgcatgctaattctctgccctgggggctgggctccttattactgcttaggcctagaaagtttaagtatgtggaagaggagagtgagttgtaagttagataaggtgaagggaatggagggaaacaggcagcctagtggctcgcagagatggggacaggtgggttgagaagtagcagggagcagggcatcttgggagctggtattgtatatggtcagagtagctaagccctggtcttaggcctgagcctggatcaggtattacacctgcggctcttgcggtcgcactagtg
>trp53_stem2-5-6-8j_rep3+shape
gcttcgatatccgcatgctaattctctgccctgggggctggggtccttattgctgcttaggcctagaaagtttaagtatgtggaagaggagatgtcgccccttcttcattaaggtggcatacggatactcaaacagcgattgaagtgggggccgcagatggcacgaggtgggttgagaagtagcagggagcagggcatcttgggtcttggtattgtgcttggtcagagtagctaagccctggtcttaggcctgagcctggagtctgcccccatttcctttctcttgcggtcgcactagtg
>trp53_stem2-5-6-8comp_rep3+shape
gcttcgatatccgcatgctaattctctgccctgggggctgggttccttattactgcttaggcctagaaagtttaagtatgtggaagaggagagtgagttgtaagttagttaaggtggcaacgggtaatacaaacagatactatagtggatagcatagatggtaggaggtgggttgagaagtagcagggagcagggcatcttgggttgtggtattgtcaatggtcagagtagctaagccctggtcttaggcctgagcctggacctaggtatacccgttgcactcttgcggtcgcactagtg
>trp53_stem2-5-6-8i_rep4+shape
gcttcgatatccgcatgctaattctctgccctgggggctgggctccttattactgcttaggcctagaaagtttaagtatgtggaagaggagagtgagttgtaagttagataaggtgaagggaatggagggaaacaggcagcctagtggccttctgagatggggacaggtgggttgagaagtagcagggagcagggcatcttgggagctggtattgtctatggtcagagtagctaagccctggtcttaggcctgagcctggacatgggatagtgcgttggactcttgcggtcgcactagtg
>trp53_stem2-5-6-8j_rep4+shape
gcttcgatatccgcatgctaattctctgccctgggggctgggatccttattgctgcttaggcctagaaagtttaagtatgtggaagaggagatacggcgtagtattgattaaggtgcgcccggcataccaaaacagtgattgcagtgggggccgcagatggtttaaggtgggttgagaagtagcagggagcagggcatcttgggcattggtattgtgcttggtcagagtagctaagccctggtcttaggcctgagcctggagtctgcccccatttcctttctcttgcggtcgcactagtg
>trp53_stem2-5-6-8comp_rep4+shape
gcttcgatatccgcatgctaattctctgccctgggggctgggttccttattactgcttaggcctagaaagtttaagtatgtggaagaggagagtgagttgtaagttagctaaggtgcgaccccacaaccaaaacagcgattttagtggaaaaccgagatggtttgaggtgggttgagaagtagcagggagcagggcatcttggggagtggtattgtctctggtcagagtagctaagccctggtcttaggcctgagcctggacaaagtggtgtggggtcggctcttgcggtcgcactagtg
>trp53_stem2-5-7-8i_rep1+shape
gcttcgatatccgcatgctaattctctgccctgggggctgggctccttattcctgcttaggcctagaaagtttaagtatgtggaagaggagagtgagttgtaagttagataaggtgaagggaatggagggaaacaggcagcctagtggaacactaagatggggacaggtgggttgagaagtagcagggagcagggcatcttgggagctggtattgtgcttggtcagagtaatctattgagtgagacagagagggctagggatatcgttggagagatacaactcttgcggtcgcactagtg
>trp53_stem2-5-7-8j_rep1+shape
gcttcgatatccgcatgctaattctctgccctgggggctgggatccttattgctgcttaggcctagaaagtttaagtatgtggaagaggagacctgggaacgtctttcttaaggtgcgtttgtgtcaaataaacagcgacggcagtgggggccgcagatggaacgaggtcacccgcaaagtactatactgaccctgatcttgggagctggtattgtgctaccacagagtagctaagccctggtcttaggcctgagcctggagtctgcccccatttcctttctcttgcggtcgcactagtg
>trp53_stem2-5-7-8comp_rep1+shape
gcttcgatatccgcatgctaattctctgccctgggggctgggttccttattactgcttaggcctagaaagtttaagtatgtggaagaggagagtgagttgtaagttagctaaggtgtctatggatcacctaaacagctaaaaaagtggttttcagagatggccgaaggtcattcggtaagtaagaccctgtttataatcttgggagctggtattgtgctgcatcagagtaatgcatataaagagggagctacggaatgggatcgggagggatccatagagctcttgcggtcgcactagtg
>trp53_stem2-5-7-8i_rep2+shape
gcttcgatatccgcatgctaattctctgccctgggggctgggctccttatttctgcttaggcctagaaagtttaagtatgtggaagaggagagtgagttgtaagttagataaggtgaagggaatggagggaaacaggcagcctagtggacctcagagatggggacaggtgggttgagaagtagcagggagcagggcatcttgggagctggtattgtgcttggtcagagtatagtaatagctgatagagtgacgccgtgggaccacggttgacacgttgaactcttgcggtcgcactagtg
>trp53_stem2-5-7-8j_rep2+shape
gcttcgatatccgcatgctaattctctgccctgggggctgggttccttattgctgcttaggcctagaaagtttaagtatgtggaagaggagaagccgggcatccttgcgtaaggtgcgtctcgccaacctaaacagaaattagagtgggggccgcagatggctttaggtcataagccaagtaagaaacgggcaacgatcttgggagctggtattgtgctgatccagagtagctaagccctggtcttaggcctgagcctggagtctgcccccatttcctttctcttgcggtcgcactagtg
>trp53_stem2-5-7-8comp_rep2+shape
gcttcgatatccgcatgctaattctctgccctgggggctggggtccttattcctgcttaggcctagaaagtttaagtatgtggaagaggagagtgagttgtaagttagttaaggtgggaacgcgaaactcaaacagctaaggaagtggtcctcagagatgggcgtaggttccgaggcaagtaagagttgggtattaatcttgggagctggtattgtgctacatcagagtaatgtataatacgcaacagctgcgtcggaggaacgcggagttcgcgttccactcttgcggtcgcactagtg
>trp53_stem2-5-7-8i_rep3+shape
gcttcgatatccgcatgctaattctctgccctgggggctgggctccttatttctgcttaggcctagaaagtttaagtatgtggaagaggagagtgagttgtaagttagataaggtgaagggaatggagggaaacaggcagcctagtggcattctgagatggggacaggtgggttgagaagtagcagggagcagggcatcttgggagctggtattgtgcttggtcagagtacaggacttagtggaagagcttgggcaagggataacgtaatatgcgttgcactcttgcggtcgcactagtg
>trp53_stem2-5-7-8j_rep3+shape
gcttcgatatccgcatgctaattctctgccctgggggctgggttccttattgctgcttaggcctagaaagtttaagtatgtggaagaggagacgcggggcacgcttgattaaggtgtgtttccgtaacacaaacagagaaggaagtgggggccgcagatggcccgaggttataaggaaagtactaccacgagttagatcttgggagctggtattgtgctattccagagtagctaagccctggtcttaggcctgagcctggagtctgcccccatttcctttctcttgcggtcgcactagtg
>trp53_stem2-5-7-8comp_rep3+shape
gcttcgatatccgcatgctaattctctgccctgggggctggggtccttattcctgcttaggcctagaaagtttaagtatgtggaagaggagagtgagttgtaagttagctaaggtgcccccctctcatcaaaacagcaatagtagtggactactgagatggtccaaggtccataggcaagtatgagccggggacttatcttgggagctggtattgtgctctcacagagtatgagaaagtccgcggcagcagcgtatggggatggagtgagagagggggggctcttgcggtcgcactagtg
>trp53_stem2-5-7-8i_rep4+shape
gcttcgatatccgcatgctaattctctgccctgggggctgggctccttatttctgcttaggcctagaaagtttaagtatgtggaagaggagagtgagttgtaagttagataaggtgaagggaatggagggaaacaggcagcctagtggttaacaaagatggggacaggtgggttgagaagtagcagggagcagggcatcttgggagctggtattgtgcttggtcagagtattataaagggcgatcgagtgtggtcataggatcacgggtatggggtggggctcttgcggtcgcactagtg
>trp53_stem2-5-7-8j_rep4+shape
gcttcgatatccgcatgctaattctctgccctgggggctgggttccttattgctgcttaggcctagaaagtttaagtatgtggaagaggagaccctggctcggtttgcctaaggtgcctttggacaataaaaacagaaatgtgagtgggggccgcagatggtcctaggtcccgcgctaagtacgatactggtctatatcttgggagctggtattgtgctccagcagagtagctaagccctggtcttaggcctgagcctggagtctgcccccatttcctttctcttgcggtcgcactagtg
>trp53_stem2-5-7-8comp_rep4+shape
gcttcgatatccgcatgctaattctctgccctgggggctgggttccttattactgcttaggcctagaaagtttaagtatgtggaagaggagagtgagttgtaagttagctaaggtggcaatggcccatacaaacagcgatataagtggtataccgagatggttcaaggttctaaggtaagtaaaatcttgggcccaatcttgggagctggtattgtgctatatcagagtaatatatgggccgaagaagttacgttagaggatgaaggtagggccattgcgctcttgcggtcgcactagtg
>trp53_stem2-6-7-8i_rep1+shape
gcttcgatatccgcatgctaattctctgccctgggggctgggctccttattcctgcttaggcctagaaagtttaagtatgtggaagaggagagtgagttgtaagttagataaggtgaagggaatggagggaaacaggcagcctagtgggggccgcagatggggacaggtgggttgagaagtagcagggagcagggcatcttgggagctggtattgttgctggtcagagtaatcgaagggcagggacagctgggttggcggaaggcggataagcaaggaagctcttgcggtcgcactagtg
>trp53_stem2-6-7-8j_rep1+shape
gcttcgatatccgcatgctaattctctgccctgggggctgggatccttattgctgcttaggcctagaaagtttaagtatgtggaagaggagaccctgggcctgtttgagtaaggtggtaatcgataacaaaaacaggcagcctagtgggggccgcagatggtagaaggtcccaggttaagtataaaacgggttttgatcttggggagtggtattgtgctctaccagagtagctaagccctggtcttaggcctgagcctggagtctgcccccatttcctttctcttgcggtcgcactagtg
>trp53_stem2-6-7-8comp_rep1+shape
gcttcgatatccgcatgctaattctctgccctgggggctgggttccttattactgcttaggcctagaaagtttaagtatgtggaagaggagagtgagttgtaagttagctaaggtggtcttttaatactaaaacaggcagcctagtgggggccgcagatgggcgaaggttttgggccaagtacgagcacgttaaaaatcttggggtatggtattgttaccctacagagtataggattttaaggtgcagcggggccaaaggatcgcgtagattaaaagacgctcttgcggtcgcactagtg
>trp53_stem2-6-7-8i_rep2+shape
gcttcgatatccgcatgctaattctctgccctgggggctgggctccttatttctgcttaggcctagaaagtttaagtatgtggaagaggagagtgagttgtaagttagataaggtgaagggaatggagggaaacaggcagcctagtgggggccgcagatggggacaggtgggttgagaagtagcagggagcagggcatcttgggagctggtattgtatctggtcagagtattccacgagaagctgaagtgacgctggaggacaaggttatacacgtgaacctcttgcggtcgcactagtg
>trp53_stem2-6-7-8j_rep2+shape
gcttcgatatccgcatgctaattctctgccctgggggctgggttccttattgctgcttaggcctagaaagtttaagtatgtggaagaggagaccctggcagtctttgtgtaaggtgctatcggactatccaaacaggcagcctagtgggggccgcagatggttttaggtcttcagtcaagtacgactcggtcttaaatcttgggtaatggtattgtgctgaaacagagtagctaagccctggtcttaggcctgagcctggagtctgcccccatttcctttctcttgcggtcgcactagtg
>trp53_stem2-6-7-8comp_rep2+shape
gcttcgatatccgcatgctaattctctgccctgggggctgggttccttattactgcttaggcctagaaagtttaagtatgtggaagaggagagtgagttgtaagttagttaaggtgggatgttataattcaaacaggcagcctagtgggggccgcagatggcacaaggtcttaagcaaagtatgatcttgtctttgatcttggggcgtggtattgtcgcgcctcagagtaaggcacaaagagaagaagcatggttaagggatgtgggaatataacatccactcttgcggtcgcactagtg
>trp53_stem2-6-7-8i_rep3+shape
gcttcgatatccgcatgctaattctctgccctgggggctgggctccttatttctgcttaggcctagaaagtttaagtatgtggaagaggagagtgagttgtaagttagataaggtgaagggaatggagggaaacaggcagcctagtgggggccgcagatggggacaggtgggttgagaagtagcagggagcagggcatcttgggagctggtattgttggtggtcagagtattggaagatatgatacagagaagccatcggaccgagaatgacacaagcagctcttgcggtcgcactagtg
>trp53_stem2-6-7-8j_rep3+shape
gcttcgatatccgcatgctaattctctgccctgggggctgggatccttattgctgcttaggcctagaaagtttaagtatgtggaagaggagaactcgcatccctttttgtaaggtggctcatgcacaactaaacaggcagcctagtgggggccgcagatggatcgaggtctccagtaaagtaaaatcccgattacaatcttgggtattggtattgtgctactacagagtagctaagccctggtcttaggcctgagcctggagtctgcccccatttcctttctcttgcggtcgcactagtg
>trp53_stem2-6-7-8comp_rep3+shape
gcttcgatatccgcatgctaattctctgccctgggggctggggtccttattcctgcttaggcctagaaagtttaagtatgtggaagaggagagtgagttgtaagttagttaaggtgcttatgggctactcaaacaggcagcctagtgggggccgcagatgggagtaggtctatggtcaagtactacgtcggttacgatcttggggtatggtattgttacataacagagtattatacgtaacggacgagaggagcatagggaactcggagagcccataagactcttgcggtcgcactagtg
>trp53_stem2-6-7-8i_rep4+shape
gcttcgatatccgcatgctaattctctgccctgggggctgggctccttatttctgcttaggcctagaaagtttaagtatgtggaagaggagagtgagttgtaagttagataaggtgaagggaatggagggaaacaggcagcctagtgggggccgcagatggggacaggtgggttgagaagtagcagggagcagggcatcttgggagctggtattgttgatggtcagagtaagggaagaacagcggcagctgcgctttgggaccaggggtgtggagtacgactcttgcggtcgcactagtg
>trp53_stem2-6-7-8j_rep4+shape
gcttcgatatccgcatgctaattctctgccctgggggctggggtccttattgctgcttaggcctagaaagtttaagtatgtggaagaggagaagatgcctgcgcttttttaaggtgccctccggccacacaaacaggcagcctagtgggggccgcagatggacctaggtatagaggaaagtacaatacggttcatgatcttggggcttggtattgtgctatcacagagtagctaagccctggtcttaggcctgagcctggagtctgcccccatttcctttctcttgcggtcgcactagtg
>trp53_stem2-6-7-8comp_rep4+shape
gcttcgatatccgcatgctaattctctgccctgggggctgggttccttattactgcttaggcctagaaagtttaagtatgtggaagaggagagtgagttgtaagttaggtaaggtgtgttcggataataaaaacaggcagcctagtgggggccgcagatggtattaggtccaaggtaaagtacaaggacggccacgatcttgggtcttggtattgtagaatttcagagtaaaatacgtggcggtccagtgtagcttggggaaatagttatatccgaacacctcttgcggtcgcactagtg
>trp53_stem3-4-5-6i_rep1+shape
gcttcgatatccgcatgctaattctctgccctgggggctgggctccttattgctgcttaggcctagaattcagcccactagctgagaaagaagtgagttgtaagttagataaggtgaagggaatggagggaaacaggcagcctagtggacagctaagatggggacaggtgggttgagaagtagcagggagcagggcatcttgggagctggtattgtaggtggtcagagtagctaagccctggtcttaggcctgagcctggagtctgcccccatttcctttctcttgcggtcgcactagtg
>trp53_stem3-4-5-6j_rep1+shape
gcttcgatatccgcatgctaattctctgccctgggggctgggctccttattgcatacaccccgcagaaagtttaagtatgtggaagaggagagtgagttgtaagttagataaggtgaagggaatggagggaaacagctaattaagtgggggccgcagatggggacaggtgggttgagaagtagcagggagcagggcatcttgggtattggtattgtgcttggtcagagtagctaagccctggtcttaggcctgagcctggagtctgcccccatttcctttctcttgcggtcgcactagtg
>trp53_stem3-4-5-6comp_rep1+shape
gcttcgatatccgcatgctaattctctgccctgggggctgggctccttattgcacgagtgtcgaagaatcacactcgttgtggaagaggagagtgagttgtaagttagataaggtgaagggaatggagggaaacagaaacatgagtggcatgcttagatggggacaggtgggttgagaagtagcagggagcagggcatcttggggagtggtattgtctctggtcagagtagctaagccctggtcttaggcctgagcctggagtctgcccccatttcctttctcttgcggtcgcactagtg
>trp53_stem3-4-5-6i_rep2+shape
gcttcgatatccgcatgctaattctctgccctgggggctgggctccttattgctgcttaggcctagaagacagtccactcaccgagatcgcagtgagttgtaagttagataaggtgaagggaatggagggaaacaggcagcctagtggttctccgagatggggacaggtgggttgagaagtagcagggagcagggcatcttgggagctggtattgtaagtggtcagagtagctaagccctggtcttaggcctgagcctggagtctgcccccatttcctttctcttgcggtcgcactagtg
>trp53_stem3-4-5-6j_rep2+shape
gcttcgatatccgcatgctaattctctgccctgggggctgggctccttattgcgataggtccggagaaagtttaagtatgtggaagaggagagtgagttgtaagttagataaggtgaagggaatggagggaaacagctacttaagtgggggccgcagatggggacaggtgggttgagaagtagcagggagcagggcatcttgggtattggtattgtgcttggtcagagtagctaagccctggtcttaggcctgagcctggagtctgcccccatttcctttctcttgcggtcgcactagtg
>trp53_stem3-4-5-6comp_rep2+shape
gcttcgatatccgcatgctaattctctgccctgggggctgggctccttattgccgtgggcccaaagaattggcccacgtgtggaagaggagagtgagttgtaagttagataaggtgaagggaatggagggaaacagttaatggagtggccatcaaagatggggacaggtgggttgagaagtagcagggagcagggcatcttgggtcgtggtattgtcgatggtcagagtagctaagccctggtcttaggcctgagcctggagtctgcccccatttcctttctcttgcggtcgcactagtg
>trp53_stem3-4-5-6i_rep3+shape
gcttcgatatccgcatgctaattctctgccctgggggctgggctccttattgctgcttaggcctagaacaacgtgaagtagtccagaattcagtgagttgtaagttagataaggtgaagggaatggagggaaacaggcagcctagtggatagccgagatggggacaggtgggttgagaagtagcagggagcagggcatcttgggagctggtattgttggtggtcagagtagctaagccctggtcttaggcctgagcctggagtctgcccccatttcctttctcttgcggtcgcactagtg
>trp53_stem3-4-5-6j_rep3+shape
gcttcgatatccgcatgctaattctctgccctgggggctgggctccttattgccatcacccctgagaaagtttaagtatgtggaagaggagagtgagttgtaagttagataaggtgaagggaatggagggaaacagataaagaagtgggggccgcagatggggacaggtgggttgagaagtagcagggagcagggcatcttgggtcttggtattgtgcttggtcagagtagctaagccctggtcttaggcctgagcctggagtctgcccccatttcctttctcttgcggtcgcactagtg
>trp53_stem3-4-5-6comp_rep3+shape
gcttcgatatccgcatgctaattctctgccctgggggctgggctccttattgccttcccttcacagaagtaagggaagtgtggaagaggagagtgagttgtaagttagataaggtgaagggaatggagggaaacagtgactagagtggctagccaagatggggacaggtgggttgagaagtagcagggagcagggcatcttggggcttggtattgtagctggtcagagtagctaagccctggtcttaggcctgagcctggagtctgcccccatttcctttctcttgcggtcgcactagtg
>trp53_stem3-4-5-6i_rep4+shape
gcttcgatatccgcatgctaattctctgccctgggggctgggctccttattgctgcttaggcctagaaccaacgcaagttctacagactccagtgagttgtaagttagataaggtgaagggaatggagggaaacaggcagcctagtggccctcaaagatggggacaggtgggttgagaagtagcagggagcagggcatcttgggagctggtattgtagatggtcagagtagctaagccctggtcttaggcctgagcctggagtctgcccccatttcctttctcttgcggtcgcactagtg
>trp53_stem3-4-5-6j_rep4+shape
gcttcgatatccgcatgctaattctctgccctgggggctgggctccttattgcattgacctctaagaaagtttaagtatgtggaagaggagagtgagttgtaagttagataaggtgaagggaatggagggaaacagcaattaaagtgggggccgcagatggggacaggtgggttgagaagtagcagggagcagggcatcttggggagtggtattgtgcttggtcagagtagctaagccctggtcttaggcctgagcctggagtctgcccccatttcctttctcttgcggtcgcactagtg
>trp53_stem3-4-5-6comp_rep4+shape
gcttcgatatccgcatgctaattctctgccctgggggctgggctccttattgccctcatttcagagaactaaatgaggtgtggaagaggagagtgagttgtaagttagataaggtgaagggaatggagggaaacagagatggaagtggtccacctagatggggacaggtgggttgagaagtagcagggagcagggcatcttgggtagtggtattgtctatggtcagagtagctaagccctggtcttaggcctgagcctggagtctgcccccatttcctttctcttgcggtcgcactagtg
>trp53_stem3-4-5-7i_rep1+shape
gcttcgatatccgcatgctaattctctgccctgggggctgggctccttattgctgcttaggcctagaagtgcgtgtcttacaatagatcccagtgagttgtaagttagataaggtgaagggaatggagggaaacaggcagcctagtggtatgcttagatggggacaggtgggttgagaagtagcagggagcagggcatcttgggagctggtattgtgcttggtcagagtaagcgactttaaggacgagcaacgccgagggagtctgcccccatttcctttctcttgcggtcgcactagtg
>trp53_stem3-4-5-7j_rep1+shape
gcttcgatatccgcatgctaattctctgccctgggggctgggctccttattgcataggtacctaagaaagtttaagtatgtggaagaggagagtgagttgtaagttagataaggtgaagggaatggagggaaacagtgattggagtgggggccgcagatggggacaggtattcgggcaagtacaataatgacctaaatcttgggagctggtattgtgctacaacagagtagctaagccctggtcttaggcctgagcctggagtctgcccccatttcctttctcttgcggtcgcactagtg
>trp53_stem3-4-5-7comp_rep1+shape
gcttcgatatccgcatgctaattctctgccctgggggctgggctccttattgcgttgcctgcgcagaagccaggcaactgtggaagaggagagtgagttgtaagttagataaggtgaagggaatggagggaaacagaaaatgtagtggacatcttagatggggacaggttaatcgtcaagtaaaatcaggtcaacgatcttgggagctggtattgtgctcctgcagagtacaggacgttgagctgaagttgaggattaggagtctgcccccatttcctttctcttgcggtcgcactagtg
>trp53_stem3-4-5-7i_rep2+shape
gcttcgatatccgcatgctaattctctgccctgggggctgggctccttattgctgcttaggcctagaagtcgggctgtttcccgagattttagtgagttgtaagttagataaggtgaagggaatggagggaaacaggcagcctagtggactacttagatggggacaggtgggttgagaagtagcagggagcagggcatcttgggagctggtattgtgcttggtcagagtaagacattgactgaaggagtttggtcttaggagtctgcccccatttcctttctcttgcggtcgcactagtg
>trp53_stem3-4-5-7j_rep2+shape
gcttcgatatccgcatgctaattctctgccctgggggctgggctccttattgcgtacgcctcggagaaagtttaagtatgtggaagaggagagtgagttgtaagttagataaggtgaagggaatggagggaaacagtgacttaagtgggggccgcagatggggacaggtaatacgtcaagtaaaatcctgtgacaaatcttgggagctggtattgtgctcttacagagtagctaagccctggtcttaggcctgagcctggagtctgcccccatttcctttctcttgcggtcgcactagtg
>trp53_stem3-4-5-7comp_rep2+shape
gcttcgatatccgcatgctaattctctgccctgggggctgggctccttattgccttcagcgcgaagaatccgctgaagtgtggaagaggagagtgagttgtaagttagataaggtgaagggaatggagggaaacagcaatatgagtggcatactgagatggggacaggtgtctcggcaagtacgaggccggtcttgatcttgggagctggtattgtgctatatcagagtaatatacaagacgggccagcggcggagacggagtctgcccccatttcctttctcttgcggtcgcactagtg
>trp53_stem3-4-5-7i_rep3+shape
gcttcgatatccgcatgctaattctctgccctgggggctgggctccttattgctgcttaggcctagaagtccaggcggttctttagacttcagtgagttgtaagttagataaggtgaagggaatggagggaaacaggcagcctagtggattgcttagatggggacaggtgggttgagaagtagcagggagcagggcatcttgggagctggtattgtgcttggtcagagtactgcacgtgacgctggagatgggctagcggagtctgcccccatttcctttctcttgcggtcgcactagtg
>trp53_stem3-4-5-7j_rep3+shape
gcttcgatatccgcatgctaattctctgccctgggggctgggctccttattgccagccttactaagaaagtttaagtatgtggaagaggagagtgagttgtaagttagataaggtgaagggaatggagggaaacagcaaatgaagtgggggccgcagatggggacaggtaacgagctaagtaaaaccaggtccttgatcttgggagctggtattgtgctgtagcagagtagctaagccctggtcttaggcctgagcctggagtctgcccccatttcctttctcttgcggtcgcactagtg
>trp53_stem3-4-5-7comp_rep3+shape
gcttcgatatccgcatgctaattctctgccctgggggctgggctccttattgccgtaccggcgcagaagcccggtacgtgtggaagaggagagtgagttgtaagttagataaggtgaagggaatggagggaaacagcgacaaaagtggtttgccgagatggggacaggtcctaaggtaagtattaggccgtgaatgatcttgggagctggtattgtgctacaacagagtattgtacattcagggccagaaacgttaggggagtctgcccccatttcctttctcttgcggtcgcactagtg
>trp53_stem3-4-5-7i_rep4+shape
gcttcgatatccgcatgctaattctctgccctgggggctgggctccttattgctgcttaggcctagaagtacgcgtagtaacagagacccaagtgagttgtaagttagataaggtgaagggaatggagggaaacaggcagcctagtggaattcagagatggggacaggtgggttgagaagtagcagggagcagggcatcttgggagctggtattgtgcttggtcagagtacgacacgaggtgcgcaagattcggctgaggagtctgcccccatttcctttctcttgcggtcgcactagtg
>trp53_stem3-4-5-7j_rep4+shape
gcttcgatatccgcatgctaattctctgccctgggggctgggctccttattgcatggattactcagaaagtttaagtatgtggaagaggagagtgagttgtaagttagataaggtgaagggaatggagggaaacagagaaaagagtgggggccgcagatggggacaggttatccggaaagtactacccggtctattatcttgggagctggtattgtgctcctccagagtagctaagccctggtcttaggcctgagcctggagtctgcccccatttcctttctcttgcggtcgcactagtg
>trp53_stem3-4-5-7comp_rep4+shape
gcttcgatatccgcatgctaattctctgccctgggggctgggctccttattgcaggcgccccaaagaattgggcgccttgtggaagaggagagtgagttgtaagttagataaggtgaagggaatggagggaaacagtgacggaagtggtccgccaagatggggacaggtcaagcgtcaagtacaaggatgagctctatcttgggagctggtattgtgctgtttcagagtaaaacaagagctgatccagtggaggcttgggagtctgcccccatttcctttctcttgcggtcgcactagtg
>trp53_stem3-4-5-8i_rep1+shape
gcttcgatatccgcatgctaattctctgccctgggggctgggctccttattgctgcttaggcctagaacacgactagttcacatagacacaagtgagttgtaagttagataaggtgaagggaatggagggaaacaggcagcctagtggcatgcatagatggggacaggtgggttgagaagtagcagggagcagggcatcttgggagctggtattgtgcttggtcagagtagctaagccctggtcttaggcctgagcctggacggcgggaagtacaatcacctcttgcggtcgcactagtg
>trp53_stem3-4-5-8j_rep1+shape
gcttcgatatccgcatgctaattctctgccctgggggctgggctccttattgcgagggtatcgcagaaagtttaagtatgtggaagaggagacgccgagtctgcttgactaaggtgcgtttgtcatatttaaacagtgataggagtgggggccgcagatggatgtaggtgggttgagaagtagcagggagcagggcatcttgggagctggtattgtgcttggtcagagtagctaagccctggtcttaggcctgagcctggagtctgcccccatttcctttctcttgcggtcgcactagtg
>trp53_stem3-4-5-8comp_rep1+shape
gcttcgatatccgcatgctaattctctgccctgggggctgggctccttattgccgaggtttctaagaataaaacctcgtgtggaagaggagagtgagttgtaagttagctaaggtggtactgcgtaactaaaacagtaaaatgagtggcattctaagatggccggaggtgggttgagaagtagcagggagcagggcatcttgggagctggtattgtgcttggtcagagtagctaagccctggtcttaggcctgagcctggaccgggtagtacgcagtacgctcttgcggtcgcactagtg
>trp53_stem3-4-5-8i_rep2+shape
gcttcgatatccgcatgctaattctctgccctgggggctgggctccttattgctgcttaggcctagaacagaccttcgttaaagagaacgcagtgagttgtaagttagataaggtgaagggaatggagggaaacaggcagcctagtggtttactgagatggggacaggtgggttgagaagtagcagggagcagggcatcttgggagctggtattgtgcttggtcagagtagctaagccctggtcttaggcctgagcctggaaagggagtttgaggagaggctcttgcggtcgcactagtg
>trp53_stem3-4-5-8j_rep2+shape
gcttcgatatccgcatgctaattctctgccctgggggctgggctccttattgcatgggtaccaaagaaagtttaagtatgtggaagaggagatgcgggcaaggattttctaaggtggtacagtacaaactaaacagaaatgggagtgggggccgcagatggtcttaggtgggttgagaagtagcagggagcagggcatcttgggagctggtattgtgcttggtcagagtagctaagccctggtcttaggcctgagcctggagtctgcccccatttcctttctcttgcggtcgcactagtg
>trp53_stem3-4-5-8comp_rep2+shape
gcttcgatatccgcatgctaattctctgccctgggggctgggctccttattgcagagaccccggagaaccgggtctcttgtggaagaggagagtgagttgtaagttaggtaaggtgtctccttaacaataaaacagtgatataagtggtataccaagatggcctgaggtgggttgagaagtagcagggagcagggcatcttgggagctggtattgtgcttggtcagagtagctaagccctggtcttaggcctgagcctggacagggtatgttaaggagacctcttgcggtcgcactagtg
>trp53_stem3-4-5-8i_rep3+shape
gcttcgatatccgcatgctaattctctgccctgggggctgggctccttattgctgcttaggcctagaagtagctccagtcaaatagattgcagtgagttgtaagttagataaggtgaagggaatggagggaaacaggcagcctagtggcttacttagatggggacaggtgggttgagaagtagcagggagcagggcatcttgggagctggtattgtgcttggtcagagtagctaagccctggtcttaggcctgagcctggacaacgtagttccggtgccactcttgcggtcgcactagtg
>trp53_stem3-4-5-8j_rep3+shape
gcttcgatatccgcatgctaattctctgccctgggggctgggctccttattgcgatagtttctaagaaagtttaagtatgtggaagaggagacatcggacggtcttttctaaggtgggcttggaacaattaaacagagacatgagtgggggccgcagatggtacgaggtgggttgagaagtagcagggagcagggcatcttgggagctggtattgtgcttggtcagagtagctaagccctggtcttaggcctgagcctggagtctgcccccatttcctttctcttgcggtcgcactagtg
>trp53_stem3-4-5-8comp_rep3+shape
gcttcgatatccgcatgctaattctctgccctgggggctgggctccttattgcgctgctgtcgcagaagcacagcagctgtggaagaggagagtgagttgtaagttagctaaggtgggctcttatcacttaaacagagaaaagagtggctttcctagatgggagtaggtgggttgagaagtagcagggagcagggcatcttgggagctggtattgtgcttggtcagagtagctaagccctggtcttaggcctgagcctggaactcgaaggataagagccgctcttgcggtcgcactagtg
>trp53_stem3-4-5-8i_rep4+shape
gcttcgatatccgcatgctaattctctgccctgggggctgggctccttattgctgcttaggcctagaacacgcggcgttcctatagatcgcagtgagttgtaagttagataaggtgaagggaatggagggaaacaggcagcctagtggtcctccaagatggggacaggtgggttgagaagtagcagggagcagggcatcttgggagctggtattgtgcttggtcagagtagctaagccctggtcttaggcctgagcctggaaagggaaagttggggggcgctcttgcggtcgcactagtg
>trp53_stem3-4-5-8j_rep4+shape
gcttcgatatccgcatgctaattctctgccctgggggctgggctccttattgcgaaagtaacagagaaagtttaagtatgtggaagaggagacgatgactgtcattccgtaaggtgtgttcgtgctatacaaacagttatatgagtgggggccgcagatggacgaaggtgggttgagaagtagcagggagcagggcatcttgggagctggtattgtgcttggtcagagtagctaagccctggtcttaggcctgagcctggagtctgcccccatttcctttctcttgcggtcgcactagtg
>trp53_stem3-4-5-8comp_rep4+shape
gcttcgatatccgcatgctaattctctgccctgggggctgggctccttattgcatacgctccacagaagtgagcgtattgtggaagaggagagtgagttgtaagttagttaaggtgggcatcgataacaaaaacagttaaaaaagtggttttcaaagatgggactaggtgggttgagaagtagcagggagcagggcatcttgggagctggtattgtgcttggtcagagtagctaagccctggtcttaggcctgagcctggaagtcgttgtatcgatgccactcttgcggtcgcactagtg
>trp53_stem3-4-6-7i_rep1+shape
gcttcgatatccgcatgctaattctctgccctgggggctgggctccttattgctgcttaggcctagaatccaagctactacatgagaactaagtgagttgtaagttagataaggtgaagggaatggagggaaacaggcagcctagtgggggccgcagatggggacaggtgggttgagaagtagcagggagcagggcatcttgggagctggtattgtctctggtcagagtactagataagccgctacagtttgggagggggagtctgcccccatttcctttctcttgcggtcgcactagtg
>trp53_stem3-4-6-7j_rep1+shape
gcttcgatatccgcatgctaattctctgccctgggggctgggctccttattgcactgcgttcgcagaaagtttaagtatgtggaagaggagagtgagttgtaagttagataaggtgaagggaatggagggaaacaggcagcctagtgggggccgcagatggggacaggttttaagttaagtattattaggtcttcaatcttggggcgtggtattgtgctcatacagagtagctaagccctggtcttaggcctgagcctggagtctgcccccatttcctttctcttgcggtcgcactagtg
>trp53_stem3-4-6-7comp_rep1+shape
gcttcgatatccgcatgctaattctctgccctgggggctgggctccttattgcggagcgttctcagaagaaacgctcctgtggaagaggagagtgagttgtaagttagataaggtgaagggaatggagggaaacaggcagcctagtgggggccgcagatggggacaggtttctagtaaagtattaggatgagcataatcttgggccatggtattgttggctctcagagtaagagatatgctgatccagaatagtagaaggagtctgcccccatttcctttctcttgcggtcgcactagtg
>trp53_stem3-4-6-7i_rep2+shape
gcttcgatatccgcatgctaattctctgccctgggggctgggctccttattgctgcttaggcctagaagaacagcacttagtacagaaatcagtgagttgtaagttagataaggtgaagggaatggagggaaacaggcagcctagtgggggccgcagatggggacaggtgggttgagaagtagcagggagcagggcatcttgggagctggtattgtttctggtcagagtaaaccacggaatgaaagagataagcagaaggagtctgcccccatttcctttctcttgcggtcgcactagtg
>trp53_stem3-4-6-7j_rep2+shape
gcttcgatatccgcatgctaattctctgccctgggggctgggctccttattgccagccgaacaaagaaagtttaagtatgtggaagaggagagtgagttgtaagttagataaggtgaagggaatggagggaaacaggcagcctagtgggggccgcagatggggacaggtcctacgtcaagtacgacaccgatattgatcttggggattggtattgtgctaatacagagtagctaagccctggtcttaggcctgagcctggagtctgcccccatttcctttctcttgcggtcgcactagtg
>trp53_stem3-4-6-7comp_rep2+shape
gcttcgatatccgcatgctaattctctgccctgggggctgggctccttattgcggtgagttcgcagaagcaactcacctgtggaagaggagagtgagttgtaagttagataaggtgaagggaatggagggaaacaggcagcctagtgggggccgcagatggggacaggtgtcaggctaagtactacttggtgattgatcttggggtgtggtattgtcacgcatcagagtaatgcacaatcagcaagagagaggctgacggagtctgcccccatttcctttctcttgcggtcgcactagtg
>trp53_stem3-4-6-7i_rep3+shape
gcttcgatatccgcatgctaattctctgccctgggggctgggctccttattgctgcttaggcctagaagcgactttcctagttgagaccctagtgagttgtaagttagataaggtgaagggaatggagggaaacaggcagcctagtgggggccgcagatggggacaggtgggttgagaagtagcagggagcagggcatcttgggagctggtattgtctctggtcagagtaaacgacgaggcggagcagttgggctatcggagtctgcccccatttcctttctcttgcggtcgcactagtg
>trp53_stem3-4-6-7j_rep3+shape
gcttcgatatccgcatgctaattctctgccctgggggctgggctccttattgcctagcgttctgagaaagtttaagtatgtggaagaggagagtgagttgtaagttagataaggtgaagggaatggagggaaacaggcagcctagtgggggccgcagatggggacaggttacgcggcaagtaaaaaatggggtacgatcttgggcaatggtattgtgctactccagagtagctaagccctggtcttaggcctgagcctggagtctgcccccatttcctttctcttgcggtcgcactagtg
>trp53_stem3-4-6-7comp_rep3+shape
gcttcgatatccgcatgctaattctctgccctgggggctgggctccttattgcactacgggcgaagaatccccgtagttgtggaagaggagagtgagttgtaagttagataaggtgaagggaatggagggaaacaggcagcctagtgggggccgcagatggggacaggtcaatcgtaaagtacaagtccgggaataatcttggggtttggtattgtaaccgcacagagtatgcgatattccgggacagtgtaggattgggagtctgcccccatttcctttctcttgcggtcgcactagtg
>trp53_stem3-4-6-7i_rep4+shape
gcttcgatatccgcatgctaattctctgccctgggggctgggctccttattgctgcttaggcctagaacaggccgcagtcgatcagacctcagtgagttgtaagttagataaggtgaagggaatggagggaaacaggcagcctagtgggggccgcagatggggacaggtgggttgagaagtagcagggagcagggcatcttgggagctggtattgtttctggtcagagtatgatacataaagctcaagtggcgcctagggagtctgcccccatttcctttctcttgcggtcgcactagtg
>trp53_stem3-4-6-7j_rep4+shape
gcttcgatatccgcatgctaattctctgccctgggggctgggctccttattgcgaggccatcaaagaaagtttaagtatgtggaagaggagagtgagttgtaagttagataaggtgaagggaatggagggaaacaggcagcctagtgggggccgcagatggggacaggtttccggtaaagtaagatcacggttaatatcttgggccatggtattgtgctgctccagagtagctaagccctggtcttaggcctgagcctggagtctgcccccatttcctttctcttgcggtcgcactagtg
>trp53_stem3-4-6-7comp_rep4+shape
gcttcgatatccgcatgctaattctctgccctgggggctgggctccttattgcgctcatggcgaagaatcccatgagctgtggaagaggagagtgagttgtaagttagataaggtgaagggaatggagggaaacaggcagcctagtgggggccgcagatggggacaggttctaagccaagtataagctggtgtacgatcttggggtatggtattgttaccccgcagagtacgggacgtacagcagcagtagggttagaggagtctgcccccatttcctttctcttgcggtcgcactagtg
>trp53_stem3-4-6-8i_rep1+shape
gcttcgatatccgcatgctaattctctgccctgggggctgggctccttattgctgcttaggcctagaatccagggtacttaactagatcccagtgagttgtaagttagataaggtgaagggaatggagggaaacaggcagcctagtgggggccgcagatggggacaggtgggttgagaagtagcagggagcagggcatcttgggagctggtattgtcggtggtcagagtagctaagccctggtcttaggcctgagcctggatcgggtttaatcgcatcccctcttgcggtcgcactagtg
>trp53_stem3-4-6-8j_rep1+shape
gcttcgatatccgcatgctaattctctgccctgggggctgggctccttattgcgtgaggcccaaagaaagtttaagtatgtggaagaggagaagaggcgagctcttcagtaaggtgttcatccgacacaaaaacaggcagcctagtgggggccgcagatggctttaggtgggttgagaagtagcagggagcagggcatcttggggcatggtattgtgcttggtcagagtagctaagccctggtcttaggcctgagcctggagtctgcccccatttcctttctcttgcggtcgcactagtg
>trp53_stem3-4-6-8comp_rep1+shape
gcttcgatatccgcatgctaattctctgccctgggggctgggctccttattgcactcggggctaagaataccccgagttgtggaagaggagagtgagttgtaagttagctaaggtggcatgctcttacttaaacaggcagcctagtgggggccgcagatggcatgaggtgggttgagaagtagcagggagcagggcatcttgggccatggtattgttggtggtcagagtagctaagccctggtcttaggcctgagcctggacatggaagaagagcatgcgctcttgcggtcgcactagtg
>trp53_stem3-4-6-8i_rep2+shape
gcttcgatatccgcatgctaattctctgccctgggggctgggctccttattgctgcttaggcctagaactcgacccggtcgtctagatagaagtgagttgtaagttagataaggtgaagggaatggagggaaacaggcagcctagtgggggccgcagatggggacaggtgggttgagaagtagcagggagcagggcatcttgggagctggtattgtcgctggtcagagtagctaagccctggtcttaggcctgagcctggacaggggtgtgcggcttcgactcttgcggtcgcactagtg
>trp53_stem3-4-6-8j_rep2+shape
gcttcgatatccgcatgctaattctctgccctgggggctgggctccttattgccctggtatcagagaaagtttaagtatgtggaagaggagacgttgacactgttttcttaaggtgtccaatccccacttaaacaggcagcctagtgggggccgcagatggttgtaggtgggttgagaagtagcagggagcagggcatcttggggtatggtattgtgcttggtcagagtagctaagccctggtcttaggcctgagcctggagtctgcccccatttcctttctcttgcggtcgcactagtg
>trp53_stem3-4-6-8comp_rep2+shape
gcttcgatatccgcatgctaattctctgccctgggggctgggctccttattgcgtacgtcccagagaactggacgtactgtggaagaggagagtgagttgtaagttagctaaggtgtttctctattaccaaaacaggcagcctagtgggggccgcagatgggctaaggtgggttgagaagtagcagggagcagggcatcttgggccatggtattgttggtggtcagagtagctaagccctggtcttaggcctgagcctggatagcgtggaatagagaaagctcttgcggtcgcactagtg
>trp53_stem3-4-6-8i_rep3+shape
gcttcgatatccgcatgctaattctctgccctgggggctgggctccttattgctgcttaggcctagaagccacttcactagtttagaacgaagtgagttgtaagttagataaggtgaagggaatggagggaaacaggcagcctagtgggggccgcagatggggacaggtgggttgagaagtagcagggagcagggcatcttgggagctggtattgtttctggtcagagtagctaagccctggtcttaggcctgagcctggacaacgtttaaggagataaactcttgcggtcgcactagtg
>trp53_stem3-4-6-8j_rep3+shape
gcttcgatatccgcatgctaattctctgccctgggggctgggctccttattgcacaggcaccgcagaaagtttaagtatgtggaagaggagacaatgcgacgccttgtctaaggtgcctaatcgctattaaaacaggcagcctagtgggggccgcagatggaagtaggtgggttgagaagtagcagggagcagggcatcttgggccttggtattgtgcttggtcagagtagctaagccctggtcttaggcctgagcctggagtctgcccccatttcctttctcttgcggtcgcactagtg
>trp53_stem3-4-6-8comp_rep3+shape
gcttcgatatccgcatgctaattctctgccctgggggctgggctccttattgcacaagtcgcgaagaatccgacttgttgtggaagaggagagtgagttgtaagttagctaaggtggctattcgctaacaaaacaggcagcctagtgggggccgcagatgggcgtaggtgggttgagaagtagcagggagcagggcatcttgggtcatggtattgttgatggtcagagtagctaagccctggtcttaggcctgagcctggaacgcgtgtagcgaatagcgctcttgcggtcgcactagtg
>trp53_stem3-4-6-8i_rep4+shape
gcttcgatatccgcatgctaattctctgccctgggggctgggctccttattgctgcttaggcctagaagtcgcgttggtcgttcagaccttagtgagttgtaagttagataaggtgaagggaatggagggaaacaggcagcctagtgggggccgcagatggggacaggtgggttgagaagtagcagggagcagggcatcttgggagctggtattgtctctggtcagagtagctaagccctggtcttaggcctgagcctggacctggaattttaaggaaagctcttgcggtcgcactagtg
>trp53_stem3-4-6-8j_rep4+shape
gcttcgatatccgcatgctaattctctgccctgggggctgggctccttattgcgtggatatcacagaaagtttaagtatgtggaagaggagaacctgacaattatttcgtaaggtgtttttcgaatatcaaaacaggcagcctagtgggggccgcagatggcctgaggtgggttgagaagtagcagggagcagggcatcttgggtcttggtattgtgcttggtcagagtagctaagccctggtcttaggcctgagcctggagtctgcccccatttcctttctcttgcggtcgcactagtg
>trp53_stem3-4-6-8comp_rep4+shape
gcttcgatatccgcatgctaattctctgccctgggggctgggctccttattgcgggaaccgctaagaatacggttccctgtggaagaggagagtgagttgtaagttagttaaggtgtcttcgggcaaaccaaacaggcagcctagtgggggccgcagatggtcgtaggtgggttgagaagtagcagggagcagggcatcttgggttttggtattgtaaatggtcagagtagctaagccctggtcttaggcctgagcctggaacgagggttgcccgaagaactcttgcggtcgcactagtg
>trp53_stem3-4-7-8i_rep1+shape
gcttcgatatccgcatgctaattctctgccctgggggctgggctccttattgctgcttaggcctagaactccatgaccttccagagatcgcagtgagttgtaagttagataaggtgaagggaatggagggaaacaggcagcctagtgggggccgcagatggggacaggtgggttgagaagtagcagggagcagggcatcttgggagctggtattgtgcttggtcagagtacgacaaaggcagcacaagcaacgttagaggataaggtgatgggccgtagactcttgcggtcgcactagtg
>trp53_stem3-4-7-8j_rep1+shape
gcttcgatatccgcatgctaattctctgccctgggggctgggctccttattgccagacttccgcagaaagtttaagtatgtggaagaggagatcttgccacccctttcgtaaggtgctccagccaaatctaaacaggcagcctagtgggggccgcagatggtccgaggttatcagctaagtattataaggttaacgatcttgggagctggtattgtgctgctacagagtagctaagccctggtcttaggcctgagcctggagtctgcccccatttcctttctcttgcggtcgcactagtg
>trp53_stem3-4-7-8comp_rep1+shape
gcttcgatatccgcatgctaattctctgccctgggggctgggctccttattgcacacggcgcagagaactcgccgtgttgtggaagaggagagtgagttgtaagttaggtaaggtgcccacttcctataaaaacaggcagcctagtgggggccgcagatggtttaaggtgacgagccaagtaatacgcggattttgatcttgggagctggtattgtgctaccgcagagtacggtacaaaatgcgcgagatgggtcgtcggataaagttaaggaagtgggcctcttgcggtcgcactagtg
>trp53_stem3-4-7-8i_rep2+shape
gcttcgatatccgcatgctaattctctgccctgggggctgggctccttattgctgcttaggcctagaatacggggacttcaatgagaaagcagtgagttgtaagttagataaggtgaagggaatggagggaaacaggcagcctagtgggggccgcagatggggacaggtgggttgagaagtagcagggagcagggcatcttgggagctggtattgtgcttggtcagagtaatcgacggtgtggtagagtgtaggtttgggaacaggaaaaacccaagagactcttgcggtcgcactagtg
>trp53_stem3-4-7-8j_rep2+shape
gcttcgatatccgcatgctaattctctgccctgggggctgggctccttattgcaaaccgccctaagaaagtttaagtatgtggaagaggagacacggaatgccattgcttaaggtgctaatcgactacccaaacaggcagcctagtgggggccgcagatggcctaaggtcatgggctaagtattactctgaccttaatcttgggagctggtattgtgctatcgcagagtagctaagccctggtcttaggcctgagcctggagtctgcccccatttcctttctcttgcggtcgcactagtg
>trp53_stem3-4-7-8comp_rep2+shape
gcttcgatatccgcatgctaattctctgccctgggggctgggctccttattgccctggcggctaagaataccgccaggtgtggaagaggagagtgagttgtaagttaggtaaggtgtcttcccgctatctaaacaggcagcctagtgggggccgcagatgggaggaggttttaggctaagtaatatgccgagctaaatcttgggagctggtattgtgctccctcagagtaagggattagctgggcaagataggctaaaggacctcgagaagcgggaagacctcttgcggtcgcactagtg
>trp53_stem3-4-7-8i_rep3+shape
gcttcgatatccgcatgctaattctctgccctgggggctgggctccttattgctgcttaggcctagaactggctcccttaatcgagattgcagtgagttgtaagttagataaggtgaagggaatggagggaaacaggcagcctagtgggggccgcagatggggacaggtgggttgagaagtagcagggagcagggcatcttgggagctggtattgtgcttggtcagagtacagcacagaaagaggaagctaggtcgtcggaagtggttgtggggcagggcctcttgcggtcgcactagtg
>trp53_stem3-4-7-8j_rep3+shape
gcttcgatatccgcatgctaattctctgccctgggggctgggctccttattgcacaagtcccgcagaaagtttaagtatgtggaagaggagaccatgaatgtccttctgtaaggtggtaatgtcttatttaaacaggcagcctagtgggggccgcagatggtcgtaggtaaaagggaaagtatgattagggttcttatcttgggagctggtattgtgctattacagagtagctaagccctggtcttaggcctgagcctggagtctgcccccatttcctttctcttgcggtcgcactagtg
>trp53_stem3-4-7-8comp_rep3+shape
gcttcgatatccgcatgctaattctctgccctgggggctgggctccttattgcgttgcctgcaaagaattcaggcaactgtggaagaggagagtgagttgtaagttagttaaggtgcgtagtggctattaaaacaggcagcctagtgggggccgcagatggtccgaggtgattagtaaagtatgatgttgacctctatcttgggagctggtattgtgctccagcagagtactggaagaggtgaacaagcatagtaatcggacggagtaaagccactacgactcttgcggtcgcactagtg
>trp53_stem3-4-7-8i_rep4+shape
gcttcgatatccgcatgctaattctctgccctgggggctgggctccttattgctgcttaggcctagaactaccttcgttcatctagacattagtgagttgtaagttagataaggtgaagggaatggagggaaacaggcagcctagtgggggccgcagatggggacaggtgggttgagaagtagcagggagcagggcatcttgggagctggtattgtgcttggtcagagtataggatgtagcggtgcagttacgtaaaaggaccgcgtttattacggtccactcttgcggtcgcactagtg
>trp53_stem3-4-7-8j_rep4+shape
gcttcgatatccgcatgctaattctctgccctgggggctgggctccttattgcatacatacctgagaaagtttaagtatgtggaagaggagatgcgggctcggatttcctaaggtgttatacgcttaaaaaaacaggcagcctagtgggggccgcagatggccgaaggttcagcgcaaagtaatatcacgatttctatcttgggagctggtattgtgctactacagagtagctaagccctggtcttaggcctgagcctggagtctgcccccatttcctttctcttgcggtcgcactagtg
>trp53_stem3-4-7-8comp_rep4+shape
gcttcgatatccgcatgctaattctctgccctgggggctgggctccttattgcgtgagcggctcagaagaccgctcactgtggaagaggagagtgagttgtaagttagttaaggtgcgcccggctcatataaacaggcagcctagtgggggccgcagatgggtgtaggtctttcgctaagtactactctgtgaaagatcttgggagctggtattgtgctctagcagagtactagactttcagagagagagagggaaagggaacacgatagagccgggcgactcttgcggtcgcactagtg
>trp53_stem3-5-6-7i_rep1+shape
gcttcgatatccgcatgctaattctctgccctgggggctgggctccttattgctgcttaggcctagaatcgccgtcgctcgtttagaggagagtgagttgtaagttagataaggtgaagggaatggagggaaacaggcagcctagtggaatgctaagatggggacaggtgggttgagaagtagcagggagcagggcatcttgggagctggtattgtatatggtcagagtatgcgaagagccgcgcaagttgcgcagaaggagtctgcccccatttcctttctcttgcggtcgcactagtg
>trp53_stem3-5-6-7j_rep1+shape
gcttcgatatccgcatgctaattctctgccctgggggctgggctccttattgcctaaggtcctcagaaagtttaagtatgtggaagaggagagtgagttgtaagttagataaggtgaagggaatggagggaaacagcgatgtgagtgggggccgcagatggggacaggttatgcggaaagtataaacacgtccaaaatcttggggcgtggtattgtgctactacagagtagctaagccctggtcttaggcctgagcctggagtctgcccccatttcctttctcttgcggtcgcactagtg
>trp53_stem3-5-6-7comp_rep1+shape
gcttcgatatccgcatgctaattctctgccctgggggctgggctccttattgcgcggcctccgaagaatcgaggccgctgtggaagaggagagtgagttgtaagttagataaggtgaagggaatggagggaaacagaaatatgagtggcatacttagatggggacaggtttcagggaaagtaatatgaggacttcgatcttggggcatggtattgttgcgtctcagagtaagacacgaagtgctcaagattcgctgaaggagtctgcccccatttcctttctcttgcggtcgcactagtg
>trp53_stem3-5-6-7i_rep2+shape
gcttcgatatccgcatgctaattctctgccctgggggctgggctccttattgctgcttaggcctagaaccaccttcagttgcacagaggagagtgagttgtaagttagataaggtgaagggaatggagggaaacaggcagcctagtggctaacagagatggggacaggtgggttgagaagtagcagggagcagggcatcttgggagctggtattgttaatggtcagagtaagcgactggccgatagagtagagtagaaggagtctgcccccatttcctttctcttgcggtcgcactagtg
>trp53_stem3-5-6-7j_rep2+shape
gcttcgatatccgcatgctaattctctgccctgggggctgggctccttattgcgcgacgtccacagaaagtttaagtatgtggaagaggagagtgagttgtaagttagataaggtgaagggaatggagggaaacagtgattacagtgggggccgcagatggggacaggttcagcgcaaagtatgaatatgagcttaatcttgggcattggtattgtgctgtaccagagtagctaagccctggtcttaggcctgagcctggagtctgcccccatttcctttctcttgcggtcgcactagtg
>trp53_stem3-5-6-7comp_rep2+shape
gcttcgatatccgcatgctaattctctgccctgggggctgggctccttattgcagtcccgtcacagaagtacgggacttgtggaagaggagagtgagttgtaagttagataaggtgaagggaatggagggaaacagcgatagaagtggtctaccgagatggggacaggttcagcggaaagtaagacgtcgggaaaaatcttgggttttggtattgtaaaataacagagtattatattttccggacgagcttcggctgaggagtctgcccccatttcctttctcttgcggtcgcactagtg
>trp53_stem3-5-6-7i_rep3+shape
gcttcgatatccgcatgctaattctctgccctgggggctgggctccttattgctgcttaggcctagaacccggcccggttaacgagaggagagtgagttgtaagttagataaggtgaagggaatggagggaaacaggcagcctagtggcttgcatagatggggacaggtgggttgagaagtagcagggagcagggcatcttgggagctggtattgtcagtggtcagagtaagagacgttacgcaccagtgtagcattaggagtctgcccccatttcctttctcttgcggtcgcactagtg
>trp53_stem3-5-6-7j_rep3+shape
gcttcgatatccgcatgctaattctctgccctgggggctgggctccttattgccagactctcaaagaaagtttaagtatgtggaagaggagagtgagttgtaagttagataaggtgaagggaatggagggaaacagctatgggagtgggggccgcagatggggacaggtttccggtaaagtaaaaccaggactacaatcttgggtcttggtattgtgctctaccagagtagctaagccctggtcttaggcctgagcctggagtctgcccccatttcctttctcttgcggtcgcactagtg
>trp53_stem3-5-6-7comp_rep3+shape
gcttcgatatccgcatgctaattctctgccctgggggctgggctccttattgcacacctctcacagaagtagaggtgttgtggaagaggagagtgagttgtaagttagataaggtgaagggaatggagggaaacagatacattagtggaatgcatagatggggacaggttcatagcaaagtacgattttgtctaagatcttgggtcatggtattgttgaccagcagagtactggacttagagaaaaagcgtggtatgaggagtctgcccccatttcctttctcttgcggtcgcactagtg
>trp53_stem3-5-6-7i_rep4+shape
gcttcgatatccgcatgctaattctctgccctgggggctgggctccttattgctgcttaggcctagaagaccctttctttctagagaggagagtgagttgtaagttagataaggtgaagggaatggagggaaacaggcagcctagtggcattcatagatggggacaggtgggttgagaagtagcagggagcagggcatcttgggagctggtattgtagctggtcagagtatgacacgaggagcagcagatgggttgtaggagtctgcccccatttcctttctcttgcggtcgcactagtg
>trp53_stem3-5-6-7j_rep4+shape
gcttcgatatccgcatgctaattctctgccctgggggctgggctccttattgcaagagtctcacagaaagtttaagtatgtggaagaggagagtgagttgtaagttagataaggtgaagggaatggagggaaacagaaaagtcagtgggggccgcagatggggacaggttccgcgttaagtataacactggttactatcttggggcatggtattgtgctaaaacagagtagctaagccctggtcttaggcctgagcctggagtctgcccccatttcctttctcttgcggtcgcactagtg
>trp53_stem3-5-6-7comp_rep4+shape
gcttcgatatccgcatgctaattctctgccctgggggctgggctccttattgcacggcttgcgcagaagccaagccgttgtggaagaggagagtgagttgtaagttagataaggtgaagggaatggagggaaacagttattaaagtggttaacaaagatggggacaggtgtatcgttaagtaaaactaggtttaaaatcttggggtttggtattgtaaccccacagagtatgggatttaaagctagagttaaggatacggagtctgcccccatttcctttctcttgcggtcgcactagtg
>trp53_stem3-5-6-8i_rep1+shape
gcttcgatatccgcatgctaattctctgccctgggggctgggctccttattgctgcttaggcctagaataaggtttccttgaagagaggagagtgagttgtaagttagataaggtgaagggaatggagggaaacaggcagcctagtggcaaactgagatggggacaggtgggttgagaagtagcagggagcagggcatcttgggagctggtattgtatgtggtcagagtagctaagccctggtcttaggcctgagcctggatgtagggaatcacagtaccctcttgcggtcgcactagtg
>trp53_stem3-5-6-8j_rep1+shape
gcttcgatatccgcatgctaattctctgccctgggggctgggctccttattgcgaaaatcacacagaaagtttaagtatgtggaagaggagacaaggcgtgtccttgattaaggtgctccctcgcaaaacaaacagagaatgaagtgggggccgcagatggatcaaggtgggttgagaagtagcagggagcagggcatcttgggttttggtattgtgcttggtcagagtagctaagccctggtcttaggcctgagcctggagtctgcccccatttcctttctcttgcggtcgcactagtg
>trp53_stem3-5-6-8comp_rep1+shape
gcttcgatatccgcatgctaattctctgccctgggggctgggctccttattgcgtgagctgcaaagaattcagctcactgtggaagaggagagtgagttgtaagttagctaaggtgcgacttggatacttaaacagtgaagtaagtggtactccaagatgggcttaggtgggttgagaagtagcagggagcagggcatcttgggctttggtattgtaagtggtcagagtagctaagccctggtcttaggcctgagcctggaaagcgaagatccaagtcggctcttgcggtcgcactagtg
>trp53_stem3-5-6-8i_rep2+shape
gcttcgatatccgcatgctaattctctgccctgggggctgggctccttattgctgcttaggcctagaagagagctcgctcatctagaggagagtgagttgtaagttagataaggtgaagggaatggagggaaacaggcagcctagtggatcgccgagatggggacaggtgggttgagaagtagcagggagcagggcatcttgggagctggtattgtcggtggtcagagtagctaagccctggtcttaggcctgagcctggaccgcgggattcacggtacactcttgcggtcgcactagtg
>trp53_stem3-5-6-8j_rep2+shape
gcttcgatatccgcatgctaattctctgccctgggggctgggctccttattgcctgacgcactaagaaagtttaagtatgtggaagaggagacgcgggatccgtttccttaaggtgcgtacttgctaaaaaaacagcaacttgagtgggggccgcagatggttgtaggtgggttgagaagtagcagggagcagggcatcttgggtcttggtattgtgcttggtcagagtagctaagccctggtcttaggcctgagcctggagtctgcccccatttcctttctcttgcggtcgcactagtg
>trp53_stem3-5-6-8comp_rep2+shape
gcttcgatatccgcatgctaattctctgccctgggggctgggctccttattgcattccccgcaaagaattcggggaattgtggaagaggagagtgagttgtaagttagttaaggtgtcctcgtaccatcaaaacagtgaagggagtggccctccaagatggctttaggtgggttgagaagtagcagggagcagggcatcttggggtatggtattgttactggtcagagtagctaagccctggtcttaggcctgagcctggaaaaggtgaggtacgaggaactcttgcggtcgcactagtg
>trp53_stem3-5-6-8i_rep3+shape
gcttcgatatccgcatgctaattctctgccctgggggctgggctccttattgctgcttaggcctagaattggctcccgttacacagaggagagtgagttgtaagttagataaggtgaagggaatggagggaaacaggcagcctagtggaccacaaagatggggacaggtgggttgagaagtagcagggagcagggcatcttgggagctggtattgttgctggtcagagtagctaagccctggtcttaggcctgagcctggatctagtaattcggctaagactcttgcggtcgcactagtg
>trp53_stem3-5-6-8j_rep3+shape
gcttcgatatccgcatgctaattctctgccctgggggctgggctccttattgcataaagcacgcagaaagtttaagtatgtggaagaggagacgatgggtgtccttcagtaaggtgggcctgtaaaatacaaacagtgaaagcagtgggggccgcagatggatgtaggtgggttgagaagtagcagggagcagggcatcttgggtcttggtattgtgcttggtcagagtagctaagccctggtcttaggcctgagcctggagtctgcccccatttcctttctcttgcggtcgcactagtg
>trp53_stem3-5-6-8comp_rep3+shape
gcttcgatatccgcatgctaattctctgccctgggggctgggctccttattgcactcgcttcgcagaagcaagcgagttgtggaagaggagagtgagttgtaagttaggtaaggtggcattccctaaattaaacagcgactgtagtggacagccgagatgggatgaggtgggttgagaagtagcagggagcagggcatcttgggttatggtattgttaatggtcagagtagctaagccctggtcttaggcctgagcctggacatcgaattagggaatgccctcttgcggtcgcactagtg
>trp53_stem3-5-6-8i_rep4+shape
gcttcgatatccgcatgctaattctctgccctgggggctgggctccttattgctgcttaggcctagaatccgagttccttaaccagaggagagtgagttgtaagttagataaggtgaagggaatggagggaaacaggcagcctagtggtactctaagatggggacaggtgggttgagaagtagcagggagcagggcatcttgggagctggtattgtcggtggtcagagtagctaagccctggtcttaggcctgagcctggacctggtaatatgagttgcactcttgcggtcgcactagtg
>trp53_stem3-5-6-8j_rep4+shape
gcttcgatatccgcatgctaattctctgccctgggggctgggctccttattgccttggccccagagaaagtttaagtatgtggaagaggagacgatgccaacccttccgtaaggtgtgtttgtgacattaaaacagcaataagagtgggggccgcagatggtcggaggtgggttgagaagtagcagggagcagggcatcttggggtgtggtattgtgcttggtcagagtagctaagccctggtcttaggcctgagcctggagtctgcccccatttcctttctcttgcggtcgcactagtg
>trp53_stem3-5-6-8comp_rep4+shape
gcttcgatatccgcatgctaattctctgccctgggggctgggctccttattgcacacgtggcgaagaatcccacgtgttgtggaagaggagagtgagttgtaagttaggtaaggtgccttccggttacaaaaacagatataagagtggcttacatagatggtttgaggtgggttgagaagtagcagggagcagggcatcttggggcttggtattgtagctggtcagagtagctaagccctggtcttaggcctgagcctggacaaagttgaaccggaaggcctcttgcggtcgcactagtg
>trp53_stem3-5-7-8i_rep1+shape
gcttcgatatccgcatgctaattctctgccctgggggctgggctccttattgctgcttaggcctagaatacagtgtattcgctcagaggagagtgagttgtaagttagataaggtgaagggaatggagggaaacaggcagcctagtggaactcctagatggggacaggtgggttgagaagtagcagggagcagggcatcttgggagctggtattgtgcttggtcagagtattatatgttcagcgagagcaggggtagcggaacaggatgatcaccaacaactcttgcggtcgcactagtg
>trp53_stem3-5-7-8j_rep1+shape
gcttcgatatccgcatgctaattctctgccctgggggctgggctccttattgcaagcacatcaaagaaagtttaagtatgtggaagaggagataatgagcctgattcattaaggtggtccagggctatccaaacagatatgaaagtgggggccgcagatggaatgaggtaaaacggcaagtataaaaacgttcattatcttgggagctggtattgtgctgatacagagtagctaagccctggtcttaggcctgagcctggagtctgcccccatttcctttctcttgcggtcgcactagtg
>trp53_stem3-5-7-8comp_rep1+shape
gcttcgatatccgcatgctaattctctgccctgggggctgggctccttattgcgtagaggccaaagaattgcctctactgtggaagaggagagtgagttgtaagttagctaaggtggtttccgaccacacaaacagtaatagaagtggtctactaagatgggtgaaggtcattcgcaaagtacaaggtggagccttatcttgggagctggtattgtgctcccacagagtatgggaaaggctgcaccagtgtgggaatgggatcacggtgggtcggaaacgctcttgcggtcgcactagtg
>trp53_stem3-5-7-8i_rep2+shape
gcttcgatatccgcatgctaattctctgccctgggggctgggctccttattgctgcttaggcctagaatccaattagctccaatagaggagagtgagttgtaagttagataaggtgaagggaatggagggaaacaggcagcctagtggtaaacatagatggggacaggtgggttgagaagtagcagggagcagggcatcttgggagctggtattgtgcttggtcagagtacgccatagtaagcaggagttacggatacggacggcgttttggaggggccgctcttgcggtcgcactagtg
>trp53_stem3-5-7-8j_rep2+shape
gcttcgatatccgcatgctaattctctgccctgggggctgggctccttattgcatagcgaacagagaaagtttaagtatgtggaagaggagaagttgaacccgtttgagtaaggtggcaccttccaacttaaacagttattgcagtgggggccgcagatggcactaggtaatggggcaagtactatcccggttttgatcttgggagctggtattgtgctatcacagagtagctaagccctggtcttaggcctgagcctggagtctgcccccatttcctttctcttgcggtcgcactagtg
>trp53_stem3-5-7-8comp_rep2+shape
gcttcgatatccgcatgctaattctctgccctgggggctgggctccttattgcatacccgtcgcagaagcacgggtattgtggaagaggagagtgagttgtaagttagttaaggtgcctattgcataaacaaacagtaacaaaagtggtttgctaagatggctgaaggtgactggcaaagtatgagtatgtcctaaatcttgggagctggtattgtgctctcgcagagtacgagattaggagatacagcatggcagtcggatcagggttatgcaataggactcttgcggtcgcactagtg
>trp53_stem3-5-7-8i_rep3+shape
gcttcgatatccgcatgctaattctctgccctgggggctgggctccttattgctgcttaggcctagaagacactctgctcgcctagaggagagtgagttgtaagttagataaggtgaagggaatggagggaaacaggcagcctagtggtttaccgagatggggacaggtgggttgagaagtagcagggagcagggcatcttgggagctggtattgtgcttggtcagagtactatattgtctgctcgagttacgccaacggataaggggtgggacgtgcacctcttgcggtcgcactagtg
>trp53_stem3-5-7-8j_rep3+shape
gcttcgatatccgcatgctaattctctgccctgggggctgggctccttattgcgaagcgcacagagaaagtttaagtatgtggaagaggagaaatcgagtgctatttcgtaaggtggtttcggcatacataaacagtaaagtgagtgggggccgcagatggctctaggtaacgagcaaagtacaatccggtttatgatcttgggagctggtattgtgctaacccagagtagctaagccctggtcttaggcctgagcctggagtctgcccccatttcctttctcttgcggtcgcactagtg
>trp53_stem3-5-7-8comp_rep3+shape
gcttcgatatccgcatgctaattctctgccctgggggctgggctccttattgcactagtggcgaagaatcccactagttgtggaagaggagagtgagttgtaagttaggtaaggtgtcatgcggacatccaaacagctaataaagtggttatcagagatggcctgaggtgaagaggcaagtacgacccggacaatgatcttgggagctggtattgtgctatcgcagagtacgatacattgtgcgggagcggcgtcttcggacagggggagtccgcatgacctcttgcggtcgcactagtg
>trp53_stem3-5-7-8i_rep4+shape
gcttcgatatccgcatgctaattctctgccctgggggctgggctccttattgctgcttaggcctagaacaagagtactttccatagaggagagtgagttgtaagttagataaggtgaagggaatggagggaaacaggcagcctagtggcactcaaagatggggacaggtgggttgagaagtagcagggagcagggcatcttgggagctggtattgtgcttggtcagagtaagatacgaagaggaacagcggagtttagggatgaggagttggaaggtgcgctcttgcggtcgcactagtg
>trp53_stem3-5-7-8j_rep4+shape
gcttcgatatccgcatgctaattctctgccctgggggctgggctccttattgcgtacccctcggagaaagtttaagtatgtggaagaggagacaatgccacggtttgagtaaggtgcgaaattgaaacataaacagagataagagtgggggccgcagatggatctaggtacccggttaagtaaaactatggttttgatcttgggagctggtattgtgctgctccagagtagctaagccctggtcttaggcctgagcctggagtctgcccccatttcctttctcttgcggtcgcactagtg
>trp53_stem3-5-7-8comp_rep4+shape
gcttcgatatccgcatgctaattctctgccctgggggctgggctccttattgcccgagttgcaaagaattcaactcggtgtggaagaggagagtgagttgtaagttaggtaaggtgggcagtgataaccaaaacagaaatgtgagtggcacacttagatggtctgaggtcttgcgtaaagtactattatgggaacaatcttgggagctggtattgtgctgttgcagagtacaacatgttccgataaagagtaggcaagggacagagtggtatcactgcccctcttgcggtcgcactagtg
>trp53_stem3-6-7-8i_rep1+shape
gcttcgatatccgcatgctaattctctgccctgggggctgggctccttattgctgcttaggcctagaatcgaacctactcgctgagaggagagtgagttgtaagttagataaggtgaagggaatggagggaaacaggcagcctagtgggggccgcagatggggacaggtgggttgagaagtagcagggagcagggcatcttgggagctggtattgtttgtggtcagagtatgataattagcgatcgagatacgccgtcggaactaggttaatgactaccgctcttgcggtcgcactagtg
>trp53_stem3-6-7-8j_rep1+shape
gcttcgatatccgcatgctaattctctgccctgggggctgggctccttattgccaggcgtacgcagaaagtttaagtatgtggaagaggagaccccggctctccttgcttaaggtgtgtatgcattacaaaaacaggcagcctagtgggggccgcagatggtacaaggtactccgctaagtacgatttcgttctatatcttggggcgtggtattgtgctactgcagagtagctaagccctggtcttaggcctgagcctggagtctgcccccatttcctttctcttgcggtcgcactagtg
>trp53_stem3-6-7-8comp_rep1+shape
gcttcgatatccgcatgctaattctctgccctgggggctgggctccttattgcatacattcctgagaacagaatgtattgtggaagaggagagtgagttgtaagttagctaaggtgggactccgccaaccaaacaggcagcctagtgggggccgcagatgggagaaggttctgagcaaagtattactttggcttagatcttggggcatggtattgttgcgtaacagagtattacactaagcgaaagagaatggtcagaggatctcgggtggcggagtccgctcttgcggtcgcactagtg
>trp53_stem3-6-7-8i_rep2+shape
gcttcgatatccgcatgctaattctctgccctgggggctgggctccttattgctgcttaggcctagaattaggggcattacccgagaggagagtgagttgtaagttagataaggtgaagggaatggagggaaacaggcagcctagtgggggccgcagatggggacaggtgggttgagaagtagcagggagcagggcatcttgggagctggtattgttgatggtcagagtattcgaaaatgcgagcgagaagcgtaggaggaacgcgatttacgcgtggaactcttgcggtcgcactagtg
>trp53_stem3-6-7-8j_rep2+shape
gcttcgatatccgcatgctaattctctgccctgggggctgggctccttattgcacaaggatctcagaaagtttaagtatgtggaagaggagataaggcatgtccttgagtaaggtgcttttccctaatataaacaggcagcctagtgggggccgcagatggatggaggttacccgtcaagtaagacccggactattatcttgggtcgtggtattgtgctgccgcagagtagctaagccctggtcttaggcctgagcctggagtctgcccccatttcctttctcttgcggtcgcactagtg
>trp53_stem3-6-7-8comp_rep2+shape
gcttcgatatccgcatgctaattctctgccctgggggctgggctccttattgcattgagcgcacagaagtcgctcaattgtggaagaggagagtgagttgtaagttagctaaggtgtgatttggctatttaaacaggcagcctagtgggggccgcagatggccgtaggttacacggaaagtattaggccgtttcagatcttggggcttggtattgtagccgttcagagtaaacgactgaaagggccagaatcggtgtaggaacgggaaaagccaaatcagctcttgcggtcgcactagtg
>trp53_stem3-6-7-8i_rep3+shape
gcttcgatatccgcatgctaattctctgccctgggggctgggctccttattgctgcttaggcctagaatagcattaagttctagagaggagagtgagttgtaagttagataaggtgaagggaatggagggaaacaggcagcctagtgggggccgcagatggggacaggtgggttgagaagtagcagggagcagggcatcttgggagctggtattgtctatggtcagagtactccatagaatgctggagtagaggtttgggatcacgtggaggacgttccgctcttgcggtcgcactagtg
>trp53_stem3-6-7-8j_rep3+shape
gcttcgatatccgcatgctaattctctgccctgggggctgggctccttattgcccgactcacggagaaagtttaagtatgtggaagaggagaacaggcacacgcttgtgtaaggtgcgtttgtgaaaacaaaacaggcagcctagtgggggccgcagatggcatgaggtttacagtcaagtaaaaccacggccatgatcttgggcaatggtattgtgctatcacagagtagctaagccctggtcttaggcctgagcctggagtctgcccccatttcctttctcttgcggtcgcactagtg
>trp53_stem3-6-7-8comp_rep3+shape
gcttcgatatccgcatgctaattctctgccctgggggctgggctccttattgcatgcccttctgagaacaaagggcattgtggaagaggagagtgagttgtaagttagttaaggtgggctgtccacacacaaacaggcagcctagtgggggccgcagatggtactaggtgttgcgccaagtatgatttggtcacagatcttgggtcatggtattgttgaccatcagagtaatggactgtgagcaaaagcaggggcaacggaagtaggtggtggacagccactcttgcggtcgcactagtg
>trp53_stem3-6-7-8i_rep4+shape
gcttcgatatccgcatgctaattctctgccctgggggctgggctccttattgctgcttaggcctagaatcaccgtaggtcgaacagaggagagtgagttgtaagttagataaggtgaagggaatggagggaaacaggcagcctagtgggggccgcagatggggacaggtgggttgagaagtagcagggagcagggcatcttgggagctggtattgtaagtggtcagagtatgacaagatccgaagcagtagggtataaggaacgagttgttgccgttaagctcttgcggtcgcactagtg
>trp53_stem3-6-7-8j_rep4+shape
gcttcgatatccgcatgctaattctctgccctgggggctgggctccttattgcctggctcactaagaaagtttaagtatgtggaagaggagaaatggccaaccatttactaaggtggtactgtcacacccaaacaggcagcctagtgggggccgcagatggcattaggtaaagaggtaagtaaaacattgtccaaaatcttggggagtggtattgtgctcatgcagagtagctaagccctggtcttaggcctgagcctggagtctgcccccatttcctttctcttgcggtcgcactagtg
>trp53_stem3-6-7-8comp_rep4+shape
gcttcgatatccgcatgctaattctctgccctgggggctgggctccttattgcactcgcgtctaagaataacgcgagttgtggaagaggagagtgagttgtaagttaggtaaggtgggccggcattatttaaacaggcagcctagtgggggccgcagatgggagaaggttttaagcaaagtatgagcctgtgcctgatcttgggctgtggtattgtcagcgagcagagtactcgacaggcagaggcagcatggttaaaggatctcgaaaaatgccggcccctcttgcggtcgcactagtg
>trp53_stem4-5-6-7i_rep1+shape
gcttcgatatccgcatgctaattctctgccctgggggctgggctccttattgctgcttaggcctagaaagtttaagtatgtggaagatcgcagtgagttgtaagttagataaggtgaagggaatggagggaaacaggcagcctagtggcttgccaagatggggacaggtgggttgagaagtagcagggagcagggcatcttgggagctggtattgtcactggtcagagtaaaacaaggtgtgcgcaagattagtatgcggagtctgcccccatttcctttctcttgcggtcgcactagtg
>trp53_stem4-5-6-7j_rep1+shape
gcttcgatatccgcatgctaattctctgccctgggggctgggctccttattgctgcttaggcctagaaagtttaagtatgtggaagaggagagtgagttgtaagttagataaggtgaagggaatggagggaaacagtaattagagtgggggccgcagatggggacaggtctacggtaaagtattaaccggagcccaatcttggggagtggtattgtgctgaagcagagtagctaagccctggtcttaggcctgagcctggagtctgcccccatttcctttctcttgcggtcgcactagtg
>trp53_stem4-5-6-7comp_rep1+shape
gcttcgatatccgcatgctaattctctgccctgggggctgggctccttattgctgcttaggcctagaaagtttaagtatgtggaagaggagagtgagttgtaagttagataaggtgaagggaatggagggaaacagctacagaagtggtctgcagagatggggacaggtgtcggggcaagtatgacctgggtccttatcttggggtatggtattgttaccgttcagagtaaacgaaaggacgcaggagcagcgccgacggagtctgcccccatttcctttctcttgcggtcgcactagtg
>trp53_stem4-5-6-7i_rep2+shape
gcttcgatatccgcatgctaattctctgccctgggggctgggctccttattgctgcttaggcctagaaagtttaagtatgtggaagaatcaagtgagttgtaagttagataaggtgaagggaatggagggaaacaggcagcctagtggcccactaagatggggacaggtgggttgagaagtagcagggagcagggcatcttgggagctggtattgttactggtcagagtattggatggtctgcgggagttgcggctgaggagtctgcccccatttcctttctcttgcggtcgcactagtg
>trp53_stem4-5-6-7j_rep2+shape
gcttcgatatccgcatgctaattctctgccctgggggctgggctccttattgctgcttaggcctagaaagtttaagtatgtggaagaggagagtgagttgtaagttagataaggtgaagggaatggagggaaacagttaagtcagtgggggccgcagatggggacaggttcaggggcaagtacaataacggtttagatcttgggctgtggtattgtgctcctgcagagtagctaagccctggtcttaggcctgagcctggagtctgcccccatttcctttctcttgcggtcgcactagtg
>trp53_stem4-5-6-7comp_rep2+shape
gcttcgatatccgcatgctaattctctgccctgggggctgggctccttattgctgcttaggcctagaaagtttaagtatgtggaagaggagagtgagttgtaagttagataaggtgaagggaatggagggaaacagaaaaaggagtggccttcttagatggggacaggtcataagtcaagtacgatgacgagccctatcttgggttttggtattgtaaaacaacagagtattgtaagggctggtcaagcggagttatgggagtctgcccccatttcctttctcttgcggtcgcactagtg
>trp53_stem4-5-6-7i_rep3+shape
gcttcgatatccgcatgctaattctctgccctgggggctgggctccttattgctgcttaggcctagaaagtttaagtatgtggaagaccgaagtgagttgtaagttagataaggtgaagggaatggagggaaacaggcagcctagtggctatcaaagatggggacaggtgggttgagaagtagcagggagcagggcatcttgggagctggtattgtttgtggtcagagtacacgaaggtctgggcaagatgcggaataggagtctgcccccatttcctttctcttgcggtcgcactagtg
>trp53_stem4-5-6-7j_rep3+shape
gcttcgatatccgcatgctaattctctgccctgggggctgggctccttattgctgcttaggcctagaaagtttaagtatgtggaagaggagagtgagttgtaagttagataaggtgaagggaatggagggaaacagtaatttaagtgggggccgcagatggggacaggtttcccgtaaagtactatccggggactgatcttggggtatggtattgtgctccagcagagtagctaagccctggtcttaggcctgagcctggagtctgcccccatttcctttctcttgcggtcgcactagtg
>trp53_stem4-5-6-7comp_rep3+shape
gcttcgatatccgcatgctaattctctgccctgggggctgggctccttattgctgcttaggcctagaaagtttaagtatgtggaagaggagagtgagttgtaagttagataaggtgaagggaatggagggaaacagcgaatttagtggaaatccgagatggggacaggttatacgtaaagtacgatcaggagaacgatcttgggtcgtggtattgtcgactcgcagagtacgagacgttctgctgaagcgtaggtataggagtctgcccccatttcctttctcttgcggtcgcactagtg
>trp53_stem4-5-6-7i_rep4+shape
gcttcgatatccgcatgctaattctctgccctgggggctgggctccttattgctgcttaggcctagaaagtttaagtatgtggaagactcaagtgagttgtaagttagataaggtgaagggaatggagggaaacaggcagcctagtggtctactaagatggggacaggtgggttgagaagtagcagggagcagggcatcttgggagctggtattgtaggtggtcagagtatacgaaatggaggaccagattaggcagcggagtctgcccccatttcctttctcttgcggtcgcactagtg
>trp53_stem4-5-6-7j_rep4+shape
gcttcgatatccgcatgctaattctctgccctgggggctgggctccttattgctgcttaggcctagaaagtttaagtatgtggaagaggagagtgagttgtaagttagataaggtgaagggaatggagggaaacagatattggagtgggggccgcagatggggacaggtctaaagttaagtaatatttgggcaaaaatcttggggagtggtattgtgctccaccagagtagctaagccctggtcttaggcctgagcctggagtctgcccccatttcctttctcttgcggtcgcactagtg
>trp53_stem4-5-6-7comp_rep4+shape
gcttcgatatccgcatgctaattctctgccctgggggctgggctccttattgctgcttaggcctagaaagtttaagtatgtggaagaggagagtgagttgtaagttagataaggtgaagggaatggagggaaacagcaactaaagtggttagctgagatggggacaggttccgagtcaagtatgatttcgggttaaatcttgggtcgtggtattgtcgaatcacagagtatgatattaaccggaaaagcagagtcggaggagtctgcccccatttcctttctcttgcggtcgcactagtg
>trp53_stem4-5-6-8i_rep1+shape
gcttcgatatccgcatgctaattctctgccctgggggctgggctccttattgctgcttaggcctagaaagtttaagtatgtggaagatcttagtgagttgtaagttagataaggtgaagggaatggagggaaacaggcagcctagtggaccacctagatggggacaggtgggttgagaagtagcagggagcagggcatcttgggagctggtattgtttctggtcagagtagctaagccctggtcttaggcctgagcctggatggagtatatcgactacgactcttgcggtcgcactagtg
>trp53_stem4-5-6-8j_rep1+shape
gcttcgatatccgcatgctaattctctgccctgggggctgggctccttattgctgcttaggcctagaaagtttaagtatgtggaagaggagacacgggaacggtttttgtaaggtggccacctactacccaaacagtgatgaaagtgggggccgcagatggtacgaggtgggttgagaagtagcagggagcagggcatcttgggccatggtattgtgcttggtcagagtagctaagccctggtcttaggcctgagcctggagtctgcccccatttcctttctcttgcggtcgcactagtg
>trp53_stem4-5-6-8comp_rep1+shape
gcttcgatatccgcatgctaattctctgccctgggggctgggctccttattgctgcttaggcctagaaagtttaagtatgtggaagaggagagtgagttgtaagttagctaaggtgggtatggataaatcaaacagataagaaagtggttctcatagatggcttgaggtgggttgagaagtagcagggagcagggcatcttggggcttggtattgtagctggtcagagtagctaagccctggtcttaggcctgagcctggacaagggattatccataccgctcttgcggtcgcactagtg
>trp53_stem4-5-6-8i_rep2+shape
gcttcgatatccgcatgctaattctctgccctgggggctgggctccttattgctgcttaggcctagaaagtttaagtatgtggaagacttaagtgagttgtaagttagataaggtgaagggaatggagggaaacaggcagcctagtggaattcttagatggggacaggtgggttgagaagtagcagggagcagggcatcttgggagctggtattgtctgtggtcagagtagctaagccctggtcttaggcctgagcctggatgtggaaagatgcgatacactcttgcggtcgcactagtg
>trp53_stem4-5-6-8j_rep2+shape
gcttcgatatccgcatgctaattctctgccctgggggctgggctccttattgctgcttaggcctagaaagtttaagtatgtggaagaggagaccacgggagcgattgattaaggtgctacattgcaatctaaacagagacgtcagtgggggccgcagatggctcgaggtgggttgagaagtagcagggagcagggcatcttgggctatggtattgtgcttggtcagagtagctaagccctggtcttaggcctgagcctggagtctgcccccatttcctttctcttgcggtcgcactagtg
>trp53_stem4-5-6-8comp_rep2+shape
gcttcgatatccgcatgctaattctctgccctgggggctgggctccttattgctgcttaggcctagaaagtttaagtatgtggaagaggagagtgagttgtaagttagctaaggtggttccggaaaatataaacagagatagtagtggactacctagatggtattaggtgggttgagaagtagcagggagcagggcatcttgggcattggtattgtatgtggtcagagtagctaagccctggtcttaggcctgagcctggaaatagatatttccggaacgctcttgcggtcgcactagtg
>trp53_stem4-5-6-8i_rep3+shape
gcttcgatatccgcatgctaattctctgccctgggggctgggctccttattgctgcttaggcctagaaagtttaagtatgtggaagactcaagtgagttgtaagttagataaggtgaagggaatggagggaaacaggcagcctagtggcataccaagatggggacaggtgggttgagaagtagcagggagcagggcatcttgggagctggtattgttactggtcagagtagctaagccctggtcttaggcctgagcctggaacgagtggggccacaagcactcttgcggtcgcactagtg
>trp53_stem4-5-6-8j_rep3+shape
gcttcgatatccgcatgctaattctctgccctgggggctgggctccttattgctgcttaggcctagaaagtttaagtatgtggaagaggagacactgaaaaggattgtgtaaggtggtcactccctaaacaaacagcgatagaagtgggggccgcagatggccgtaggtgggttgagaagtagcagggagcagggcatcttgggcagtggtattgtgcttggtcagagtagctaagccctggtcttaggcctgagcctggagtctgcccccatttcctttctcttgcggtcgcactagtg
>trp53_stem4-5-6-8comp_rep3+shape
gcttcgatatccgcatgctaattctctgccctgggggctgggctccttattgctgcttaggcctagaaagtttaagtatgtggaagaggagagtgagttgtaagttaggtaaggtggcttcctaatacccaaacagcgactaaagtggttagccgagatgggcggaggtgggttgagaagtagcagggagcagggcatcttgggcattggtattgtatgtggtcagagtagctaagccctggtcttaggcctgagcctggaccgcggggattaggaagccctcttgcggtcgcactagtg
>trp53_stem4-5-6-8i_rep4+shape
gcttcgatatccgcatgctaattctctgccctgggggctgggctccttattgctgcttaggcctagaaagtttaagtatgtggaagacatcagtgagttgtaagttagataaggtgaagggaatggagggaaacaggcagcctagtggtcctctgagatggggacaggtgggttgagaagtagcagggagcagggcatcttgggagctggtattgtttatggtcagagtagctaagccctggtcttaggcctgagcctggaaaaagaattttgcctagcgctcttgcggtcgcactagtg
>trp53_stem4-5-6-8j_rep4+shape
gcttcgatatccgcatgctaattctctgccctgggggctgggctccttattgctgcttaggcctagaaagtttaagtatgtggaagaggagacgatgcatagtcttgagtaaggtgccatcgtaataacaaaacagtaatagaagtgggggccgcagatggcagaaggtgggttgagaagtagcagggagcagggcatcttgggcagtggtattgtgcttggtcagagtagctaagccctggtcttaggcctgagcctggagtctgcccccatttcctttctcttgcggtcgcactagtg
>trp53_stem4-5-6-8comp_rep4+shape
gcttcgatatccgcatgctaattctctgccctgggggctgggctccttattgctgcttaggcctagaaagtttaagtatgtggaagaggagagtgagttgtaagttagctaaggtgcgacctcattaacaaaacagcaaaagtagtggacttctgagatggcacgaggtgggttgagaagtagcagggagcagggcatcttgggcaatggtattgtttgtggtcagagtagctaagccctggtcttaggcctgagcctggacgtggtgtaatgaggtcggctcttgcggtcgcactagtg
>trp53_stem4-5-7-8i_rep1+shape
gcttcgatatccgcatgctaattctctgccctgggggctgggctccttattgctgcttaggcctagaaagtttaagtatgtggaagaactcagtgagttgtaagttagataaggtgaagggaatggagggaaacaggcagcctagtggacaacctagatggggacaggtgggttgagaagtagcagggagcagggcatcttgggagctggtattgtgcttggtcagagtacggtaagtagagcaaaagattggtttaaggatctgggggattgaattaaactcttgcggtcgcactagtg
>trp53_stem4-5-7-8j_rep1+shape
gcttcgatatccgcatgctaattctctgccctgggggctgggctccttattgctgcttaggcctagaaagtttaagtatgtggaagaggagaacaggcacccgcttgcctaaggtggttttgcgcaacttaaacagcaacaaaagtgggggccgcagatggtctaaggtcaagagtcaagtaatataccgacaacgatcttgggagctggtattgtgctattacagagtagctaagccctggtcttaggcctgagcctggagtctgcccccatttcctttctcttgcggtcgcactagtg
>trp53_stem4-5-7-8comp_rep1+shape
gcttcgatatccgcatgctaattctctgccctgggggctgggctccttattgctgcttaggcctagaaagtttaagtatgtggaagaggagagtgagttgtaagttagctaaggtgcctccttctcaaccaaacagcaacatgagtggcatgctgagatgggtgtaggtgtcacgctaagtacaacgaggtgcatgatcttgggagctggtattgtgctagatcagagtaatctacatgcagctcgagtgagggtgacggaacacgggtgagaaggagggctcttgcggtcgcactagtg
>trp53_stem4-5-7-8i_rep2+shape
gcttcgatatccgcatgctaattctctgccctgggggctgggctccttattgctgcttaggcctagaaagtttaagtatgtggaagatattagtgagttgtaagttagataaggtgaagggaatggagggaaacaggcagcctagtggtatgcaaagatggggacaggtgggttgagaagtagcagggagcagggcatcttgggagctggtattgtgcttggtcagagtacggtatgaaaagggggagtaggggaggaggatcgggttagtcaggtaaagctcttgcggtcgcactagtg
>trp53_stem4-5-7-8j_rep2+shape
gcttcgatatccgcatgctaattctctgccctgggggctgggctccttattgctgcttaggcctagaaagtttaagtatgtggaagaggagaaacggcgaagtcttgtctaaggtggctaattaacatataaacagttattgaagtgggggccgcagatggtacaaggtattcagcaaagtaagaatcggatcacaatcttgggagctggtattgtgctgctccagagtagctaagccctggtcttaggcctgagcctggagtctgcccccatttcctttctcttgcggtcgcactagtg
>trp53_stem4-5-7-8comp_rep2+shape
gcttcgatatccgcatgctaattctctgccctgggggctgggctccttattgctgcttaggcctagaaagtttaagtatgtggaagaggagagtgagttgtaagttagctaaggtgcgctctcattacttaaacagttaatgtagtggacatcaaagatgggcctaggtgatgcgctaagtacaacgaggactctgatcttgggagctggtattgtgctcgcgcagagtacgcgacagagtgctcgagtgagggcatcggaaggcgaagaatgagagcggctcttgcggtcgcactagtg
>trp53_stem4-5-7-8i_rep3+shape
gcttcgatatccgcatgctaattctctgccctgggggctgggctccttattgctgcttaggcctagaaagtttaagtatgtggaagacagtagtgagttgtaagttagataaggtgaagggaatggagggaaacaggcagcctagtggtaatcaaagatggggacaggtgggttgagaagtagcagggagcagggcatcttgggagctggtattgtgcttggtcagagtatgatattgaatgatcaagtttcgcatgaggatcacggatggggcgagaagctcttgcggtcgcactagtg
>trp53_stem4-5-7-8j_rep3+shape
gcttcgatatccgcatgctaattctctgccctgggggctgggctccttattgctgcttaggcctagaaagtttaagtatgtggaagaggagacgagggatacgtttttttaaggtgcgttagggataactaaacagcgacgtcagtgggggccgcagatggatttaggtcaagggtaaagtacgatactgagtcatatcttgggagctggtattgtgctgaagcagagtagctaagccctggtcttaggcctgagcctggagtctgcccccatttcctttctcttgcggtcgcactagtg
>trp53_stem4-5-7-8comp_rep3+shape
gcttcgatatccgcatgctaattctctgccctgggggctgggctccttattgctgcttaggcctagaaagtttaagtatgtggaagaggagagtgagttgtaagttagttaaggtgctttcgtcccataaaaacagagattatagtggataacctagatggtacgaggttacggggtaagtaaaactccgacacaaatcttgggagctggtattgtgctcttgcagagtacaagattgtgtgggagagttacgccgtaggacgtagttagggacgaaagactcttgcggtcgcactagtg
>trp53_stem4-5-7-8i_rep4+shape
gcttcgatatccgcatgctaattctctgccctgggggctgggctccttattgctgcttaggcctagaaagtttaagtatgtggaagactttagtgagttgtaagttagataaggtgaagggaatggagggaaacaggcagcctagtggacttctaagatggggacaggtgggttgagaagtagcagggagcagggcatcttgggagctggtattgtgcttggtcagagtacaatatagggtgagacagctaagtaatcggaactggataagcggctggaactcttgcggtcgcactagtg
>trp53_stem4-5-7-8j_rep4+shape
gcttcgatatccgcatgctaattctctgccctgggggctgggctccttattgctgcttaggcctagaaagtttaagtatgtggaagaggagaaaccgggacctcttctttaaggtgcgttccgcatatttaaacagttaaatcagtgggggccgcagatggtccaaggtactcggtaaagtacaactatgttacatatcttgggagctggtattgtgctgtcgcagagtagctaagccctggtcttaggcctgagcctggagtctgcccccatttcctttctcttgcggtcgcactagtg
>trp53_stem4-5-7-8comp_rep4+shape
gcttcgatatccgcatgctaattctctgccctgggggctgggctccttattgctgcttaggcctagaaagtttaagtatgtggaagaggagagtgagttgtaagttaggtaaggtggctagcgcccactaaaacagttactttagtggaaagcaaagatggcatgaggtctttcgtcaagtacaacgacgactcatatcttgggagctggtattgtgctgccacagagtatggcaatgagtggtcgagtggaggaaagggacatggtaggggcgctagccctcttgcggtcgcactagtg
>trp53_stem4-6-7-8i_rep1+shape
gcttcgatatccgcatgctaattctctgccctgggggctgggctccttattgctgcttaggcctagaaagtttaagtatgtggaagactgtagtgagttgtaagttagataaggtgaagggaatggagggaaacaggcagcctagtgggggccgcagatggggacaggtgggttgagaagtagcagggagcagggcatcttgggagctggtattgtagctggtcagagtaaaataagggctggtaaagaggggcaaaaggaaagggatatgccgcatccgctcttgcggtcgcactagtg
>trp53_stem4-6-7-8j_rep1+shape
gcttcgatatccgcatgctaattctctgccctgggggctgggctccttattgctgcttaggcctagaaagtttaagtatgtggaagaggagatattgcgtagcatttcctaaggtgctcacgggctaacaaaacaggcagcctagtgggggccgcagatggccgaaggttacacgcaaagtacgactacggtttcaatcttgggtagtggtattgtgctcctccagagtagctaagccctggtcttaggcctgagcctggagtctgcccccatttcctttctcttgcggtcgcactagtg
>trp53_stem4-6-7-8comp_rep1+shape
gcttcgatatccgcatgctaattctctgccctgggggctgggctccttattgctgcttaggcctagaaagtttaagtatgtggaagaggagagtgagttgtaagttagttaaggtggtacgttgatatctaaacaggcagcctagtgggggccgcagatgggataaggtgtagaggtaagtactagtcgggttcctatcttggggtttggtattgtaacgctacagagtatagcaaggaacgcgacagagacgtctacggatatcgagaatcaacgtacactcttgcggtcgcactagtg
>trp53_stem4-6-7-8i_rep2+shape
gcttcgatatccgcatgctaattctctgccctgggggctgggctccttattgctgcttaggcctagaaagtttaagtatgtggaagactgaagtgagttgtaagttagataaggtgaagggaatggagggaaacaggcagcctagtgggggccgcagatggggacaggtgggttgagaagtagcagggagcagggcatcttgggagctggtattgtaggtggtcagagtacgctaagaaccggacaagtaaaggctaaggatcgagttatacaggggagactcttgcggtcgcactagtg
>trp53_stem4-6-7-8j_rep2+shape
gcttcgatatccgcatgctaattctctgccctgggggctgggctccttattgctgcttaggcctagaaagtttaagtatgtggaagaggagaccctgcatgtccttccctaaggtggtctcgcgacactcaaacaggcagcctagtgggggccgcagatggcaggaggtccaccgttaagtaaaaactcgggacctatcttggggtttggtattgtgctgaagcagagtagctaagccctggtcttaggcctgagcctggagtctgcccccatttcctttctcttgcggtcgcactagtg
>trp53_stem4-6-7-8comp_rep2+shape
gcttcgatatccgcatgctaattctctgccctgggggctgggctccttattgctgcttaggcctagaaagtttaagtatgtggaagaggagagtgagttgtaagttaggtaaggtgctcccgggtcacctaaacaggcagcctagtgggggccgcagatgggccaaggtttttggtcaagtacgatgcgggtcaatatcttggggcgtggtattgtcgccccacagagtatgggaattgacgcgcaagcggagcaaaaggatggcgagggacccgggagcctcttgcggtcgcactagtg
>trp53_stem4-6-7-8i_rep3+shape
gcttcgatatccgcatgctaattctctgccctgggggctgggctccttattgctgcttaggcctagaaagtttaagtatgtggaagaaaccagtgagttgtaagttagataaggtgaagggaatggagggaaacaggcagcctagtgggggccgcagatggggacaggtgggttgagaagtagcagggagcagggcatcttgggagctggtattgtatctggtcagagtaagcgaattggagcgggagtaacgtagggggacggcgaataaccggatagcctcttgcggtcgcactagtg
>trp53_stem4-6-7-8j_rep3+shape
gcttcgatatccgcatgctaattctctgccctgggggctgggctccttattgctgcttaggcctagaaagtttaagtatgtggaagaggagataatgcccgggattccgtaaggtgttctctggtcatacaaacaggcagcctagtgggggccgcagatggctgtaggtaccaggtaaagtatgataccgtgtcaaatcttggggtgtggtattgtgctaaaacagagtagctaagccctggtcttaggcctgagcctggagtctgcccccatttcctttctcttgcggtcgcactagtg
>trp53_stem4-6-7-8comp_rep3+shape
gcttcgatatccgcatgctaattctctgccctgggggctgggctccttattgctgcttaggcctagaaagtttaagtatgtggaagaggagagtgagttgtaagttagctaaggtgcgactttcccatttaaacaggcagcctagtgggggccgcagatggctcaaggtttatagctaagtaaaaccaggagtcttatcttgggctttggtattgtaagattacagagtataataaagactgctggagttaggtataaggatgaggaaagggaaagtcggctcttgcggtcgcactagtg
>trp53_stem4-6-7-8i_rep4+shape
gcttcgatatccgcatgctaattctctgccctgggggctgggctccttattgctgcttaggcctagaaagtttaagtatgtggaagatacaagtgagttgtaagttagataaggtgaagggaatggagggaaacaggcagcctagtgggggccgcagatggggacaggtgggttgagaagtagcagggagcagggcatcttgggagctggtattgtttatggtcagagtactacaagttaaggtgaagcgaaggaagcggaccgcgtataacccaaggcactcttgcggtcgcactagtg
>trp53_stem4-6-7-8j_rep4+shape
gcttcgatatccgcatgctaattctctgccctgggggctgggctccttattgctgcttaggcctagaaagtttaagtatgtggaagaggagatcccgcatccttttccctaaggtgtgtacctgctaaacaaacaggcagcctagtgggggccgcagatggattgaggtaatacggtaagtaataaatcgtcactaatcttgggctatggtattgtgctctcacagagtagctaagccctggtcttaggcctgagcctggagtctgcccccatttcctttctcttgcggtcgcactagtg
>trp53_stem4-6-7-8comp_rep4+shape
gcttcgatatccgcatgctaattctctgccctgggggctgggctccttattgctgcttaggcctagaaagtttaagtatgtggaagaggagagtgagttgtaagttagctaaggtggcatcctaacatccaaacaggcagcctagtgggggccgcagatggtcgaaggtgtctggcaaagtaagatcccggtttctatcttgggtcttggtattgtagaataacagagtattataagaaacggggaagcttggcagacggatcgagggagttaggatgcgctcttgcggtcgcactagtg
>trp53_stem5-6-7-8i_rep1+shape
gcttcgatatccgcatgctaattctctgccctgggggctgggctccttattgctgcttaggcctagaaagtttaagtatgtggaagaggagagtgagttgtaagttagataaggtgaagggaatggagggaaacaggcagcctagtggtcaacagagatggggacaggtgggttgagaagtagcagggagcagggcatcttgggagctggtattgttagtggtcagagtatggtatataccgagagagcggcggcaaaggatgaggaatgggcaggagaactcttgcggtcgcactagtg
>trp53_stem5-6-7-8j_rep1+shape
gcttcgatatccgcatgctaattctctgccctgggggctgggctccttattgctgcttaggcctagaaagtttaagtatgtggaagaggagaaaacggaaagttttctttaaggtgcgccattgacataaaaacagctattagagtgggggccgcagatggccggaggtctaaggtcaagtacaatccggggcttaatcttgggtcttggtattgtgctcatacagagtagctaagccctggtcttaggcctgagcctggagtctgcccccatttcctttctcttgcggtcgcactagtg
>trp53_stem5-6-7-8comp_rep1+shape
gcttcgatatccgcatgctaattctctgccctgggggctgggctccttattgctgcttaggcctagaaagtttaagtatgtggaagaggagagtgagttgtaagttagctaaggtgggcagggctaaacaaaacagcaactttagtggaaagctgagatgggaggaggtttcagggtaagtacgacgacgggctaaatcttgggctatggtattgttagctctcagagtaagagattagccggtcgagcgacgctgaaggacctcgtgttagccctgccgctcttgcggtcgcactagtg
>trp53_stem5-6-7-8i_rep2+shape
gcttcgatatccgcatgctaattctctgccctgggggctgggctccttattgctgcttaggcctagaaagtttaagtatgtggaagaggagagtgagttgtaagttagataaggtgaagggaatggagggaaacaggcagcctagtggctcgcagagatggggacaggtgggttgagaagtagcagggagcagggcatcttgggagctggtattgtttctggtcagagtactccatattatgagccagctgcggcgacggaaggcgagtggcaacttcgcctcttgcggtcgcactagtg
>trp53_stem5-6-7-8j_rep2+shape
gcttcgatatccgcatgctaattctctgccctgggggctgggctccttattgctgcttaggcctagaaagtttaagtatgtggaagaggagaaaacgcccctcattccttaaggtgtcatcccgaaacataaacagtaacagcagtgggggccgcagatggtacgaggttcagagttaagtacaatcacgatcaatatcttggggtgtggtattgtgctaccgcagagtagctaagccctggtcttaggcctgagcctggagtctgcccccatttcctttctcttgcggtcgcactagtg
>trp53_stem5-6-7-8comp_rep2+shape
gcttcgatatccgcatgctaattctctgccctgggggctgggctccttattgctgcttaggcctagaaagtttaagtatgtggaagaggagagtgagttgtaagttagttaaggtgccccgccattaattaaacagttaattaagtggtaatcaaagatgggccaaggtcaatgggaaagtataatctgggccacaatcttggggaatggtattgtttcggcacagagtatgccatgtggcgcagaagtatcgcattgggatggcgaataatggcggggactcttgcggtcgcactagtg
>trp53_stem5-6-7-8i_rep3+shape
gcttcgatatccgcatgctaattctctgccctgggggctgggctccttattgctgcttaggcctagaaagtttaagtatgtggaagaggagagtgagttgtaagttagataaggtgaagggaatggagggaaacaggcagcctagtggcttgctaagatggggacaggtgggttgagaagtagcagggagcagggcatcttgggagctggtattgttgctggtcagagtaagagattgaatgatagagatgagcttgcggaccgagagtagcagctggccctcttgcggtcgcactagtg
>trp53_stem5-6-7-8j_rep3+shape
gcttcgatatccgcatgctaattctctgccctgggggctgggctccttattgctgcttaggcctagaaagtttaagtatgtggaagaggagaaaacgggcggttttctctaaggtgggcaaccaacacacaaacagcaattgaagtgggggccgcagatggccctaggtcatgcgtcaagtactaccaggtgtcaaatcttgggctgtggtattgtgctgccccagagtagctaagccctggtcttaggcctgagcctggagtctgcccccatttcctttctcttgcggtcgcactagtg
>trp53_stem5-6-7-8comp_rep3+shape
gcttcgatatccgcatgctaattctctgccctgggggctgggctccttattgctgcttaggcctagaaagtttaagtatgtggaagaggagagtgagttgtaagttagctaaggtgttaacggataaaaaaaacagagacaatagtggattgcctagatggcatgaggtgtcaagctaagtaatagtttggttctgatcttgggccgtggtattgtcggagttcagagtaaactacagaacgaaacagataggttgacggacatggttttatccgttaagctcttgcggtcgcactagtg
>trp53_stem5-6-7-8i_rep4+shape
gcttcgatatccgcatgctaattctctgccctgggggctgggctccttattgctgcttaggcctagaaagtttaagtatgtggaagaggagagtgagttgtaagttagataaggtgaagggaatggagggaaacaggcagcctagtggcttgcaaagatggggacaggtgggttgagaagtagcagggagcagggcatcttgggagctggtattgtaggtggtcagagtactagactaactggagcagataggccatgggatcgagtaaatggggaaaccctcttgcggtcgcactagtg
>trp53_stem5-6-7-8j_rep4+shape
gcttcgatatccgcatgctaattctctgccctgggggctgggctccttattgctgcttaggcctagaaagtttaagtatgtggaagaggagatgacgcgtcctattttgtaaggtgctaaccgaccacataaacagcgacgaaagtgggggccgcagatggtctaaggtaacaagccaagtatgatctggttcattatcttgggtattggtattgtgctactccagagtagctaagccctggtcttaggcctgagcctggagtctgcccccatttcctttctcttgcggtcgcactagtg
>trp53_stem5-6-7-8comp_rep4+shape
gcttcgatatccgcatgctaattctctgccctgggggctgggctccttattgctgcttaggcctagaaagtttaagtatgtggaagaggagagtgagttgtaagttaggtaaggtgtctcccggctaccaaaacagaaattaaagtggttaacttagatggcctaaggtccagcgtaaagtaaaatctcgagcaaaatcttggggcatggtattgttgcctttcagagtaaaagatttgctggagaagtttaggctggggatagggtggagccgggagacctcttgcggtcgcactagtg
>trp53_stem1-2-3-4-5i_rep1+shape
gcttcgatatccgcatgctaattctctgccctggcccgtttactccttattcctgcttaggcctagaagtcagttcccttgaagagatagcagtgagttgtaagttagataaggtgaagggaatggagggaaacaggcagcctagtggttctcatagatggggacaggtgggttgagaagtagcagggagcagggcatcttgggagctggtattgtgcttggtcagagtagctaagccctggtcttaggcctgagcctggagtctgcccccatttcctttctcttgcggtcgcactagtg
>trp53_stem1-2-3-4-5j_rep1+shape
gcttcgatatccgcatgctaattaaatcggatgggggctgggttccttattgcaatcgtttctaagaaagtttaagtatgtggaagaggagagtgagttgtaagttagataaggtgaagggaatggagggaaacagaaatagaagtgggggccgcagatggggacaggtgggttgagaagtagcagggagcagggcatcttgggagctggtattgtgcttggtcagagtagctaagccctggtcttaggcctgagcctggagtctgcccccatttcctttctcttgcggtcgcactagtg
>trp53_stem1-2-3-4-5comp_rep1+shape
gcttcgatatccgcatgctaattgattatgttggacattatcatccttatttcattacgctcacagaagtagcgtaattgtggaagaggagagtgagttgtaagttagataaggtgaagggaatggagggaaacagatattagagtggctaacatagatggggacaggtgggttgagaagtagcagggagcagggcatcttgggagctggtattgtgcttggtcagagtagctaagccctggtcttaggcctgagcctggagtctgcccccatttcctttctcttgcggtcgcactagtg
>trp53_stem1-2-3-4-5i_rep2+shape
gcttcgatatccgcatgctaattctctgccctggtttttctactccttattactgcttaggcctagaatagccggaactcgacgagattgtagtgagttgtaagttagataaggtgaagggaatggagggaaacaggcagcctagtggtcaactaagatggggacaggtgggttgagaagtagcagggagcagggcatcttgggagctggtattgtgcttggtcagagtagctaagccctggtcttaggcctgagcctggagtctgcccccatttcctttctcttgcggtcgcactagtg
>trp53_stem1-2-3-4-5j_rep2+shape
gcttcgatatccgcatgctaatttgattggatgggggctgggttccttattgcctgacgttctgagaaagtttaagtatgtggaagaggagagtgagttgtaagttagataaggtgaagggaatggagggaaacagatatataagtgggggccgcagatggggacaggtgggttgagaagtagcagggagcagggcatcttgggagctggtattgtgcttggtcagagtagctaagccctggtcttaggcctgagcctggagtctgcccccatttcctttctcttgcggtcgcactagtg
>trp53_stem1-2-3-4-5comp_rep2+shape
gcttcgatatccgcatgctaattttgttaagtggcttatcaattccttattacagagccgtcaaagaattacggctcttgtggaagaggagagtgagttgtaagttagataaggtgaagggaatggagggaaacagatatagtagtggactacatagatggggacaggtgggttgagaagtagcagggagcagggcatcttgggagctggtattgtgcttggtcagagtagctaagccctggtcttaggcctgagcctggagtctgcccccatttcctttctcttgcggtcgcactagtg
>trp53_stem1-2-3-4-5i_rep3+shape
gcttcgatatccgcatgctaattctctgccctggatcgtaaactccttatttctgcttaggcctagaactggacgcctttacctagacagaagtgagttgtaagttagataaggtgaagggaatggagggaaacaggcagcctagtggctagcctagatggggacaggtgggttgagaagtagcagggagcagggcatcttgggagctggtattgtgcttggtcagagtagctaagccctggtcttaggcctgagcctggagtctgcccccatttcctttctcttgcggtcgcactagtg
>trp53_stem1-2-3-4-5j_rep3+shape
gcttcgatatccgcatgctaattagatctgatgggggctggggtccttattgcgctaagctcggagaaagtttaagtatgtggaagaggagagtgagttgtaagttagataaggtgaagggaatggagggaaacagtgatttgagtgggggccgcagatggggacaggtgggttgagaagtagcagggagcagggcatcttgggagctggtattgtgcttggtcagagtagctaagccctggtcttaggcctgagcctggagtctgcccccatttcctttctcttgcggtcgcactagtg
>trp53_stem1-2-3-4-5comp_rep3+shape
gcttcgatatccgcatgctaattgtgtagattggatcttcacgtccttattccccgaaggccaaagaattgccttcggtgtggaagaggagagtgagttgtaagttagataaggtgaagggaatggagggaaacagttatggaagtggtccacaaagatggggacaggtgggttgagaagtagcagggagcagggcatcttgggagctggtattgtgcttggtcagagtagctaagccctggtcttaggcctgagcctggagtctgcccccatttcctttctcttgcggtcgcactagtg
>trp53_stem1-2-3-4-5i_rep4+shape
gcttcgatatccgcatgctaattctctgccctggctattcccctccttatttctgcttaggcctagaagagacgtacctcacacagaatgcagtgagttgtaagttagataaggtgaagggaatggagggaaacaggcagcctagtggcaaacctagatggggacaggtgggttgagaagtagcagggagcagggcatcttgggagctggtattgtgcttggtcagagtagctaagccctggtcttaggcctgagcctggagtctgcccccatttcctttctcttgcggtcgcactagtg
>trp53_stem1-2-3-4-5j_rep4+shape
gcttcgatatccgcatgctaatttagttaaatgggggctgggttccttattgccaggacctctgagaaagtttaagtatgtggaagaggagagtgagttgtaagttagataaggtgaagggaatggagggaaacagcgatataagtgggggccgcagatggggacaggtgggttgagaagtagcagggagcagggcatcttgggagctggtattgtgcttggtcagagtagctaagccctggtcttaggcctgagcctggagtctgcccccatttcctttctcttgcggtcgcactagtg
>trp53_stem1-2-3-4-5comp_rep4+shape
gcttcgatatccgcatgctaatttattttgatggtcaatatagtccttattccattggtggctaagaataccaccaattgtggaagaggagagtgagttgtaagttagataaggtgaagggaatggagggaaacagcgaatggagtggccatccgagatggggacaggtgggttgagaagtagcagggagcagggcatcttgggagctggtattgtgcttggtcagagtagctaagccctggtcttaggcctgagcctggagtctgcccccatttcctttctcttgcggtcgcactagtg
>trp53_stem1-2-3-4-6i_rep1+shape
gcttcgatatccgcatgctaattctctgccctggtacttactctccttattcctgcttaggcctagaacacgacctatttccctagaccgtagtgagttgtaagttagataaggtgaagggaatggagggaaacaggcagcctagtgggggccgcagatggggacaggtgggttgagaagtagcagggagcagggcatcttgggagctggtattgtcactggtcagagtagctaagccctggtcttaggcctgagcctggagtctgcccccatttcctttctcttgcggtcgcactagtg
>trp53_stem1-2-3-4-6j_rep1+shape
gcttcgatatccgcatgctaattaggtcggttgggggctggggtccttattgcccgaagcccgcagaaagtttaagtatgtggaagaggagagtgagttgtaagttagataaggtgaagggaatggagggaaacaggcagcctagtgggggccgcagatggggacaggtgggttgagaagtagcagggagcagggcatcttggggtttggtattgtgcttggtcagagtagctaagccctggtcttaggcctgagcctggagtctgcccccatttcctttctcttgcggtcgcactagtg
>trp53_stem1-2-3-4-6comp_rep1+shape
gcttcgatatccgcatgctaattagatcttttggaaagttctttccttattaccgaggtgtcgaagaatcacacctcgtgtggaagaggagagtgagttgtaagttagataaggtgaagggaatggagggaaacaggcagcctagtgggggccgcagatggggacaggtgggttgagaagtagcagggagcagggcatcttggggtttggtattgtaactggtcagagtagctaagccctggtcttaggcctgagcctggagtctgcccccatttcctttctcttgcggtcgcactagtg
>trp53_stem1-2-3-4-6i_rep2+shape
gcttcgatatccgcatgctaattctctgccctggcaattcctctccttattactgcttaggcctagaagcagctgtggttccccagaacccagtgagttgtaagttagataaggtgaagggaatggagggaaacaggcagcctagtgggggccgcagatggggacaggtgggttgagaagtagcagggagcagggcatcttgggagctggtattgtttatggtcagagtagctaagccctggtcttaggcctgagcctggagtctgcccccatttcctttctcttgcggtcgcactagtg
>trp53_stem1-2-3-4-6j_rep2+shape
gcttcgatatccgcatgctaatttagtatgttgggggctggggtccttattgcgcgaagtccgaagaaagtttaagtatgtggaagaggagagtgagttgtaagttagataaggtgaagggaatggagggaaacaggcagcctagtgggggccgcagatggggacaggtgggttgagaagtagcagggagcagggcatcttgggccatggtattgtgcttggtcagagtagctaagccctggtcttaggcctgagcctggagtctgcccccatttcctttctcttgcggtcgcactagtg
>trp53_stem1-2-3-4-6comp_rep2+shape
gcttcgatatccgcatgctaatttatttatttggaatatatattccttattacgtacccccctcagaagagggggtactgtggaagaggagagtgagttgtaagttagataaggtgaagggaatggagggaaacaggcagcctagtgggggccgcagatggggacaggtgggttgagaagtagcagggagcagggcatcttgggctgtggtattgtcagtggtcagagtagctaagccctggtcttaggcctgagcctggagtctgcccccatttcctttctcttgcggtcgcactagtg
>trp53_stem1-2-3-4-6i_rep3+shape
gcttcgatatccgcatgctaattctctgccctggtcagttttctccttattcctgcttaggcctagaagccgccgtgttcaatcagaatttagtgagttgtaagttagataaggtgaagggaatggagggaaacaggcagcctagtgggggccgcagatggggacaggtgggttgagaagtagcagggagcagggcatcttgggagctggtattgtatgtggtcagagtagctaagccctggtcttaggcctgagcctggagtctgcccccatttcctttctcttgcggtcgcactagtg
>trp53_stem1-2-3-4-6j_rep3+shape
gcttcgatatccgcatgctaatttggttatttgggggctgggatccttattgcacacgccccgcagaaagtttaagtatgtggaagaggagagtgagttgtaagttagataaggtgaagggaatggagggaaacaggcagcctagtgggggccgcagatggggacaggtgggttgagaagtagcagggagcagggcatcttgggtaatggtattgtgcttggtcagagtagctaagccctggtcttaggcctgagcctggagtctgcccccatttcctttctcttgcggtcgcactagtg
>trp53_stem1-2-3-4-6comp_rep3+shape
gcttcgatatccgcatgctaatttaatctggtggccagtttaatccttatttcgctaccctcgaagaatcagggtagctgtggaagaggagagtgagttgtaagttagataaggtgaagggaatggagggaaacaggcagcctagtgggggccgcagatggggacaggtgggttgagaagtagcagggagcagggcatcttgggtcttggtattgtagatggtcagagtagctaagccctggtcttaggcctgagcctggagtctgcccccatttcctttctcttgcggtcgcactagtg
>trp53_stem1-2-3-4-6i_rep4+shape
gcttcgatatccgcatgctaattctctgccctggttcattctctccttattcctgcttaggcctagaaccgccgctcttcgaccagatactagtgagttgtaagttagataaggtgaagggaatggagggaaacaggcagcctagtgggggccgcagatggggacaggtgggttgagaagtagcagggagcagggcatcttgggagctggtattgtttctggtcagagtagctaagccctggtcttaggcctgagcctggagtctgcccccatttcctttctcttgcggtcgcactagtg
>trp53_stem1-2-3-4-6j_rep4+shape
gcttcgatatccgcatgctaatttcatctgttgggggctgggttccttattgcccgcgtttcacagaaagtttaagtatgtggaagaggagagtgagttgtaagttagataaggtgaagggaatggagggaaacaggcagcctagtgggggccgcagatggggacaggtgggttgagaagtagcagggagcagggcatcttgggttatggtattgtgcttggtcagagtagctaagccctggtcttaggcctgagcctggagtctgcccccatttcctttctcttgcggtcgcactagtg
>trp53_stem1-2-3-4-6comp_rep4+shape
gcttcgatatccgcatgctaatttagttttgtggcaaatctaatccttatttcattactcgctcagaagacgagtaattgtggaagaggagagtgagttgtaagttagataaggtgaagggaatggagggaaacaggcagcctagtgggggccgcagatggggacaggtgggttgagaagtagcagggagcagggcatcttgggttttggtattgtaaatggtcagagtagctaagccctggtcttaggcctgagcctggagtctgcccccatttcctttctcttgcggtcgcactagtg
>trp53_stem1-2-3-4-7i_rep1+shape
gcttcgatatccgcatgctaattctctgccctggactattccctccttatttctgcttaggcctagaactcacgccagtaactgagacataagtgagttgtaagttagataaggtgaagggaatggagggaaacaggcagcctagtgggggccgcagatggggacaggtgggttgagaagtagcagggagcagggcatcttgggagctggtattgtgcttggtcagagtatgagacatagcgctgaagtttggccggcggagtctgcccccatttcctttctcttgcggtcgcactagtg
>trp53_stem1-2-3-4-7j_rep1+shape
gcttcgatatccgcatgctaatttgttatgttgggggctgggttccttattgccttgcgatcggagaaagtttaagtatgtggaagaggagagtgagttgtaagttagataaggtgaagggaatggagggaaacaggcagcctagtgggggccgcagatggggacaggtattaggttaagtacaaaatcgactactatcttgggagctggtattgtgctcacccagagtagctaagccctggtcttaggcctgagcctggagtctgcccccatttcctttctcttgcggtcgcactagtg
>trp53_stem1-2-3-4-7comp_rep1+shape
gcttcgatatccgcatgctaattgtatctgttggacagttacatccttatttcattgactccaaagaattgagtcaattgtggaagaggagagtgagttgtaagttagataaggtgaagggaatggagggaaacaggcagcctagtgggggccgcagatggggacaggtcttgcgttaagtaagatcccgtttaagatcttgggagctggtattgtgctcgcacagagtatgcgacttaaaggggaagctaaggcaagggagtctgcccccatttcctttctcttgcggtcgcactagtg
>trp53_stem1-2-3-4-7i_rep2+shape
gcttcgatatccgcatgctaattctctgccctggcttgttacctccttatttctgcttaggcctagaatagcctcacctcctagagaacgtagtgagttgtaagttagataaggtgaagggaatggagggaaacaggcagcctagtgggggccgcagatggggacaggtgggttgagaagtagcagggagcagggcatcttgggagctggtattgtgcttggtcagagtaatggaaaggacgctccagctagggcttaggagtctgcccccatttcctttctcttgcggtcgcactagtg
>trp53_stem1-2-3-4-7j_rep2+shape
gcttcgatatccgcatgctaatttaatcgaatgggggctgggatccttattgcccaccgcactcagaaagtttaagtatgtggaagaggagagtgagttgtaagttagataaggtgaagggaatggagggaaacaggcagcctagtgggggccgcagatggggacaggtaatgggttaagtaatacattgacccatatcttgggagctggtattgtgctcccccagagtagctaagccctggtcttaggcctgagcctggagtctgcccccatttcctttctcttgcggtcgcactagtg
>trp53_stem1-2-3-4-7comp_rep2+shape
gcttcgatatccgcatgctaattgttttatttggaatataacttccttattacagtaacggcagagaactccgttacttgtggaagaggagagtgagttgtaagttagataaggtgaagggaatggagggaaacaggcagcctagtgggggccgcagatggggacaggtcatgagttaagtataatcctgggcttaatcttgggagctggtattgtgctatcgcagagtacgatataagccgaggaagtaaagtcatgggagtctgcccccatttcctttctcttgcggtcgcactagtg
>trp53_stem1-2-3-4-7i_rep3+shape
gcttcgatatccgcatgctaattctctgccctggattgtactctccttattactgcttaggcctagaactagctctccttctcgagaatgcagtgagttgtaagttagataaggtgaagggaatggagggaaacaggcagcctagtgggggccgcagatggggacaggtgggttgagaagtagcagggagcagggcatcttgggagctggtattgtgcttggtcagagtacagtataaactgaagcagtgtcgtcaggggagtctgcccccatttcctttctcttgcggtcgcactagtg
>trp53_stem1-2-3-4-7j_rep3+shape
gcttcgatatccgcatgctaattgcattaattgggggctggggtccttattgcgaggagtccaaagaaagtttaagtatgtggaagaggagagtgagttgtaagttagataaggtgaagggaatggagggaaacaggcagcctagtgggggccgcagatggggacaggtcttgggcaaagtaataatccgtgcctaatcttgggagctggtattgtgctaaagcagagtagctaagccctggtcttaggcctgagcctggagtctgcccccatttcctttctcttgcggtcgcactagtg
>trp53_stem1-2-3-4-7comp_rep3+shape
gcttcgatatccgcatgctaattgaattaagtggcttatttcatccttatttcatgcagttcagagaactaactgcattgtggaagaggagagtgagttgtaagttagataaggtgaagggaatggagggaaacaggcagcctagtgggggccgcagatggggacaggttccaggtaaagtacgatgtggaccaagatcttgggagctggtattgtgctattgcagagtacaatacttggtgcacaagcgtagctggaggagtctgcccccatttcctttctcttgcggtcgcactagtg
>trp53_stem1-2-3-4-7i_rep4+shape
gcttcgatatccgcatgctaattctctgccctggtcaattctctccttatttctgcttaggcctagaacaggcggtgtttgctcagatactagtgagttgtaagttagataaggtgaagggaatggagggaaacaggcagcctagtgggggccgcagatggggacaggtgggttgagaagtagcagggagcagggcatcttgggagctggtattgtgcttggtcagagtacactatgaggtgggacagctgggtcaacggagtctgcccccatttcctttctcttgcggtcgcactagtg
>trp53_stem1-2-3-4-7j_rep4+shape
gcttcgatatccgcatgctaattgcttcgtttgggggctgggatccttattgcgctgggtccgaagaaagtttaagtatgtggaagaggagagtgagttgtaagttagataaggtgaagggaatggagggaaacaggcagcctagtgggggccgcagatggggacaggtaatgagcaaagtacgactcggagtcttatcttgggagctggtattgtgctgatgcagagtagctaagccctggtcttaggcctgagcctggagtctgcccccatttcctttctcttgcggtcgcactagtg
>trp53_stem1-2-3-4-7comp_rep4+shape
gcttcgatatccgcatgctaattgtatcatgtggcatgttacttccttattaccgtagcttctgagaacaaagctacgtgtggaagaggagagtgagttgtaagttagataaggtgaagggaatggagggaaacaggcagcctagtgggggccgcagatggggacaggttcttggtcaagtatgagcctgggatagatcttgggagctggtattgtgctacaacagagtattgtactatccgaggcagcagagcaagaggagtctgcccccatttcctttctcttgcggtcgcactagtg
>trp53_stem1-2-3-4-8i_rep1+shape
gcttcgatatccgcatgctaattctctgccctggaaattaatctccttattcctgcttaggcctagaattcacgccggtacaagagaaagaagtgagttgtaagttagataaggtgaagggaatggagggaaacaggcagcctagtgggggccgcagatggggacaggtgggttgagaagtagcagggagcagggcatcttgggagctggtattgtgcttggtcagagtagctaagccctggtcttaggcctgagcctggatggggaggaataagtgaccctcttgcggtcgcactagtg
>trp53_stem1-2-3-4-8j_rep1+shape
gcttcgatatccgcatgctaattggttcatttgggggctgggatccttattgcgaagcgccctgagaaagtttaagtatgtggaagaggagatgagggatgcttttgtctaaggtgtccatttcatacccaaacaggcagcctagtgggggccgcagatggaccgaggtgggttgagaagtagcagggagcagggcatcttgggagctggtattgtgcttggtcagagtagctaagccctggtcttaggcctgagcctggagtctgcccccatttcctttctcttgcggtcgcactagtg
>trp53_stem1-2-3-4-8comp_rep1+shape
gcttcgatatccgcatgctaattatatcaagtggcttgttatgtccttattcccctgcccccgaagaatcggggcaggtgtggaagaggagagtgagttgtaagttagttaaggtgcgcacccgaaactaaaacaggcagcctagtgggggccgcagatggtcctaggtgggttgagaagtagcagggagcagggcatcttgggagctggtattgtgcttggtcagagtagctaagccctggtcttaggcctgagcctggaaggagtagttcgggtgcgactcttgcggtcgcactagtg
>trp53_stem1-2-3-4-8i_rep2+shape
gcttcgatatccgcatgctaattctctgccctggccattctcctccttatttctgcttaggcctagaagaggggtcctttcctgagactgaagtgagttgtaagttagataaggtgaagggaatggagggaaacaggcagcctagtgggggccgcagatggggacaggtgggttgagaagtagcagggagcagggcatcttgggagctggtattgtgcttggtcagagtagctaagccctggtcttaggcctgagcctggaaagagaatattgcatagcactcttgcggtcgcactagtg
>trp53_stem1-2-3-4-8j_rep2+shape
gcttcgatatccgcatgctaattgattctggtgggggctggggtccttattgcgtaactcactcagaaagtttaagtatgtggaagaggagaagcggagtgcccttgtttaaggtggcctaccgatacccaaacaggcagcctagtgggggccgcagatggcatgaggtgggttgagaagtagcagggagcagggcatcttgggagctggtattgtgcttggtcagagtagctaagccctggtcttaggcctgagcctggagtctgcccccatttcctttctcttgcggtcgcactagtg
>trp53_stem1-2-3-4-8comp_rep2+shape
gcttcgatatccgcatgctaatttattaatgtggcatttatagtccttattccgcgactgtctcagaagaacagtcgctgtggaagaggagagtgagttgtaagttagctaaggtgtcttcctaataaaaaaacaggcagcctagtgggggccgcagatgggaggaggtgggttgagaagtagcagggagcagggcatcttgggagctggtattgtgcttggtcagagtagctaagccctggtcttaggcctgagcctggacctcgtttattaggaagagctcttgcggtcgcactagtg
>trp53_stem1-2-3-4-8i_rep3+shape
gcttcgatatccgcatgctaattctctgccctggttaatttactccttattcctgcttaggcctagaacacagcgtagtcaaagagacattagtgagttgtaagttagataaggtgaagggaatggagggaaacaggcagcctagtgggggccgcagatggggacaggtgggttgagaagtagcagggagcagggcatcttgggagctggtattgtgcttggtcagagtagctaagccctggtcttaggcctgagcctggaaatagattagccggatagcctcttgcggtcgcactagtg
>trp53_stem1-2-3-4-8j_rep3+shape
gcttcgatatccgcatgctaattgcatttggtgggggctgggatccttattgcgatggttccagagaaagtttaagtatgtggaagaggagatcatgcgacttcttcattaaggtgcgttttgaccatttaaacaggcagcctagtgggggccgcagatggcataaggtgggttgagaagtagcagggagcagggcatcttgggagctggtattgtgcttggtcagagtagctaagccctggtcttaggcctgagcctggagtctgcccccatttcctttctcttgcggtcgcactagtg
>trp53_stem1-2-3-4-8comp_rep3+shape
gcttcgatatccgcatgctaatttgataaaatggttttttcattccttattacccacgccgctcagaagacggcgtggtgtggaagaggagagtgagttgtaagttagttaaggtgctctggggcaacataaacaggcagcctagtgggggccgcagatgggctgaggtgggttgagaagtagcagggagcagggcatcttgggagctggtattgtgcttggtcagagtagctaagccctggtcttaggcctgagcctggacagcgatgtgccccagagactcttgcggtcgcactagtg
>trp53_stem1-2-3-4-8i_rep4+shape
gcttcgatatccgcatgctaattctctgccctggttctttaactccttattcctgcttaggcctagaacaacgttagttcctagagatttcagtgagttgtaagttagataaggtgaagggaatggagggaaacaggcagcctagtgggggccgcagatggggacaggtgggttgagaagtagcagggagcagggcatcttgggagctggtattgtgcttggtcagagtagctaagccctggtcttaggcctgagcctggaactagggatagaccgagccctcttgcggtcgcactagtg
>trp53_stem1-2-3-4-8j_rep4+shape
gcttcgatatccgcatgctaattgcttcttatgggggctggggtccttattgcgtggacatctgagaaagtttaagtatgtggaagaggagacatggggccgtcttccctaaggtggcctcctgtaaccaaaacaggcagcctagtgggggccgcagatggccttaggtgggttgagaagtagcagggagcagggcatcttgggagctggtattgtgcttggtcagagtagctaagccctggtcttaggcctgagcctggagtctgcccccatttcctttctcttgcggtcgcactagtg
>trp53_stem1-2-3-4-8comp_rep4+shape
gcttcgatatccgcatgctaattaggttatgtggcatatcctatccttatttcgcgcccggcggagaaccccgggcgctgtggaagaggagagtgagttgtaagttaggtaaggtggctcctcctcattcaaacaggcagcctagtgggggccgcagatggcaggaggtgggttgagaagtagcagggagcagggcatcttgggagctggtattgtgcttggtcagagtagctaagccctggtcttaggcctgagcctggacctgggaagaggaggagccctcttgcggtcgcactagtg
>trp53_stem1-2-3-5-6i_rep1+shape
gcttcgatatccgcatgctaattctctgccctggtcattaacctccttattcctgcttaggcctagaaccagacgaggtaattgagaggagagtgagttgtaagttagataaggtgaagggaatggagggaaacaggcagcctagtggaattcatagatggggacaggtgggttgagaagtagcagggagcagggcatcttgggagctggtattgtctatggtcagagtagctaagccctggtcttaggcctgagcctggagtctgcccccatttcctttctcttgcggtcgcactagtg
>trp53_stem1-2-3-5-6j_rep1+shape
gcttcgatatccgcatgctaattagatcaattgggggctgggatccttattgccatcgttacacagaaagtttaagtatgtggaagaggagagtgagttgtaagttagataaggtgaagggaatggagggaaacagcaaagacagtgggggccgcagatggggacaggtgggttgagaagtagcagggagcagggcatcttgggttgtggtattgtgcttggtcagagtagctaagccctggtcttaggcctgagcctggagtctgcccccatttcctttctcttgcggtcgcactagtg
>trp53_stem1-2-3-5-6comp_rep1+shape
gcttcgatatccgcatgctaatttggttaggtggcctatccagtccttattcccgtgccctcggagaaccagggcacgtgtggaagaggagagtgagttgtaagttagataaggtgaagggaatggagggaaacagcgaaaggagtggccttccgagatggggacaggtgggttgagaagtagcagggagcagggcatcttgggctgtggtattgtcagtggtcagagtagctaagccctggtcttaggcctgagcctggagtctgcccccatttcctttctcttgcggtcgcactagtg
>trp53_stem1-2-3-5-6i_rep2+shape
gcttcgatatccgcatgctaattctctgccctggcctatattctccttattcctgcttaggcctagaagcgaagtcatttatttagaggagagtgagttgtaagttagataaggtgaagggaatggagggaaacaggcagcctagtggctcgcatagatggggacaggtgggttgagaagtagcagggagcagggcatcttgggagctggtattgtctgtggtcagagtagctaagccctggtcttaggcctgagcctggagtctgcccccatttcctttctcttgcggtcgcactagtg
>trp53_stem1-2-3-5-6j_rep2+shape
gcttcgatatccgcatgctaattacatattttgggggctgggttccttattgccaagccctcaaagaaagtttaagtatgtggaagaggagagtgagttgtaagttagataaggtgaagggaatggagggaaacagagaagagagtgggggccgcagatggggacaggtgggttgagaagtagcagggagcagggcatcttgggtagtggtattgtgcttggtcagagtagctaagccctggtcttaggcctgagcctggagtctgcccccatttcctttctcttgcggtcgcactagtg
>trp53_stem1-2-3-5-6comp_rep2+shape
gcttcgatatccgcatgctaattgtgtctattggatagtcacatccttatttcacagaccgcacagaagtcggtctgttgtggaagaggagagtgagttgtaagttagataaggtgaagggaatggagggaaacagataagttagtggaactcatagatggggacaggtgggttgagaagtagcagggagcagggcatcttgggttgtggtattgtcaatggtcagagtagctaagccctggtcttaggcctgagcctggagtctgcccccatttcctttctcttgcggtcgcactagtg
>trp53_stem1-2-3-5-6i_rep3+shape
gcttcgatatccgcatgctaattctctgccctggtcaattaactccttattactgcttaggcctagaacccggcttcgtcacatagaggagagtgagttgtaagttagataaggtgaagggaatggagggaaacaggcagcctagtggccaactaagatggggacaggtgggttgagaagtagcagggagcagggcatcttgggagctggtattgtagctggtcagagtagctaagccctggtcttaggcctgagcctggagtctgcccccatttcctttctcttgcggtcgcactagtg
>trp53_stem1-2-3-5-6j_rep3+shape
gcttcgatatccgcatgctaattaaattggatgggggctgggttccttattgcacacggtactcagaaagtttaagtatgtggaagaggagagtgagttgtaagttagataaggtgaagggaatggagggaaacagtaaatggagtgggggccgcagatggggacaggtgggttgagaagtagcagggagcagggcatcttgggttttggtattgtgcttggtcagagtagctaagccctggtcttaggcctgagcctggagtctgcccccatttcctttctcttgcggtcgcactagtg
>trp53_stem1-2-3-5-6comp_rep3+shape
gcttcgatatccgcatgctaattgtatattgtggcaatttacatccttatttcctgcctctctgagaacaagaggcagtgtggaagaggagagtgagttgtaagttagataaggtgaagggaatggagggaaacagagatgagagtggctcacctagatggggacaggtgggttgagaagtagcagggagcagggcatcttgggccatggtattgttggtggtcagagtagctaagccctggtcttaggcctgagcctggagtctgcccccatttcctttctcttgcggtcgcactagtg
>trp53_stem1-2-3-5-6i_rep4+shape
gcttcgatatccgcatgctaattctctgccctggcctgtactctccttatttctgcttaggcctagaagcgcctcccgttcctgagaggagagtgagttgtaagttagataaggtgaagggaatggagggaaacaggcagcctagtggcctacctagatggggacaggtgggttgagaagtagcagggagcagggcatcttgggagctggtattgtatgtggtcagagtagctaagccctggtcttaggcctgagcctggagtctgcccccatttcctttctcttgcggtcgcactagtg
>trp53_stem1-2-3-5-6j_rep4+shape
gcttcgatatccgcatgctaattgcttctattgggggctgggatccttattgcgcgaattacgcagaaagtttaagtatgtggaagaggagagtgagttgtaagttagataaggtgaagggaatggagggaaacagaaaaaggagtgggggccgcagatggggacaggtgggttgagaagtagcagggagcagggcatcttgggccatggtattgtgcttggtcagagtagctaagccctggtcttaggcctgagcctggagtctgcccccatttcctttctcttgcggtcgcactagtg
>trp53_stem1-2-3-5-6comp_rep4+shape
gcttcgatatccgcatgctaattggatagggtggccctttccgtccttattccattgctgccggagaaccgcagcaattgtggaagaggagagtgagttgtaagttagataaggtgaagggaatggagggaaacagaaatgttagtggaacacttagatggggacaggtgggttgagaagtagcagggagcagggcatcttgggcagtggtattgtctgtggtcagagtagctaagccctggtcttaggcctgagcctggagtctgcccccatttcctttctcttgcggtcgcactagtg
>trp53_stem1-2-3-5-7i_rep1+shape
gcttcgatatccgcatgctaattctctgccctggatcgtcttctccttattactgcttaggcctagaagccaacgtgttcgctcagaggagagtgagttgtaagttagataaggtgaagggaatggagggaaacaggcagcctagtggatcacagagatggggacaggtgggttgagaagtagcagggagcagggcatcttgggagctggtattgtgcttggtcagagtacacgatgtaccggaagagaaagggttagggagtctgcccccatttcctttctcttgcggtcgcactagtg
>trp53_stem1-2-3-5-7j_rep1+shape
gcttcgatatccgcatgctaattgcataggatgggggctgggatccttattgcgtaagcaccggagaaagtttaagtatgtggaagaggagagtgagttgtaagttagataaggtgaagggaatggagggaaacagtgaaagaagtgggggccgcagatggggacaggtatcgcgccaagtactacacggactatgatcttgggagctggtattgtgctctaacagagtagctaagccctggtcttaggcctgagcctggagtctgcccccatttcctttctcttgcggtcgcactagtg
>trp53_stem1-2-3-5-7comp_rep1+shape
gcttcgatatccgcatgctaattatgtagtatggtacttcatttccttattacattaattccaaagaattgaattaattgtggaagaggagagtgagttgtaagttagataaggtgaagggaatggagggaaacagtaaagggagtggccctctaagatggggacaggtcctgaggaaagtataaggtgggtacttatcttgggagctggtattgtgctcctacagagtataggaaagtacgcaccagtatcgtcaggggagtctgcccccatttcctttctcttgcggtcgcactagtg
>trp53_stem1-2-3-5-7i_rep2+shape
gcttcgatatccgcatgctaattctctgccctggttagtcctctccttattactgcttaggcctagaactagctctgttaactcagaggagagtgagttgtaagttagataaggtgaagggaatggagggaaacaggcagcctagtggtccgcctagatggggacaggtgggttgagaagtagcagggagcagggcatcttgggagctggtattgtgcttggtcagagtaaaacacaaaatggtaaagaagagttgacggagtctgcccccatttcctttctcttgcggtcgcactagtg
>trp53_stem1-2-3-5-7j_rep2+shape
gcttcgatatccgcatgctaattgagtaagttgggggctgggttccttattgcatggccttcggagaaagtttaagtatgtggaagaggagagtgagttgtaagttagataaggtgaagggaatggagggaaacagcaacaggagtgggggccgcagatggggacaggtaaaccggaaagtatgatctcgatcactatcttgggagctggtattgtgctcctgcagagtagctaagccctggtcttaggcctgagcctggagtctgcccccatttcctttctcttgcggtcgcactagtg
>trp53_stem1-2-3-5-7comp_rep2+shape
gcttcgatatccgcatgctaattttgtatggtggccattcaattccttattaccgtcacttcacagaagtaagtgacgtgtggaagaggagagtgagttgtaagttagataaggtgaagggaatggagggaaacagatacgggagtggcccgcatagatggggacaggtctatcggtaagtactagccggtgccctatcttgggagctggtattgtgctactgcagagtacagtaagggcagcggcagagacggatagggagtctgcccccatttcctttctcttgcggtcgcactagtg
>trp53_stem1-2-3-5-7i_rep3+shape
gcttcgatatccgcatgctaattctctgccctggtcattctcctccttattactgcttaggcctagaacacacttagttcccatagaggagagtgagttgtaagttagataaggtgaagggaatggagggaaacaggcagcctagtggatcgcctagatggggacaggtgggttgagaagtagcagggagcagggcatcttgggagctggtattgtgcttggtcagagtactgtattatccgaaagagaagagctatcggagtctgcccccatttcctttctcttgcggtcgcactagtg
>trp53_stem1-2-3-5-7j_rep3+shape
gcttcgatatccgcatgctaattaaatcttatgggggctgggttccttattgcctaaggatcaaagaaagtttaagtatgtggaagaggagagtgagttgtaagttagataaggtgaagggaatggagggaaacagttaaatcagtgggggccgcagatggggacaggtacaagggaaagtactacaaggtgtaatatcttgggagctggtattgtgctcacacagagtagctaagccctggtcttaggcctgagcctggagtctgcccccatttcctttctcttgcggtcgcactagtg
>trp53_stem1-2-3-5-7comp_rep3+shape
gcttcgatatccgcatgctaatttgtttaagtggcttatacaatccttatttccctaacttctgagaacaaagttaggtgtggaagaggagagtgagttgtaagttagataaggtgaagggaatggagggaaacagcaatgtaagtggtacactgagatggggacaggtgtcaagttaagtaaaacgctgattataatcttgggagctggtattgtgctatctcagagtaagatatataatgagcgagttaagttgacggagtctgcccccatttcctttctcttgcggtcgcactagtg
>trp53_stem1-2-3-5-7i_rep4+shape
gcttcgatatccgcatgctaattctctgccctggatattattctccttatttctgcttaggcctagaatcaacttaactcacctagaggagagtgagttgtaagttagataaggtgaagggaatggagggaaacaggcagcctagtggccatctaagatggggacaggtgggttgagaagtagcagggagcagggcatcttgggagctggtattgtgcttggtcagagtactacatgataagggaaagcaacgcttaaggagtctgcccccatttcctttctcttgcggtcgcactagtg
>trp53_stem1-2-3-5-7j_rep4+shape
gcttcgatatccgcatgctaatttctttaagtgggggctggggtccttattgccatgccttctcagaaagtttaagtatgtggaagaggagagtgagttgtaagttagataaggtgaagggaatggagggaaacagatacaagagtgggggccgcagatggggacaggtcatcaggaaagtaagaccccgatctcaatcttgggagctggtattgtgctcctacagagtagctaagccctggtcttaggcctgagcctggagtctgcccccatttcctttctcttgcggtcgcactagtg
>trp53_stem1-2-3-5-7comp_rep4+shape
gcttcgatatccgcatgctaattgtatatgttggacatttacgtccttattccataaatcccagagaactggatttattgtggaagaggagagtgagttgtaagttagataaggtgaagggaatggagggaaacagatactagagtggctagcatagatggggacaggtgcagggccaagtaagagtacgtgccaaatcttgggagctggtattgtgctagaacagagtattctattggcaggtacagctgggcctgcggagtctgcccccatttcctttctcttgcggtcgcactagtg
>trp53_stem1-2-3-5-8i_rep1+shape
gcttcgatatccgcatgctaattctctgccctggtcaatcccctccttatttctgcttaggcctagaacagcgtccccttcaatagaggagagtgagttgtaagttagataaggtgaagggaatggagggaaacaggcagcctagtggcatacatagatggggacaggtgggttgagaagtagcagggagcagggcatcttgggagctggtattgtgcttggtcagagtagctaagccctggtcttaggcctgagcctggaccgggtagttcgagatcggctcttgcggtcgcactagtg
>trp53_stem1-2-3-5-8j_rep1+shape
gcttcgatatccgcatgctaattgggttgaatgggggctggggtccttattgccagggtctcaaagaaagtttaagtatgtggaagaggagaccccgggccttctttcgtaaggtgggaatgcattactcaaacagagaaggcagtgggggccgcagatggcccaaggtgggttgagaagtagcagggagcagggcatcttgggagctggtattgtgcttggtcagagtagctaagccctggtcttaggcctgagcctggagtctgcccccatttcctttctcttgcggtcgcactagtg
>trp53_stem1-2-3-5-8comp_rep1+shape
gcttcgatatccgcatgctaattgtgtaatttggaatttcacgtccttattccatacgttcctcagaagagaacgtattgtggaagaggagagtgagttgtaagttagctaaggtgggaagttgacactaaaacagttaagtaagtggtactcaaagatgggataaggtgggttgagaagtagcagggagcagggcatcttgggagctggtattgtgcttggtcagagtagctaagccctggtcttaggcctgagcctggatatcgtaggtcaacttccgctcttgcggtcgcactagtg
>trp53_stem1-2-3-5-8i_rep2+shape
gcttcgatatccgcatgctaattctctgccctggcctataaactccttattactgcttaggcctagaatcggcttactttcactagaggagagtgagttgtaagttagataaggtgaagggaatggagggaaacaggcagcctagtggtatacagagatggggacaggtgggttgagaagtagcagggagcagggcatcttgggagctggtattgtgcttggtcagagtagctaagccctggtcttaggcctgagcctggatatggttattgcccaacagctcttgcggtcgcactagtg
>trp53_stem1-2-3-5-8j_rep2+shape
gcttcgatatccgcatgctaattgcattgtttgggggctggggtccttattgcgatgcttacggagaaagtttaagtatgtggaagaggagaccaggcgcgtcttttattaaggtgccccatcaatatacaaacagcaatatcagtgggggccgcagatggtccgaggtgggttgagaagtagcagggagcagggcatcttgggagctggtattgtgcttggtcagagtagctaagccctggtcttaggcctgagcctggagtctgcccccatttcctttctcttgcggtcgcactagtg
>trp53_stem1-2-3-5-8comp_rep2+shape
gcttcgatatccgcatgctaattttatttaatggttaattaaatccttatttcggagatgccggagaaccgcatctcctgtggaagaggagagtgagttgtaagttagttaaggtgcctttcccctactaaaacagaaactagagtggctagcttagatggctgaaggtgggttgagaagtagcagggagcagggcatcttgggagctggtattgtgcttggtcagagtagctaagccctggtcttaggcctgagcctggatcaggtagaggggaaaggactcttgcggtcgcactagtg
>trp53_stem1-2-3-5-8i_rep3+shape
gcttcgatatccgcatgctaattctctgccctggctcattttctccttattcctgcttaggcctagaagccgctctattccattagaggagagtgagttgtaagttagataaggtgaagggaatggagggaaacaggcagcctagtggccatctaagatggggacaggtgggttgagaagtagcagggagcagggcatcttgggagctggtattgtgcttggtcagagtagctaagccctggtcttaggcctgagcctggacgaagtgttgtgcagtcaactcttgcggtcgcactagtg
>trp53_stem1-2-3-5-8j_rep3+shape
gcttcgatatccgcatgctaattgagtcgtttgggggctggggtccttattgccctgatttcgcagaaagtttaagtatgtggaagaggagacctcgcaaccgcttttgtaaggtgtcccacgcctaaccaaacagagaaaggagtgggggccgcagatggtccaaggtgggttgagaagtagcagggagcagggcatcttgggagctggtattgtgcttggtcagagtagctaagccctggtcttaggcctgagcctggagtctgcccccatttcctttctcttgcggtcgcactagtg
>trp53_stem1-2-3-5-8comp_rep3+shape
gcttcgatatccgcatgctaattgattagagtggctcttatcttccttattacccgagctccaaagaattgagctcggtgtggaagaggagagtgagttgtaagttagctaaggtgtcattgggtcaaataaacagtaaatgtagtggacatctaagatggcccaaggtgggttgagaagtagcagggagcagggcatcttgggagctggtattgtgcttggtcagagtagctaagccctggtcttaggcctgagcctggatggggattgacccaatgagctcttgcggtcgcactagtg
>trp53_stem1-2-3-5-8i_rep4+shape
gcttcgatatccgcatgctaattctctgccctggttattatactccttattactgcttaggcctagaacagaagtccgtccaccagaggagagtgagttgtaagttagataaggtgaagggaatggagggaaacaggcagcctagtggtcctctgagatggggacaggtgggttgagaagtagcagggagcagggcatcttgggagctggtattgtgcttggtcagagtagctaagccctggtcttaggcctgagcctggaacgggtagtatgcatgaagctcttgcggtcgcactagtg
>trp53_stem1-2-3-5-8j_rep4+shape
gcttcgatatccgcatgctaattggttattttgggggctgggatccttattgccctcggaccaaagaaagtttaagtatgtggaagaggagatccggcgtcggattgtttaaggtgtccatgccccacacaaacagcaaattcagtgggggccgcagatggtttaaggtgggttgagaagtagcagggagcagggcatcttgggagctggtattgtgcttggtcagagtagctaagccctggtcttaggcctgagcctggagtctgcccccatttcctttctcttgcggtcgcactagtg
>trp53_stem1-2-3-5-8comp_rep4+shape
gcttcgatatccgcatgctaatttgttcttgtggcaagtacaatccttatttcggagacgccggagaaccgcgtctcctgtggaagaggagagtgagttgtaagttagttaaggtgctcctgtcacactaaaacagaaaatggagtggccatcttagatggcctaaggtgggttgagaagtagcagggagcagggcatcttgggagctggtattgtgcttggtcagagtagctaagccctggtcttaggcctgagcctggatagggtaggtgacaggagactcttgcggtcgcactagtg
>trp53_stem1-2-3-6-7i_rep1+shape
gcttcgatatccgcatgctaattctctgccctggtttattaactccttatttctgcttaggcctagaacccacttaagtcactcagaggagagtgagttgtaagttagataaggtgaagggaatggagggaaacaggcagcctagtgggggccgcagatggggacaggtgggttgagaagtagcagggagcagggcatcttgggagctggtattgtcgctggtcagagtattgtaaggaaagctcaagtggcgcagtaggagtctgcccccatttcctttctcttgcggtcgcactagtg
>trp53_stem1-2-3-6-7j_rep1+shape
gcttcgatatccgcatgctaattaagtcttttgggggctggggtccttattgcatacacaacgcagaaagtttaagtatgtggaagaggagagtgagttgtaagttagataaggtgaagggaatggagggaaacaggcagcctagtgggggccgcagatggggacaggtatagcgtcaagtacaacctggggtttaatcttgggtattggtattgtgctgccccagagtagctaagccctggtcttaggcctgagcctggagtctgcccccatttcctttctcttgcggtcgcactagtg
>trp53_stem1-2-3-6-7comp_rep1+shape
gcttcgatatccgcatgctaattgtgtttgttggacaatcacttccttattaccgtacgttctgagaacaaacgtacgtgtggaagaggagagtgagttgtaagttagataaggtgaagggaatggagggaaacaggcagcctagtgggggccgcagatggggacaggtgcaaagtcaagtacaatgccgtcttttatcttggggagtggtattgtctcatagcagagtactataaaaagagggcaagtggagtttgcggagtctgcccccatttcctttctcttgcggtcgcactagtg
>trp53_stem1-2-3-6-7i_rep2+shape
gcttcgatatccgcatgctaattctctgccctggtacataaactccttatttctgcttaggcctagaacacaacgtcgttgaccagaggagagtgagttgtaagttagataaggtgaagggaatggagggaaacaggcagcctagtgggggccgcagatggggacaggtgggttgagaagtagcagggagcagggcatcttgggagctggtattgtcgctggtcagagtaatacaatatatgaagcagcgtagcatgcggagtctgcccccatttcctttctcttgcggtcgcactagtg
>trp53_stem1-2-3-6-7j_rep2+shape
gcttcgatatccgcatgctaatttattcgaatgggggctgggttccttattgcgataactccacagaaagtttaagtatgtggaagaggagagtgagttgtaagttagataaggtgaagggaatggagggaaacaggcagcctagtgggggccgcagatggggacaggtcacacgctaagtatgaatttgtgatctatcttgggcaatggtattgtgctgaaacagagtagctaagccctggtcttaggcctgagcctggagtctgcccccatttcctttctcttgcggtcgcactagtg
>trp53_stem1-2-3-6-7comp_rep2+shape
gcttcgatatccgcatgctaatttgtttttatggtaaatacagtccttattccgtaaggtgcgcagaagccaccttactgtggaagaggagagtgagttgtaagttagataaggtgaagggaatggagggaaacaggcagcctagtgggggccgcagatggggacaggtctagaggcaagtacgactcggggattgatcttgggccgtggtattgtcggattgcagagtacaatacaatccgcgagagcggcgtctagggagtctgcccccatttcctttctcttgcggtcgcactagtg
>trp53_stem1-2-3-6-7i_rep3+shape
gcttcgatatccgcatgctaattctctgccctggaccgtacactccttattcctgcttaggcctagaataaaacttcgttccccagaggagagtgagttgtaagttagataaggtgaagggaatggagggaaacaggcagcctagtgggggccgcagatggggacaggtgggttgagaagtagcagggagcagggcatcttgggagctggtattgtttatggtcagagtatggcacagggtgagacagaagagtaaggggagtctgcccccatttcctttctcttgcggtcgcactagtg
>trp53_stem1-2-3-6-7j_rep3+shape
gcttcgatatccgcatgctaattagttaaggtgggggctgggatccttattgcccgaattacgaagaaagtttaagtatgtggaagaggagagtgagttgtaagttagataaggtgaagggaatggagggaaacaggcagcctagtgggggccgcagatggggacaggtccagaggaaagtattaccatgatccaaatcttgggtcttggtattgtgctgacccagagtagctaagccctggtcttaggcctgagcctggagtctgcccccatttcctttctcttgcggtcgcactagtg
>trp53_stem1-2-3-6-7comp_rep3+shape
gcttcgatatccgcatgctaatttggtattatggtaattccagtccttattccaggacgggcgcagaagccccgtccttgtggaagaggagagtgagttgtaagttagataaggtgaagggaatggagggaaacaggcagcctagtgggggccgcagatggggacaggttataagtcaagtatgagcaggggacctatcttgggccatggtattgttggacatcagagtaatgtaaggtccgctgcagcagagttataggagtctgcccccatttcctttctcttgcggtcgcactagtg
>trp53_stem1-2-3-6-7i_rep4+shape
gcttcgatatccgcatgctaattctctgccctggaaaatttactccttatttctgcttaggcctagaattagaccaactcccctagaggagagtgagttgtaagttagataaggtgaagggaatggagggaaacaggcagcctagtgggggccgcagatggggacaggtgggttgagaagtagcagggagcagggcatcttgggagctggtattgtaaatggtcagagtaaacgaaatggcgaggcagttgaggaaaaggagtctgcccccatttcctttctcttgcggtcgcactagtg
>trp53_stem1-2-3-6-7j_rep4+shape
gcttcgatatccgcatgctaatttaatttggtgggggctgggttccttattgcctgcctcacagagaaagtttaagtatgtggaagaggagagtgagttgtaagttagataaggtgaagggaatggagggaaacaggcagcctagtgggggccgcagatggggacaggtaataaggaaagtaatacaacgtgcaaaatcttgggttgtggtattgtgctctagcagagtagctaagccctggtcttaggcctgagcctggagtctgcccccatttcctttctcttgcggtcgcactagtg
>trp53_stem1-2-3-6-7comp_rep4+shape
gcttcgatatccgcatgctaattgaatagggtggcccttttcttccttattacatacatgcctgagaacagcatgtattgtggaagaggagagtgagttgtaagttagataaggtgaagggaatggagggaaacaggcagcctagtgggggccgcagatggggacaggttcttagtaaagtactaccatgactactatcttgggttgtggtattgtcaacccacagagtatgggaagtagtgatggagagtagtaagaggagtctgcccccatttcctttctcttgcggtcgcactagtg
>trp53_stem1-2-3-6-8i_rep1+shape
gcttcgatatccgcatgctaattctctgccctggcacatacactccttatttctgcttaggcctagaacccagcttgttcatatagaggagagtgagttgtaagttagataaggtgaagggaatggagggaaacaggcagcctagtgggggccgcagatggggacaggtgggttgagaagtagcagggagcagggcatcttgggagctggtattgttgatggtcagagtagctaagccctggtcttaggcctgagcctggatagaggaaaggaactagagctcttgcggtcgcactagtg
>trp53_stem1-2-3-6-8j_rep1+shape
gcttcgatatccgcatgctaattacatcgtatgggggctgggttccttattgcgatcggccctaagaaagtttaagtatgtggaagaggagaacctggaaagttttctttaaggtggtatcgtctaaaataaacaggcagcctagtgggggccgcagatggattgaggtgggttgagaagtagcagggagcagggcatcttggggaatggtattgtgcttggtcagagtagctaagccctggtcttaggcctgagcctggagtctgcccccatttcctttctcttgcggtcgcactagtg
>trp53_stem1-2-3-6-8comp_rep1+shape
gcttcgatatccgcatgctaattaagttgtttggaacatcttttccttattacatacagctctgagaacaagctgtattgtggaagaggagagtgagttgtaagttagctaaggtgggtctgggaaatacaaacaggcagcctagtgggggccgcagatggcacaaggtgggttgagaagtagcagggagcagggcatcttgggctatggtattgttagtggtcagagtagctaagccctggtcttaggcctgagcctggatgtgggtattcccagaccgctcttgcggtcgcactagtg
>trp53_stem1-2-3-6-8i_rep2+shape
gcttcgatatccgcatgctaattctctgccctggaaattaaactccttatttctgcttaggcctagaatagaacgcacttacagagaggagagtgagttgtaagttagataaggtgaagggaatggagggaaacaggcagcctagtgggggccgcagatggggacaggtgggttgagaagtagcagggagcagggcatcttgggagctggtattgtatctggtcagagtagctaagccctggtcttaggcctgagcctggaagtaggtatatcggggaagctcttgcggtcgcactagtg
>trp53_stem1-2-3-6-8j_rep2+shape
gcttcgatatccgcatgctaatttgtttgattgggggctgggttccttattgcatgaacaacaaagaaagtttaagtatgtggaagaggagacattgcgaatcttttcgtaaggtggcttagggtaacacaaacaggcagcctagtgggggccgcagatggtttaaggtgggttgagaagtagcagggagcagggcatcttgggtcgtggtattgtgcttggtcagagtagctaagccctggtcttaggcctgagcctggagtctgcccccatttcctttctcttgcggtcgcactagtg
>trp53_stem1-2-3-6-8comp_rep2+shape
gcttcgatatccgcatgctaattatgtcatgtggcatgtcatttccttattacctaagtccctgagaacaggacttagtgtggaagaggagagtgagttgtaagttagttaaggtgctcacggcctaataaaacaggcagcctagtgggggccgcagatggcatgaggtgggttgagaagtagcagggagcagggcatcttgggtagtggtattgtctatggtcagagtagctaagccctggtcttaggcctgagcctggacatggtataggccgtgagactcttgcggtcgcactagtg
>trp53_stem1-2-3-6-8i_rep3+shape
gcttcgatatccgcatgctaattctctgccctggttattaaactccttatttctgcttaggcctagaaccgacgtaagtagatcagaggagagtgagttgtaagttagataaggtgaagggaatggagggaaacaggcagcctagtgggggccgcagatggggacaggtgggttgagaagtagcagggagcagggcatcttgggagctggtattgtatctggtcagagtagctaagccctggtcttaggcctgagcctggatctagaaagaccaagtaagctcttgcggtcgcactagtg
>trp53_stem1-2-3-6-8j_rep3+shape
gcttcgatatccgcatgctaatttattctattgggggctgggttccttattgcgatagttcctgagaaagtttaagtatgtggaagaggagatctcgaaaaggttttagtaaggtggttatccataaacaaaacaggcagcctagtgggggccgcagatggtaggaggtgggttgagaagtagcagggagcagggcatcttgggcagtggtattgtgcttggtcagagtagctaagccctggtcttaggcctgagcctggagtctgcccccatttcctttctcttgcggtcgcactagtg
>trp53_stem1-2-3-6-8comp_rep3+shape
gcttcgatatccgcatgctaattttgtaatgtggcatttcaattccttattaccctggtctctgagaacaagaccaggtgtggaagaggagagtgagttgtaagttagttaaggtgtttcgccaccaaaaaaacaggcagcctagtgggggccgcagatggctcaaggtgggttgagaagtagcagggagcagggcatcttgggtagtggtattgtctatggtcagagtagctaagccctggtcttaggcctgagcctggatgaggtttggtggcgaaaactcttgcggtcgcactagtg
>trp53_stem1-2-3-6-8i_rep4+shape
gcttcgatatccgcatgctaattctctgccctggaatttatactccttattactgcttaggcctagaagcaggtccattagcagagaggagagtgagttgtaagttagataaggtgaagggaatggagggaaacaggcagcctagtgggggccgcagatggggacaggtgggttgagaagtagcagggagcagggcatcttgggagctggtattgtcactggtcagagtagctaagccctggtcttaggcctgagcctggacatggagtttgggcgtcggctcttgcggtcgcactagtg
>trp53_stem1-2-3-6-8j_rep4+shape
gcttcgatatccgcatgctaatttaatctgttgggggctgggatccttattgcatagccttcaaagaaagtttaagtatgtggaagaggagaacctgaccgggattgtgtaaggtgctttcttgcaacctaaacaggcagcctagtgggggccgcagatggacttaggtgggttgagaagtagcagggagcagggcatcttggggtttggtattgtgcttggtcagagtagctaagccctggtcttaggcctgagcctggagtctgcccccatttcctttctcttgcggtcgcactagtg
>trp53_stem1-2-3-6-8comp_rep4+shape
gcttcgatatccgcatgctaattttatagtttggaactttaagtccttattccgggactgtcaaagaattacagtccctgtggaagaggagagtgagttgtaagttagttaaggtgttcattcgcaacctaaacaggcagcctagtgggggccgcagatggcacaaggtgggttgagaagtagcagggagcagggcatcttgggtattggtattgtatatggtcagagtagctaagccctggtcttaggcctgagcctggatgtggaggtgcgaatgaaactcttgcggtcgcactagtg
>trp53_stem1-2-3-7-8i_rep1+shape
gcttcgatatccgcatgctaattctctgccctggaaagttccctccttattcctgcttaggcctagaattcgatgacttcaaagagaggagagtgagttgtaagttagataaggtgaagggaatggagggaaacaggcagcctagtgggggccgcagatggggacaggtgggttgagaagtagcagggagcagggcatcttgggagctggtattgtgcttggtcagagtactgcaatagaaggacaagtttcgtaataggaaagaggggaagacgttgaactcttgcggtcgcactagtg
>trp53_stem1-2-3-7-8j_rep1+shape
gcttcgatatccgcatgctaattacttaaggtgggggctgggatccttattgcgtgaatctcgaagaaagtttaagtatgtggaagaggagatcctgggtgtgattgtgtaaggtggccatcgattacctaaacaggcagcctagtgggggccgcagatggcacgaggtccagggctaagtaagataaggttccttatcttgggagctggtattgtgctaatccagagtagctaagccctggtcttaggcctgagcctggagtctgcccccatttcctttctcttgcggtcgcactagtg
>trp53_stem1-2-3-7-8comp_rep1+shape
gcttcgatatccgcatgctaatttggtcaaatggtttgtccagtccttattccccgaacctctaagaataaggttcggtgtggaagaggagagtgagttgtaagttagctaaggtgggcctctaccatataaacaggcagcctagtgggggccgcagatggcagtaggtgacgagttaagtataagcctgtgacatatcttgggagctggtattgtgctcgagcagagtactcgaatgtcagaggcagtaaagtcgtcggaactggataggtagaggccgctcttgcggtcgcactagtg
>trp53_stem1-2-3-7-8i_rep2+shape
gcttcgatatccgcatgctaattctctgccctggattatctcctccttatttctgcttaggcctagaagacccgtccttcaaccagaggagagtgagttgtaagttagataaggtgaagggaatggagggaaacaggcagcctagtgggggccgcagatggggacaggtgggttgagaagtagcagggagcagggcatcttgggagctggtattgtgcttggtcagagtataatacagaccgaacgagcagggtatacggacctggggaatgggaggcccctcttgcggtcgcactagtg
>trp53_stem1-2-3-7-8j_rep2+shape
gcttcgatatccgcatgctaattggatcggatgggggctggggtccttattgcgtacactacaaagaaagtttaagtatgtggaagaggagatcatgccaagtcttttctaaggtgcgcatgtatcacccaaacaggcagcctagtgggggccgcagatggtccaaggtcatgagtaaagtacaatcctgtctctaatcttgggagctggtattgtgctcctacagagtagctaagccctggtcttaggcctgagcctggagtctgcccccatttcctttctcttgcggtcgcactagtg
>trp53_stem1-2-3-7-8comp_rep2+shape
gcttcgatatccgcatgctaattgattattatggtaattatcgtccttattccgggactttctgagaacaaaagtccctgtggaagaggagagtgagttgtaagttaggtaaggtgcgtcccggataatcaaacaggcagcctagtgggggccgcagatggtactaggtccataggtaagtattaggcgggtcctaatcttgggagctggtattgtgctacatcagagtaatgtataggacgcgccagaaacgtatggggaagtaggatatccgggacgcctcttgcggtcgcactagtg
>trp53_stem1-2-3-7-8i_rep3+shape
gcttcgatatccgcatgctaattctctgccctggaatttatcctccttatttctgcttaggcctagaattagattccgttctttagaggagagtgagttgtaagttagataaggtgaagggaatggagggaaacaggcagcctagtgggggccgcagatggggacaggtgggttgagaagtagcagggagcagggcatcttgggagctggtattgtgcttggtcagagtataacatgtgccggtaaagctaggttatcggatctcgtgatttccgaggcactcttgcggtcgcactagtg
>trp53_stem1-2-3-7-8j_rep3+shape
gcttcgatatccgcatgctaattgcatcaagtgggggctggggtccttattgcattcccaacgcagaaagtttaagtatgtggaagaggagaccctgggtactcttgtttaaggtgtgttcccatcacccaaacaggcagcctagtgggggccgcagatggaataaggttaaccgttaagtataatcagggcttaaatcttgggagctggtattgtgctaatacagagtagctaagccctggtcttaggcctgagcctggagtctgcccccatttcctttctcttgcggtcgcactagtg
>trp53_stem1-2-3-7-8comp_rep3+shape
gcttcgatatccgcatgctaattgtgtcaattggattgtcacttccttattaccgaccttgctcagaagacaaggtcgtgtggaagaggagagtgagttgtaagttagctaaggtggcaactcaacaaataaacaggcagcctagtgggggccgcagatgggatgaggttcttcggaaagtaatatttggagtccaatcttgggagctggtattgtgctcgcacagagtatgcgatggactgcaaaagattcggaagaggacatcgattgttgagttgcgctcttgcggtcgcactagtg
>trp53_stem1-2-3-7-8i_rep4+shape
gcttcgatatccgcatgctaattctctgccctggcttttcaactccttattactgcttaggcctagaagaccgctagtttaaatagaggagagtgagttgtaagttagataaggtgaagggaatggagggaaacaggcagcctagtgggggccgcagatggggacaggtgggttgagaagtagcagggagcagggcatcttgggagctggtattgtgcttggtcagagtaaaataagtgatggaggagagacgtcggcggacagggtgtttcagagaaggctcttgcggtcgcactagtg
>trp53_stem1-2-3-7-8j_rep4+shape
gcttcgatatccgcatgctaattgaatcaattgggggctgggatccttattgcattcagtccaaagaaagtttaagtatgtggaagaggagacaacgggcgggattgattaaggtggctaattatcataaaaacaggcagcctagtgggggccgcagatggtacaaggttaagaggaaagtatgactatgacccctatcttgggagctggtattgtgctgtcacagagtagctaagccctggtcttaggcctgagcctggagtctgcccccatttcctttctcttgcggtcgcactagtg
>trp53_stem1-2-3-7-8comp_rep4+shape
gcttcgatatccgcatgctaattgtttcagatggtctgtaacttccttattacggtagttgctcagaagacaactacctgtggaagaggagagtgagttgtaagttagctaaggtgtccatgcgcaattcaaacaggcagcctagtgggggccgcagatgggttaaggtgataggttaagtaagaggtggtctaatatcttgggagctggtattgtgctgccgcagagtacggcaattagagcaccagctaagctatcggataacggaatgcgcatggagctcttgcggtcgcactagtg
>trp53_stem1-2-4-5-6i_rep1+shape
gcttcgatatccgcatgctaattctctgccctggaacgttttctccttattactgcttaggcctagaaagtttaagtatgtggaagacagcagtgagttgtaagttagataaggtgaagggaatggagggaaacaggcagcctagtggtacactgagatggggacaggtgggttgagaagtagcagggagcagggcatcttgggagctggtattgtatatggtcagagtagctaagccctggtcttaggcctgagcctggagtctgcccccatttcctttctcttgcggtcgcactagtg
>trp53_stem1-2-4-5-6j_rep1+shape
gcttcgatatccgcatgctaattgcttttgatgggggctgggttccttattgctgcttaggcctagaaagtttaagtatgtggaagaggagagtgagttgtaagttagataaggtgaagggaatggagggaaacagcaaagtaagtgggggccgcagatggggacaggtgggttgagaagtagcagggagcagggcatcttgggtaatggtattgtgcttggtcagagtagctaagccctggtcttaggcctgagcctggagtctgcccccatttcctttctcttgcggtcgcactagtg
>trp53_stem1-2-4-5-6comp_rep1+shape
gcttcgatatccgcatgctaattaagtagtatggtacttcttgtccttattcctgcttaggcctagaaagtttaagtatgtggaagaggagagtgagttgtaagttagataaggtgaagggaatggagggaaacagatattagagtggctaacatagatggggacaggtgggttgagaagtagcagggagcagggcatcttgggtattggtattgtatatggtcagagtagctaagccctggtcttaggcctgagcctggagtctgcccccatttcctttctcttgcggtcgcactagtg
>trp53_stem1-2-4-5-6i_rep2+shape
gcttcgatatccgcatgctaattctctgccctggtccatcaactccttatttctgcttaggcctagaaagtttaagtatgtggaagacaccagtgagttgtaagttagataaggtgaagggaatggagggaaacaggcagcctagtggcccactaagatggggacaggtgggttgagaagtagcagggagcagggcatcttgggagctggtattgttactggtcagagtagctaagccctggtcttaggcctgagcctggagtctgcccccatttcctttctcttgcggtcgcactagtg
>trp53_stem1-2-4-5-6j_rep2+shape
gcttcgatatccgcatgctaattactttgtgtgggggctgggatccttattgctgcttaggcctagaaagtttaagtatgtggaagaggagagtgagttgtaagttagataaggtgaagggaatggagggaaacagtgatgtcagtgggggccgcagatggggacaggtgggttgagaagtagcagggagcagggcatcttgggtcttggtattgtgcttggtcagagtagctaagccctggtcttaggcctgagcctggagtctgcccccatttcctttctcttgcggtcgcactagtg
>trp53_stem1-2-4-5-6comp_rep2+shape
gcttcgatatccgcatgctaattgtgtattgtggcaattcacttccttattactgcttaggcctagaaagtttaagtatgtggaagaggagagtgagttgtaagttagataaggtgaagggaatggagggaaacagtgatgatagtggatcaccaagatggggacaggtgggttgagaagtagcagggagcagggcatcttgggccatggtattgttggtggtcagagtagctaagccctggtcttaggcctgagcctggagtctgcccccatttcctttctcttgcggtcgcactagtg
>trp53_stem1-2-4-5-6i_rep3+shape
gcttcgatatccgcatgctaattctctgccctggctagttaactccttattactgcttaggcctagaaagtttaagtatgtggaagaacttagtgagttgtaagttagataaggtgaagggaatggagggaaacaggcagcctagtggcctacatagatggggacaggtgggttgagaagtagcagggagcagggcatcttgggagctggtattgttagtggtcagagtagctaagccctggtcttaggcctgagcctggagtctgcccccatttcctttctcttgcggtcgcactagtg
>trp53_stem1-2-4-5-6j_rep3+shape
gcttcgatatccgcatgctaattacgttttgtgggggctgggttccttattgctgcttaggcctagaaagtttaagtatgtggaagaggagagtgagttgtaagttagataaggtgaagggaatggagggaaacagatacatcagtgggggccgcagatggggacaggtgggttgagaagtagcagggagcagggcatcttggggcgtggtattgtgcttggtcagagtagctaagccctggtcttaggcctgagcctggagtctgcccccatttcctttctcttgcggtcgcactagtg
>trp53_stem1-2-4-5-6comp_rep3+shape
gcttcgatatccgcatgctaattatttaggttggaccttaatgtccttattcctgcttaggcctagaaagtttaagtatgtggaagaggagagtgagttgtaagttagataaggtgaagggaatggagggaaacagagaaggaagtggtcctcctagatggggacaggtgggttgagaagtagcagggagcagggcatcttgggttatggtattgttaatggtcagagtagctaagccctggtcttaggcctgagcctggagtctgcccccatttcctttctcttgcggtcgcactagtg
>trp53_stem1-2-4-5-6i_rep4+shape
gcttcgatatccgcatgctaattctctgccctggccaatcaactccttattactgcttaggcctagaaagtttaagtatgtggaagattttagtgagttgtaagttagataaggtgaagggaatggagggaaacaggcagcctagtggtttacaaagatggggacaggtgggttgagaagtagcagggagcagggcatcttgggagctggtattgtttgtggtcagagtagctaagccctggtcttaggcctgagcctggagtctgcccccatttcctttctcttgcggtcgcactagtg
>trp53_stem1-2-4-5-6j_rep4+shape
gcttcgatatccgcatgctaatttaattaattgggggctgggttccttattgctgcttaggcctagaaagtttaagtatgtggaagaggagagtgagttgtaagttagataaggtgaagggaatggagggaaacagctacggcagtgggggccgcagatggggacaggtgggttgagaagtagcagggagcagggcatcttggggcttggtattgtgcttggtcagagtagctaagccctggtcttaggcctgagcctggagtctgcccccatttcctttctcttgcggtcgcactagtg
>trp53_stem1-2-4-5-6comp_rep4+shape
gcttcgatatccgcatgctaattaattaatatggtatttattttccttattactgcttaggcctagaaagtttaagtatgtggaagaggagagtgagttgtaagttagataaggtgaagggaatggagggaaacagagacgaaagtggttcgcctagatggggacaggtgggttgagaagtagcagggagcagggcatcttgggccatggtattgttggtggtcagagtagctaagccctggtcttaggcctgagcctggagtctgcccccatttcctttctcttgcggtcgcactagtg
>trp53_stem1-2-4-5-7i_rep1+shape
gcttcgatatccgcatgctaattctctgccctggccctttctctccttattcctgcttaggcctagaaagtttaagtatgtggaagatcccagtgagttgtaagttagataaggtgaagggaatggagggaaacaggcagcctagtggtcatccaagatggggacaggtgggttgagaagtagcagggagcagggcatcttgggagctggtattgtgcttggtcagagtactgtacatagtgggcgagcttggtaggaggagtctgcccccatttcctttctcttgcggtcgcactagtg
>trp53_stem1-2-4-5-7j_rep1+shape
gcttcgatatccgcatgctaattgcattggatgggggctggggtccttattgctgcttaggcctagaaagtttaagtatgtggaagaggagagtgagttgtaagttagataaggtgaagggaatggagggaaacagtaaataaagtgggggccgcagatggggacaggttacgagcaaagtataaaatggggtactatcttgggagctggtattgtgctaatccagagtagctaagccctggtcttaggcctgagcctggagtctgcccccatttcctttctcttgcggtcgcactagtg
>trp53_stem1-2-4-5-7comp_rep1+shape
gcttcgatatccgcatgctaattgtttaaaatggtttttaacgtccttattcctgcttaggcctagaaagtttaagtatgtggaagaggagagtgagttgtaagttagataaggtgaagggaatggagggaaacagataagaaagtggttctcatagatggggacaggttccacgtaaagtaagagcttgggtaagatcttgggagctggtattgtgctcgatcagagtaatcgacttaccgaagcagcttaggtggaggagtctgcccccatttcctttctcttgcggtcgcactagtg
>trp53_stem1-2-4-5-7i_rep2+shape
gcttcgatatccgcatgctaattctctgccctggatcttaatctccttatttctgcttaggcctagaaagtttaagtatgtggaagattctagtgagttgtaagttagataaggtgaagggaatggagggaaacaggcagcctagtggacctctaagatggggacaggtgggttgagaagtagcagggagcagggcatcttgggagctggtattgtgcttggtcagagtattgcacaatcaggtacagaggagctaaaggagtctgcccccatttcctttctcttgcggtcgcactagtg
>trp53_stem1-2-4-5-7j_rep2+shape
gcttcgatatccgcatgctaattgcatattatgggggctgggttccttattgctgcttaggcctagaaagtttaagtatgtggaagaggagagtgagttgtaagttagataaggtgaagggaatggagggaaacagatactagagtgggggccgcagatggggacaggttacacgtaaagtataaccccgtcacttatcttgggagctggtattgtgctacaacagagtagctaagccctggtcttaggcctgagcctggagtctgcccccatttcctttctcttgcggtcgcactagtg
>trp53_stem1-2-4-5-7comp_rep2+shape
gcttcgatatccgcatgctaatttagtcatttggaatgtctattccttattactgcttaggcctagaaagtttaagtatgtggaagaggagagtgagttgtaagttagataaggtgaagggaatggagggaaacagttatatgagtggcatacaaagatggggacaggtccaacggaaagtattacgttgagttcaatcttgggagctggtattgtgctccatcagagtaatggatgaactgaacgagaatcggttggggagtctgcccccatttcctttctcttgcggtcgcactagtg
>trp53_stem1-2-4-5-7i_rep3+shape
gcttcgatatccgcatgctaattctctgccctggatcttacactccttattcctgcttaggcctagaaagtttaagtatgtggaagaattcagtgagttgtaagttagataaggtgaagggaatggagggaaacaggcagcctagtggctaaccgagatggggacaggtgggttgagaagtagcagggagcagggcatcttgggagctggtattgtgcttggtcagagtactagaatgactgctcgagtatagtaggaggagtctgcccccatttcctttctcttgcggtcgcactagtg
>trp53_stem1-2-4-5-7j_rep3+shape
gcttcgatatccgcatgctaattgaattgtttgggggctggggtccttattgctgcttaggcctagaaagtttaagtatgtggaagaggagagtgagttgtaagttagataaggtgaagggaatggagggaaacagatatttaagtgggggccgcagatggggacaggtcctccggaaagtataacttcgagactaatcttgggagctggtattgtgctcctgcagagtagctaagccctggtcttaggcctgagcctggagtctgcccccatttcctttctcttgcggtcgcactagtg
>trp53_stem1-2-4-5-7comp_rep3+shape
gcttcgatatccgcatgctaattttgtattttggaaattcaagtccttattcctgcttaggcctagaaagtttaagtatgtggaagaggagagtgagttgtaagttagataaggtgaagggaatggagggaaacagtaactggagtggccagctaagatggggacaggtcccgggtcaagtacaatgatgagatcaatcttgggagctggtattgtgctcgctcagagtaagcgatgatctgatcaagtggagccgggggagtctgcccccatttcctttctcttgcggtcgcactagtg
>trp53_stem1-2-4-5-7i_rep4+shape
gcttcgatatccgcatgctaattctctgccctggaacgttttctccttattactgcttaggcctagaaagtttaagtatgtggaagaaagtagtgagttgtaagttagataaggtgaagggaatggagggaaacaggcagcctagtggcctacatagatggggacaggtgggttgagaagtagcagggagcagggcatcttgggagctggtattgtgcttggtcagagtaaaagataagccgggcgagagtcggtgacggagtctgcccccatttcctttctcttgcggtcgcactagtg
>trp53_stem1-2-4-5-7j_rep4+shape
gcttcgatatccgcatgctaattgggtataatgggggctggggtccttattgctgcttaggcctagaaagtttaagtatgtggaagaggagagtgagttgtaagttagataaggtgaagggaatggagggaaacagcaactaaagtgggggccgcagatggggacaggttaccggtaaagtacgactttgttctcgatcttgggagctggtattgtgctattccagagtagctaagccctggtcttaggcctgagcctggagtctgcccccatttcctttctcttgcggtcgcactagtg
>trp53_stem1-2-4-5-7comp_rep4+shape
gcttcgatatccgcatgctaatttatttaggtggcctatatattccttattactgcttaggcctagaaagtttaagtatgtggaagaggagagtgagttgtaagttagataaggtgaagggaatggagggaaacagagatagtagtggactacctagatggggacaggtgactggctaagtaagacgcgggtcaatatcttgggagctggtattgtgctggtgcagagtacaccaattgacgcgcgagctaggcagtcggagtctgcccccatttcctttctcttgcggtcgcactagtg
>trp53_stem1-2-4-5-8i_rep1+shape
gcttcgatatccgcatgctaattctctgccctggaacgtttactccttattcctgcttaggcctagaaagtttaagtatgtggaagaaagtagtgagttgtaagttagataaggtgaagggaatggagggaaacaggcagcctagtggtcttccaagatggggacaggtgggttgagaagtagcagggagcagggcatcttgggagctggtattgtgcttggtcagagtagctaagccctggtcttaggcctgagcctggaaatgggttgtcgacgaccgctcttgcggtcgcactagtg
>trp53_stem1-2-4-5-8j_rep1+shape
gcttcgatatccgcatgctaattaggtaaagtgggggctgggatccttattgctgcttaggcctagaaagtttaagtatgtggaagaggagacgacggctagtattccgtaaggtggttatttgaaatctaaacagtaattacagtgggggccgcagatggtacaaggtgggttgagaagtagcagggagcagggcatcttgggagctggtattgtgcttggtcagagtagctaagccctggtcttaggcctgagcctggagtctgcccccatttcctttctcttgcggtcgcactagtg
>trp53_stem1-2-4-5-8comp_rep1+shape
gcttcgatatccgcatgctaattttataagatggtcttttaagtccttattcctgcttaggcctagaaagtttaagtatgtggaagaggagagtgagttgtaagttagctaaggtggttcccgcacactcaaacagagacataagtggtatgcctagatgggcctaggtgggttgagaagtagcagggagcagggcatcttgggagctggtattgtgcttggtcagagtagctaagccctggtcttaggcctgagcctggaaggcggaggtgcgggaacgctcttgcggtcgcactagtg
>trp53_stem1-2-4-5-8i_rep2+shape
gcttcgatatccgcatgctaattctctgccctggtaattattctccttattcctgcttaggcctagaaagtttaagtatgtggaagaattcagtgagttgtaagttagataaggtgaagggaatggagggaaacaggcagcctagtggtaatctaagatggggacaggtgggttgagaagtagcagggagcagggcatcttgggagctggtattgtgcttggtcagagtagctaagccctggtcttaggcctgagcctggacaacgtaaaagcgctacggctcttgcggtcgcactagtg
>trp53_stem1-2-4-5-8j_rep2+shape
gcttcgatatccgcatgctaattaagttttttgggggctgggatccttattgctgcttaggcctagaaagtttaagtatgtggaagaggagaactcgcaaatccttttttaaggtgcgtcagggacataaaaacagtaacagcagtgggggccgcagatggcccgaggtgggttgagaagtagcagggagcagggcatcttgggagctggtattgtgcttggtcagagtagctaagccctggtcttaggcctgagcctggagtctgcccccatttcctttctcttgcggtcgcactagtg
>trp53_stem1-2-4-5-8comp_rep2+shape
gcttcgatatccgcatgctaattaaatctgttggacagttttttccttattactgcttaggcctagaaagtttaagtatgtggaagaggagagtgagttgtaagttagttaaggtgttttctgctcacaaaaacagagacataagtggtatgcctagatgggtggaggtgggttgagaagtagcagggagcagggcatcttgggagctggtattgtgcttggtcagagtagctaagccctggtcttaggcctgagcctggaccacgttggagcagaaaaactcttgcggtcgcactagtg
>trp53_stem1-2-4-5-8i_rep3+shape
gcttcgatatccgcatgctaattctctgccctggcctttcttctccttattactgcttaggcctagaaagtttaagtatgtggaagaatgcagtgagttgtaagttagataaggtgaagggaatggagggaaacaggcagcctagtggaattcctagatggggacaggtgggttgagaagtagcagggagcagggcatcttgggagctggtattgtgcttggtcagagtagctaagccctggtcttaggcctgagcctggaccgcgtgaatcacattcgactcttgcggtcgcactagtg
>trp53_stem1-2-4-5-8j_rep3+shape
gcttcgatatccgcatgctaattagttctagtgggggctgggttccttattgctgcttaggcctagaaagtttaagtatgtggaagaggagacgttgaccgggcttgtctaaggtgttatcccaaaaacaaaacagctaataaagtgggggccgcagatggatctaggtgggttgagaagtagcagggagcagggcatcttgggagctggtattgtgcttggtcagagtagctaagccctggtcttaggcctgagcctggagtctgcccccatttcctttctcttgcggtcgcactagtg
>trp53_stem1-2-4-5-8comp_rep3+shape
gcttcgatatccgcatgctaatttaataggttggaccttttattccttattactgcttaggcctagaaagtttaagtatgtggaagaggagagtgagttgtaagttagttaaggtggtccgcggttatacaaacagttacttgagtggcaagcaaagatggtcgtaggtgggttgagaagtagcagggagcagggcatcttgggagctggtattgtgcttggtcagagtagctaagccctggtcttaggcctgagcctggaacgaggtaaaccgcggacactcttgcggtcgcactagtg
>trp53_stem1-2-4-5-8i_rep4+shape
gcttcgatatccgcatgctaattctctgccctggatcattacctccttattcctgcttaggcctagaaagtttaagtatgtggaagactgtagtgagttgtaagttagataaggtgaagggaatggagggaaacaggcagcctagtggcaaactaagatggggacaggtgggttgagaagtagcagggagcagggcatcttgggagctggtattgtgcttggtcagagtagctaagccctggtcttaggcctgagcctggatagaggttatcacctaaagctcttgcggtcgcactagtg
>trp53_stem1-2-4-5-8j_rep4+shape
gcttcgatatccgcatgctaatttgttcgggtgggggctgggttccttattgctgcttaggcctagaaagtttaagtatgtggaagaggagaccccgcataccttttcctaaggtgctcacctgtaactcaaacagtgaagtaagtgggggccgcagatggttctaggtgggttgagaagtagcagggagcagggcatcttgggagctggtattgtgcttggtcagagtagctaagccctggtcttaggcctgagcctggagtctgcccccatttcctttctcttgcggtcgcactagtg
>trp53_stem1-2-4-5-8comp_rep4+shape
gcttcgatatccgcatgctaattagattagttggactattctatccttatttctgcttaggcctagaaagtttaagtatgtggaagaggagagtgagttgtaagttaggtaaggtgggacgctcccatccaaacagcgacgagagtggctcgccgagatggcctaaggtgggttgagaagtagcagggagcagggcatcttgggagctggtattgtgcttggtcagagtagctaagccctggtcttaggcctgagcctggatagggggagggagcgtcccctcttgcggtcgcactagtg
>trp53_stem1-2-4-6-7i_rep1+shape
gcttcgatatccgcatgctaattctctgccctggtcttttctctccttattcctgcttaggcctagaaagtttaagtatgtggaagaactcagtgagttgtaagttagataaggtgaagggaatggagggaaacaggcagcctagtgggggccgcagatggggacaggtgggttgagaagtagcagggagcagggcatcttgggagctggtattgttaatggtcagagtactctacggtgtgcaccagcgtcgctaacggagtctgcccccatttcctttctcttgcggtcgcactagtg
>trp53_stem1-2-4-6-7j_rep1+shape
gcttcgatatccgcatgctaattaagtagggtgggggctgggatccttattgctgcttaggcctagaaagtttaagtatgtggaagaggagagtgagttgtaagttagataaggtgaagggaatggagggaaacaggcagcctagtgggggccgcagatggggacaggtattgcgccaagtataaaaacgattatgatcttgggccgtggtattgtgctctcccagagtagctaagccctggtcttaggcctgagcctggagtctgcccccatttcctttctcttgcggtcgcactagtg
>trp53_stem1-2-4-6-7comp_rep1+shape
gcttcgatatccgcatgctaattgaatatagtggctattttcgtccttattcctgcttaggcctagaaagtttaagtatgtggaagaggagagtgagttgtaagttagataaggtgaagggaatggagggaaacaggcagcctagtgggggccgcagatggggacaggtcaagcggcaagtactagttggtgctatatcttgggccttggtattgtaggaccacagagtatggtaatagcagcaacagaggcggcttgggagtctgcccccatttcctttctcttgcggtcgcactagtg
>trp53_stem1-2-4-6-7i_rep2+shape
gcttcgatatccgcatgctaattctctgccctggacatttccctccttatttctgcttaggcctagaaagtttaagtatgtggaagatagaagtgagttgtaagttagataaggtgaagggaatggagggaaacaggcagcctagtgggggccgcagatggggacaggtgggttgagaagtagcagggagcagggcatcttgggagctggtattgtcactggtcagagtatacgaaatagcgcaaaagttaagctgtcggagtctgcccccatttcctttctcttgcggtcgcactagtg
>trp53_stem1-2-4-6-7j_rep2+shape
gcttcgatatccgcatgctaattaaatagggtgggggctgggttccttattgctgcttaggcctagaaagtttaagtatgtggaagaggagagtgagttgtaagttagataaggtgaagggaatggagggaaacaggcagcctagtgggggccgcagatggggacaggtacagagccaagtattattaggtctccgatcttgggcagtggtattgtgctaacccagagtagctaagccctggtcttaggcctgagcctggagtctgcccccatttcctttctcttgcggtcgcactagtg
>trp53_stem1-2-4-6-7comp_rep2+shape
gcttcgatatccgcatgctaatttaatattttggaaattttattccttattactgcttaggcctagaaagtttaagtatgtggaagaggagagtgagttgtaagttagataaggtgaagggaatggagggaaacaggcagcctagtgggggccgcagatggggacaggttaagagtcaagtacaattccggcacaaatcttggggtgtggtattgtcacggctcagagtaagccattgtgcgggaaagtggagtcttaggagtctgcccccatttcctttctcttgcggtcgcactagtg
>trp53_stem1-2-4-6-7i_rep3+shape
gcttcgatatccgcatgctaattctctgccctggcaattcccctccttattcctgcttaggcctagaaagtttaagtatgtggaagaaagaagtgagttgtaagttagataaggtgaagggaatggagggaaacaggcagcctagtgggggccgcagatggggacaggtgggttgagaagtagcagggagcagggcatcttgggagctggtattgtaactggtcagagtacaatacgtgcagcggcagcttggctaagggagtctgcccccatttcctttctcttgcggtcgcactagtg
>trp53_stem1-2-4-6-7j_rep3+shape
gcttcgatatccgcatgctaatttgttagtgtgggggctgggttccttattgctgcttaggcctagaaagtttaagtatgtggaagaggagagtgagttgtaagttagataaggtgaagggaatggagggaaacaggcagcctagtgggggccgcagatggggacaggtcttaaggaaagtattataaggacatcaatcttgggtattggtattgtgctccaccagagtagctaagccctggtcttaggcctgagcctggagtctgcccccatttcctttctcttgcggtcgcactagtg
>trp53_stem1-2-4-6-7comp_rep3+shape
gcttcgatatccgcatgctaatttattagtatggtacttatattccttattactgcttaggcctagaaagtttaagtatgtggaagaggagagtgagttgtaagttagataaggtgaagggaatggagggaaacaggcagcctagtgggggccgcagatggggacaggtttcaagctaagtattatcctgggcccgatcttgggctttggtattgtaagattacagagtataatacgggccgaggaagaaaggttgaaggagtctgcccccatttcctttctcttgcggtcgcactagtg
>trp53_stem1-2-4-6-7i_rep4+shape
gcttcgatatccgcatgctaattctctgccctggtaaattacctccttattactgcttaggcctagaaagtttaagtatgtggaagactcaagtgagttgtaagttagataaggtgaagggaatggagggaaacaggcagcctagtgggggccgcagatggggacaggtgggttgagaagtagcagggagcagggcatcttgggagctggtattgttgctggtcagagtacaagaaagagagggacagcatagccgacggagtctgcccccatttcctttctcttgcggtcgcactagtg
>trp53_stem1-2-4-6-7j_rep4+shape
gcttcgatatccgcatgctaattactttatttgggggctgggttccttattgctgcttaggcctagaaagtttaagtatgtggaagaggagagtgagttgtaagttagataaggtgaagggaatggagggaaacaggcagcctagtgggggccgcagatggggacaggtaacgggcaaagtaaaaatttgataccgatcttgggtattggtattgtgctacaccagagtagctaagccctggtcttaggcctgagcctggagtctgcccccatttcctttctcttgcggtcgcactagtg
>trp53_stem1-2-4-6-7comp_rep4+shape
gcttcgatatccgcatgctaattttgtaggttggaccttcaattccttattactgcttaggcctagaaagtttaagtatgtggaagaggagagtgagttgtaagttagataaggtgaagggaatggagggaaacaggcagcctagtgggggccgcagatggggacaggtcctgggcaaagtaaaagtcgggcacatatcttgggttgtggtattgtcaaagcacagagtatgctaatgtgcgcgacagtttggccaggggagtctgcccccatttcctttctcttgcggtcgcactagtg
>trp53_stem1-2-4-6-8i_rep1+shape
gcttcgatatccgcatgctaattctctgccctggttattcccctccttattcctgcttaggcctagaaagtttaagtatgtggaagatccaagtgagttgtaagttagataaggtgaagggaatggagggaaacaggcagcctagtgggggccgcagatggggacaggtgggttgagaagtagcagggagcagggcatcttgggagctggtattgtttatggtcagagtagctaagccctggtcttaggcctgagcctggacctagtgttagggcggagactcttgcggtcgcactagtg
>trp53_stem1-2-4-6-8j_rep1+shape
gcttcgatatccgcatgctaattgcttaaggtgggggctgggttccttattgctgcttaggcctagaaagtttaagtatgtggaagaggagatgtggactggccttccttaaggtgcccatggcacactcaaacaggcagcctagtgggggccgcagatggctggaggtgggttgagaagtagcagggagcagggcatcttgggccatggtattgtgcttggtcagagtagctaagccctggtcttaggcctgagcctggagtctgcccccatttcctttctcttgcggtcgcactagtg
>trp53_stem1-2-4-6-8comp_rep1+shape
gcttcgatatccgcatgctaattgaattgtttggaacatttcttccttattactgcttaggcctagaaagtttaagtatgtggaagaggagagtgagttgtaagttagttaaggtgttatggccttatctaaacaggcagcctagtgggggccgcagatggtctaaggtgggttgagaagtagcagggagcagggcatcttggggattggtattgtatctggtcagagtagctaagccctggtcttaggcctgagcctggatagagagaaaggccataaactcttgcggtcgcactagtg
>trp53_stem1-2-4-6-8i_rep2+shape
gcttcgatatccgcatgctaattctctgccctggccaatcccctccttattcctgcttaggcctagaaagtttaagtatgtggaagaatgtagtgagttgtaagttagataaggtgaagggaatggagggaaacaggcagcctagtgggggccgcagatggggacaggtgggttgagaagtagcagggagcagggcatcttgggagctggtattgtcggtggtcagagtagctaagccctggtcttaggcctgagcctggaaaaggtgaatgagaagcacctcttgcggtcgcactagtg
>trp53_stem1-2-4-6-8j_rep2+shape
gcttcgatatccgcatgctaattacattgggtgggggctggggtccttattgctgcttaggcctagaaagtttaagtatgtggaagaggagataaggaccccccttgcttaaggtggcctttggaaatccaaacaggcagcctagtgggggccgcagatggatcaaggtgggttgagaagtagcagggagcagggcatcttgggtaatggtattgtgcttggtcagagtagctaagccctggtcttaggcctgagcctggagtctgcccccatttcctttctcttgcggtcgcactagtg
>trp53_stem1-2-4-6-8comp_rep2+shape
gcttcgatatccgcatgctaatttggtaagttggactttccagtccttattcctgcttaggcctagaaagtttaagtatgtggaagaggagagtgagttgtaagttagttaaggtgcttcttggaaacacaaacaggcagcctagtgggggccgcagatggcagtaggtgggttgagaagtagcagggagcagggcatcttgggctatggtattgttagtggtcagagtagctaagccctggtcttaggcctgagcctggaactgggtgttccaagaagactcttgcggtcgcactagtg
>trp53_stem1-2-4-6-8i_rep3+shape
gcttcgatatccgcatgctaattctctgccctggaaatttccctccttattcctgcttaggcctagaaagtttaagtatgtggaagaatctagtgagttgtaagttagataaggtgaagggaatggagggaaacaggcagcctagtgggggccgcagatggggacaggtgggttgagaagtagcagggagcagggcatcttgggagctggtattgtcactggtcagagtagctaagccctggtcttaggcctgagcctggacctagtataaccggttcgcctcttgcggtcgcactagtg
>trp53_stem1-2-4-6-8j_rep3+shape
gcttcgatatccgcatgctaattgcatcttttgggggctgggttccttattgctgcttaggcctagaaagtttaagtatgtggaagaggagaaaccggacccccttcactaaggtggtttcggcaaacaaaaacaggcagcctagtgggggccgcagatggtatgaggtgggttgagaagtagcagggagcagggcatcttggggtgtggtattgtgcttggtcagagtagctaagccctggtcttaggcctgagcctggagtctgcccccatttcctttctcttgcggtcgcactagtg
>trp53_stem1-2-4-6-8comp_rep3+shape
gcttcgatatccgcatgctaattggtttaagtggcttataccgtccttattcctgcttaggcctagaaagtttaagtatgtggaagaggagagtgagttgtaagttaggtaaggtgtgaccgtgcaatccaaacaggcagcctagtgggggccgcagatggctttaggtgggttgagaagtagcagggagcagggcatcttggggtgtggtattgtcactggtcagagtagctaagccctggtcttaggcctgagcctggaaaaggggatgcacggtcacctcttgcggtcgcactagtg
>trp53_stem1-2-4-6-8i_rep4+shape
gcttcgatatccgcatgctaattctctgccctggcatatcttctccttatttctgcttaggcctagaaagtttaagtatgtggaagattcaagtgagttgtaagttagataaggtgaagggaatggagggaaacaggcagcctagtgggggccgcagatggggacaggtgggttgagaagtagcagggagcagggcatcttgggagctggtattgtagatggtcagagtagctaagccctggtcttaggcctgagcctggaaagcgaatgagccgagcacctcttgcggtcgcactagtg
>trp53_stem1-2-4-6-8j_rep4+shape
gcttcgatatccgcatgctaattggattagatgggggctgggatccttattgctgcttaggcctagaaagtttaagtatgtggaagaggagatacggacaatttttttttaaggtggtaccgtaccacttaaacaggcagcctagtgggggccgcagatggatcaaggtgggttgagaagtagcagggagcagggcatcttgggtcgtggtattgtgcttggtcagagtagctaagccctggtcttaggcctgagcctggagtctgcccccatttcctttctcttgcggtcgcactagtg
>trp53_stem1-2-4-6-8comp_rep4+shape
gcttcgatatccgcatgctaattggtttgtttggaacataccatccttatttctgcttaggcctagaaagtttaagtatgtggaagaggagagtgagttgtaagttagttaaggtgcgacctggaaaacaaaacaggcagcctagtgggggccgcagatgggcggaggtgggttgagaagtagcagggagcagggcatcttggggcgtggtattgtcgctggtcagagtagctaagccctggtcttaggcctgagcctggaccgcgtgtttccaggtcgactcttgcggtcgcactagtg
>trp53_stem1-2-4-7-8i_rep1+shape
gcttcgatatccgcatgctaattctctgccctggtttgttccctccttattactgcttaggcctagaaagtttaagtatgtggaagacactagtgagttgtaagttagataaggtgaagggaatggagggaaacaggcagcctagtgggggccgcagatggggacaggtgggttgagaagtagcagggagcagggcatcttgggagctggtattgtgcttggtcagagtaagggatgtgccgaaaaagatagggcgtgggaccacggagagtaacatgcactcttgcggtcgcactagtg
>trp53_stem1-2-4-7-8j_rep1+shape
gcttcgatatccgcatgctaattggatagtttgggggctggggtccttattgctgcttaggcctagaaagtttaagtatgtggaagaggagatgtgggatgtcattcactaaggtgctataccctaaaataaacaggcagcctagtgggggccgcagatggctcaaggtttcgagcaaagtataaaactggccataatcttgggagctggtattgtgctcatgcagagtagctaagccctggtcttaggcctgagcctggagtctgcccccatttcctttctcttgcggtcgcactagtg
>trp53_stem1-2-4-7-8comp_rep1+shape
gcttcgatatccgcatgctaattaattagtatggtacttattgtccttattcctgcttaggcctagaaagtttaagtatgtggaagaggagagtgagttgtaagttagttaaggtgggtccttcaaacacaaacaggcagcctagtgggggccgcagatggctcgaggttctgcggtaagtacgaggtcgtgacatatcttgggagctggtattgtgctctatcagagtaatagaatgtcaggaccagcgacggcagaggacgagggtgttgaaggaccactcttgcggtcgcactagtg
>trp53_stem1-2-4-7-8i_rep2+shape
gcttcgatatccgcatgctaattctctgccctggaaatttttctccttattactgcttaggcctagaaagtttaagtatgtggaagatacaagtgagttgtaagttagataaggtgaagggaatggagggaaacaggcagcctagtgggggccgcagatggggacaggtgggttgagaagtagcagggagcagggcatcttgggagctggtattgtgcttggtcagagtaaaggattatgcgggaaagttaagtcgtgggaacgcgtgttttaaattagcctcttgcggtcgcactagtg
>trp53_stem1-2-4-7-8j_rep2+shape
gcttcgatatccgcatgctaattacgttgtatgggggctgggatccttattgctgcttaggcctagaaagtttaagtatgtggaagaggagatcccgactcttctttcgtaaggtggctaagggcaaataaaacaggcagcctagtgggggccgcagatggcacaaggtcaagcgcaaagtataaatccgtccttgatcttgggagctggtattgtgctacaccagagtagctaagccctggtcttaggcctgagcctggagtctgcccccatttcctttctcttgcggtcgcactagtg
>trp53_stem1-2-4-7-8comp_rep2+shape
gcttcgatatccgcatgctaattttttctattggatagtaaagtccttattcctgcttaggcctagaaagtttaagtatgtggaagaggagagtgagttgtaagttagttaaggtgcgctttcctaatcaaaacaggcagcctagtgggggccgcagatgggttaaggtgcctagctaagtaatacctggatcccaatcttgggagctggtattgtgctactgcagagtacagtatgggatgcaggagataggtaggcggataacgtgataggaaagcgactcttgcggtcgcactagtg
>trp53_stem1-2-4-7-8i_rep3+shape
gcttcgatatccgcatgctaattctctgccctggttagttacctccttattactgcttaggcctagaaagtttaagtatgtggaagacagtagtgagttgtaagttagataaggtgaagggaatggagggaaacaggcagcctagtgggggccgcagatggggacaggtgggttgagaagtagcagggagcagggcatcttgggagctggtattgtgcttggtcagagtattccaattaccggtacagctacgcttgcggatctagtggttgcccggaacctcttgcggtcgcactagtg
>trp53_stem1-2-4-7-8j_rep3+shape
gcttcgatatccgcatgctaattgattctaatgggggctgggttccttattgctgcttaggcctagaaagtttaagtatgtggaagaggagaaacgggccggttttgcttaaggtgccaaacccacaataaaacaggcagcctagtgggggccgcagatggtcgaaggttttcaggtaagtatgatcacggttaaaatcttgggagctggtattgtgctaaaacagagtagctaagccctggtcttaggcctgagcctggagtctgcccccatttcctttctcttgcggtcgcactagtg
>trp53_stem1-2-4-7-8comp_rep3+shape
gcttcgatatccgcatgctaattgagttatttggaatatctcttccttattactgcttaggcctagaaagtttaagtatgtggaagaggagagtgagttgtaagttagctaaggtgggatctcaatataaaaacaggcagcctagtgggggccgcagatggcactaggtcacggggtaagtatgaggccgtgatctatcttgggagctggtattgtgctgtatcagagtaatacaagatcagggccagcaacgccgtgggaagtggttaattgagatccgctcttgcggtcgcactagtg
>trp53_stem1-2-4-7-8i_rep4+shape
gcttcgatatccgcatgctaattctctgccctggacagtcacctccttattactgcttaggcctagaaagtttaagtatgtggaagattctagtgagttgtaagttagataaggtgaagggaatggagggaaacaggcagcctagtgggggccgcagatggggacaggtgggttgagaagtagcagggagcagggcatcttgggagctggtattgtgcttggtcagagtatggcataggaaggggaagcggagcagagggaacgaggtagatcccgacacctcttgcggtcgcactagtg
>trp53_stem1-2-4-7-8j_rep4+shape
gcttcgatatccgcatgctaatttggtatattgggggctgggttccttattgctgcttaggcctagaaagtttaagtatgtggaagaggagacccggcccggttttgattaaggtgccacatggccattcaaacaggcagcctagtgggggccgcagatggaataaggtccacagctaagtaatatcatgggcaaaatcttgggagctggtattgtgctgatacagagtagctaagccctggtcttaggcctgagcctggagtctgcccccatttcctttctcttgcggtcgcactagtg
>trp53_stem1-2-4-7-8comp_rep4+shape
gcttcgatatccgcatgctaattgagtcagatggtctgtctcatccttatttctgcttaggcctagaaagtttaagtatgtggaagaggagagtgagttgtaagttaggtaaggtgtgttttgattaccaaaacaggcagcctagtgggggccgcagatggcagtaggtttcaagccaagtatgactaggacaattatcttgggagctggtattgtgctctctcagagtaagagaaattgtgctagagcagggttgaaggaactggtggaatcaaaacacctcttgcggtcgcactagtg
>trp53_stem1-2-5-6-7i_rep1+shape
gcttcgatatccgcatgctaattctctgccctggacagtcttctccttattactgcttaggcctagaaagtttaagtatgtggaagaggagagtgagttgtaagttagataaggtgaagggaatggagggaaacaggcagcctagtggaaatcctagatggggacaggtgggttgagaagtagcagggagcagggcatcttgggagctggtattgtatatggtcagagtattgtactttgtggacgagcgtaggagtgggagtctgcccccatttcctttctcttgcggtcgcactagtg
>trp53_stem1-2-5-6-7j_rep1+shape
gcttcgatatccgcatgctaattggttcttgtgggggctgggatccttattgctgcttaggcctagaaagtttaagtatgtggaagaggagagtgagttgtaagttagataaggtgaagggaatggagggaaacagaaataaaagtgggggccgcagatggggacaggtcctcagccaagtaaaattctgttaataatcttggggtatggtattgtgctcacacagagtagctaagccctggtcttaggcctgagcctggagtctgcccccatttcctttctcttgcggtcgcactagtg
>trp53_stem1-2-5-6-7comp_rep1+shape
gcttcgatatccgcatgctaattttgttaaatggtttatcaattccttattactgcttaggcctagaaagtttaagtatgtggaagaggagagtgagttgtaagttagataaggtgaagggaatggagggaaacagtgaaaagagtggctttccaagatggggacaggtgctaggtaaagtacgagtatgtgcaagatcttggggcttggtattgtagcgttgcagagtacaacacttgcagatacagcgtagctagcggagtctgcccccatttcctttctcttgcggtcgcactagtg
>trp53_stem1-2-5-6-7i_rep2+shape
gcttcgatatccgcatgctaattctctgccctggactttaacctccttattcctgcttaggcctagaaagtttaagtatgtggaagaggagagtgagttgtaagttagataaggtgaagggaatggagggaaacaggcagcctagtggcaagctaagatggggacaggtgggttgagaagtagcagggagcagggcatcttgggagctggtattgtagatggtcagagtactccacagtctggacgagaatggcaaacggagtctgcccccatttcctttctcttgcggtcgcactagtg
>trp53_stem1-2-5-6-7j_rep2+shape
gcttcgatatccgcatgctaattaagtagaatgggggctgggatccttattgctgcttaggcctagaaagtttaagtatgtggaagaggagagtgagttgtaagttagataaggtgaagggaatggagggaaacagaaattgaagtgggggccgcagatggggacaggtcttacggaaagtaataaactgtcctcaatcttgggcagtggtattgtgctattacagagtagctaagccctggtcttaggcctgagcctggagtctgcccccatttcctttctcttgcggtcgcactagtg
>trp53_stem1-2-5-6-7comp_rep2+shape
gcttcgatatccgcatgctaatttggtatgttggacattccattccttattactgcttaggcctagaaagtttaagtatgtggaagaggagagtgagttgtaagttagataaggtgaagggaatggagggaaacagcgaaaggagtggccttccgagatggggacaggtgtaacgtcaagtaaaagtctggtcactatcttgggccgtggtattgtcgggtagcagagtactacaagtgacgagacagttgaggttacggagtctgcccccatttcctttctcttgcggtcgcactagtg
>trp53_stem1-2-5-6-7i_rep3+shape
gcttcgatatccgcatgctaattctctgccctggactgtaaactccttattactgcttaggcctagaaagtttaagtatgtggaagaggagagtgagttgtaagttagataaggtgaagggaatggagggaaacaggcagcctagtggtcagctgagatggggacaggtgggttgagaagtagcagggagcagggcatcttgggagctggtattgttaatggtcagagtattgtacgaaatggacgagcagcgtcaacggagtctgcccccatttcctttctcttgcggtcgcactagtg
>trp53_stem1-2-5-6-7j_rep3+shape
gcttcgatatccgcatgctaatttctttttttgggggctgggttccttattgctgcttaggcctagaaagtttaagtatgtggaagaggagagtgagttgtaagttagataaggtgaagggaatggagggaaacagagacgtaagtgggggccgcagatggggacaggtatcagggaaagtactacctggagttttatcttgggtcatggtattgtgctataacagagtagctaagccctggtcttaggcctgagcctggagtctgcccccatttcctttctcttgcggtcgcactagtg
>trp53_stem1-2-5-6-7comp_rep3+shape
gcttcgatatccgcatgctaattggatcggttggaccgttccttccttattactgcttaggcctagaaagtttaagtatgtggaagaggagagtgagttgtaagttagataaggtgaagggaatggagggaaacagagatgagagtggctcacctagatggggacaggtgacgcggcaagtattaggtcgtctattatcttgggtcttggtattgtagaagaacagagtattctaaatagaggaccagaagcggcgtcggagtctgcccccatttcctttctcttgcggtcgcactagtg
>trp53_stem1-2-5-6-7i_rep4+shape
gcttcgatatccgcatgctaattctctgccctggattattcactccttattactgcttaggcctagaaagtttaagtatgtggaagaggagagtgagttgtaagttagataaggtgaagggaatggagggaaacaggcagcctagtggcctgctgagatggggacaggtgggttgagaagtagcagggagcagggcatcttgggagctggtattgtaactggtcagagtatacgacagaatgctgaagaatcgtatagggagtctgcccccatttcctttctcttgcggtcgcactagtg
>trp53_stem1-2-5-6-7j_rep4+shape
gcttcgatatccgcatgctaattgctttgaatgggggctgggatccttattgctgcttaggcctagaaagtttaagtatgtggaagaggagagtgagttgtaagttagataaggtgaagggaatggagggaaacagttattaaagtgggggccgcagatggggacaggttctcagcaaagtaaaaaccgggtctatatcttgggccttggtattgtgctcatccagagtagctaagccctggtcttaggcctgagcctggagtctgcccccatttcctttctcttgcggtcgcactagtg
>trp53_stem1-2-5-6-7comp_rep4+shape
gcttcgatatccgcatgctaattttatatattggatatttaattccttattactgcttaggcctagaaagtttaagtatgtggaagaggagagtgagttgtaagttagataaggtgaagggaatggagggaaacagcaattatagtggataactgagatggggacaggtgcctcgcaaagtataactatgatatctatcttgggttatggtattgttaaggcgcagagtacgccaagatatgatagagtatgggaggcggagtctgcccccatttcctttctcttgcggtcgcactagtg
>trp53_stem1-2-5-6-8i_rep1+shape
gcttcgatatccgcatgctaattctctgccctggtctatctcctccttatttctgcttaggcctagaaagtttaagtatgtggaagaggagagtgagttgtaagttagataaggtgaagggaatggagggaaacaggcagcctagtggcctacttagatggggacaggtgggttgagaagtagcagggagcagggcatcttgggagctggtattgtatctggtcagagtagctaagccctggtcttaggcctgagcctggacaaaggatagtgcgggaccctcttgcggtcgcactagtg
>trp53_stem1-2-5-6-8j_rep1+shape
gcttcgatatccgcatgctaattaattattatgggggctggggtccttattgctgcttaggcctagaaagtttaagtatgtggaagaggagatcttgagtctccttgcttaaggtgtgatttcgtcaaccaaacagtgatatcagtgggggccgcagatggtttaaggtgggttgagaagtagcagggagcagggcatcttggggtgtggtattgtgcttggtcagagtagctaagccctggtcttaggcctgagcctggagtctgcccccatttcctttctcttgcggtcgcactagtg
>trp53_stem1-2-5-6-8comp_rep1+shape
gcttcgatatccgcatgctaattgaatcttatggtaagtttcatccttatttctgcttaggcctagaaagtttaagtatgtggaagaggagagtgagttgtaagttagttaaggtgttacggcatcacctaaacagaaatttgagtggcaaacttagatgggataaggtgggttgagaagtagcagggagcagggcatcttggggcttggtattgtagctggtcagagtagctaagccctggtcttaggcctgagcctggatatcgagggatgccgtaaactcttgcggtcgcactagtg
>trp53_stem1-2-5-6-8i_rep2+shape
gcttcgatatccgcatgctaattctctgccctggatatttaactccttattcctgcttaggcctagaaagtttaagtatgtggaagaggagagtgagttgtaagttagataaggtgaagggaatggagggaaacaggcagcctagtggcacaccgagatggggacaggtgggttgagaagtagcagggagcagggcatcttgggagctggtattgtatgtggtcagagtagctaagccctggtcttaggcctgagcctggatgtagagggggaaaaaggactcttgcggtcgcactagtg
>trp53_stem1-2-5-6-8j_rep2+shape
gcttcgatatccgcatgctaattaaattgtttgggggctggggtccttattgctgcttaggcctagaaagtttaagtatgtggaagaggagataacgcacgccctttcctaaggtggtaatgtgacaatcaaacagatataggagtgggggccgcagatggcaggaggtgggttgagaagtagcagggagcagggcatcttgggctatggtattgtgcttggtcagagtagctaagccctggtcttaggcctgagcctggagtctgcccccatttcctttctcttgcggtcgcactagtg
>trp53_stem1-2-5-6-8comp_rep2+shape
gcttcgatatccgcatgctaatttagtcgtttggaacgtctagtccttattcctgcttaggcctagaaagtttaagtatgtggaagaggagagtgagttgtaagttagctaaggtgttcctccgacactcaaacagatacgtgagtggcacgcatagatgggcgaaggtgggttgagaagtagcagggagcagggcatcttggggagtggtattgtctctggtcagagtagctaagccctggtcttaggcctgagcctggatcgcggaggtcggaggaagctcttgcggtcgcactagtg
>trp53_stem1-2-5-6-8i_rep3+shape
gcttcgatatccgcatgctaattctctgccctggcccatcaactccttatttctgcttaggcctagaaagtttaagtatgtggaagaggagagtgagttgtaagttagataaggtgaagggaatggagggaaacaggcagcctagtggttatctgagatggggacaggtgggttgagaagtagcagggagcagggcatcttgggagctggtattgtatgtggtcagagtagctaagccctggtcttaggcctgagcctggaccaggaatagtcgctgacactcttgcggtcgcactagtg
>trp53_stem1-2-5-6-8j_rep3+shape
gcttcgatatccgcatgctaattgcatatgttgggggctgggttccttattgctgcttaggcctagaaagtttaagtatgtggaagaggagatatcgagtatgtttgactaaggtgcgacaggaacattcaaacagagacttaagtgggggccgcagatggatcaaggtgggttgagaagtagcagggagcagggcatcttgggtagtggtattgtgcttggtcagagtagctaagccctggtcttaggcctgagcctggagtctgcccccatttcctttctcttgcggtcgcactagtg
>trp53_stem1-2-5-6-8comp_rep3+shape
gcttcgatatccgcatgctaattgtttaaggtggcctttaacgtccttattcctgcttaggcctagaaagtttaagtatgtggaagaggagagtgagttgtaagttagttaaggtggcactgcctaattaaaacagcgaagttagtggaactccgagatgggcgaaggtgggttgagaagtagcagggagcagggcatcttgggcagtggtattgtctgtggtcagagtagctaagccctggtcttaggcctgagcctggatcgcgtaataggcagtgcactcttgcggtcgcactagtg
>trp53_stem1-2-5-6-8i_rep4+shape
gcttcgatatccgcatgctaattctctgccctggaccttcctctccttatttctgcttaggcctagaaagtttaagtatgtggaagaggagagtgagttgtaagttagataaggtgaagggaatggagggaaacaggcagcctagtggaacgcagagatggggacaggtgggttgagaagtagcagggagcagggcatcttgggagctggtattgttgctggtcagagtagctaagccctggtcttaggcctgagcctggatgacgttgatcagcgaggactcttgcggtcgcactagtg
>trp53_stem1-2-5-6-8j_rep4+shape
gcttcgatatccgcatgctaattaggtcaggtgggggctgggatccttattgctgcttaggcctagaaagtttaagtatgtggaagaggagacccggcgcctctttccgtaaggtgcgcaacgccaaattaaacagttacatcagtgggggccgcagatggcataaggtgggttgagaagtagcagggagcagggcatcttggggtgtggtattgtgcttggtcagagtagctaagccctggtcttaggcctgagcctggagtctgcccccatttcctttctcttgcggtcgcactagtg
>trp53_stem1-2-5-6-8comp_rep4+shape
gcttcgatatccgcatgctaatttgttcaagtggcttgtacagtccttattcctgcttaggcctagaaagtttaagtatgtggaagaggagagtgagttgtaagttaggtaaggtggtaacggacaaaaaaaacagtgaaagaagtggtcttccaagatgggctgaggtgggttgagaagtagcagggagcagggcatcttggggaatggtattgtttctggtcagagtagctaagccctggtcttaggcctgagcctggacagcgttttgtccgttaccctcttgcggtcgcactagtg
>trp53_stem1-2-5-7-8i_rep1+shape
gcttcgatatccgcatgctaattctctgccctggctaataccctccttatttctgcttaggcctagaaagtttaagtatgtggaagaggagagtgagttgtaagttagataaggtgaagggaatggagggaaacaggcagcctagtggccttcttagatggggacaggtgggttgagaagtagcagggagcagggcatcttgggagctggtattgtgcttggtcagagtaagataatagacgcagaagattcgtatagggatcacgggtattaggttggcctcttgcggtcgcactagtg
>trp53_stem1-2-5-7-8j_rep1+shape
gcttcgatatccgcatgctaattagatcaggtgggggctgggatccttattgctgcttaggcctagaaagtttaagtatgtggaagaggagaccccgactcggcttccgtaaggtggcttatgcacactaaaacagatactaaagtgggggccgcagatggtccaaggtattgagcaaagtactatcccgtctaaaatcttgggagctggtattgtgctcccacagagtagctaagccctggtcttaggcctgagcctggagtctgcccccatttcctttctcttgcggtcgcactagtg
>trp53_stem1-2-5-7-8comp_rep1+shape
gcttcgatatccgcatgctaattttgtatattggatattcaagtccttattcctgcttaggcctagaaagtttaagtatgtggaagaggagagtgagttgtaagttagctaaggtggtaagcgcccattaaaacagttactagagtggctagcaaagatggttttaggtcaatcgtaaagtatgacgctgttactgatcttgggagctggtattgtgctatttcagagtaaaatacagtaagagcgagcataggattgggaaaaagtaagggcgcttacgctcttgcggtcgcactagtg
>trp53_stem1-2-5-7-8i_rep2+shape
gcttcgatatccgcatgctaattctctgccctggcaaatcaactccttattcctgcttaggcctagaaagtttaagtatgtggaagaggagagtgagttgtaagttagataaggtgaagggaatggagggaaacaggcagcctagtggtacactaagatggggacaggtgggttgagaagtagcagggagcagggcatcttgggagctggtattgtgcttggtcagagtattgcataatacgatcaagtataggagtaggacaaagtttagccaaagagcctcttgcggtcgcactagtg
>trp53_stem1-2-5-7-8j_rep2+shape
gcttcgatatccgcatgctaattacttttagtgggggctgggttccttattgctgcttaggcctagaaagtttaagtatgtggaagaggagacgcggacagtgcttccgtaaggtgtgtaactcaaaaacaaacagagaaagaagtgggggccgcagatggcactaggtattgcggaaagtataacaatgtttcctatcttgggagctggtattgtgctctaacagagtagctaagccctggtcttaggcctgagcctggagtctgcccccatttcctttctcttgcggtcgcactagtg
>trp53_stem1-2-5-7-8comp_rep2+shape
gcttcgatatccgcatgctaatttgatagattggatctttcattccttattactgcttaggcctagaaagtttaagtatgtggaagaggagagtgagttgtaagttagttaaggtgctccgtgaatatataaacagtaacgggagtggcccgctaagatggcacgaggtttcacgctaagtatgaggacgactcctatcttgggagctggtattgtgctggtacagagtataccaaggagtggtccagcaagggtgaaggacgtggataattcacggagactcttgcggtcgcactagtg
>trp53_stem1-2-5-7-8i_rep3+shape
gcttcgatatccgcatgctaattctctgccctggttcttcttctccttatttctgcttaggcctagaaagtttaagtatgtggaagaggagagtgagttgtaagttagataaggtgaagggaatggagggaaacaggcagcctagtggctttccaagatggggacaggtgggttgagaagtagcagggagcagggcatcttgggagctggtattgtgcttggtcagagtataggaaggtaagctggagcgtcgcagtaggacggcgatgaatcccatcccctcttgcggtcgcactagtg
>trp53_stem1-2-5-7-8j_rep3+shape
gcttcgatatccgcatgctaattgggtaggatgggggctggggtccttattgctgcttaggcctagaaagtttaagtatgtggaagaggagaagttggctggttttctctaaggtgccacattatcactcaaacagtaaaagaagtgggggccgcagatggaagtaggtccaggggtaagtaataatccgaccatgatcttgggagctggtattgtgctaccgcagagtagctaagccctggtcttaggcctgagcctggagtctgcccccatttcctttctcttgcggtcgcactagtg
>trp53_stem1-2-5-7-8comp_rep3+shape
gcttcgatatccgcatgctaattgattcgtttggaacgtatcgtccttattcctgcttaggcctagaaagtttaagtatgtggaagaggagagtgagttgtaagttaggtaaggtggtccccggatacccaaacagctattggagtggccaacagagatggcatgaggtcacacggaaagtattagtacggccataatcttgggagctggtattgtgctagcacagagtatgctatatggcggtacagaatcggtgtgggacatgggggatccggggaccctcttgcggtcgcactagtg
>trp53_stem1-2-5-7-8i_rep4+shape
gcttcgatatccgcatgctaattctctgccctggaaagtaacctccttattcctgcttaggcctagaaagtttaagtatgtggaagaggagagtgagttgtaagttagataaggtgaagggaatggagggaaacaggcagcctagtggaaatcttagatggggacaggtgggttgagaagtagcagggagcagggcatcttgggagctggtattgtgcttggtcagagtaatgtaaggtgtgatcaagtatcggaaacggacgtcgattatccgagaggactcttgcggtcgcactagtg
>trp53_stem1-2-5-7-8j_rep4+shape
gcttcgatatccgcatgctaatttcataatatgggggctgggttccttattgctgcttaggcctagaaagtttaagtatgtggaagaggagaaatcgccagttcttctctaaggtgcgaatgccacacttaaacagcaaataaagtgggggccgcagatggcacaaggtttcgggcaaagtaagaataggatattgatcttgggagctggtattgtgctactccagagtagctaagccctggtcttaggcctgagcctggagtctgcccccatttcctttctcttgcggtcgcactagtg
>trp53_stem1-2-5-7-8comp_rep4+shape
gcttcgatatccgcatgctaattttatagggtggccctttaaatccttatttctgcttaggcctagaaagtttaagtatgtggaagaggagagtgagttgtaagttagttaaggtggtttgtcacaaattaaacagtgaaaggagtggccttccaagatgggtcgaggtcctaagccaagtattacgacgagtacgatcttgggagctggtattgtgctagatcagagtaatctacgtactggtcgagaagggttaggggacgacgaattgtgacaaacactcttgcggtcgcactagtg
>trp53_stem1-2-6-7-8i_rep1+shape
gcttcgatatccgcatgctaattctctgccctggaaattcccctccttattcctgcttaggcctagaaagtttaagtatgtggaagaggagagtgagttgtaagttagataaggtgaagggaatggagggaaacaggcagcctagtgggggccgcagatggggacaggtgggttgagaagtagcagggagcagggcatcttgggagctggtattgtaaatggtcagagtaatgcaagggaagaggaagattcgtctacggaccaagggaatcaagaggggctcttgcggtcgcactagtg
>trp53_stem1-2-6-7-8j_rep1+shape
gcttcgatatccgcatgctaatttgatttagtgggggctgggttccttattgctgcttaggcctagaaagtttaagtatgtggaagaggagaagcggacagttatttcgtaaggtgctatacggtcacaaaaacaggcagcctagtgggggccgcagatggttcgaggtctaaaggcaagtattaccatggccctaatcttgggccgtggtattgtgctaaaccagagtagctaagccctggtcttaggcctgagcctggagtctgcccccatttcctttctcttgcggtcgcactagtg
>trp53_stem1-2-6-7-8comp_rep1+shape
gcttcgatatccgcatgctaattagatagtatggtactttctgtccttattcctgcttaggcctagaaagtttaagtatgtggaagaggagagtgagttgtaagttaggtaaggtgcgactccaaaacacaaacaggcagcctagtgggggccgcagatggttggaggtcctgcgccaagtaatagccggagcactatcttgggcaatggtattgtttgctcacagagtatgagaagtgctgcggcagatggggcaggggaccaaggtgtttggagtcgcctcttgcggtcgcactagtg
>trp53_stem1-2-6-7-8i_rep2+shape
gcttcgatatccgcatgctaattctctgccctggatcgttctctccttatttctgcttaggcctagaaagtttaagtatgtggaagaggagagtgagttgtaagttagataaggtgaagggaatggagggaaacaggcagcctagtgggggccgcagatggggacaggtgggttgagaagtagcagggagcagggcatcttgggagctggtattgtctgtggtcagagtacgagattaggcgctggagattagttagaggaaggcgatttggcgcggaaactcttgcggtcgcactagtg
>trp53_stem1-2-6-7-8j_rep2+shape
gcttcgatatccgcatgctaattacgtagagtgggggctggggtccttattgctgcttaggcctagaaagtttaagtatgtggaagaggagatccggactctcctttagtaaggtgccttcttcaaaatcaaacaggcagcctagtgggggccgcagatggcactaggtttacagtaaagtattacctcgacacttatcttgggtcatggtattgtgctattccagagtagctaagccctggtcttaggcctgagcctggagtctgcccccatttcctttctcttgcggtcgcactagtg
>trp53_stem1-2-6-7-8comp_rep2+shape
gcttcgatatccgcatgctaatttgatagtatggtactttcaatccttatttctgcttaggcctagaaagtttaagtatgtggaagaggagagtgagttgtaagttagctaaggtgtcacgtcctaactcaaacaggcagcctagtgggggccgcagatgggtcaaggtgttaggtcaagtaaaaggcggtgaaatatcttgggcagtggtattgtctgcgagcagagtactcgaatttcagcgccagttgagctaacggatgacggagtaggacgtgagctcttgcggtcgcactagtg
>trp53_stem1-2-6-7-8i_rep3+shape
gcttcgatatccgcatgctaattctctgccctggattgttctctccttattcctgcttaggcctagaaagtttaagtatgtggaagaggagagtgagttgtaagttagataaggtgaagggaatggagggaaacaggcagcctagtgggggccgcagatggggacaggtgggttgagaagtagcagggagcagggcatcttgggagctggtattgtaactggtcagagtacgagatggagagctggagctgagccaagggacatagtggaatcaagtagactcttgcggtcgcactagtg
>trp53_stem1-2-6-7-8j_rep3+shape
gcttcgatatccgcatgctaattacattgtatgggggctgggttccttattgctgcttaggcctagaaagtttaagtatgtggaagaggagaacttggatcgcattgtgtaaggtggttccgcaacacaaaaacaggcagcctagtgggggccgcagatggttgtaggtaaagggctaagtactaatacgggataaatcttggggtgtggtattgtgctgtaccagagtagctaagccctggtcttaggcctgagcctggagtctgcccccatttcctttctcttgcggtcgcactagtg
>trp53_stem1-2-6-7-8comp_rep3+shape
gcttcgatatccgcatgctaattatattaggtggcctattatgtccttattcctgcttaggcctagaaagtttaagtatgtggaagaggagagtgagttgtaagttagttaaggtggtaccttgccacaaaaacaggcagcctagtgggggccgcagatgggtttaggtgattaggcaagtatgacgaggggaattatcttggggtgtggtattgtcacctttcagagtaaaagaaattccgctcgagcagcgtaatcggaaaacgttgggcaaggtacactcttgcggtcgcactagtg
>trp53_stem1-2-6-7-8i_rep4+shape
gcttcgatatccgcatgctaattctctgccctggcaagtctcctccttatttctgcttaggcctagaaagtttaagtatgtggaagaggagagtgagttgtaagttagataaggtgaagggaatggagggaaacaggcagcctagtgggggccgcagatggggacaggtgggttgagaagtagcagggagcagggcatcttgggagctggtattgtctgtggtcagagtaatagatggacaggtccagtggggccgtgggacagggagaatccgatacgcctcttgcggtcgcactagtg
>trp53_stem1-2-6-7-8j_rep4+shape
gcttcgatatccgcatgctaatttcatagattgggggctgggttccttattgctgcttaggcctagaaagtttaagtatgtggaagaggagaacatgagtgtgattgcctaaggtgtgcttcgccaaatcaaacaggcagcctagtgggggccgcagatggacttaggttcagagctaagtacgatatcggccacaatcttgggttatggtattgtgctcctacagagtagctaagccctggtcttaggcctgagcctggagtctgcccccatttcctttctcttgcggtcgcactagtg
>trp53_stem1-2-6-7-8comp_rep4+shape
gcttcgatatccgcatgctaattgagtcaattggattgtctcatccttatttctgcttaggcctagaaagtttaagtatgtggaagaggagagtgagttgtaagttaggtaaggtgtctatgtgtcacttaaacaggcagcctagtgggggccgcagatggcacgaggtgatgcgcaaagtaaaagctcgtcccaaatcttgggccatggtattgttggactacagagtatagtattgggaggagcagtttgggcatcggacgtggaaggacacatagacctcttgcggtcgcactagtg
>trp53_stem1-3-4-5-6i_rep1+shape
gcttcgatatccgcatgctaattctctgccctggcaattatcctccttattgctgcttaggcctagaatcgcccttgctagcacagacctaagtgagttgtaagttagataaggtgaagggaatggagggaaacaggcagcctagtggaccgcttagatggggacaggtgggttgagaagtagcagggagcagggcatcttgggagctggtattgtatatggtcagagtagctaagccctggtcttaggcctgagcctggagtctgcccccatttcctttctcttgcggtcgcactagtg
>trp53_stem1-3-4-5-6j_rep1+shape
gcttcgatatccgcatgctaatttcattttgtgggggctgggctccttattgccataagttctgagaaagtttaagtatgtggaagaggagagtgagttgtaagttagataaggtgaagggaatggagggaaacagtgatttcagtgggggccgcagatggggacaggtgggttgagaagtagcagggagcagggcatcttgggtcatggtattgtgcttggtcagagtagctaagccctggtcttaggcctgagcctggagtctgcccccatttcctttctcttgcggtcgcactagtg
>trp53_stem1-3-4-5-6comp_rep1+shape
gcttcgatatccgcatgctaatttattaaggtggcctttatactccttattgcctaacgtgctaagaatacacgttagtgtggaagaggagagtgagttgtaagttagataaggtgaagggaatggagggaaacagagaaaggagtggccttcctagatggggacaggtgggttgagaagtagcagggagcagggcatcttgggccgtggtattgtcggtggtcagagtagctaagccctggtcttaggcctgagcctggagtctgcccccatttcctttctcttgcggtcgcactagtg
>trp53_stem1-3-4-5-6i_rep2+shape
gcttcgatatccgcatgctaattctctgccctggcccgtcatctccttattgctgcttaggcctagaatccgatgtgttcgaacagaaccaagtgagttgtaagttagataaggtgaagggaatggagggaaacaggcagcctagtggctaacatagatggggacaggtgggttgagaagtagcagggagcagggcatcttgggagctggtattgtttgtggtcagagtagctaagccctggtcttaggcctgagcctggagtctgcccccatttcctttctcttgcggtcgcactagtg
>trp53_stem1-3-4-5-6j_rep2+shape
gcttcgatatccgcatgctaatttgtttaaatgggggctgggctccttattgcactagcatcagagaaagtttaagtatgtggaagaggagagtgagttgtaagttagataaggtgaagggaatggagggaaacagcaaataaagtgggggccgcagatggggacaggtgggttgagaagtagcagggagcagggcatcttggggtttggtattgtgcttggtcagagtagctaagccctggtcttaggcctgagcctggagtctgcccccatttcctttctcttgcggtcgcactagtg
>trp53_stem1-3-4-5-6comp_rep2+shape
gcttcgatatccgcatgctaattaaatcgaatggttcgttttctccttattgcagggggggctcagaagacccccccttgtggaagaggagagtgagttgtaagttagataaggtgaagggaatggagggaaacagaaatgtaagtggtacacttagatggggacaggtgggttgagaagtagcagggagcagggcatcttgggccatggtattgttggtggtcagagtagctaagccctggtcttaggcctgagcctggagtctgcccccatttcctttctcttgcggtcgcactagtg
>trp53_stem1-3-4-5-6i_rep3+shape
gcttcgatatccgcatgctaattctctgccctggatagtaaactccttattgctgcttaggcctagaagaccgtgaactagattagaaagcagtgagttgtaagttagataaggtgaagggaatggagggaaacaggcagcctagtggtcttcagagatggggacaggtgggttgagaagtagcagggagcagggcatcttgggagctggtattgtcaatggtcagagtagctaagccctggtcttaggcctgagcctggagtctgcccccatttcctttctcttgcggtcgcactagtg
>trp53_stem1-3-4-5-6j_rep3+shape
gcttcgatatccgcatgctaattggtttaagtgggggctgggctccttattgccaacataacgaagaaagtttaagtatgtggaagaggagagtgagttgtaagttagataaggtgaagggaatggagggaaacagctatttcagtgggggccgcagatggggacaggtgggttgagaagtagcagggagcagggcatcttgggcattggtattgtgcttggtcagagtagctaagccctggtcttaggcctgagcctggagtctgcccccatttcctttctcttgcggtcgcactagtg
>trp53_stem1-3-4-5-6comp_rep3+shape
gcttcgatatccgcatgctaattgaattgaatggttcatttcctccttattgccgacatggctcagaagaccatgtcgtgtggaagaggagagtgagttgtaagttagataaggtgaagggaatggagggaaacagaaacggtagtggaccgcttagatggggacaggtgggttgagaagtagcagggagcagggcatcttggggagtggtattgtctctggtcagagtagctaagccctggtcttaggcctgagcctggagtctgcccccatttcctttctcttgcggtcgcactagtg
>trp53_stem1-3-4-5-6i_rep4+shape
gcttcgatatccgcatgctaattctctgccctggaactttatctccttattgctgcttaggcctagaattaccgtcccttactgagacacaagtgagttgtaagttagataaggtgaagggaatggagggaaacaggcagcctagtggattgccgagatggggacaggtgggttgagaagtagcagggagcagggcatcttgggagctggtattgtaaatggtcagagtagctaagccctggtcttaggcctgagcctggagtctgcccccatttcctttctcttgcggtcgcactagtg
>trp53_stem1-3-4-5-6j_rep4+shape
gcttcgatatccgcatgctaatttagtcggttgggggctgggctccttattgcctagggttctcagaaagtttaagtatgtggaagaggagagtgagttgtaagttagataaggtgaagggaatggagggaaacagcaatgagagtgggggccgcagatggggacaggtgggttgagaagtagcagggagcagggcatcttggggattggtattgtgcttggtcagagtagctaagccctggtcttaggcctgagcctggagtctgcccccatttcctttctcttgcggtcgcactagtg
>trp53_stem1-3-4-5-6comp_rep4+shape
gcttcgatatccgcatgctaattatataaggtggccttttatctccttattgcagaagctgctcagaagacagcttcttgtggaagaggagagtgagttgtaagttagataaggtgaagggaatggagggaaacagtaatgttagtggaacactaagatggggacaggtgggttgagaagtagcagggagcagggcatcttggggcatggtattgttgctggtcagagtagctaagccctggtcttaggcctgagcctggagtctgcccccatttcctttctcttgcggtcgcactagtg
>trp53_stem1-3-4-5-7i_rep1+shape
gcttcgatatccgcatgctaattctctgccctggtttatcccctccttattgctgcttaggcctagaagtacggccgtttcaagagaaagtagtgagttgtaagttagataaggtgaagggaatggagggaaacaggcagcctagtggtacacaaagatggggacaggtgggttgagaagtagcagggagcagggcatcttgggagctggtattgtgcttggtcagagtatgagaatatctgatggagaatagcataaggagtctgcccccatttcctttctcttgcggtcgcactagtg
>trp53_stem1-3-4-5-7j_rep1+shape
gcttcgatatccgcatgctaattggtttttttgggggctgggctccttattgcacaacgtacaaagaaagtttaagtatgtggaagaggagagtgagttgtaagttagataaggtgaagggaatggagggaaacagcaatgacagtgggggccgcagatggggacaggtcaacggtaaagtactactctgtgtataatcttgggagctggtattgtgctgttccagagtagctaagccctggtcttaggcctgagcctggagtctgcccccatttcctttctcttgcggtcgcactagtg
>trp53_stem1-3-4-5-7comp_rep1+shape
gcttcgatatccgcatgctaattgagtagtgtggcacttctcctccttattgccggaatggcgcagaagcccattccgtgtggaagaggagagtgagttgtaagttagataaggtgaagggaatggagggaaacagtaacaggagtggcctgctaagatggggacaggtctttggccaagtacaacgctgagtcttatcttgggagctggtattgtgctcgtacagagtatacgaaagactgagcgagtggggcaaagggagtctgcccccatttcctttctcttgcggtcgcactagtg
>trp53_stem1-3-4-5-7i_rep2+shape
gcttcgatatccgcatgctaattctctgccctggcctgtattctccttattgctgcttaggcctagaagtaacgccagtagaatagactgaagtgagttgtaagttagataaggtgaagggaatggagggaaacaggcagcctagtggaacgctgagatggggacaggtgggttgagaagtagcagggagcagggcatcttgggagctggtattgtgcttggtcagagtattgtaatagaagagcgagttgcgctttcggagtctgcccccatttcctttctcttgcggtcgcactagtg
>trp53_stem1-3-4-5-7j_rep2+shape
gcttcgatatccgcatgctaattactttagatgggggctgggctccttattgcgctggcaacaaagaaagtttaagtatgtggaagaggagagtgagttgtaagttagataaggtgaagggaatggagggaaacagtaatttcagtgggggccgcagatggggacaggttcaggggcaagtactattctgacaatgatcttgggagctggtattgtgctaatgcagagtagctaagccctggtcttaggcctgagcctggagtctgcccccatttcctttctcttgcggtcgcactagtg
>trp53_stem1-3-4-5-7comp_rep2+shape
gcttcgatatccgcatgctaattatttagattggatcttaatctccttattgcgttgatcgcaaagaattcgatcaactgtggaagaggagagtgagttgtaagttagataaggtgaagggaatggagggaaacagcgacgaaagtggttcgccgagatggggacaggtgattcggaaagtataatcacgtgcaagatcttgggagctggtattgtgctatctcagagtaagatacttgcaggtgaagtatcggaatcggagtctgcccccatttcctttctcttgcggtcgcactagtg
>trp53_stem1-3-4-5-7i_rep3+shape
gcttcgatatccgcatgctaattctctgccctggacagtattctccttattgctgcttaggcctagaagcaagcgtgctccaatagaacgtagtgagttgtaagttagataaggtgaagggaatggagggaaacaggcagcctagtggaactcagagatggggacaggtgggttgagaagtagcagggagcagggcatcttgggagctggtattgtgcttggtcagagtaaacgaagaaatggaaaagaatggctagaggagtctgcccccatttcctttctcttgcggtcgcactagtg
>trp53_stem1-3-4-5-7j_rep3+shape
gcttcgatatccgcatgctaattgattaatttgggggctgggctccttattgcacagctcacacagaaagtttaagtatgtggaagaggagagtgagttgtaagttagataaggtgaagggaatggagggaaacagaaactgcagtgggggccgcagatggggacaggtcatacgtaaagtaatacctcggtcccgatcttgggagctggtattgtgctctaacagagtagctaagccctggtcttaggcctgagcctggagtctgcccccatttcctttctcttgcggtcgcactagtg
>trp53_stem1-3-4-5-7comp_rep3+shape
gcttcgatatccgcatgctaatttgtttgattggatcatacactccttattgcatgagcgcctcagaagagcgctcattgtggaagaggagagtgagttgtaagttagataaggtgaagggaatggagggaaacagatatgtgagtggcacacatagatggggacaggtcaagagccaagtaaaagtcggtcctctatcttgggagctggtattgtgctgtctcagagtaagacaagaggagcgacagttgggtcttgggagtctgcccccatttcctttctcttgcggtcgcactagtg
>trp53_stem1-3-4-5-7i_rep4+shape
gcttcgatatccgcatgctaattctctgccctggacagttctctccttattgctgcttaggcctagaagccaatgcgttagtcgagaattaagtgagttgtaagttagataaggtgaagggaatggagggaaacaggcagcctagtggaccactgagatggggacaggtgggttgagaagtagcagggagcagggcatcttgggagctggtattgtgcttggtcagagtacgcgaattagcgagggagagaggccgagggagtctgcccccatttcctttctcttgcggtcgcactagtg
>trp53_stem1-3-4-5-7j_rep4+shape
gcttcgatatccgcatgctaattaattcttatgggggctgggctccttattgcgtagagttcagagaaagtttaagtatgtggaagaggagagtgagttgtaagttagataaggtgaagggaatggagggaaacagttaaaaaagtgggggccgcagatggggacaggtactacgctaagtattattctgagcacgatcttgggagctggtattgtgctgaagcagagtagctaagccctggtcttaggcctgagcctggagtctgcccccatttcctttctcttgcggtcgcactagtg
>trp53_stem1-3-4-5-7comp_rep4+shape
gcttcgatatccgcatgctaatttattaggttggaccttatactccttattgcacagagtccaaagaattgactctgttgtggaagaggagagtgagttgtaagttagataaggtgaagggaatggagggaaacagcgactaaagtggttagccgagatggggacaggtgttgcgtaaagtaatactcggataccgatcttgggagctggtattgtgctcgttcagagtaaacgacggtatgcgagagattaggcaacggagtctgcccccatttcctttctcttgcggtcgcactagtg
>trp53_stem1-3-4-5-8i_rep1+shape
gcttcgatatccgcatgctaattctctgccctggcttataaactccttattgctgcttaggcctagaagcaaggcaattcgttgagacataagtgagttgtaagttagataaggtgaagggaatggagggaaacaggcagcctagtggcatgccgagatggggacaggtgggttgagaagtagcagggagcagggcatcttgggagctggtattgtgcttggtcagagtagctaagccctggtcttaggcctgagcctggaagtcggatgaccgagggagctcttgcggtcgcactagtg
>trp53_stem1-3-4-5-8j_rep1+shape
gcttcgatatccgcatgctaattggatagaatgggggctgggctccttattgccatacgcactaagaaagtttaagtatgtggaagaggagacaccggccggctttctctaaggtgcccttccatcaataaaacagcaattacagtgggggccgcagatggatctaggtgggttgagaagtagcagggagcagggcatcttgggagctggtattgtgcttggtcagagtagctaagccctggtcttaggcctgagcctggagtctgcccccatttcctttctcttgcggtcgcactagtg
>trp53_stem1-3-4-5-8comp_rep1+shape
gcttcgatatccgcatgctaattaagtctagtggctagtcttctccttattgcctgactgccacagaagtgcagtcagtgtggaagaggagagtgagttgtaagttaggtaaggtgtcattgtgacacttaaacagttacatgagtggcatgcaaagatggtcctaggtgggttgagaagtagcagggagcagggcatcttgggagctggtattgtgcttggtcagagtagctaagccctggtcttaggcctgagcctggaaggagaaggtcacaatgacctcttgcggtcgcactagtg
>trp53_stem1-3-4-5-8i_rep2+shape
gcttcgatatccgcatgctaattctctgccctggttcatactctccttattgctgcttaggcctagaataccgggtgctagtctagaccgtagtgagttgtaagttagataaggtgaagggaatggagggaaacaggcagcctagtggatatcctagatggggacaggtgggttgagaagtagcagggagcagggcatcttgggagctggtattgtgcttggtcagagtagctaagccctggtcttaggcctgagcctggaacacgtagtaccccgtgccctcttgcggtcgcactagtg
>trp53_stem1-3-4-5-8j_rep2+shape
gcttcgatatccgcatgctaattagatttggtgggggctgggctccttattgccctgagaacacagaaagtttaagtatgtggaagaggagatatggcctctgattgagtaaggtgggaccgcgccactcaaacagtaaatgcagtgggggccgcagatggtagtaggtgggttgagaagtagcagggagcagggcatcttgggagctggtattgtgcttggtcagagtagctaagccctggtcttaggcctgagcctggagtctgcccccatttcctttctcttgcggtcgcactagtg
>trp53_stem1-3-4-5-8comp_rep2+shape
gcttcgatatccgcatgctaattgattctggtggccagtatcctccttattgcatgcgcgccaaagaattgcgcgcattgtggaagaggagagtgagttgtaagttagctaaggtgggttgtcgacaacaaaacagcgacttgagtggcaagccgagatggctcaaggtgggttgagaagtagcagggagcagggcatcttgggagctggtattgtgcttggtcagagtagctaagccctggtcttaggcctgagcctggatgaggtgtgtcgacaaccgctcttgcggtcgcactagtg
>trp53_stem1-3-4-5-8i_rep3+shape
gcttcgatatccgcatgctaattctctgccctggctagtatcctccttattgctgcttaggcctagaagtaagcctcctagatgagacctcagtgagttgtaagttagataaggtgaagggaatggagggaaacaggcagcctagtggttctcatagatggggacaggtgggttgagaagtagcagggagcagggcatcttgggagctggtattgtgcttggtcagagtagctaagccctggtcttaggcctgagcctggacgaggttagtgcaaaagcgctcttgcggtcgcactagtg
>trp53_stem1-3-4-5-8j_rep3+shape
gcttcgatatccgcatgctaatttcatcgtatgggggctgggctccttattgccaacggcacgaagaaagtttaagtatgtggaagaggagatcacggacctctttccttaaggtgtctctgccccaactaaacagaaattgaagtgggggccgcagatggcccaaggtgggttgagaagtagcagggagcagggcatcttgggagctggtattgtgcttggtcagagtagctaagccctggtcttaggcctgagcctggagtctgcccccatttcctttctcttgcggtcgcactagtg
>trp53_stem1-3-4-5-8comp_rep3+shape
gcttcgatatccgcatgctaattatgtcatatggtatgtcatctccttattgcatgaccctctgagaacaagggtcattgtggaagaggagagtgagttgtaagttaggtaaggtggtccctcgtcatataaacagcgaaaatagtggatttccgagatggtagaaggtgggttgagaagtagcagggagcagggcatcttgggagctggtattgtgcttggtcagagtagctaagccctggtcttaggcctgagcctggatctagatagacgagggaccctcttgcggtcgcactagtg
>trp53_stem1-3-4-5-8i_rep4+shape
gcttcgatatccgcatgctaattctctgccctggtttgtatactccttattgctgcttaggcctagaataccccccggtcctagagattttagtgagttgtaagttagataaggtgaagggaatggagggaaacaggcagcctagtggtccgcatagatggggacaggtgggttgagaagtagcagggagcagggcatcttgggagctggtattgtgcttggtcagagtagctaagccctggtcttaggcctgagcctggaaaacgagttataacgaccgctcttgcggtcgcactagtg
>trp53_stem1-3-4-5-8j_rep4+shape
gcttcgatatccgcatgctaattagttaaggtgggggctgggctccttattgcgtacggctcgcagaaagtttaagtatgtggaagaggagacatggactccccttttttaaggtgggaccgtctaacaaaaacagcaacggaagtgggggccgcagatggtatgaggtgggttgagaagtagcagggagcagggcatcttgggagctggtattgtgcttggtcagagtagctaagccctggtcttaggcctgagcctggagtctgcccccatttcctttctcttgcggtcgcactagtg
>trp53_stem1-3-4-5-8comp_rep4+shape
gcttcgatatccgcatgctaattgtgtcaggtggcctgtcacctccttattgcacagcgtccaaagaattgacgctgttgtggaagaggagagtgagttgtaagttagctaaggtggcttttggtcaaacaaacagcgaatatagtggatatccgagatggcccgaggtgggttgagaagtagcagggagcagggcatcttgggagctggtattgtgcttggtcagagtagctaagccctggtcttaggcctgagcctggacgggggttgaccaaaagcgctcttgcggtcgcactagtg
>trp53_stem1-3-4-6-7i_rep1+shape
gcttcgatatccgcatgctaattctctgccctggtaagtcttctccttattgctgcttaggcctagaagagcgttaactccccgagacttaagtgagttgtaagttagataaggtgaagggaatggagggaaacaggcagcctagtgggggccgcagatggggacaggtgggttgagaagtagcagggagcagggcatcttgggagctggtattgttggtggtcagagtaatccattatgaggacgagtagcgctaaaggagtctgcccccatttcctttctcttgcggtcgcactagtg
>trp53_stem1-3-4-6-7j_rep1+shape
gcttcgatatccgcatgctaatttgatcagatgggggctgggctccttattgcgatagtctcgaagaaagtttaagtatgtggaagaggagagtgagttgtaagttagataaggtgaagggaatggagggaaacaggcagcctagtgggggccgcagatggggacaggtctaggggcaagtattatacggagtaagatcttgggcagtggtattgtgctgttacagagtagctaagccctggtcttaggcctgagcctggagtctgcccccatttcctttctcttgcggtcgcactagtg
>trp53_stem1-3-4-6-7comp_rep1+shape
gcttcgatatccgcatgctaatttattcgagtggctcgtatactccttattgcagtcgttgcacagaagtcaacgacttgtggaagaggagagtgagttgtaagttagataaggtgaagggaatggagggaaacaggcagcctagtgggggccgcagatggggacaggttctaagcaaagtatgacgctgttcacaatcttgggttgtggtattgtcaacgtgcagagtacacgatgtgaagagcgagcatggttagaggagtctgcccccatttcctttctcttgcggtcgcactagtg
>trp53_stem1-3-4-6-7i_rep2+shape
gcttcgatatccgcatgctaattctctgccctggcaaataaactccttattgctgcttaggcctagaatagacttagctcatccagaatgtagtgagttgtaagttagataaggtgaagggaatggagggaaacaggcagcctagtgggggccgcagatggggacaggtgggttgagaagtagcagggagcagggcatcttgggagctggtattgtaagtggtcagagtatgccatattaagatggagcaacgtaagcggagtctgcccccatttcctttctcttgcggtcgcactagtg
>trp53_stem1-3-4-6-7j_rep2+shape
gcttcgatatccgcatgctaatttattttaatgggggctgggctccttattgcacgaccccctcagaaagtttaagtatgtggaagaggagagtgagttgtaagttagataaggtgaagggaatggagggaaacaggcagcctagtgggggccgcagatggggacaggtattcagctaagtaatacaccgagtacgatcttgggctgtggtattgtgctgatacagagtagctaagccctggtcttaggcctgagcctggagtctgcccccatttcctttctcttgcggtcgcactagtg
>trp53_stem1-3-4-6-7comp_rep2+shape
gcttcgatatccgcatgctaattggattaaatggtttattccctccttattgccttagcctcgcagaagcaggctaagtgtggaagaggagagtgagttgtaagttagataaggtgaagggaatggagggaaacaggcagcctagtgggggccgcagatggggacaggttacgcggcaagtacaacttcgggattaatcttgggttatggtattgttaactagcagagtactagataatccggaagagtggcggcgtaggagtctgcccccatttcctttctcttgcggtcgcactagtg
>trp53_stem1-3-4-6-7i_rep3+shape
gcttcgatatccgcatgctaattctctgccctggaatgtcacctccttattgctgcttaggcctagaagcagggccggtccatcagattttagtgagttgtaagttagataaggtgaagggaatggagggaaacaggcagcctagtgggggccgcagatggggacaggtgggttgagaagtagcagggagcagggcatcttgggagctggtattgttagtggtcagagtacgctaataagtgagagagctgagctgtcggagtctgcccccatttcctttctcttgcggtcgcactagtg
>trp53_stem1-3-4-6-7j_rep3+shape
gcttcgatatccgcatgctaattaggtatggtgggggctgggctccttattgccaggctttcaaagaaagtttaagtatgtggaagaggagagtgagttgtaagttagataaggtgaagggaatggagggaaacaggcagcctagtgggggccgcagatggggacaggtctacaggaaagtaaaacaatggtatagatcttgggtcgtggtattgtgctgatgcagagtagctaagccctggtcttaggcctgagcctggagtctgcccccatttcctttctcttgcggtcgcactagtg
>trp53_stem1-3-4-6-7comp_rep3+shape
gcttcgatatccgcatgctaatttgatagagtggctctttcactccttattgcataccttgctcagaagacaaggtattgtggaagaggagagtgagttgtaagttagataaggtgaagggaatggagggaaacaggcagcctagtgggggccgcagatggggacaggttttaagctaagtattagcatgtcccatatcttggggtatggtattgttacatctcagagtaagataatgggagatgcagaaaggttaaaggagtctgcccccatttcctttctcttgcggtcgcactagtg
>trp53_stem1-3-4-6-7i_rep4+shape
gcttcgatatccgcatgctaattctctgccctggactttacactccttattgctgcttaggcctagaagaaacgcaagttcacgagacagtagtgagttgtaagttagataaggtgaagggaatggagggaaacaggcagcctagtgggggccgcagatggggacaggtgggttgagaagtagcagggagcagggcatcttgggagctggtattgtaactggtcagagtattggaaagggagagagagagagggttaaggagtctgcccccatttcctttctcttgcggtcgcactagtg
>trp53_stem1-3-4-6-7j_rep4+shape
gcttcgatatccgcatgctaatttaatagggtgggggctgggctccttattgcaaaaactacgcagaaagtttaagtatgtggaagaggagagtgagttgtaagttagataaggtgaagggaatggagggaaacaggcagcctagtgggggccgcagatggggacaggtctaaagctaagtactacatggacaacaatcttgggctttggtattgtgctgcaccagagtagctaagccctggtcttaggcctgagcctggagtctgcccccatttcctttctcttgcggtcgcactagtg
>trp53_stem1-3-4-6-7comp_rep4+shape
gcttcgatatccgcatgctaattagttttaatggttaatactctccttattgcaggcgtctcgaagaatcagacgccttgtggaagaggagagtgagttgtaagttagataaggtgaagggaatggagggaaacaggcagcctagtgggggccgcagatggggacaggtgctaagccaagtattagcccgataacaatcttggggtttggtattgtaacccatcagagtaatggatgttatggggcagaagggttagcggagtctgcccccatttcctttctcttgcggtcgcactagtg
>trp53_stem1-3-4-6-8i_rep1+shape
gcttcgatatccgcatgctaattctctgccctggtacattacctccttattgctgcttaggcctagaatcggcctccttaatcgagatctaagtgagttgtaagttagataaggtgaagggaatggagggaaacaggcagcctagtgggggccgcagatggggacaggtgggttgagaagtagcagggagcagggcatcttgggagctggtattgtatgtggtcagagtagctaagccctggtcttaggcctgagcctggatcgggtatatcagcatgggctcttgcggtcgcactagtg
>trp53_stem1-3-4-6-8j_rep1+shape
gcttcgatatccgcatgctaatttagtctgttgggggctgggctccttattgcgctaagtccgaagaaagtttaagtatgtggaagaggagatgatgccaaggtttttctaaggtgttatatggtcattaaaacaggcagcctagtgggggccgcagatggatggaggtgggttgagaagtagcagggagcagggcatcttgggtcgtggtattgtgcttggtcagagtagctaagccctggtcttaggcctgagcctggagtctgcccccatttcctttctcttgcggtcgcactagtg
>trp53_stem1-3-4-6-8comp_rep1+shape
gcttcgatatccgcatgctaatttggtctgttggacagtccactccttattgcactaactccagagaactgagttagttgtggaagaggagagtgagttgtaagttagctaaggtgggctttggcaacctaaacaggcagcctagtgggggccgcagatggccgaaggtgggttgagaagtagcagggagcagggcatcttgggtcttggtattgtagatggtcagagtagctaagccctggtcttaggcctgagcctggatcgggaggtgccaaagccgctcttgcggtcgcactagtg
>trp53_stem1-3-4-6-8i_rep2+shape
gcttcgatatccgcatgctaattctctgccctggttcgttatctccttattgctgcttaggcctagaacaaggcgccgtacaatagacatcagtgagttgtaagttagataaggtgaagggaatggagggaaacaggcagcctagtgggggccgcagatggggacaggtgggttgagaagtagcagggagcagggcatcttgggagctggtattgtttatggtcagagtagctaagccctggtcttaggcctgagcctggaagacgaaatagagcttacgctcttgcggtcgcactagtg
>trp53_stem1-3-4-6-8j_rep2+shape
gcttcgatatccgcatgctaatttctttgaatgggggctgggctccttattgcccacagtactgagaaagtttaagtatgtggaagaggagaccttggcactcattgtttaaggtgtcacctgcaaacctaaacaggcagcctagtgggggccgcagatggcactaggtgggttgagaagtagcagggagcagggcatcttgggctgtggtattgtgcttggtcagagtagctaagccctggtcttaggcctgagcctggagtctgcccccatttcctttctcttgcggtcgcactagtg
>trp53_stem1-3-4-6-8comp_rep2+shape
gcttcgatatccgcatgctaatttgttatgttggacattacactccttattgccgacctctcaaagaattagaggtcgtgtggaagaggagagtgagttgtaagttagctaaggtggcacctcaacatctaaacaggcagcctagtgggggccgcagatggtactaggtgggttgagaagtagcagggagcagggcatcttggggcttggtattgtagctggtcagagtagctaagccctggtcttaggcctgagcctggaagtagagagttgaggtgcgctcttgcggtcgcactagtg
>trp53_stem1-3-4-6-8i_rep3+shape
gcttcgatatccgcatgctaattctctgccctggaactttctctccttattgctgcttaggcctagaactcaccgcggtccaagagatcctagtgagttgtaagttagataaggtgaagggaatggagggaaacaggcagcctagtgggggccgcagatggggacaggtgggttgagaagtagcagggagcagggcatcttgggagctggtattgtctatggtcagagtagctaagccctggtcttaggcctgagcctggatctagtaagacggaaggccctcttgcggtcgcactagtg
>trp53_stem1-3-4-6-8j_rep3+shape
gcttcgatatccgcatgctaatttcttcttatgggggctgggctccttattgcgaaccccccggagaaagtttaagtatgtggaagaggagacgcggaaaacccttccttaaggtgtcatactattaaataaacaggcagcctagtgggggccgcagatggcctaaggtgggttgagaagtagcagggagcagggcatcttgggcattggtattgtgcttggtcagagtagctaagccctggtcttaggcctgagcctggagtctgcccccatttcctttctcttgcggtcgcactagtg
>trp53_stem1-3-4-6-8comp_rep3+shape
gcttcgatatccgcatgctaattaaattggttggaccattttctccttattgcatgcgggccagagaactgcccgcattgtggaagaggagagtgagttgtaagttagttaaggtgcctaggtgccatttaaacaggcagcctagtgggggccgcagatggctcgaggtgggttgagaagtagcagggagcagggcatcttggggtatggtattgttactggtcagagtagctaagccctggtcttaggcctgagcctggacgaggaaaggcacctaggactcttgcggtcgcactagtg
>trp53_stem1-3-4-6-8i_rep4+shape
gcttcgatatccgcatgctaattctctgccctggtccttaaactccttattgctgcttaggcctagaattcgatgcgttagtcgagactgcagtgagttgtaagttagataaggtgaagggaatggagggaaacaggcagcctagtgggggccgcagatggggacaggtgggttgagaagtagcagggagcagggcatcttgggagctggtattgttggtggtcagagtagctaagccctggtcttaggcctgagcctggacagcgaaaggtggggaaaactcttgcggtcgcactagtg
>trp53_stem1-3-4-6-8j_rep4+shape
gcttcgatatccgcatgctaattacatctagtgggggctgggctccttattgcctgggctcctgagaaagtttaagtatgtggaagaggagacatggactctctttctttaaggtggcccatggttattcaaacaggcagcctagtgggggccgcagatggctcgaggtgggttgagaagtagcagggagcagggcatcttggggtatggtattgtgcttggtcagagtagctaagccctggtcttaggcctgagcctggagtctgcccccatttcctttctcttgcggtcgcactagtg
>trp53_stem1-3-4-6-8comp_rep4+shape
gcttcgatatccgcatgctaattatatctgttggacagttatctccttattgcatacgtcgctcagaagacgacgtattgtggaagaggagagtgagttgtaagttaggtaaggtgcgtactggtaaactaaacaggcagcctagtgggggccgcagatggtcttaggtgggttgagaagtagcagggagcagggcatcttgggttatggtattgttaatggtcagagtagctaagccctggtcttaggcctgagcctggaaagagagttaccagtacgcctcttgcggtcgcactagtg
>trp53_stem1-3-4-7-8i_rep1+shape
gcttcgatatccgcatgctaattctctgccctggcccgtcaactccttattgctgcttaggcctagaagccacgccactcgaagagacagcagtgagttgtaagttagataaggtgaagggaatggagggaaacaggcagcctagtgggggccgcagatggggacaggtgggttgagaagtagcagggagcagggcatcttgggagctggtattgtgcttggtcagagtactgcacgatgagcaacagaggagcaatcggatctcgtgtttcacgtaaccctcttgcggtcgcactagtg
>trp53_stem1-3-4-7-8j_rep1+shape
gcttcgatatccgcatgctaattgcgtcatatgggggctgggctccttattgcgagcctatcaaagaaagtttaagtatgtggaagaggagatcaggagtgttattgattaaggtgtctaaggctcattaaaacaggcagcctagtgggggccgcagatggtagtaggttttagggcaagtaagacaccgagccttatcttgggagctggtattgtgctaccccagagtagctaagccctggtcttaggcctgagcctggagtctgcccccatttcctttctcttgcggtcgcactagtg
>trp53_stem1-3-4-7-8comp_rep1+shape
gcttcgatatccgcatgctaatttggtattatggtaattccactccttattgccttcctttctgagaacaaaaggaagtgtggaagaggagagtgagttgtaagttaggtaaggtgtcatggtgccaccaaaacaggcagcctagtgggggccgcagatggcttgaggtgtcacggcaagtaatacgaggagacttatcttgggagctggtattgtgctgcagcagagtactgcaaagtctgctcgagatgcggtgacggacaaggtggggcaccatgacctcttgcggtcgcactagtg
>trp53_stem1-3-4-7-8i_rep2+shape
gcttcgatatccgcatgctaattctctgccctggccctttatctccttattgctgcttaggcctagaagccgccgagttaacatagatttcagtgagttgtaagttagataaggtgaagggaatggagggaaacaggcagcctagtgggggccgcagatggggacaggtgggttgagaagtagcagggagcagggcatcttgggagctggtattgtgcttggtcagagtataagaatgtacgatgaagtgacgtctggggaagtagaaagttgcctagggctcttgcggtcgcactagtg
>trp53_stem1-3-4-7-8j_rep2+shape
gcttcgatatccgcatgctaattggttagtatgggggctgggctccttattgcgttgatatctgagaaagtttaagtatgtggaagaggagacctgggacccctttttttaaggtgcgtaacgaaaacacaaacaggcagcctagtgggggccgcagatggaatgaggttctcggtaaagtattacactgtgcttaatcttgggagctggtattgtgctctcccagagtagctaagccctggtcttaggcctgagcctggagtctgcccccatttcctttctcttgcggtcgcactagtg
>trp53_stem1-3-4-7-8comp_rep2+shape
gcttcgatatccgcatgctaatttagtctgatggtcagtctactccttattgcacacacgccgcagaagcgcgtgtgttgtggaagaggagagtgagttgtaagttagttaaggtggtcatgtaaaatccaaacaggcagcctagtgggggccgcagatggctgtaggttatgggttaagtattacccggagaaatatcttgggagctggtattgtgctataacagagtattataatttctgcgggagaaaagccataggaacaggggatttacatgacactcttgcggtcgcactagtg
>trp53_stem1-3-4-7-8i_rep3+shape
gcttcgatatccgcatgctaattctctgccctggcaattctactccttattgctgcttaggcctagaagagacgctcctaacccagattctagtgagttgtaagttagataaggtgaagggaatggagggaaacaggcagcctagtgggggccgcagatggggacaggtgggttgagaagtagcagggagcagggcatcttgggagctggtattgtgcttggtcagagtatggcactatgagagcaagttagggattaggacgtcgaagttcagggagcactcttgcggtcgcactagtg
>trp53_stem1-3-4-7-8j_rep3+shape
gcttcgatatccgcatgctaattagatatagtgggggctgggctccttattgccttcatcacgaagaaagtttaagtatgtggaagaggagatcatgaaaatgttttattaaggtgtgctctgcccaacaaaacaggcagcctagtgggggccgcagatggccggaggtacacgggaaagtataaccaggtgctcaatcttgggagctggtattgtgctctcacagagtagctaagccctggtcttaggcctgagcctggagtctgcccccatttcctttctcttgcggtcgcactagtg
>trp53_stem1-3-4-7-8comp_rep3+shape
gcttcgatatccgcatgctaattggtttttatggtaaataccctccttattgcgtgaactgcaaagaattcagttcactgtggaagaggagagtgagttgtaagttagttaaggtgtcctggcgaaaaccaaacaggcagcctagtgggggccgcagatggtagtaggttcagagctaagtattactcggagtcctatcttgggagctggtattgtgctccatcagagtaatggaaggactgcgagagaaaggtctgaggaactagggtttcgccaggaactcttgcggtcgcactagtg
>trp53_stem1-3-4-7-8i_rep4+shape
gcttcgatatccgcatgctaattctctgccctggctaatccactccttattgctgcttaggcctagaattgacgcacttaaaccagaattcagtgagttgtaagttagataaggtgaagggaatggagggaaacaggcagcctagtgggggccgcagatggggacaggtgggttgagaagtagcagggagcagggcatcttgggagctggtattgtgcttggtcagagtattgtattatgtgggacagttacgtagagggacgacgtgatttccgaaagactcttgcggtcgcactagtg
>trp53_stem1-3-4-7-8j_rep4+shape
gcttcgatatccgcatgctaattacataaggtgggggctgggctccttattgcaaggacacctgagaaagtttaagtatgtggaagaggagatgcggagaggtcttccctaaggtggcaatcggtaaaccaaacaggcagcctagtgggggccgcagatggtcgtaggtccaagggtaagtataaatatgagaattatcttgggagctggtattgtgctgttacagagtagctaagccctggtcttaggcctgagcctggagtctgcccccatttcctttctcttgcggtcgcactagtg
>trp53_stem1-3-4-7-8comp_rep4+shape
gcttcgatatccgcatgctaattatgttgggtggcccatcatctccttattgcggaccctgcgaagaatccagggtcctgtggaagaggagagtgagttgtaagttagctaaggtgcgcacttactaccaaaacaggcagcctagtgggggccgcagatgggtctaggttactcgtaaagtactagcatgataaaaatcttgggagctggtattgtgctctttcagagtaaaagattttatgatgcagagtaggagtaggaagacgtggagtaagtgcggctcttgcggtcgcactagtg
>trp53_stem1-3-5-6-7i_rep1+shape
gcttcgatatccgcatgctaattctctgccctggtccattatctccttattgctgcttaggcctagaactcgatgcactcatacagaggagagtgagttgtaagttagataaggtgaagggaatggagggaaacaggcagcctagtggttagcctagatggggacaggtgggttgagaagtagcagggagcagggcatcttgggagctggtattgtctctggtcagagtacagcaaaaaaaggaggagaagggcttacggagtctgcccccatttcctttctcttgcggtcgcactagtg
>trp53_stem1-3-5-6-7j_rep1+shape
gcttcgatatccgcatgctaattggattgtttgggggctgggctccttattgcaaacctcccacagaaagtttaagtatgtggaagaggagagtgagttgtaagttagataaggtgaagggaatggagggaaacagctaaggcagtgggggccgcagatggggacaggtcataagttaagtaatacttggtctcctatcttggggtttggtattgtgctgtcacagagtagctaagccctggtcttaggcctgagcctggagtctgcccccatttcctttctcttgcggtcgcactagtg
>trp53_stem1-3-5-6-7comp_rep1+shape
gcttcgatatccgcatgctaattaggtattttggaaattcctctccttattgcgggaggtgcgcagaagccacctccctgtggaagaggagagtgagttgtaagttagataaggtgaagggaatggagggaaacagtaactgtagtggacagctaagatggggacaggttttacgcaaagtatgattttgattctaatcttgggccgtggtattgtcggcgtgcagagtacacgatagaatgaaaaagcatgggtaaaggagtctgcccccatttcctttctcttgcggtcgcactagtg
>trp53_stem1-3-5-6-7i_rep2+shape
gcttcgatatccgcatgctaattctctgccctggcttttcttctccttattgctgcttaggcctagaaccggcgccggtcaaccagaggagagtgagttgtaagttagataaggtgaagggaatggagggaaacaggcagcctagtggatttccgagatggggacaggtgggttgagaagtagcagggagcagggcatcttgggagctggtattgtttatggtcagagtattgtatgatacgatccagcatggtattaggagtctgcccccatttcctttctcttgcggtcgcactagtg
>trp53_stem1-3-5-6-7j_rep2+shape
gcttcgatatccgcatgctaatttctttgattgggggctgggctccttattgccaggagttcagagaaagtttaagtatgtggaagaggagagtgagttgtaagttagataaggtgaagggaatggagggaaacagaaaaggcagtgggggccgcagatggggacaggtactgaggaaagtaaaaacacgagacagatcttggggtttggtattgtgctgaagcagagtagctaagccctggtcttaggcctgagcctggagtctgcccccatttcctttctcttgcggtcgcactagtg
>trp53_stem1-3-5-6-7comp_rep2+shape
gcttcgatatccgcatgctaattagattgtgtggcacattctctccttattgcggacgggtcagagaactacccgtcctgtggaagaggagagtgagttgtaagttagataaggtgaagggaatggagggaaacagcaataatagtggattactgagatggggacaggtgtttagtaaagtacgaccagggccattatcttgggcattggtattgtatggcatcagagtaatgcaaatggcgctggagcgtagtaaacggagtctgcccccatttcctttctcttgcggtcgcactagtg
>trp53_stem1-3-5-6-7i_rep3+shape
gcttcgatatccgcatgctaattctctgccctggtcatttccctccttattgctgcttaggcctagaacacacgcccctcatctagaggagagtgagttgtaagttagataaggtgaagggaatggagggaaacaggcagcctagtggaccgccgagatggggacaggtgggttgagaagtagcagggagcagggcatcttgggagctggtattgtaggtggtcagagtaatggacaatacgagggagcatggttttcggagtctgcccccatttcctttctcttgcggtcgcactagtg
>trp53_stem1-3-5-6-7j_rep3+shape
gcttcgatatccgcatgctaattgcttctattgggggctgggctccttattgcctacatatcgcagaaagtttaagtatgtggaagaggagagtgagttgtaagttagataaggtgaagggaatggagggaaacagctaagtcagtgggggccgcagatggggacaggtacaaaggaaagtattataccggtctcaatcttgggtcatggtattgtgctcttgcagagtagctaagccctggtcttaggcctgagcctggagtctgcccccatttcctttctcttgcggtcgcactagtg
>trp53_stem1-3-5-6-7comp_rep3+shape
gcttcgatatccgcatgctaattgggtcgtatggtacgtcccctccttattgcctgaggttctgagaacaaacctcagtgtggaagaggagagtgagttgtaagttagataaggtgaagggaatggagggaaacagatatgatagtggatcacatagatggggacaggtcataagcaaagtaatagcagggccaagatcttggggcttggtattgtagcgtatcagagtaatacacttggcgctgcagattggttatgggagtctgcccccatttcctttctcttgcggtcgcactagtg
>trp53_stem1-3-5-6-7i_rep4+shape
gcttcgatatccgcatgctaattctctgccctggtttttaaactccttattgctgcttaggcctagaacacgactcagttcctcagaggagagtgagttgtaagttagataaggtgaagggaatggagggaaacaggcagcctagtggaatactaagatggggacaggtgggttgagaagtagcagggagcagggcatcttgggagctggtattgtatatggtcagagtaaagtacgttacgctaaagttgcgtctacggagtctgcccccatttcctttctcttgcggtcgcactagtg
>trp53_stem1-3-5-6-7j_rep4+shape
gcttcgatatccgcatgctaattgaatagtttgggggctgggctccttattgccaaaggtactaagaaagtttaagtatgtggaagaggagagtgagttgtaagttagataaggtgaagggaatggagggaaacagctatgacagtgggggccgcagatggggacaggtttacagtaaagtatgacattgtcctttatcttgggcattggtattgtgctcctccagagtagctaagccctggtcttaggcctgagcctggagtctgcccccatttcctttctcttgcggtcgcactagtg
>trp53_stem1-3-5-6-7comp_rep4+shape
gcttcgatatccgcatgctaattagttcttatggtaagtactctccttattgcggtcagtcctgagaacagactgacctgtggaagaggagagtgagttgtaagttagataaggtgaagggaatggagggaaacagatacattagtggaatgcatagatggggacaggtgaagggtaaagtatgagcaggtgaaaaatcttgggtcttggtattgtagactctcagagtaagagattttcagctgcagcatagccttcggagtctgcccccatttcctttctcttgcggtcgcactagtg
>trp53_stem1-3-5-6-8i_rep1+shape
gcttcgatatccgcatgctaattctctgccctggtctttactctccttattgctgcttaggcctagaagaacacgacctaaaccagaggagagtgagttgtaagttagataaggtgaagggaatggagggaaacaggcagcctagtggttttcagagatggggacaggtgggttgagaagtagcagggagcagggcatcttgggagctggtattgtagatggtcagagtagctaagccctggtcttaggcctgagcctggacgaggaaggttgaaaggaactcttgcggtcgcactagtg
>trp53_stem1-3-5-6-8j_rep1+shape
gcttcgatatccgcatgctaattacattaagtgggggctgggctccttattgcgtaccgctctgagaaagtttaagtatgtggaagaggagacgttgcgtatgcttcattaaggtgtgttaggcttaccaaaacagatatagaagtgggggccgcagatggatggaggtgggttgagaagtagcagggagcagggcatcttgggtcatggtattgtgcttggtcagagtagctaagccctggtcttaggcctgagcctggagtctgcccccatttcctttctcttgcggtcgcactagtg
>trp53_stem1-3-5-6-8comp_rep1+shape
gcttcgatatccgcatgctaattgtatcgtgtggcacgttacctccttattgcacacccgccgaagaatcgcgggtgttgtggaagaggagagtgagttgtaagttagttaaggtgctccgccctaaaacaaacagagactaaagtggttagcctagatggttcgaggtgggttgagaagtagcagggagcagggcatcttggggagtggtattgtctctggtcagagtagctaagccctggtcttaggcctgagcctggacgaaggtttagggcggagactcttgcggtcgcactagtg
>trp53_stem1-3-5-6-8i_rep2+shape
gcttcgatatccgcatgctaattctctgccctggaattttttctccttattgctgcttaggcctagaactgaagcaagttgcccagaggagagtgagttgtaagttagataaggtgaagggaatggagggaaacaggcagcctagtggccttcttagatggggacaggtgggttgagaagtagcagggagcagggcatcttgggagctggtattgtatgtggtcagagtagctaagccctggtcttaggcctgagcctggacatcgaattgcacagagccctcttgcggtcgcactagtg
>trp53_stem1-3-5-6-8j_rep2+shape
gcttcgatatccgcatgctaattaagtcgggtgggggctgggctccttattgcacaagcatcagagaaagtttaagtatgtggaagaggagaaattgagagtgcttttgtaaggtgcccctcggaaaaaaaaacagataagtaagtgggggccgcagatggattgaggtgggttgagaagtagcagggagcagggcatcttgggccttggtattgtgcttggtcagagtagctaagccctggtcttaggcctgagcctggagtctgcccccatttcctttctcttgcggtcgcactagtg
>trp53_stem1-3-5-6-8comp_rep2+shape
gcttcgatatccgcatgctaattatgtcgaatggttcgtcatctccttattgcacgaaggtcaaagaattaccttcgttgtggaagaggagagtgagttgtaagttagttaaggtgggaatctgctatataaacagcgacttgagtggcaagccgagatgggttaaggtgggttgagaagtagcagggagcagggcatcttgggcaatggtattgtttgtggtcagagtagctaagccctggtcttaggcctgagcctggataacgataagcagattccactcttgcggtcgcactagtg
>trp53_stem1-3-5-6-8i_rep3+shape
gcttcgatatccgcatgctaattctctgccctggtctataacctccttattgctgcttaggcctagaagaagccgcccttacatagaggagagtgagttgtaagttagataaggtgaagggaatggagggaaacaggcagcctagtggtccgcctagatggggacaggtgggttgagaagtagcagggagcagggcatcttgggagctggtattgtaggtggtcagagtagctaagccctggtcttaggcctgagcctggaaatagagttgggacgaaccctcttgcggtcgcactagtg
>trp53_stem1-3-5-6-8j_rep3+shape
gcttcgatatccgcatgctaatttagtcgtttgggggctgggctccttattgcctagcgccctcagaaagtttaagtatgtggaagaggagaaaatgggtacgtttgtttaaggtgtctctcgaccatccaaacagctatgacagtgggggccgcagatggatgtaggtgggttgagaagtagcagggagcagggcatcttggggcttggtattgtgcttggtcagagtagctaagccctggtcttaggcctgagcctggagtctgcccccatttcctttctcttgcggtcgcactagtg
>trp53_stem1-3-5-6-8comp_rep3+shape
gcttcgatatccgcatgctaattgagtattgtggcaattctcctccttattgcgtagcgcccaaagaattggcgctactgtggaagaggagagtgagttgtaagttagttaaggtggttcgtcctcaaaaaaacagcgaaggaagtggtcctccgagatggctcaaggtgggttgagaagtagcagggagcagggcatcttgggtcttggtattgtagatggtcagagtagctaagccctggtcttaggcctgagcctggatgaggtttgaggacgaacactcttgcggtcgcactagtg
>trp53_stem1-3-5-6-8i_rep4+shape
gcttcgatatccgcatgctaattctctgccctggcacatattctccttattgctgcttaggcctagaagcaacctcgcttgcagagaggagagtgagttgtaagttagataaggtgaagggaatggagggaaacaggcagcctagtggccaacttagatggggacaggtgggttgagaagtagcagggagcagggcatcttgggagctggtattgttagtggtcagagtagctaagccctggtcttaggcctgagcctggatcgcgttttgcggctacgactcttgcggtcgcactagtg
>trp53_stem1-3-5-6-8j_rep4+shape
gcttcgatatccgcatgctaatttaatagggtgggggctgggctccttattgccatcacttctgagaaagtttaagtatgtggaagaggagacgcgggcacctattccgtaaggtgtgccttgcctacataaacagagacaaaagtgggggccgcagatggtacgaggtgggttgagaagtagcagggagcagggcatcttgggttatggtattgtgcttggtcagagtagctaagccctggtcttaggcctgagcctggagtctgcccccatttcctttctcttgcggtcgcactagtg
>trp53_stem1-3-5-6-8comp_rep4+shape
gcttcgatatccgcatgctaattggtttgagtggctcataccctccttattgcgcaccctgcagagaactcagggtgctgtggaagaggagagtgagttgtaagttagctaaggtgtttctcgccaactaaaacagagaatatagtggatatcctagatgggagaaggtgggttgagaagtagcagggagcagggcatcttggggagtggtattgtctctggtcagagtagctaagccctggtcttaggcctgagcctggatctcgtagtggcgagaaagctcttgcggtcgcactagtg
>trp53_stem1-3-5-7-8i_rep1+shape
gcttcgatatccgcatgctaattctctgccctggaatgttatctccttattgctgcttaggcctagaagccgagccgcttgtttagaggagagtgagttgtaagttagataaggtgaagggaatggagggaaacaggcagcctagtggatatccgagatggggacaggtgggttgagaagtagcagggagcagggcatcttgggagctggtattgtgcttggtcagagtactgtaaaggacgcagaagcatggtcgagggacctggtgggtgcgaataagctcttgcggtcgcactagtg
>trp53_stem1-3-5-7-8j_rep1+shape
gcttcgatatccgcatgctaattagattatgtgggggctgggctccttattgcatgacgaacgcagaaagtttaagtatgtggaagaggagacgaggggacgcctttactaaggtggcaaattcttacctaaacagtaataaaagtgggggccgcagatggtccaaggttatacggtaagtaaaaccttgtgccaaatcttgggagctggtattgtgctatcacagagtagctaagccctggtcttaggcctgagcctggagtctgcccccatttcctttctcttgcggtcgcactagtg
>trp53_stem1-3-5-7-8comp_rep1+shape
gcttcgatatccgcatgctaattgattattttggaaattatcctccttattgcagtccggccgaagaatcgccggacttgtggaagaggagagtgagttgtaagttagctaaggtgtctagcggttatctaaacagatactatagtggatagcatagatgggcttaggttacgagcaaagtacaatcttgagatctatcttgggagctggtattgtgctagatcagagtaatctaagatctgaagaagtgtggtcgtaggaaagcgagaaaccgctagagctcttgcggtcgcactagtg
>trp53_stem1-3-5-7-8i_rep2+shape
gcttcgatatccgcatgctaattctctgccctggctcgtatactccttattgctgcttaggcctagaactgaacttcttcgcccagaggagagtgagttgtaagttagataaggtgaagggaatggagggaaacaggcagcctagtggaattcttagatggggacaggtgggttgagaagtagcagggagcagggcatcttgggagctggtattgtgcttggtcagagtacgcgataagctgaaaaagctaagcattgggaaagcgtgtgggacagggccctcttgcggtcgcactagtg
>trp53_stem1-3-5-7-8j_rep2+shape
gcttcgatatccgcatgctaattggttaagatgggggctgggctccttattgcgctacgatcgaagaaagtttaagtatgtggaagaggagaactgggatgggattgcctaaggtggtccccggtaaaaaaaacagaaacatcagtgggggccgcagatggatggaggtcccggggtaagtacgatcacgtgatctatcttgggagctggtattgtgctgcaccagagtagctaagccctggtcttaggcctgagcctggagtctgcccccatttcctttctcttgcggtcgcactagtg
>trp53_stem1-3-5-7-8comp_rep2+shape
gcttcgatatccgcatgctaattatatcgattggatcgttatctccttattgccctgggtccgcagaagcgacccaggtgtggaagaggagagtgagttgtaagttaggtaaggtgtgatcggccaaaataaacagctatgtgagtggcacacagagatggtctgaggtgtatcgtcaagtacaaccaggtctactatcttgggagctggtattgtgctacatcagagtaatgtaagtagagctggagtggaggatacggacagagatttggccgatcacctcttgcggtcgcactagtg
>trp53_stem1-3-5-7-8i_rep3+shape
gcttcgatatccgcatgctaattctctgccctggctcgtttcctccttattgctgcttaggcctagaaccggatgtcctcctcgagaggagagtgagttgtaagttagataaggtgaagggaatggagggaaacaggcagcctagtggttctccaagatggggacaggtgggttgagaagtagcagggagcagggcatcttgggagctggtattgtgcttggtcagagtattatataaacagggcgagcaaggctaggggacctaggggtaggagagcccctcttgcggtcgcactagtg
>trp53_stem1-3-5-7-8j_rep3+shape
gcttcgatatccgcatgctaatttattaagatgggggctgggctccttattgcaagcctcactaagaaagtttaagtatgtggaagaggagacatggcgaagtattttgtaaggtgccactcccttacataaacagaaacgacagtgggggccgcagatggacctaggttctcagttaagtaataatctgggaataatcttgggagctggtattgtgctgaagcagagtagctaagccctggtcttaggcctgagcctggagtctgcccccatttcctttctcttgcggtcgcactagtg
>trp53_stem1-3-5-7-8comp_rep3+shape
gcttcgatatccgcatgctaattgagttgggtggcccatctcctccttattgcgcgcgcccctaagaatagggcgcgctgtggaagaggagagtgagttgtaagttagttaaggtgtgcccgtataaataaaacagcgactttagtggaaagccgagatgggcggaggttcctagttaagtaaaaccacgggtattatcttgggagctggtattgtgctgctgcagagtacagcaaataccggtggagttaagtaggaggaccgcgtattatacgggcaactcttgcggtcgcactagtg
>trp53_stem1-3-5-7-8i_rep4+shape
gcttcgatatccgcatgctaattctctgccctggtcttttatctccttattgctgcttaggcctagaagcccgccaattcccagagaggagagtgagttgtaagttagataaggtgaagggaatggagggaaacaggcagcctagtggacagcagagatggggacaggtgggttgagaagtagcagggagcagggcatcttgggagctggtattgtgcttggtcagagtacgacacgaggcggaaaagctgcgcagaaggatgtcggaagatcggtacagctcttgcggtcgcactagtg
>trp53_stem1-3-5-7-8j_rep4+shape
gcttcgatatccgcatgctaatttgataatatgggggctgggctccttattgcgagcagccctgagaaagtttaagtatgtggaagaggagatgaggaaaaccattgtttaaggtgccatctgacaaataaaacagtaacaacagtgggggccgcagatggacttaggttatgggtcaagtacgactaggtctatgatcttgggagctggtattgtgctacagcagagtagctaagccctggtcttaggcctgagcctggagtctgcccccatttcctttctcttgcggtcgcactagtg
>trp53_stem1-3-5-7-8comp_rep4+shape
gcttcgatatccgcatgctaattggttaggatggtccttaccctccttattgcataggcctcgaagaatcaggcctattgtggaagaggagagtgagttgtaagttaggtaaggtgctaattccaaatcaaaacagcgaatttagtggaaatccgagatggtctgaggttctggggcaagtaaaagcacgataattatcttgggagctggtattgtgctcgagcagagtactcgaaattatggtgcagttgcgccagaggacagagtgattggaattagcctcttgcggtcgcactagtg
>trp53_stem1-3-6-7-8i_rep1+shape
gcttcgatatccgcatgctaattctctgccctggccagttaactccttattgctgcttaggcctagaagccagtgcagtcgatcagaggagagtgagttgtaagttagataaggtgaagggaatggagggaaacaggcagcctagtgggggccgcagatggggacaggtgggttgagaagtagcagggagcagggcatcttgggagctggtattgttggtggtcagagtaagccatgaaacggtcaagcttggtcaaaggacgacgtatgggccggacagctcttgcggtcgcactagtg
>trp53_stem1-3-6-7-8j_rep1+shape
gcttcgatatccgcatgctaatttagtaaattgggggctgggctccttattgccttgactacagagaaagtttaagtatgtggaagaggagaaacgggatccccttctctaaggtgtgattcgcaaaaataaacaggcagcctagtgggggccgcagatggtagaaggtaacggggtaagtatgaacctggcatttatcttgggtcatggtattgtgctgtcccagagtagctaagccctggtcttaggcctgagcctggagtctgcccccatttcctttctcttgcggtcgcactagtg
>trp53_stem1-3-6-7-8comp_rep1+shape
gcttcgatatccgcatgctaattgaatattgtggcaattttcctccttattgcagagcgcgcgaagaatccgcgctcttgtggaagaggagagtgagttgtaagttaggtaaggtggcactcggtcacataaacaggcagcctagtgggggccgcagatgggacgaggtttaacgtcaagtaagagtagggcacctatcttggggtgtggtattgtcacgtaacagagtattacaaggtgcgctacagctgaggttaaggacgtcgatggaccgagtgccctcttgcggtcgcactagtg
>trp53_stem1-3-6-7-8i_rep2+shape
gcttcgatatccgcatgctaattctctgccctggattataatctccttattgctgcttaggcctagaatcacgtttacttgcagagaggagagtgagttgtaagttagataaggtgaagggaatggagggaaacaggcagcctagtgggggccgcagatggggacaggtgggttgagaagtagcagggagcagggcatcttgggagctggtattgttaatggtcagagtatagcaagtaacggtacagattcgtcgaaggatgaggtgtgagacgagagactcttgcggtcgcactagtg
>trp53_stem1-3-6-7-8j_rep2+shape
gcttcgatatccgcatgctaattggattttgtgggggctgggctccttattgcctaagttacagagaaagtttaagtatgtggaagaggagacctggcccctgctttactaaggtgtgtaagcatcactcaaacaggcagcctagtgggggccgcagatggtcggaggtcctgagccaagtacaaccttggtcaatatcttggggtttggtattgtgctaatgcagagtagctaagccctggtcttaggcctgagcctggagtctgcccccatttcctttctcttgcggtcgcactagtg
>trp53_stem1-3-6-7-8comp_rep2+shape
gcttcgatatccgcatgctaattgaatttgttggacaatttcctccttattgcctgcgtcccaaagaattggacgcagtgtggaagaggagagtgagttgtaagttagttaaggtgttccgccaacacataaacaggcagcctagtgggggccgcagatggccgaaggtcctgcgttaagtaataggacgtcttatatcttgggtagtggtattgtctaggtacagagtataccaataagaggtccagataaggcaggggatcgggatggttggcggaaactcttgcggtcgcactagtg
>trp53_stem1-3-6-7-8i_rep3+shape
gcttcgatatccgcatgctaattctctgccctggattatttactccttattgctgcttaggcctagaactaactccgctaccatagaggagagtgagttgtaagttagataaggtgaagggaatggagggaaacaggcagcctagtgggggccgcagatggggacaggtgggttgagaagtagcagggagcagggcatcttgggagctggtattgtaactggtcagagtatggtacaatgtgcaccagaataggctgcggacatcggaagagcccgtaccctcttgcggtcgcactagtg
>trp53_stem1-3-6-7-8j_rep3+shape
gcttcgatatccgcatgctaattgggtctagtgggggctgggctccttattgcgcggcgatcggagaaagtttaagtatgtggaagaggagataaggaatatgattctctaaggtggtccattcttactaaaacaggcagcctagtgggggccgcagatggaagaaggtaccaagccaagtactaccctgggattaatcttgggtattggtattgtgctaaagcagagtagctaagccctggtcttaggcctgagcctggagtctgcccccatttcctttctcttgcggtcgcactagtg
>trp53_stem1-3-6-7-8comp_rep3+shape
gcttcgatatccgcatgctaatttggtataatggttattccactccttattgcgcgcgcgcctaagaatagcgcgcgctgtggaagaggagagtgagttgtaagttaggtaaggtggtctgtggttactcaaacaggcagcctagtgggggccgcagatgggtgaaggtccagggccaagtactaccatgaccaatatcttgggctatggtattgttagatcgcagagtacgataattggtgatggagaggggcctggggatcacggagaaccacagaccctcttgcggtcgcactagtg
>trp53_stem1-3-6-7-8i_rep4+shape
gcttcgatatccgcatgctaattctctgccctggttcatatcctccttattgctgcttaggcctagaagccactcaatttcaccagaggagagtgagttgtaagttagataaggtgaagggaatggagggaaacaggcagcctagtgggggccgcagatggggacaggtgggttgagaagtagcagggagcagggcatcttgggagctggtattgtagctggtcagagtactggacgaggtgggccagaggcgcaggaggacatcgaaatttccgatagcctcttgcggtcgcactagtg
>trp53_stem1-3-6-7-8j_rep4+shape
gcttcgatatccgcatgctaatttattagtatgggggctgggctccttattgcgttgggatcacagaaagtttaagtatgtggaagaggagacatcgactggtcttgtttaaggtgcgcccttgttaactaaacaggcagcctagtgggggccgcagatggtactaggtaaaacgcaaagtacgacattgaccattatcttgggcattggtattgtgctgacgcagagtagctaagccctggtcttaggcctgagcctggagtctgcccccatttcctttctcttgcggtcgcactagtg
>trp53_stem1-3-6-7-8comp_rep4+shape
gcttcgatatccgcatgctaattgattcaagtggcttgtatcctccttattgcactcctctcgaagaatcagaggagttgtggaagaggagagtgagttgtaagttaggtaaggtgttctcgcgacatataaacaggcagcctagtgggggccgcagatgggccgaggtgactggccaagtacaaggctgactcatatcttgggccttggtattgtaggctagcagagtactagaatgagtgagccagtggggcagtcggacggcgatagtcgcgagaacctcttgcggtcgcactagtg
>trp53_stem1-4-5-6-7i_rep1+shape
gcttcgatatccgcatgctaattctctgccctggatagtaaactccttattgctgcttaggcctagaaagtttaagtatgtggaagaaaccagtgagttgtaagttagataaggtgaagggaatggagggaaacaggcagcctagtggttcgcaaagatggggacaggtgggttgagaagtagcagggagcagggcatcttgggagctggtattgtaactggtcagagtactctattagccgctcgagataaggcataggagtctgcccccatttcctttctcttgcggtcgcactagtg
>trp53_stem1-4-5-6-7j_rep1+shape
gcttcgatatccgcatgctaattacatcaggtgggggctgggctccttattgctgcttaggcctagaaagtttaagtatgtggaagaggagagtgagttgtaagttagataaggtgaagggaatggagggaaacagcaactaaagtgggggccgcagatggggacaggtcaccggtcaagtattattctgattcatatcttgggctttggtattgtgctccaacagagtagctaagccctggtcttaggcctgagcctggagtctgcccccatttcctttctcttgcggtcgcactagtg
>trp53_stem1-4-5-6-7comp_rep1+shape
gcttcgatatccgcatgctaattttgtcatgtggcatgtcaactccttattgctgcttaggcctagaaagtttaagtatgtggaagaggagagtgagttgtaagttagataaggtgaagggaatggagggaaacagcaactgtagtggacagctgagatggggacaggttacgagtaaagtacgacctggactttaatcttggggagtggtattgtctcactgcagagtacagtataaagtgcaggagcgtagtcgtaggagtctgcccccatttcctttctcttgcggtcgcactagtg
>trp53_stem1-4-5-6-7i_rep2+shape
gcttcgatatccgcatgctaattctctgccctggtatgtttcctccttattgctgcttaggcctagaaagtttaagtatgtggaagatcttagtgagttgtaagttagataaggtgaagggaatggagggaaacaggcagcctagtggccagcatagatggggacaggtgggttgagaagtagcagggagcagggcatcttgggagctggtattgtaaatggtcagagtattagaagtaatgcggcagagtagccatcggagtctgcccccatttcctttctcttgcggtcgcactagtg
>trp53_stem1-4-5-6-7j_rep2+shape
gcttcgatatccgcatgctaattgcattaggtgggggctgggctccttattgctgcttaggcctagaaagtttaagtatgtggaagaggagagtgagttgtaagttagataaggtgaagggaatggagggaaacagatatggaagtgggggccgcagatggggacaggtcaagggtaaagtaagacattggtcctaatcttgggtagtggtattgtgctcccgcagagtagctaagccctggtcttaggcctgagcctggagtctgcccccatttcctttctcttgcggtcgcactagtg
>trp53_stem1-4-5-6-7comp_rep2+shape
gcttcgatatccgcatgctaattagattgattggatcattctctccttattgctgcttaggcctagaaagtttaagtatgtggaagaggagagtgagttgtaagttagataaggtgaagggaatggagggaaacagcgattaaagtggttaaccgagatggggacaggttacgcgttaagtactatgcggttcactatcttgggcattggtattgtatggtcgcagagtacgacaagtgaagcgcaagagaaggcgtaggagtctgcccccatttcctttctcttgcggtcgcactagtg
>trp53_stem1-4-5-6-7i_rep3+shape
gcttcgatatccgcatgctaattctctgccctggttatttctctccttattgctgcttaggcctagaaagtttaagtatgtggaagaccccagtgagttgtaagttagataaggtgaagggaatggagggaaacaggcagcctagtggcactcatagatggggacaggtgggttgagaagtagcagggagcagggcatcttgggagctggtattgtagatggtcagagtaaactataagccggtaaagttacgtaggcggagtctgcccccatttcctttctcttgcggtcgcactagtg
>trp53_stem1-4-5-6-7j_rep3+shape
gcttcgatatccgcatgctaattacgtatagtgggggctgggctccttattgctgcttaggcctagaaagtttaagtatgtggaagaggagagtgagttgtaagttagataaggtgaagggaatggagggaaacagtgactgcagtgggggccgcagatggggacaggtaacgaggtaagtaataatctgggactgatcttgggctgtggtattgtgctattacagagtagctaagccctggtcttaggcctgagcctggagtctgcccccatttcctttctcttgcggtcgcactagtg
>trp53_stem1-4-5-6-7comp_rep3+shape
gcttcgatatccgcatgctaattaaattaattggattattttctccttattgctgcttaggcctagaaagtttaagtatgtggaagaggagagtgagttgtaagttagataaggtgaagggaatggagggaaacagttaagttagtggaactcaaagatggggacaggtgacgcgttaagtattaggctgtttactatcttggggtttggtattgtaacggctcagagtaagccaagtaaagagccagaaaaggcgtcggagtctgcccccatttcctttctcttgcggtcgcactagtg
>trp53_stem1-4-5-6-7i_rep4+shape
gcttcgatatccgcatgctaattctctgccctggtctatctactccttattgctgcttaggcctagaaagtttaagtatgtggaagaacccagtgagttgtaagttagataaggtgaagggaatggagggaaacaggcagcctagtggctcacttagatggggacaggtgggttgagaagtagcagggagcagggcatcttgggagctggtattgtcaatggtcagagtataggatataaagcgccagaagcgcaaacggagtctgcccccatttcctttctcttgcggtcgcactagtg
>trp53_stem1-4-5-6-7j_rep4+shape
gcttcgatatccgcatgctaatttctttgagtgggggctgggctccttattgctgcttaggcctagaaagtttaagtatgtggaagaggagagtgagttgtaagttagataaggtgaagggaatggagggaaacagtaactggagtgggggccgcagatggggacaggtaatcggttaagtaaaaaatcgacctagatcttggggtgtggtattgtgctataccagagtagctaagccctggtcttaggcctgagcctggagtctgcccccatttcctttctcttgcggtcgcactagtg
>trp53_stem1-4-5-6-7comp_rep4+shape
gcttcgatatccgcatgctaattgtgtagtatggtacttcacctccttattgctgcttaggcctagaaagtttaagtatgtggaagaggagagtgagttgtaagttagataaggtgaagggaatggagggaaacagcgatgtgagtggcacaccgagatggggacaggttccagggcaagtacaatcacgattaaaatcttgggttgtggtattgtcaaccagcagagtactggatttaatggtgaagtggcgctggaggagtctgcccccatttcctttctcttgcggtcgcactagtg
>trp53_stem1-4-5-6-8i_rep1+shape
gcttcgatatccgcatgctaattctctgccctggattgtcttctccttattgctgcttaggcctagaaagtttaagtatgtggaagatcccagtgagttgtaagttagataaggtgaagggaatggagggaaacaggcagcctagtggatagccaagatggggacaggtgggttgagaagtagcagggagcagggcatcttgggagctggtattgtatatggtcagagtagctaagccctggtcttaggcctgagcctggatcaagattatggcgtgcaactcttgcggtcgcactagtg
>trp53_stem1-4-5-6-8j_rep1+shape
gcttcgatatccgcatgctaatttcgtagattgggggctgggctccttattgctgcttaggcctagaaagtttaagtatgtggaagaggagaaaagggcagcgcttgtctaaggtggtcctgcaacatacaaacagctatataagtgggggccgcagatggttctaggtgggttgagaagtagcagggagcagggcatcttgggttgtggtattgtgcttggtcagagtagctaagccctggtcttaggcctgagcctggagtctgcccccatttcctttctcttgcggtcgcactagtg
>trp53_stem1-4-5-6-8comp_rep1+shape
gcttcgatatccgcatgctaatttgattatatggtatattcactccttattgctgcttaggcctagaaagtttaagtatgtggaagaggagagtgagttgtaagttaggtaaggtggctatgtcctaataaaacagttatagtagtggactacaaagatgggacaaggtgggttgagaagtagcagggagcagggcatcttgggctgtggtattgtcagtggtcagagtagctaagccctggtcttaggcctgagcctggatgtcgtataggacatagccctcttgcggtcgcactagtg
>trp53_stem1-4-5-6-8i_rep2+shape
gcttcgatatccgcatgctaattctctgccctggactataatctccttattgctgcttaggcctagaaagtttaagtatgtggaagactctagtgagttgtaagttagataaggtgaagggaatggagggaaacaggcagcctagtggccttcctagatggggacaggtgggttgagaagtagcagggagcagggcatcttgggagctggtattgtatctggtcagagtagctaagccctggtcttaggcctgagcctggaactagtgatgggggtagcactcttgcggtcgcactagtg
>trp53_stem1-4-5-6-8j_rep2+shape
gcttcgatatccgcatgctaattaattctggtgggggctgggctccttattgctgcttaggcctagaaagtttaagtatgtggaagaggagatctcggatagtcttctgtaaggtgggttctcgatatctaaacagtaaagacagtgggggccgcagatggtcggaggtgggttgagaagtagcagggagcagggcatcttgggcattggtattgtgcttggtcagagtagctaagccctggtcttaggcctgagcctggagtctgcccccatttcctttctcttgcggtcgcactagtg
>trp53_stem1-4-5-6-8comp_rep2+shape
gcttcgatatccgcatgctaattgtttaaggtggcctttaacctccttattgctgcttaggcctagaaagtttaagtatgtggaagaggagagtgagttgtaagttaggtaaggtggtattcccaaatctaaacagcgactatagtggatagccgagatgggccgaggtgggttgagaagtagcagggagcagggcatcttgggcattggtattgtatgtggtcagagtagctaagccctggtcttaggcctgagcctggacggcgagattgggaataccctcttgcggtcgcactagtg
>trp53_stem1-4-5-6-8i_rep3+shape
gcttcgatatccgcatgctaattctctgccctggcacgtacactccttattgctgcttaggcctagaaagtttaagtatgtggaagaaatcagtgagttgtaagttagataaggtgaagggaatggagggaaacaggcagcctagtggactacctagatggggacaggtgggttgagaagtagcagggagcagggcatcttgggagctggtattgtaaatggtcagagtagctaagccctggtcttaggcctgagcctggaactcgatttgccgataccgctcttgcggtcgcactagtg
>trp53_stem1-4-5-6-8j_rep3+shape
gcttcgatatccgcatgctaattgagttatttgggggctgggctccttattgctgcttaggcctagaaagtttaagtatgtggaagaggagaacatgcgagcttttctttaaggtgccctagcccaattcaaacagtaactagagtgggggccgcagatggctcgaggtgggttgagaagtagcagggagcagggcatcttgggcagtggtattgtgcttggtcagagtagctaagccctggtcttaggcctgagcctggagtctgcccccatttcctttctcttgcggtcgcactagtg
>trp53_stem1-4-5-6-8comp_rep3+shape
gcttcgatatccgcatgctaattgtatcgattggatcgttacctccttattgctgcttaggcctagaaagtttaagtatgtggaagaggagagtgagttgtaagttagctaaggtggcaatttctcacccaaacagaaatattagtggaatacttagatgggccgaggtgggttgagaagtagcagggagcagggcatcttgggtcatggtattgttgatggtcagagtagctaagccctggtcttaggcctgagcctggacggcgggggagaaattgcgctcttgcggtcgcactagtg
>trp53_stem1-4-5-6-8i_rep4+shape
gcttcgatatccgcatgctaattctctgccctggctcttacactccttattgctgcttaggcctagaaagtttaagtatgtggaagactgaagtgagttgtaagttagataaggtgaagggaatggagggaaacaggcagcctagtggttatcagagatggggacaggtgggttgagaagtagcagggagcagggcatcttgggagctggtattgtttctggtcagagtagctaagccctggtcttaggcctgagcctggatagaggttggcgcaaacagctcttgcggtcgcactagtg
>trp53_stem1-4-5-6-8j_rep4+shape
gcttcgatatccgcatgctaattaattcaattgggggctgggctccttattgctgcttaggcctagaaagtttaagtatgtggaagaggagaccctggacgggcttgactaaggtgcctcttcaccaattaaacagtgatgaaagtgggggccgcagatggcagaaggtgggttgagaagtagcagggagcagggcatcttgggtaatggtattgtgcttggtcagagtagctaagccctggtcttaggcctgagcctggagtctgcccccatttcctttctcttgcggtcgcactagtg
>trp53_stem1-4-5-6-8comp_rep4+shape
gcttcgatatccgcatgctaatttgttcgagtggctcgtacactccttattgctgcttaggcctagaaagtttaagtatgtggaagaggagagtgagttgtaagttaggtaaggtgccctcgcaaaacataaacagcaacggaagtggtccgctgagatgggctaaggtgggttgagaagtagcagggagcagggcatcttgggttatggtattgttaatggtcagagtagctaagccctggtcttaggcctgagcctggatagcgatgtttgcgagggcctcttgcggtcgcactagtg
>trp53_stem1-4-5-7-8i_rep1+shape
gcttcgatatccgcatgctaattctctgccctggtatgttctctccttattgctgcttaggcctagaaagtttaagtatgtggaagaatgcagtgagttgtaagttagataaggtgaagggaatggagggaaacaggcagcctagtggctcacctagatggggacaggtgggttgagaagtagcagggagcagggcatcttgggagctggtattgtgcttggtcagagtactacaattagcgaaacagcaacggcgtaggacagaggtaaagcaggaaaactcttgcggtcgcactagtg
>trp53_stem1-4-5-7-8j_rep1+shape
gcttcgatatccgcatgctaatttcgttttatgggggctgggctccttattgctgcttaggcctagaaagtttaagtatgtggaagaggagaccttgaatcttattgattaaggtgcgtcatcgatataaaaacagttataagagtgggggccgcagatggtccgaggtcacccgccaagtacaaaactgtcaattatcttgggagctggtattgtgctcaagcagagtagctaagccctggtcttaggcctgagcctggagtctgcccccatttcctttctcttgcggtcgcactagtg
>trp53_stem1-4-5-7-8comp_rep1+shape
gcttcgatatccgcatgctaattggatcaagtggcttgttccctccttattgctgcttaggcctagaaagtttaagtatgtggaagaggagagtgagttgtaagttagctaaggtgtgtagccgataaataaacagaaaagggagtggccctcttagatggtcgtaggtcccaggttaagtaagatgccgagtcttatcttgggagctggtattgtgctccctcagagtaagggaaagactgggcaagctaagctgggggaacgagattatcggctacagctcttgcggtcgcactagtg
>trp53_stem1-4-5-7-8i_rep2+shape
gcttcgatatccgcatgctaattctctgccctggttaattaactccttattgctgcttaggcctagaaagtttaagtatgtggaagacataagtgagttgtaagttagataaggtgaagggaatggagggaaacaggcagcctagtggaattctgagatggggacaggtgggttgagaagtagcagggagcagggcatcttgggagctggtattgtgcttggtcagagtaatgtatgttgagcaaaagctgcgtcgagggatcgcgtagtataaatagggctcttgcggtcgcactagtg
>trp53_stem1-4-5-7-8j_rep2+shape
gcttcgatatccgcatgctaattgggttaattgggggctgggctccttattgctgcttaggcctagaaagtttaagtatgtggaagaggagaagaggaaacggatttcttaaggtgcgtacccaaaatcaaaacagagaagtaagtgggggccgcagatggacttaggtacagagtcaagtattatctggtctcagatcttgggagctggtattgtgctccagcagagtagctaagccctggtcttaggcctgagcctggagtctgcccccatttcctttctcttgcggtcgcactagtg
>trp53_stem1-4-5-7-8comp_rep2+shape
gcttcgatatccgcatgctaattggtttgattggatcataccctccttattgctgcttaggcctagaaagtttaagtatgtggaagaggagagtgagttgtaagttagctaaggtggtctcttccaaaaaaaacagaaacttaagtggtaagcttagatggtacaaggtcaagcggaaagtattattaggtcctttatcttgggagctggtattgtgctccagcagagtactggaaaaggagctaaagaatcggcttgggatgtagttttggaagagacgctcttgcggtcgcactagtg
>trp53_stem1-4-5-7-8i_rep3+shape
gcttcgatatccgcatgctaattctctgccctggcccgttacctccttattgctgcttaggcctagaaagtttaagtatgtggaagaacttagtgagttgtaagttagataaggtgaagggaatggagggaaacaggcagcctagtggcaagcagagatggggacaggtgggttgagaagtagcagggagcagggcatcttgggagctggtattgtgcttggtcagagtatgagacggggagggacagatgcgtctagggatgagggtttgggccgagggctcttgcggtcgcactagtg
>trp53_stem1-4-5-7-8j_rep3+shape
gcttcgatatccgcatgctaattagttagggtgggggctgggctccttattgctgcttaggcctagaaagtttaagtatgtggaagaggagatgcggcatgttttttactaaggtggtccttcgttactcaaacagcgatgtaagtgggggccgcagatggccttaggtctccgggaaagtactatattgtcacttatcttgggagctggtattgtgctcaaccagagtagctaagccctggtcttaggcctgagcctggagtctgcccccatttcctttctcttgcggtcgcactagtg
>trp53_stem1-4-5-7-8comp_rep3+shape
gcttcgatatccgcatgctaattgagtcgattggatcgtctcctccttattgctgcttaggcctagaaagtttaagtatgtggaagaggagagtgagttgtaagttagttaaggtgtgtttggccaacataaacagtgatagaagtggtctaccaagatggtcgaaggtctcaaggcaagtactattttgagtactatcttgggagctggtattgtgctgccacagagtatggcaagtactgaaaaagaggcgttgagggatcgagatgtggccaaacaactcttgcggtcgcactagtg
>trp53_stem1-4-5-7-8i_rep4+shape
gcttcgatatccgcatgctaattctctgccctggtctgtactctccttattgctgcttaggcctagaaagtttaagtatgtggaagaatgtagtgagttgtaagttagataaggtgaagggaatggagggaaacaggcagcctagtggtcaacagagatggggacaggtgggttgagaagtagcagggagcagggcatcttgggagctggtattgtgcttggtcagagtaatagattatatgatcgagaggcggctacggaaaacgtttaaccgcgtaacctcttgcggtcgcactagtg
>trp53_stem1-4-5-7-8j_rep4+shape
gcttcgatatccgcatgctaatttggtttgttgggggctgggctccttattgctgcttaggcctagaaagtttaagtatgtggaagaggagacgatgagaagtcttccctaaggtgggtatgcgcaatctaaacagatatttgagtgggggccgcagatggactgaggtcccgaggaaagtaagattacgagctagatcttgggagctggtattgtgctaccgcagagtagctaagccctggtcttaggcctgagcctggagtctgcccccatttcctttctcttgcggtcgcactagtg
>trp53_stem1-4-5-7-8comp_rep4+shape
gcttcgatatccgcatgctaatttgatctattggatagttcactccttattgctgcttaggcctagaaagtttaagtatgtggaagaggagagtgagttgtaagttaggtaaggtggtcaggtcataaaaaaacagaaattggagtggccaacttagatggcccgaggtgctgcgttaagtaatagcttgtttatgatcttgggagctggtattgtgctattacagagtataatacataaagaagcagataaggcagcggacggggtttatgacctgaccctcttgcggtcgcactagtg
>trp53_stem1-4-6-7-8i_rep1+shape
gcttcgatatccgcatgctaattctctgccctggatattaatctccttattgctgcttaggcctagaaagtttaagtatgtggaagaaactagtgagttgtaagttagataaggtgaagggaatggagggaaacaggcagcctagtgggggccgcagatggggacaggtgggttgagaagtagcagggagcagggcatcttgggagctggtattgtagctggtcagagtacgagaagatcagatagagctgaggcagaggaactagttgtttaagaggcactcttgcggtcgcactagtg
>trp53_stem1-4-6-7-8j_rep1+shape
gcttcgatatccgcatgctaattagttaatatgggggctgggctccttattgctgcttaggcctagaaagtttaagtatgtggaagaggagacctcgggcctttttttgtaaggtggctcatgaccacacaaacaggcagcctagtgggggccgcagatggccggaggtcttgcggtaagtattaatctgacaaatatcttgggtcatggtattgtgctgctccagagtagctaagccctggtcttaggcctgagcctggagtctgcccccatttcctttctcttgcggtcgcactagtg
>trp53_stem1-4-6-7-8comp_rep1+shape
gcttcgatatccgcatgctaattaattcttttggaaagtattctccttattgctgcttaggcctagaaagtttaagtatgtggaagaggagagtgagttgtaagttagctaaggtgttcacttctcacctaaacaggcagcctagtgggggccgcagatggcagaaggttcaaggccaagtataacgccgatatcaatcttgggttatggtattgttaaatcgcagagtacgatatgatatgggcgagtagggcttgaggatctggagggagaagtgaagctcttgcggtcgcactagtg
>trp53_stem1-4-6-7-8i_rep2+shape
gcttcgatatccgcatgctaattctctgccctggtctgtaacctccttattgctgcttaggcctagaaagtttaagtatgtggaagatttaagtgagttgtaagttagataaggtgaagggaatggagggaaacaggcagcctagtgggggccgcagatggggacaggtgggttgagaagtagcagggagcagggcatcttgggagctggtattgtttgtggtcagagtaaggcacaggaaggaagagagtagctaaaggaagacgagggtcgccagggactcttgcggtcgcactagtg
>trp53_stem1-4-6-7-8j_rep2+shape
gcttcgatatccgcatgctaatttcgtttattgggggctgggctccttattgctgcttaggcctagaaagtttaagtatgtggaagaggagatgtgggcacgcctttattaaggtgccccccgacaactaaaacaggcagcctagtgggggccgcagatggtacaaggtttagagctaagtattatccgggttcttatcttgggcagtggtattgtgctgatacagagtagctaagccctggtcttaggcctgagcctggagtctgcccccatttcctttctcttgcggtcgcactagtg
>trp53_stem1-4-6-7-8comp_rep2+shape
gcttcgatatccgcatgctaattaattagtgtggcacttattctccttattgctgcttaggcctagaaagtttaagtatgtggaagaggagagtgagttgtaagttagctaaggtggtctcttgcaattaaaacaggcagcctagtgggggccgcagatggtaggaggtgaagcggaaagtattatttcggtacaaatcttggggcatggtattgttgcctaacagagtattagattgtacggaaaagaatcggcttcggacctagtaatgcaagagacgctcttgcggtcgcactagtg
>trp53_stem1-4-6-7-8i_rep3+shape
gcttcgatatccgcatgctaattctctgccctggctcgttatctccttattgctgcttaggcctagaaagtttaagtatgtggaagaccgcagtgagttgtaagttagataaggtgaagggaatggagggaaacaggcagcctagtgggggccgcagatggggacaggtgggttgagaagtagcagggagcagggcatcttgggagctggtattgtcgatggtcagagtatgggacaggacgggcgagaagggcagtaggaaagggaaagtccgggaccgctcttgcggtcgcactagtg
>trp53_stem1-4-6-7-8j_rep3+shape
gcttcgatatccgcatgctaatttgttaagttgggggctgggctccttattgctgcttaggcctagaaagtttaagtatgtggaagaggagacatggaaaggcctttagtaaggtggtattgcatcaccaaaacaggcagcctagtgggggccgcagatggatcaaggtaaacagctaagtacgaccatgtgtcatatcttgggtcttggtattgtgctgaagcagagtagctaagccctggtcttaggcctgagcctggagtctgcccccatttcctttctcttgcggtcgcactagtg
>trp53_stem1-4-6-7-8comp_rep3+shape
gcttcgatatccgcatgctaattatatcagttggactgttatctccttattgctgcttaggcctagaaagtttaagtatgtggaagaggagagtgagttgtaagttaggtaaggtgggtaggcgctattaaaacaggcagcctagtgggggccgcagatgggccgaggtgaaaagtaaagtacgactaggattacaatcttgggtagtggtattgtctagcatcagagtaatgcatgtaatgctagagcgtagttttcggacggcgtaaagcgcctacccctcttgcggtcgcactagtg
>trp53_stem1-4-6-7-8i_rep4+shape
gcttcgatatccgcatgctaattctctgccctggttcgtcacctccttattgctgcttaggcctagaaagtttaagtatgtggaagacccaagtgagttgtaagttagataaggtgaagggaatggagggaaacaggcagcctagtgggggccgcagatggggacaggtgggttgagaagtagcagggagcagggcatcttgggagctggtattgtagctggtcagagtaatccatgatatgataaagcttgggtatgggatcacgtagtagcggttgagctcttgcggtcgcactagtg
>trp53_stem1-4-6-7-8j_rep4+shape
gcttcgatatccgcatgctaattgcttcggatgggggctgggctccttattgctgcttaggcctagaaagtttaagtatgtggaagaggagaaacgggctcgtcttgtctaaggtgggtttctataattcaaacaggcagcctagtgggggccgcagatggacttaggtaataggcaaagtaagaaacggatctttatcttggggaatggtattgtgctgccccagagtagctaagccctggtcttaggcctgagcctggagtctgcccccatttcctttctcttgcggtcgcactagtg
>trp53_stem1-4-6-7-8comp_rep4+shape
gcttcgatatccgcatgctaattaaattatttggaatattttctccttattgctgcttaggcctagaaagtttaagtatgtggaagaggagagtgagttgtaagttagctaaggtgtgttctgactacccaaacaggcagcctagtgggggccgcagatggcttgaggttactcggtaagtatgacgttgacccttatcttgggccatggtattgttggatcgcagagtacgataaagggtgaacgagcaacggagtaggacaagggggagtcagaacagctcttgcggtcgcactagtg
>trp53_stem1-5-6-7-8i_rep1+shape
gcttcgatatccgcatgctaattctctgccctggtccgtacactccttattgctgcttaggcctagaaagtttaagtatgtggaagaggagagtgagttgtaagttagataaggtgaagggaatggagggaaacaggcagcctagtggctttctgagatggggacaggtgggttgagaagtagcagggagcagggcatcttgggagctggtattgtcactggtcagagtattcgattgggcgctaaagcaggggcggaggaacggggggtgtcacgtaagctcttgcggtcgcactagtg
>trp53_stem1-5-6-7-8j_rep1+shape
gcttcgatatccgcatgctaattgagttgtgtgggggctgggctccttattgctgcttaggcctagaaagtttaagtatgtggaagaggagaactggggtcgtcttgactaaggtggctccttaccaaacaaacagcgaagacagtgggggccgcagatggcactaggtcttcaggcaagtaaaaactggtgtcaaatcttgggcattggtattgtgctcctgcagagtagctaagccctggtcttaggcctgagcctggagtctgcccccatttcctttctcttgcggtcgcactagtg
>trp53_stem1-5-6-7-8comp_rep1+shape
gcttcgatatccgcatgctaattgtatcggatggtccgttacctccttattgctgcttaggcctagaaagtttaagtatgtggaagaggagagtgagttgtaagttagttaaggtggcatgcgatcacccaaacagtgacgttagtggaacgccaagatggttctaggtcacacgtaaagtaaaagtcgggtatcgatcttgggtattggtattgtatagtatcagagtaatacacgatacgcgacagtttaggtgtgggaagaagggggatcgcatgcactcttgcggtcgcactagtg
>trp53_stem1-5-6-7-8i_rep2+shape
gcttcgatatccgcatgctaattctctgccctggataattaactccttattgctgcttaggcctagaaagtttaagtatgtggaagaggagagtgagttgtaagttagataaggtgaagggaatggagggaaacaggcagcctagtggtacacagagatggggacaggtgggttgagaagtagcagggagcagggcatcttgggagctggtattgtcgatggtcagagtacactatggaaagaaggagtaaggtctaaggaaaaagtttaggacctggacctcttgcggtcgcactagtg
>trp53_stem1-5-6-7-8j_rep2+shape
gcttcgatatccgcatgctaattaagttgtttgggggctgggctccttattgctgcttaggcctagaaagtttaagtatgtggaagaggagaagaggggcgttattgactaaggtggcctatcaccatttaaacagagaagaaagtgggggccgcagatggccgtaggtaaccggtcaagtattaactcgtgttagatcttgggccgtggtattgtgctgcaccagagtagctaagccctggtcttaggcctgagcctggagtctgcccccatttcctttctcttgcggtcgcactagtg
>trp53_stem1-5-6-7-8comp_rep2+shape
gcttcgatatccgcatgctaattaaatagtgtggcactttttctccttattgctgcttaggcctagaaagtttaagtatgtggaagaggagagtgagttgtaagttaggtaaggtgcgttgcgctcacataaacagtgacaaaagtggtttgccaagatgggatgaggtgtcgcggtaagtacgatgacggtatctatcttggggtgtggtattgtcacagctcagagtaagctaagatacggtcaagcgacggcgacggacatcgatggagcgcaacgcctcttgcggtcgcactagtg
>trp53_stem1-5-6-7-8i_rep3+shape
gcttcgatatccgcatgctaattctctgccctggaaagtctactccttattgctgcttaggcctagaaagtttaagtatgtggaagaggagagtgagttgtaagttagataaggtgaagggaatggagggaaacaggcagcctagtggtataccgagatggggacaggtgggttgagaagtagcagggagcagggcatcttgggagctggtattgtcaatggtcagagtatggcaagtgcagatagagataagtcaaaggataaagatgaagccggggggctcttgcggtcgcactagtg
>trp53_stem1-5-6-7-8j_rep3+shape
gcttcgatatccgcatgctaattacttctgttgggggctgggctccttattgctgcttaggcctagaaagtttaagtatgtggaagaggagaccacgagaattcttctctaaggtgggcactgatcacataaacagctacttaagtgggggccgcagatggttcaaggtcccagggtaagtacgacaacggcccagatcttgggcaatggtattgtgctcaaccagagtagctaagccctggtcttaggcctgagcctggagtctgcccccatttcctttctcttgcggtcgcactagtg
>trp53_stem1-5-6-7-8comp_rep3+shape
gcttcgatatccgcatgctaattgaattaagtggcttatttcctccttattgctgcttaggcctagaaagtttaagtatgtggaagaggagagtgagttgtaagttagctaaggtgtgatcggctaacccaaacagataatttagtggaaatcatagatggcacgaggttttgcgcaaagtatgagtttgatcacaatcttggggcatggtattgttgcggatcagagtaatccatgtgatgaaacagcatgggcaaaggacgtgggggtagccgatcagctcttgcggtcgcactagtg
>trp53_stem1-5-6-7-8i_rep4+shape
gcttcgatatccgcatgctaattctctgccctggcatttaacctccttattgctgcttaggcctagaaagtttaagtatgtggaagaggagagtgagttgtaagttagataaggtgaagggaatggagggaaacaggcagcctagtggatctctgagatggggacaggtgggttgagaagtagcagggagcagggcatcttgggagctggtattgttaatggtcagagtaatgtacaatctgggaaagatgaggcgggggaccggggtaaacgccgacgcctcttgcggtcgcactagtg
>trp53_stem1-5-6-7-8j_rep4+shape
gcttcgatatccgcatgctaatttcattgtttgggggctgggctccttattgctgcttaggcctagaaagtttaagtatgtggaagaggagacccggcaacgcattgtgtaaggtggcaccgtcttatcaaaacagctatgagagtgggggccgcagatggatctaggttctgcgcaaagtaaaataagggtcatgatcttgggctgtggtattgtgctcatgcagagtagctaagccctggtcttaggcctgagcctggagtctgcccccatttcctttctcttgcggtcgcactagtg
>trp53_stem1-5-6-7-8comp_rep4+shape
gcttcgatatccgcatgctaattttattgggtggcccattaactccttattgctgcttaggcctagaaagtttaagtatgtggaagaggagagtgagttgtaagttagttaaggtgccaagttgacatccaaacagcgattatagtggataaccgagatgggtgtaggttcaaagccaagtattacgttgatccctatcttggggtatggtattgttacatcgcagagtacgataagggatgaacgagaagggtttgaggaacacgggagtcaacttggactcttgcggtcgcactagtg
>trp53_stem2-3-4-5-6i_rep1+shape
gcttcgatatccgcatgctaattctctgccctgggggctgggctccttattactgcttaggcctagaaccagccgcgctcgacgagactctagtgagttgtaagttagataaggtgaagggaatggagggaaacaggcagcctagtggttcgccaagatggggacaggtgggttgagaagtagcagggagcagggcatcttgggagctggtattgttactggtcagagtagctaagccctggtcttaggcctgagcctggagtctgcccccatttcctttctcttgcggtcgcactagtg
>trp53_stem2-3-4-5-6j_rep1+shape
gcttcgatatccgcatgctaattctctgccctgggggctggggtccttattgcccggactcctgagaaagtttaagtatgtggaagaggagagtgagttgtaagttagataaggtgaagggaatggagggaaacagcgatttaagtgggggccgcagatggggacaggtgggttgagaagtagcagggagcagggcatcttgggttttggtattgtgcttggtcagagtagctaagccctggtcttaggcctgagcctggagtctgcccccatttcctttctcttgcggtcgcactagtg
>trp53_stem2-3-4-5-6comp_rep1+shape
gcttcgatatccgcatgctaattctctgccctgggggctggggtccttattccgctgccttcaaagaattaaggcagctgtggaagaggagagtgagttgtaagttagataaggtgaagggaatggagggaaacagagattgtagtggacaacctagatggggacaggtgggttgagaagtagcagggagcagggcatcttggggcgtggtattgtcgctggtcagagtagctaagccctggtcttaggcctgagcctggagtctgcccccatttcctttctcttgcggtcgcactagtg
>trp53_stem2-3-4-5-6i_rep2+shape
gcttcgatatccgcatgctaattctctgccctgggggctgggctccttatttctgcttaggcctagaatagaggttattaactcagatagcagtgagttgtaagttagataaggtgaagggaatggagggaaacaggcagcctagtggtactccgagatggggacaggtgggttgagaagtagcagggagcagggcatcttgggagctggtattgtcggtggtcagagtagctaagccctggtcttaggcctgagcctggagtctgcccccatttcctttctcttgcggtcgcactagtg
>trp53_stem2-3-4-5-6j_rep2+shape
gcttcgatatccgcatgctaattctctgccctgggggctggggtccttattgcctacacaacacagaaagtttaagtatgtggaagaggagagtgagttgtaagttagataaggtgaagggaatggagggaaacagttacaggagtgggggccgcagatggggacaggtgggttgagaagtagcagggagcagggcatcttgggttatggtattgtgcttggtcagagtagctaagccctggtcttaggcctgagcctggagtctgcccccatttcctttctcttgcggtcgcactagtg
>trp53_stem2-3-4-5-6comp_rep2+shape
gcttcgatatccgcatgctaattctctgccctgggggctgggttccttattacgttgccgtcagagaactacggcaactgtggaagaggagagtgagttgtaagttagataaggtgaagggaatggagggaaacagctatatgagtggcatacagagatggggacaggtgggttgagaagtagcagggagcagggcatcttgggttgtggtattgtcaatggtcagagtagctaagccctggtcttaggcctgagcctggagtctgcccccatttcctttctcttgcggtcgcactagtg
>trp53_stem2-3-4-5-6i_rep3+shape
gcttcgatatccgcatgctaattctctgccctgggggctgggctccttattcctgcttaggcctagaagccaggtaactccacgagaacgtagtgagttgtaagttagataaggtgaagggaatggagggaaacaggcagcctagtggatatcttagatggggacaggtgggttgagaagtagcagggagcagggcatcttgggagctggtattgtaagtggtcagagtagctaagccctggtcttaggcctgagcctggagtctgcccccatttcctttctcttgcggtcgcactagtg
>trp53_stem2-3-4-5-6j_rep3+shape
gcttcgatatccgcatgctaattctctgccctgggggctggggtccttattgcctacggcactcagaaagtttaagtatgtggaagaggagagtgagttgtaagttagataaggtgaagggaatggagggaaacagtgacgggagtgggggccgcagatggggacaggtgggttgagaagtagcagggagcagggcatcttgggtcgtggtattgtgcttggtcagagtagctaagccctggtcttaggcctgagcctggagtctgcccccatttcctttctcttgcggtcgcactagtg
>trp53_stem2-3-4-5-6comp_rep3+shape
gcttcgatatccgcatgctaattctctgccctgggggctgggttccttattacacgcccgccagagaactgcgggcgttgtggaagaggagagtgagttgtaagttagataaggtgaagggaatggagggaaacagagaatagagtggctatcctagatggggacaggtgggttgagaagtagcagggagcagggcatcttggggattggtattgtatctggtcagagtagctaagccctggtcttaggcctgagcctggagtctgcccccatttcctttctcttgcggtcgcactagtg
>trp53_stem2-3-4-5-6i_rep4+shape
gcttcgatatccgcatgctaattctctgccctgggggctgggctccttattactgcttaggcctagaaccgaggcagctagcctagaacttagtgagttgtaagttagataaggtgaagggaatggagggaaacaggcagcctagtggcacaccaagatggggacaggtgggttgagaagtagcagggagcagggcatcttgggagctggtattgtagatggtcagagtagctaagccctggtcttaggcctgagcctggagtctgcccccatttcctttctcttgcggtcgcactagtg
>trp53_stem2-3-4-5-6j_rep4+shape
gcttcgatatccgcatgctaattctctgccctgggggctggggtccttattgccataaccccgcagaaagtttaagtatgtggaagaggagagtgagttgtaagttagataaggtgaagggaatggagggaaacagtaacgagagtgggggccgcagatggggacaggtgggttgagaagtagcagggagcagggcatcttgggcagtggtattgtgcttggtcagagtagctaagccctggtcttaggcctgagcctggagtctgcccccatttcctttctcttgcggtcgcactagtg
>trp53_stem2-3-4-5-6comp_rep4+shape
gcttcgatatccgcatgctaattctctgccctgggggctggggtccttattccggtcattgctaagaatacaatgacctgtggaagaggagagtgagttgtaagttagataaggtgaagggaatggagggaaacagtaaaattagtggaattctaagatggggacaggtgggttgagaagtagcagggagcagggcatcttgggctttggtattgtaagtggtcagagtagctaagccctggtcttaggcctgagcctggagtctgcccccatttcctttctcttgcggtcgcactagtg
>trp53_stem2-3-4-5-7i_rep1+shape
gcttcgatatccgcatgctaattctctgccctgggggctgggctccttattactgcttaggcctagaactcgattaggtagtagagaccgtagtgagttgtaagttagataaggtgaagggaatggagggaaacaggcagcctagtggtcagccgagatggggacaggtgggttgagaagtagcagggagcagggcatcttgggagctggtattgtgcttggtcagagtacagtacattctgagggagtatagttgtaggagtctgcccccatttcctttctcttgcggtcgcactagtg
>trp53_stem2-3-4-5-7j_rep1+shape
gcttcgatatccgcatgctaattctctgccctgggggctgggatccttattgcgcaaccttctcagaaagtttaagtatgtggaagaggagagtgagttgtaagttagataaggtgaagggaatggagggaaacagataagaaagtgggggccgcagatggggacaggttctcagtaaagtactaatttgtcacagatcttgggagctggtattgtgctacagcagagtagctaagccctggtcttaggcctgagcctggagtctgcccccatttcctttctcttgcggtcgcactagtg
>trp53_stem2-3-4-5-7comp_rep1+shape
gcttcgatatccgcatgctaattctctgccctgggggctgggatccttatttcctacattccaaagaattgaatgtagtgtggaagaggagagtgagttgtaagttagataaggtgaagggaatggagggaaacagtgacggtagtggaccgccaagatggggacaggttaatgggcaagtaataccctggctcatatcttgggagctggtattgtgctgtaacagagtattacaatgagcgagggagatgcgcattaggagtctgcccccatttcctttctcttgcggtcgcactagtg
>trp53_stem2-3-4-5-7i_rep2+shape
gcttcgatatccgcatgctaattctctgccctgggggctgggctccttattactgcttaggcctagaattacgcgaactaccacagactgtagtgagttgtaagttagataaggtgaagggaatggagggaaacaggcagcctagtggcacgccgagatggggacaggtgggttgagaagtagcagggagcagggcatcttgggagctggtattgtgcttggtcagagtattagaagtgctgcaccagtagcgttttgggagtctgcccccatttcctttctcttgcggtcgcactagtg
>trp53_stem2-3-4-5-7j_rep2+shape
gcttcgatatccgcatgctaattctctgccctgggggctgggttccttattgcctacagtacggagaaagtttaagtatgtggaagaggagagtgagttgtaagttagataaggtgaagggaatggagggaaacagcaaatacagtgggggccgcagatggggacaggttccaggccaagtaatatcaggacctatatcttgggagctggtattgtgctgacacagagtagctaagccctggtcttaggcctgagcctggagtctgcccccatttcctttctcttgcggtcgcactagtg
>trp53_stem2-3-4-5-7comp_rep2+shape
gcttcgatatccgcatgctaattctctgccctgggggctgggatccttatttccgacactccacagaagtgagtgtcgtgtggaagaggagagtgagttgtaagttagataaggtgaagggaatggagggaaacagaaaagggagtggccctcttagatggggacaggtcaaacgttaagtatgatctcggcttagatcttgggagctggtattgtgctcctgcagagtacaggactaagcggagaagcaaaggtttgggagtctgcccccatttcctttctcttgcggtcgcactagtg
>trp53_stem2-3-4-5-7i_rep3+shape
gcttcgatatccgcatgctaattctctgccctgggggctgggctccttatttctgcttaggcctagaagaccgcccgctcacacagattttagtgagttgtaagttagataaggtgaagggaatggagggaaacaggcagcctagtggcatgccgagatggggacaggtgggttgagaagtagcagggagcagggcatcttgggagctggtattgtgcttggtcagagtaaaagatgagacgcgcgagtttcgtaagcggagtctgcccccatttcctttctcttgcggtcgcactagtg
>trp53_stem2-3-4-5-7j_rep3+shape
gcttcgatatccgcatgctaattctctgccctgggggctgggatccttattgcatgaggaccgaagaaagtttaagtatgtggaagaggagagtgagttgtaagttagataaggtgaagggaatggagggaaacagagataagagtgggggccgcagatggggacaggttcagagttaagtactaatcggttaacaatcttgggagctggtattgtgctatcccagagtagctaagccctggtcttaggcctgagcctggagtctgcccccatttcctttctcttgcggtcgcactagtg
>trp53_stem2-3-4-5-7comp_rep3+shape
gcttcgatatccgcatgctaattctctgccctgggggctggggtccttattccattgagccctgagaacaggctcaattgtggaagaggagagtgagttgtaagttagataaggtgaagggaatggagggaaacagcgaagatagtggatctccgagatggggacaggtcacgagttaagtatgatgatgatctatatcttgggagctggtattgtgctgtctcagagtaagacaatagatgatcaagcaaagtcgtgggagtctgcccccatttcctttctcttgcggtcgcactagtg
>trp53_stem2-3-4-5-7i_rep4+shape
gcttcgatatccgcatgctaattctctgccctgggggctgggctccttatttctgcttaggcctagaatcccgcgacgtagtatagatccaagtgagttgtaagttagataaggtgaagggaatggagggaaacaggcagcctagtggcattccgagatggggacaggtgggttgagaagtagcagggagcagggcatcttgggagctggtattgtgcttggtcagagtaagcgaaggacagataaagaaaaggcgggggagtctgcccccatttcctttctcttgcggtcgcactagtg
>trp53_stem2-3-4-5-7j_rep4+shape
gcttcgatatccgcatgctaattctctgccctgggggctgggatccttattgcgatgatttcacagaaagtttaagtatgtggaagaggagagtgagttgtaagttagataaggtgaagggaatggagggaaacagcaaaatcagtgggggccgcagatggggacaggtataacgctaagtaagacattgactactatcttgggagctggtattgtgctctcgcagagtagctaagccctggtcttaggcctgagcctggagtctgcccccatttcctttctcttgcggtcgcactagtg
>trp53_stem2-3-4-5-7comp_rep4+shape
gcttcgatatccgcatgctaattctctgccctgggggctggggtccttattcccctagcgtctaagaataacgctaggtgtggaagaggagagtgagttgtaagttagataaggtgaagggaatggagggaaacagagatgtgagtggcacacctagatggggacaggtgccgcggcaagtacgattacgttttagatcttgggagctggtattgtgctctaacagagtattagactaaaaggtaaagcggcggcggcggagtctgcccccatttcctttctcttgcggtcgcactagtg
>trp53_stem2-3-4-5-8i_rep1+shape
gcttcgatatccgcatgctaattctctgccctgggggctgggctccttattactgcttaggcctagaattacgggccctaaacgagacagaagtgagttgtaagttagataaggtgaagggaatggagggaaacaggcagcctagtggccttcatagatggggacaggtgggttgagaagtagcagggagcagggcatcttgggagctggtattgtgcttggtcagagtagctaagccctggtcttaggcctgagcctggaccaggaaaagtaggtaccgctcttgcggtcgcactagtg
>trp53_stem2-3-4-5-8j_rep1+shape
gcttcgatatccgcatgctaattctctgccctgggggctggggtccttattgcactcacttctcagaaagtttaagtatgtggaagaggagacaaggcctcccattttttaaggtgctaatgggccatacaaacagtaataagagtgggggccgcagatggccgtaggtgggttgagaagtagcagggagcagggcatcttgggagctggtattgtgcttggtcagagtagctaagccctggtcttaggcctgagcctggagtctgcccccatttcctttctcttgcggtcgcactagtg
>trp53_stem2-3-4-5-8comp_rep1+shape
gcttcgatatccgcatgctaattctctgccctgggggctggggtccttattccatgggtgccagagaactgcacccattgtggaagaggagagtgagttgtaagttagctaaggtgcgaatctaatataaaaacagatacgtgagtggcacgcatagatggcacgaggtgggttgagaagtagcagggagcagggcatcttgggagctggtattgtgcttggtcagagtagctaagccctggtcttaggcctgagcctggacgtggttaattagattcggctcttgcggtcgcactagtg
>trp53_stem2-3-4-5-8i_rep2+shape
gcttcgatatccgcatgctaattctctgccctgggggctgggctccttatttctgcttaggcctagaagacacgctacttccttagaccgaagtgagttgtaagttagataaggtgaagggaatggagggaaacaggcagcctagtggtatactgagatggggacaggtgggttgagaagtagcagggagcagggcatcttgggagctggtattgtgcttggtcagagtagctaagccctggtcttaggcctgagcctggacctagttatgcccctggacctcttgcggtcgcactagtg
>trp53_stem2-3-4-5-8j_rep2+shape
gcttcgatatccgcatgctaattctctgccctgggggctgggttccttattgcacacagtcctcagaaagtttaagtatgtggaagaggagatgctgcacggctttgcctaaggtgcccaaggcctaattaaacagcaatgaaagtgggggccgcagatggatttaggtgggttgagaagtagcagggagcagggcatcttgggagctggtattgtgcttggtcagagtagctaagccctggtcttaggcctgagcctggagtctgcccccatttcctttctcttgcggtcgcactagtg
>trp53_stem2-3-4-5-8comp_rep2+shape
gcttcgatatccgcatgctaattctctgccctgggggctgggttccttattacagagcctgcacagaagtcaggctcttgtggaagaggagagtgagttgtaagttagttaaggtggtctgctactaataaaacagaaactagagtggctagcttagatggtcgaaggtgggttgagaagtagcagggagcagggcatcttgggagctggtattgtgcttggtcagagtagctaagccctggtcttaggcctgagcctggatcgagtatagtagcagacactcttgcggtcgcactagtg
>trp53_stem2-3-4-5-8i_rep3+shape
gcttcgatatccgcatgctaattctctgccctgggggctgggctccttattactgcttaggcctagaactaaatgaccttccccagaccccagtgagttgtaagttagataaggtgaagggaatggagggaaacaggcagcctagtggtcttcagagatggggacaggtgggttgagaagtagcagggagcagggcatcttgggagctggtattgtgcttggtcagagtagctaagccctggtcttaggcctgagcctggacctggggggtcacagtcccctcttgcggtcgcactagtg
>trp53_stem2-3-4-5-8j_rep3+shape
gcttcgatatccgcatgctaattctctgccctgggggctgggatccttattgcgagcctatctcagaaagtttaagtatgtggaagaggagatctggactccccttgtctaaggtgccattgcgaaaacaaaacagttatttaagtgggggccgcagatggacgtaggtgggttgagaagtagcagggagcagggcatcttgggagctggtattgtgcttggtcagagtagctaagccctggtcttaggcctgagcctggagtctgcccccatttcctttctcttgcggtcgcactagtg
>trp53_stem2-3-4-5-8comp_rep3+shape
gcttcgatatccgcatgctaattctctgccctgggggctgggttccttattaccgggagtcctgagaacagactcccgtgtggaagaggagagtgagttgtaagttagctaaggtgtcacctcgctactaaaacagcaacgtaagtggtacgctgagatgggccaaggtgggttgagaagtagcagggagcagggcatcttgggagctggtattgtgcttggtcagagtagctaagccctggtcttaggcctgagcctggatggcgtagagcgaggtgagctcttgcggtcgcactagtg
>trp53_stem2-3-4-5-8i_rep4+shape
gcttcgatatccgcatgctaattctctgccctgggggctgggctccttattactgcttaggcctagaattcgactagtttcatcagatctcagtgagttgtaagttagataaggtgaagggaatggagggaaacaggcagcctagtggccatccaagatggggacaggtgggttgagaagtagcagggagcagggcatcttgggagctggtattgtgcttggtcagagtagctaagccctggtcttaggcctgagcctggacgtcgaaatttcacgtcagctcttgcggtcgcactagtg
>trp53_stem2-3-4-5-8j_rep4+shape
gcttcgatatccgcatgctaattctctgccctgggggctgggatccttattgcgcgaatccctcagaaagtttaagtatgtggaagaggagatcatggctgccctttcctaaggtgggaaattaacacaaaaacagataatggagtgggggccgcagatggatggaggtgggttgagaagtagcagggagcagggcatcttgggagctggtattgtgcttggtcagagtagctaagccctggtcttaggcctgagcctggagtctgcccccatttcctttctcttgcggtcgcactagtg
>trp53_stem2-3-4-5-8comp_rep4+shape
gcttcgatatccgcatgctaattctctgccctgggggctgggttccttattacatggctgcctaagaatagcagccattgtggaagaggagagtgagttgtaagttagttaaggtgggatcgcaccaattaaacagtgacagaagtggtctgccaagatgggtctaggtgggttgagaagtagcagggagcagggcatcttgggagctggtattgtgcttggtcagagtagctaagccctggtcttaggcctgagcctggaagacgaatggtgcgatccactcttgcggtcgcactagtg
>trp53_stem2-3-4-6-7i_rep1+shape
gcttcgatatccgcatgctaattctctgccctgggggctgggctccttattcctgcttaggcctagaagtcaaggactttgtttagacatcagtgagttgtaagttagataaggtgaagggaatggagggaaacaggcagcctagtgggggccgcagatggggacaggtgggttgagaagtagcagggagcagggcatcttgggagctggtattgttgctggtcagagtatggtaaaagctgagcaagtggcggcgacggagtctgcccccatttcctttctcttgcggtcgcactagtg
>trp53_stem2-3-4-6-7j_rep1+shape
gcttcgatatccgcatgctaattctctgccctgggggctgggttccttattgcactcatttcgaagaaagtttaagtatgtggaagaggagagtgagttgtaagttagataaggtgaagggaatggagggaaacaggcagcctagtgggggccgcagatggggacaggtaaaacgtaaagtattatccggtcaaatatcttggggcgtggtattgtgctacaccagagtagctaagccctggtcttaggcctgagcctggagtctgcccccatttcctttctcttgcggtcgcactagtg
>trp53_stem2-3-4-6-7comp_rep1+shape
gcttcgatatccgcatgctaattctctgccctgggggctgggatccttatttcagacgcgtcaaagaattacgcgtcttgtggaagaggagagtgagttgtaagttagataaggtgaagggaatggagggaaacaggcagcctagtgggggccgcagatggggacaggttaatggttaagtatgaccagggcacttatcttgggtaatggtattgtttaatagcagagtactataaagtgcgctggagcaaagcattaggagtctgcccccatttcctttctcttgcggtcgcactagtg
>trp53_stem2-3-4-6-7i_rep2+shape
gcttcgatatccgcatgctaattctctgccctgggggctgggctccttattcctgcttaggcctagaataaggtcagctagcagagataccagtgagttgtaagttagataaggtgaagggaatggagggaaacaggcagcctagtgggggccgcagatggggacaggtgggttgagaagtagcagggagcagggcatcttgggagctggtattgttagtggtcagagtaatgcaagggaaggtgcagaggggttatcggagtctgcccccatttcctttctcttgcggtcgcactagtg
>trp53_stem2-3-4-6-7j_rep2+shape
gcttcgatatccgcatgctaattctctgccctgggggctgggatccttattgccttgataactgagaaagtttaagtatgtggaagaggagagtgagttgtaagttagataaggtgaagggaatggagggaaacaggcagcctagtgggggccgcagatggggacaggtcataagccaagtaaaatcccgggcctaatcttgggtaatggtattgtgctgacccagagtagctaagccctggtcttaggcctgagcctggagtctgcccccatttcctttctcttgcggtcgcactagtg
>trp53_stem2-3-4-6-7comp_rep2+shape
gcttcgatatccgcatgctaattctctgccctgggggctgggttccttattacgcgcctcgcgaagaatccgaggcgctgtggaagaggagagtgagttgtaagttagataaggtgaagggaatggagggaaacaggcagcctagtgggggccgcagatggggacaggtgcatggtaaagtaaaaggtcggcttttatcttggggtttggtattgtaacggttcagagtaaaccaaaaagcggaccagtttagcatgcggagtctgcccccatttcctttctcttgcggtcgcactagtg
>trp53_stem2-3-4-6-7i_rep3+shape
gcttcgatatccgcatgctaattctctgccctgggggctgggctccttatttctgcttaggcctagaattcggctccgtcattgagacatcagtgagttgtaagttagataaggtgaagggaatggagggaaacaggcagcctagtgggggccgcagatggggacaggtgggttgagaagtagcagggagcagggcatcttgggagctggtattgtcgatggtcagagtattatatattccggtgaagtttcggtgtaggagtctgcccccatttcctttctcttgcggtcgcactagtg
>trp53_stem2-3-4-6-7j_rep3+shape
gcttcgatatccgcatgctaattctctgccctgggggctggggtccttattgcattactaacggagaaagtttaagtatgtggaagaggagagtgagttgtaagttagataaggtgaagggaatggagggaaacaggcagcctagtgggggccgcagatggggacaggtaatggggaaagtattattacgtgatatatcttgggttttggtattgtgctgtaacagagtagctaagccctggtcttaggcctgagcctggagtctgcccccatttcctttctcttgcggtcgcactagtg
>trp53_stem2-3-4-6-7comp_rep3+shape
gcttcgatatccgcatgctaattctctgccctgggggctgggttccttattacaggcgtgccggagaaccgcacgccttgtggaagaggagagtgagttgtaagttagataaggtgaagggaatggagggaaacaggcagcctagtgggggccgcagatggggacaggttctaagcaaagtacaacgccgggaatgatcttgggtaatggtattgtttagtctcagagtaagacacattccgggcgagtgtggttagaggagtctgcccccatttcctttctcttgcggtcgcactagtg
>trp53_stem2-3-4-6-7i_rep4+shape
gcttcgatatccgcatgctaattctctgccctgggggctgggctccttattactgcttaggcctagaatagggcgagctacctcagatctcagtgagttgtaagttagataaggtgaagggaatggagggaaacaggcagcctagtgggggccgcagatggggacaggtgggttgagaagtagcagggagcagggcatcttgggagctggtattgttaatggtcagagtattatatggaaagcaggagtttggcagagggagtctgcccccatttcctttctcttgcggtcgcactagtg
>trp53_stem2-3-4-6-7j_rep4+shape
gcttcgatatccgcatgctaattctctgccctgggggctgggatccttattgcccggctttctaagaaagtttaagtatgtggaagaggagagtgagttgtaagttagataaggtgaagggaatggagggaaacaggcagcctagtgggggccgcagatggggacaggtctagcgcaaagtaatatcctgttcaaaatcttggggcttggtattgtgctctaacagagtagctaagccctggtcttaggcctgagcctggagtctgcccccatttcctttctcttgcggtcgcactagtg
>trp53_stem2-3-4-6-7comp_rep4+shape
gcttcgatatccgcatgctaattctctgccctgggggctgggatccttatttcataacgtgcggagaacccacgttattgtggaagaggagagtgagttgtaagttagataaggtgaagggaatggagggaaacaggcagcctagtgggggccgcagatggggacaggtgcatagctaagtatgattttgagtactatcttggggcatggtattgttgcatctcagagtaagataagtactgaaaaagcaaggtatgcggagtctgcccccatttcctttctcttgcggtcgcactagtg
>trp53_stem2-3-4-6-8i_rep1+shape
gcttcgatatccgcatgctaattctctgccctgggggctgggctccttatttctgcttaggcctagaagccgatgtactcatcgagaatttagtgagttgtaagttagataaggtgaagggaatggagggaaacaggcagcctagtgggggccgcagatggggacaggtgggttgagaagtagcagggagcagggcatcttgggagctggtattgttactggtcagagtagctaagccctggtcttaggcctgagcctggacgtcgtgaatgaaaaacagctcttgcggtcgcactagtg
>trp53_stem2-3-4-6-8j_rep1+shape
gcttcgatatccgcatgctaattctctgccctgggggctgggttccttattgcattcctttcgaagaaagtttaagtatgtggaagaggagacgttggccgccattgagtaaggtgggtatttcataaaaaaacaggcagcctagtgggggccgcagatggaacgaggtgggttgagaagtagcagggagcagggcatcttgggtagtggtattgtgcttggtcagagtagctaagccctggtcttaggcctgagcctggagtctgcccccatttcctttctcttgcggtcgcactagtg
>trp53_stem2-3-4-6-8comp_rep1+shape
gcttcgatatccgcatgctaattctctgccctgggggctgggttccttattaccgtaatgccgaagaatcgcattacgtgtggaagaggagagtgagttgtaagttagttaaggtggttcggccccatccaaacaggcagcctagtgggggccgcagatggttggaggtgggttgagaagtagcagggagcagggcatcttggggcttggtattgtagctggtcagagtagctaagccctggtcttaggcctgagcctggaccaagggaggggccgaacactcttgcggtcgcactagtg
>trp53_stem2-3-4-6-8i_rep2+shape
gcttcgatatccgcatgctaattctctgccctgggggctgggctccttattactgcttaggcctagaataccctgcagttacttagacactagtgagttgtaagttagataaggtgaagggaatggagggaaacaggcagcctagtgggggccgcagatggggacaggtgggttgagaagtagcagggagcagggcatcttgggagctggtattgtcactggtcagagtagctaagccctggtcttaggcctgagcctggacaaggtaagggacctgagactcttgcggtcgcactagtg
>trp53_stem2-3-4-6-8j_rep2+shape
gcttcgatatccgcatgctaattctctgccctgggggctgggatccttattgcacacagtcctcagaaagtttaagtatgtggaagaggagatgctgactaggttttattaaggtgggatacgacaatacaaacaggcagcctagtgggggccgcagatggtcggaggtgggttgagaagtagcagggagcagggcatcttgggctgtggtattgtgcttggtcagagtagctaagccctggtcttaggcctgagcctggagtctgcccccatttcctttctcttgcggtcgcactagtg
>trp53_stem2-3-4-6-8comp_rep2+shape
gcttcgatatccgcatgctaattctctgccctgggggctggggtccttattccacacagctcagagaactagctgtgttgtggaagaggagagtgagttgtaagttagctaaggtgctcagtcataacctaaacaggcagcctagtgggggccgcagatggtacgaggtgggttgagaagtagcagggagcagggcatcttgggttttggtattgtaaatggtcagagtagctaagccctggtcttaggcctgagcctggacgtagaggtatgactgaggctcttgcggtcgcactagtg
>trp53_stem2-3-4-6-8i_rep3+shape
gcttcgatatccgcatgctaattctctgccctgggggctgggctccttatttctgcttaggcctagaagtagacttccttgactagatagaagtgagttgtaagttagataaggtgaagggaatggagggaaacaggcagcctagtgggggccgcagatggggacaggtgggttgagaagtagcagggagcagggcatcttgggagctggtattgttagtggtcagagtagctaagccctggtcttaggcctgagcctggacatgggttggtcgaatggactcttgcggtcgcactagtg
>trp53_stem2-3-4-6-8j_rep3+shape
gcttcgatatccgcatgctaattctctgccctgggggctgggatccttattgcgaggacaacgcagaaagtttaagtatgtggaagaggagacaaggagagctcttgactaaggtgctcatgcgccaaacaaacaggcagcctagtgggggccgcagatggcttaaggtgggttgagaagtagcagggagcagggcatcttgggttatggtattgtgcttggtcagagtagctaagccctggtcttaggcctgagcctggagtctgcccccatttcctttctcttgcggtcgcactagtg
>trp53_stem2-3-4-6-8comp_rep3+shape
gcttcgatatccgcatgctaattctctgccctgggggctgggatccttatttcgcagatggctgagaacaccatctgctgtggaagaggagagtgagttgtaagttagctaaggtgcgatgcggtaactcaaacaggcagcctagtgggggccgcagatgggccgaggtgggttgagaagtagcagggagcagggcatcttggggcatggtattgttgctggtcagagtagctaagccctggtcttaggcctgagcctggacggcggagtaccgcatcggctcttgcggtcgcactagtg
>trp53_stem2-3-4-6-8i_rep4+shape
gcttcgatatccgcatgctaattctctgccctgggggctgggctccttatttctgcttaggcctagaactgcgggaactcacccagatcttagtgagttgtaagttagataaggtgaagggaatggagggaaacaggcagcctagtgggggccgcagatggggacaggtgggttgagaagtagcagggagcagggcatcttgggagctggtattgttgatggtcagagtagctaagccctggtcttaggcctgagcctggataacgagaggtgggtaaaactcttgcggtcgcactagtg
>trp53_stem2-3-4-6-8j_rep4+shape
gcttcgatatccgcatgctaattctctgccctgggggctgggttccttattgcactcccccctgagaaagtttaagtatgtggaagaggagatcatgcccccgattgcttaaggtgggtcctgaccacttaaacaggcagcctagtgggggccgcagatggttttaggtgggttgagaagtagcagggagcagggcatcttgggctatggtattgtgcttggtcagagtagctaagccctggtcttaggcctgagcctggagtctgcccccatttcctttctcttgcggtcgcactagtg
>trp53_stem2-3-4-6-8comp_rep4+shape
gcttcgatatccgcatgctaattctctgccctgggggctgggatccttatttcgcaccgggcgcagaagccccggtgctgtggaagaggagagtgagttgtaagttaggtaaggtgtgcctgcaatactcaaacaggcagcctagtgggggccgcagatggctcgaggtgggttgagaagtagcagggagcagggcatcttgggtcttggtattgtagatggtcagagtagctaagccctggtcttaggcctgagcctggacgagggagattgcaggcacctcttgcggtcgcactagtg
>trp53_stem2-3-4-7-8i_rep1+shape
gcttcgatatccgcatgctaattctctgccctgggggctgggctccttatttctgcttaggcctagaagaaagggtattccacgagaaacaagtgagttgtaagttagataaggtgaagggaatggagggaaacaggcagcctagtgggggccgcagatggggacaggtgggttgagaagtagcagggagcagggcatcttgggagctggtattgtgcttggtcagagtaaagcacggaatgctcaagcaacggcgggggaaggcgaaaatgcacttagcctcttgcggtcgcactagtg
>trp53_stem2-3-4-7-8j_rep1+shape
gcttcgatatccgcatgctaattctctgccctgggggctggggtccttattgcgtgcatctctaagaaagtttaagtatgtggaagaggagaaaccggctcgtcttcactaaggtgctctcgtgacatttaaacaggcagcctagtgggggccgcagatggtcgaaggtcttcggtaaagtatgatatcgtgccaaatcttgggagctggtattgtgctgaaacagagtagctaagccctggtcttaggcctgagcctggagtctgcccccatttcctttctcttgcggtcgcactagtg
>trp53_stem2-3-4-7-8comp_rep1+shape
gcttcgatatccgcatgctaattctctgccctgggggctggggtccttattccacggccctcgaagaatcagggccgttgtggaagaggagagtgagttgtaagttaggtaaggtgtgctggccctaataaaacaggcagcctagtgggggccgcagatgggatgaggtgatgagctaagtataagcttggctctgatcttgggagctggtattgtgctcccgcagagtacgggacagagcgaagcagtaaggtcatcggacatcgtatagggccagcacctcttgcggtcgcactagtg
>trp53_stem2-3-4-7-8i_rep2+shape
gcttcgatatccgcatgctaattctctgccctgggggctgggctccttattcctgcttaggcctagaatagaatgccgtacctgagattcaagtgagttgtaagttagataaggtgaagggaatggagggaaacaggcagcctagtgggggccgcagatggggacaggtgggttgagaagtagcagggagcagggcatcttgggagctggtattgtgcttggtcagagtactcgattggccgcggcagcatcgctgtcggaactagatagtggcaaacacctcttgcggtcgcactagtg
>trp53_stem2-3-4-7-8j_rep2+shape
gcttcgatatccgcatgctaattctctgccctgggggctgggatccttattgcgcgagttcctgagaaagtttaagtatgtggaagaggagaagtggggcctcatttagtaaggtggtcctgtgtaaatcaaacaggcagcctagtgggggccgcagatggtccgaggtactggggaaagtacgactccgagaccgatcttgggagctggtattgtgctatcccagagtagctaagccctggtcttaggcctgagcctggagtctgcccccatttcctttctcttgcggtcgcactagtg
>trp53_stem2-3-4-7-8comp_rep2+shape
gcttcgatatccgcatgctaattctctgccctgggggctgggatccttatttcccggctcgcgcagaagccgagccggtgtggaagaggagagtgagttgtaagttagttaaggtgctcagtcgccacataaacaggcagcctagtgggggccgcagatggcataaggttttagggtaagtatgacttgggtccctatcttgggagctggtattgtgctataacagagtattataagggacgcaagagcaacgctaaaggatatggatgggcgactgagactcttgcggtcgcactagtg
>trp53_stem2-3-4-7-8i_rep3+shape
gcttcgatatccgcatgctaattctctgccctgggggctgggctccttattactgcttaggcctagaacaaaacgccgtccttgagaaataagtgagttgtaagttagataaggtgaagggaatggagggaaacaggcagcctagtgggggccgcagatggggacaggtgggttgagaagtagcagggagcagggcatcttgggagctggtattgtgcttggtcagagtacaatacataatggtaaagtgtagccaagggaagacgataatcccatgcacctcttgcggtcgcactagtg
>trp53_stem2-3-4-7-8j_rep3+shape
gcttcgatatccgcatgctaattctctgccctgggggctgggttccttattgccctcattacgcagaaagtttaagtatgtggaagaggagacatcgaatgtgcttttttaaggtgttctcttgacacctaaacaggcagcctagtgggggccgcagatggctggaggtacaacggaaagtaaaaaccggtgaaagatcttgggagctggtattgtgctgacgcagagtagctaagccctggtcttaggcctgagcctggagtctgcccccatttcctttctcttgcggtcgcactagtg
>trp53_stem2-3-4-7-8comp_rep3+shape
gcttcgatatccgcatgctaattctctgccctgggggctggggtccttattcccgacccctctcagaagaaggggtcgtgtggaagaggagagtgagttgtaagttaggtaaggtgttcctgcactactaaaacaggcagcctagtgggggccgcagatgggactaggtccttcggcaagtacgacgctgtgctaaatcttgggagctggtattgtgctgcctcagagtaaggcattagcagagcgagcggcggaaggggaagtcgtagagtgcaggaacctcttgcggtcgcactagtg
>trp53_stem2-3-4-7-8i_rep4+shape
gcttcgatatccgcatgctaattctctgccctgggggctgggctccttattcctgcttaggcctagaagcgaactcggtagcttagattttagtgagttgtaagttagataaggtgaagggaatggagggaaacaggcagcctagtgggggccgcagatggggacaggtgggttgagaagtagcagggagcagggcatcttgggagctggtattgtgcttggtcagagtacaagataaggtgctggagcttcggatggggaccgagtttgggaaagaagcctcttgcggtcgcactagtg
>trp53_stem2-3-4-7-8j_rep4+shape
gcttcgatatccgcatgctaattctctgccctgggggctggggtccttattgcgagaattccggagaaagtttaagtatgtggaagaggagaccctgcccggcattgtctaaggtggtaacgcctcacttaaacaggcagcctagtgggggccgcagatggcccgaggtctcggggaaagtaaaacttggagcaagatcttgggagctggtattgtgctgatgcagagtagctaagccctggtcttaggcctgagcctggagtctgcccccatttcctttctcttgcggtcgcactagtg
>trp53_stem2-3-4-7-8comp_rep4+shape
gcttcgatatccgcatgctaattctctgccctgggggctgggatccttatttccttgctctctcagaagaagagcaagtgtggaagaggagagtgagttgtaagttagctaaggtgctactcgctaactaaaacaggcagcctagtgggggccgcagatggctgtaggtcccacgtaaagtataagcaggttttttatcttgggagctggtattgtgctgtatcagagtaatacaaaaaaagctgcagtataggtgggggaacaggtagtagcgagtaggctcttgcggtcgcactagtg
>trp53_stem2-3-5-6-7i_rep1+shape
gcttcgatatccgcatgctaattctctgccctgggggctgggctccttattcctgcttaggcctagaagccgcgcaactcacctagaggagagtgagttgtaagttagataaggtgaagggaatggagggaaacaggcagcctagtggaacgccaagatggggacaggtgggttgagaagtagcagggagcagggcatcttgggagctggtattgtcggtggtcagagtattatattatgagatggagtggggtcgacggagtctgcccccatttcctttctcttgcggtcgcactagtg
>trp53_stem2-3-5-6-7j_rep1+shape
gcttcgatatccgcatgctaattctctgccctgggggctgggatccttattgccatgggtactgagaaagtttaagtatgtggaagaggagagtgagttgtaagttagataaggtgaagggaatggagggaaacagttacttgagtgggggccgcagatggggacaggttctcaggcaagtataatcacgtcaataatcttgggtcatggtattgtgctgttacagagtagctaagccctggtcttaggcctgagcctggagtctgcccccatttcctttctcttgcggtcgcactagtg
>trp53_stem2-3-5-6-7comp_rep1+shape
gcttcgatatccgcatgctaattctctgccctgggggctggggtccttattccgggaactcctcagaagagagttccctgtggaagaggagagtgagttgtaagttagataaggtgaagggaatggagggaaacagttattggagtggccaacaaagatggggacaggtttttcgctaagtattactccgacttcaatcttgggccttggtattgtaggatatcagagtaatatatgaagtgggagagaaagggaaaaggagtctgcccccatttcctttctcttgcggtcgcactagtg
>trp53_stem2-3-5-6-7i_rep2+shape
gcttcgatatccgcatgctaattctctgccctgggggctgggctccttattactgcttaggcctagaacacggtcacttagcagagaggagagtgagttgtaagttagataaggtgaagggaatggagggaaacaggcagcctagtggctctccgagatggggacaggtgggttgagaagtagcagggagcagggcatcttgggagctggtattgttagtggtcagagtacaggatgggaagcaacagtggaggtatcggagtctgcccccatttcctttctcttgcggtcgcactagtg
>trp53_stem2-3-5-6-7j_rep2+shape
gcttcgatatccgcatgctaattctctgccctgggggctgggatccttattgcaagcacctctgagaaagtttaagtatgtggaagaggagagtgagttgtaagttagataaggtgaagggaatggagggaaacagctaattgagtgggggccgcagatggggacaggtactccgttaagtaatactttgggtacgatcttgggcattggtattgtgctccagcagagtagctaagccctggtcttaggcctgagcctggagtctgcccccatttcctttctcttgcggtcgcactagtg
>trp53_stem2-3-5-6-7comp_rep2+shape
gcttcgatatccgcatgctaattctctgccctgggggctgggatccttatttcccaccgggcaaagaattcccggtggtgtggaagaggagagtgagttgtaagttagataaggtgaagggaatggagggaaacagtgatggtagtggaccaccaagatggggacaggtccatggttaagtataagtttgtccttgatcttgggtagtggtattgtctactatcagagtaatagacaaggagaaacagtaaagcatggggagtctgcccccatttcctttctcttgcggtcgcactagtg
>trp53_stem2-3-5-6-7i_rep3+shape
gcttcgatatccgcatgctaattctctgccctgggggctgggctccttattactgcttaggcctagaagagggtctccttatcgagaggagagtgagttgtaagttagataaggtgaagggaatggagggaaacaggcagcctagtggactgcagagatggggacaggtgggttgagaagtagcagggagcagggcatcttgggagctggtattgtttgtggtcagagtacacgaaatggtgaacgagaagcgtcatgggagtctgcccccatttcctttctcttgcggtcgcactagtg
>trp53_stem2-3-5-6-7j_rep3+shape
gcttcgatatccgcatgctaattctctgccctgggggctgggatccttattgcgagagtcactaagaaagtttaagtatgtggaagaggagagtgagttgtaagttagataaggtgaagggaatggagggaaacagataaagcagtgggggccgcagatggggacaggtaatccggaaagtaagacattgatcttaatcttggggcatggtattgtgctgatgcagagtagctaagccctggtcttaggcctgagcctggagtctgcccccatttcctttctcttgcggtcgcactagtg
>trp53_stem2-3-5-6-7comp_rep3+shape
gcttcgatatccgcatgctaattctctgccctgggggctggggtccttattccgtaggtgtctgagaacaacacctactgtggaagaggagagtgagttgtaagttagataaggtgaagggaatggagggaaacagaaaatatagtggatatcttagatggggacaggtcatacgtaaagtattagtttgttattaatcttggggcgtggtattgtcgcgtcgcagagtacgacataataagaaacagaataggtatgggagtctgcccccatttcctttctcttgcggtcgcactagtg
>trp53_stem2-3-5-6-7i_rep4+shape
gcttcgatatccgcatgctaattctctgccctgggggctgggctccttattcctgcttaggcctagaataccagcacgttatagagaggagagtgagttgtaagttagataaggtgaagggaatggagggaaacaggcagcctagtggtacgcaaagatggggacaggtgggttgagaagtagcagggagcagggcatcttgggagctggtattgttagtggtcagagtattgcacgttgcgctaaagaagggctaagggagtctgcccccatttcctttctcttgcggtcgcactagtg
>trp53_stem2-3-5-6-7j_rep4+shape
gcttcgatatccgcatgctaattctctgccctgggggctgggatccttattgcgttgacatcggagaaagtttaagtatgtggaagaggagagtgagttgtaagttagataaggtgaagggaatggagggaaacagtgacatgagtgggggccgcagatggggacaggtaaagcggaaagtattacaaggggcttgatcttgggcagtggtattgtgctacaacagagtagctaagccctggtcttaggcctgagcctggagtctgcccccatttcctttctcttgcggtcgcactagtg
>trp53_stem2-3-5-6-7comp_rep4+shape
gcttcgatatccgcatgctaattctctgccctgggggctgggttccttattacgtggctcccgaagaatcggagccactgtggaagaggagagtgagttgtaagttagataaggtgaagggaatggagggaaacagctatattagtggaatacagagatggggacaggtgccacggcaagtaagatgacgggtacaatcttgggccgtggtattgtcggggatcagagtaatccatgtaccggtcaagctgcggtggcggagtctgcccccatttcctttctcttgcggtcgcactagtg
>trp53_stem2-3-5-6-8i_rep1+shape
gcttcgatatccgcatgctaattctctgccctgggggctgggctccttattactgcttaggcctagaagcaaacgaagtacctcagaggagagtgagttgtaagttagataaggtgaagggaatggagggaaacaggcagcctagtggtatgctaagatggggacaggtgggttgagaagtagcagggagcagggcatcttgggagctggtattgttaatggtcagagtagctaagccctggtcttaggcctgagcctggacctcgtggggcaacataggctcttgcggtcgcactagtg
>trp53_stem2-3-5-6-8j_rep1+shape
gcttcgatatccgcatgctaattctctgccctgggggctgggttccttattgccttagtcccggagaaagtttaagtatgtggaagaggagaagacggcagttattgcgtaaggtgcctctgggcaataaaaacagagatggcagtgggggccgcagatggctggaggtgggttgagaagtagcagggagcagggcatcttgggttgtggtattgtgcttggtcagagtagctaagccctggtcttaggcctgagcctggagtctgcccccatttcctttctcttgcggtcgcactagtg
>trp53_stem2-3-5-6-8comp_rep1+shape
gcttcgatatccgcatgctaattctctgccctgggggctgggttccttattaccctcctcgctcagaagacgaggaggtgtggaagaggagagtgagttgtaagttagctaaggtggccactgattaaaaaaacagtaacgtgagtggcacgctaagatggtccaaggtgggttgagaagtagcagggagcagggcatcttgggccatggtattgttggtggtcagagtagctaagccctggtcttaggcctgagcctggatggagtttaatcagtggcgctcttgcggtcgcactagtg
>trp53_stem2-3-5-6-8i_rep2+shape
gcttcgatatccgcatgctaattctctgccctgggggctgggctccttattcctgcttaggcctagaacagaggtcgctcgtatagaggagagtgagttgtaagttagataaggtgaagggaatggagggaaacaggcagcctagtggtcttccaagatggggacaggtgggttgagaagtagcagggagcagggcatcttgggagctggtattgtcgatggtcagagtagctaagccctggtcttaggcctgagcctggacggcggaatggaggagacactcttgcggtcgcactagtg
>trp53_stem2-3-5-6-8j_rep2+shape
gcttcgatatccgcatgctaattctctgccctgggggctggggtccttattgccctaataacagagaaagtttaagtatgtggaagaggagaaacgggcacggattcagtaaggtgctttcctaccaaataaacagataatagagtgggggccgcagatggcccgaggtgggttgagaagtagcagggagcagggcatcttggggtgtggtattgtgcttggtcagagtagctaagccctggtcttaggcctgagcctggagtctgcccccatttcctttctcttgcggtcgcactagtg
>trp53_stem2-3-5-6-8comp_rep2+shape
gcttcgatatccgcatgctaattctctgccctgggggctgggttccttattacatacatcgctgagaacacgatgtattgtggaagaggagagtgagttgtaagttagttaaggtgtttatttacaataaaaacagctaagagagtggctctcagagatggccgtaggtgggttgagaagtagcagggagcagggcatcttgggctttggtattgtaagtggtcagagtagctaagccctggtcttaggcctgagcctggaacgggttatgtaaataaaactcttgcggtcgcactagtg
>trp53_stem2-3-5-6-8i_rep3+shape
gcttcgatatccgcatgctaattctctgccctgggggctgggctccttattcctgcttaggcctagaatcaggggaagttcttgagaggagagtgagttgtaagttagataaggtgaagggaatggagggaaacaggcagcctagtggataacttagatggggacaggtgggttgagaagtagcagggagcagggcatcttgggagctggtattgtatgtggtcagagtagctaagccctggtcttaggcctgagcctggatggaggataataactgaacctcttgcggtcgcactagtg
>trp53_stem2-3-5-6-8j_rep3+shape
gcttcgatatccgcatgctaattctctgccctgggggctggggtccttattgcataactaccgaagaaagtttaagtatgtggaagaggagatgcgggacccgttttcctaaggtggcatctgaacatcaaaacagatattgaagtgggggccgcagatggctctaggtgggttgagaagtagcagggagcagggcatcttgggccttggtattgtgcttggtcagagtagctaagccctggtcttaggcctgagcctggagtctgcccccatttcctttctcttgcggtcgcactagtg
>trp53_stem2-3-5-6-8comp_rep3+shape
gcttcgatatccgcatgctaattctctgccctgggggctgggttccttattacggtaacgtctaagaataacgttacctgtggaagaggagagtgagttgtaagttagttaaggtggcaccttgtaattaaaacagcgataaaagtggtttaccgagatggctcaaggtgggttgagaagtagcagggagcagggcatcttgggccatggtattgttggtggtcagagtagctaagccctggtcttaggcctgagcctggatgaggtaatacaaggtgcactcttgcggtcgcactagtg
>trp53_stem2-3-5-6-8i_rep4+shape
gcttcgatatccgcatgctaattctctgccctgggggctgggctccttattactgcttaggcctagaactcgccgcgctcgttcagaggagagtgagttgtaagttagataaggtgaagggaatggagggaaacaggcagcctagtggacatcatagatggggacaggtgggttgagaagtagcagggagcagggcatcttgggagctggtattgtaggtggtcagagtagctaagccctggtcttaggcctgagcctggatagagtgtgtcggcatgccctcttgcggtcgcactagtg
>trp53_stem2-3-5-6-8j_rep4+shape
gcttcgatatccgcatgctaattctctgccctgggggctgggatccttattgcccaaggttcaaagaaagtttaagtatgtggaagaggagaacacggaacttcttgtttaaggtgcgtaagcccaatacaaacagagatagaagtgggggccgcagatggtctaaggtgggttgagaagtagcagggagcagggcatcttgggttttggtattgtgcttggtcagagtagctaagccctggtcttaggcctgagcctggagtctgcccccatttcctttctcttgcggtcgcactagtg
>trp53_stem2-3-5-6-8comp_rep4+shape
gcttcgatatccgcatgctaattctctgccctgggggctggggtccttattccgtgcggtccaaagaattgaccgcactgtggaagaggagagtgagttgtaagttagttaaggtgtctcttcctcaataaaacagtaacagaagtggtctgctaagatgggctaaggtgggttgagaagtagcagggagcagggcatcttggggtgtggtattgtcactggtcagagtagctaagccctggtcttaggcctgagcctggatagcgtatgaggaagagaactcttgcggtcgcactagtg
>trp53_stem2-3-5-7-8i_rep1+shape
gcttcgatatccgcatgctaattctctgccctgggggctgggctccttattactgcttaggcctagaagaccaggactttgctgagaggagagtgagttgtaagttagataaggtgaagggaatggagggaaacaggcagcctagtggaattccgagatggggacaggtgggttgagaagtagcagggagcagggcatcttgggagctggtattgtgcttggtcagagtaagcgacaatcagcggaagatgcggttgaggaaatggtgatagacgttaggctcttgcggtcgcactagtg
>trp53_stem2-3-5-7-8j_rep1+shape
gcttcgatatccgcatgctaattctctgccctgggggctgggttccttattgcaaagcctccgcagaaagtttaagtatgtggaagaggagataacgaatcttattccttaaggtggctttgtctcaaccaaacagctatagaagtgggggccgcagatggtacgaggtctccggttaagtaaaacactgagtaagatcttgggagctggtattgtgctcacccagagtagctaagccctggtcttaggcctgagcctggagtctgcccccatttcctttctcttgcggtcgcactagtg
>trp53_stem2-3-5-7-8comp_rep1+shape
gcttcgatatccgcatgctaattctctgccctgggggctggggtccttattccattggctgcaaagaattcagccaattgtggaagaggagagtgagttgtaagttagttaaggtggttagggaacaattaaacagcgaaaaaagtggttttccgagatggtctgaggtgctgggccaagtatgatcttgtgactaatcttgggagctggtattgtgctggaacagagtattccatagtcagaagaagcagggccagcggacagagaatgttccctaacactcttgcggtcgcactagtg
>trp53_stem2-3-5-7-8i_rep2+shape
gcttcgatatccgcatgctaattctctgccctgggggctgggctccttatttctgcttaggcctagaagcaacggtgctaacccagaggagagtgagttgtaagttagataaggtgaagggaatggagggaaacaggcagcctagtggatagccgagatggggacaggtgggttgagaagtagcagggagcagggcatcttgggagctggtattgtgcttggtcagagtattctacagagcgatagagattggtctggggaactcgaatagtagcatacactcttgcggtcgcactagtg
>trp53_stem2-3-5-7-8j_rep2+shape
gcttcgatatccgcatgctaattctctgccctgggggctggggtccttattgcgaagcgatcagagaaagtttaagtatgtggaagaggagacaaggcgtcttattgcttaaggtggtaaatccttacctaaacagttatggaagtgggggccgcagatggaatgaggtctagcggcaagtatgaaatcgattcctatcttgggagctggtattgtgctaaaacagagtagctaagccctggtcttaggcctgagcctggagtctgcccccatttcctttctcttgcggtcgcactagtg
>trp53_stem2-3-5-7-8comp_rep2+shape
gcttcgatatccgcatgctaattctctgccctgggggctgggatccttatttcgcaaagcgcgcagaagccgctttgctgtggaagaggagagtgagttgtaagttagctaaggtgcttcgggaacattaaaacagcgacatgagtggcatgccgagatgggactaggtgtttaggcaagtaataccctggtatcaatcttgggagctggtattgtgctacctcagagtaaggtatgatacgagggagatgcgtaaacggaagtcgtaagttcccgaaggctcttgcggtcgcactagtg
>trp53_stem2-3-5-7-8i_rep3+shape
gcttcgatatccgcatgctaattctctgccctgggggctgggctccttatttctgcttaggcctagaattacaggcgttacttcagaggagagtgagttgtaagttagataaggtgaagggaatggagggaaacaggcagcctagtggttctctaagatggggacaggtgggttgagaagtagcagggagcagggcatcttgggagctggtattgtgcttggtcagagtaatataataacagcagaagtgtgggtatcggaaagaggtgtagggagacacctcttgcggtcgcactagtg
>trp53_stem2-3-5-7-8j_rep3+shape
gcttcgatatccgcatgctaattctctgccctgggggctgggatccttattgcgataagaacaaagaaagtttaagtatgtggaagaggagacgtcgccactgtttgactaaggtgccacattcctaaccaaacagcgaagtaagtgggggccgcagatggtacgaggtaatcagttaagtacaattttggcatagatcttgggagctggtattgtgctgaaacagagtagctaagccctggtcttaggcctgagcctggagtctgcccccatttcctttctcttgcggtcgcactagtg
>trp53_stem2-3-5-7-8comp_rep3+shape
gcttcgatatccgcatgctaattctctgccctgggggctggggtccttattccctaccgtccgaagaatcgacggtagtgtggaagaggagagtgagttgtaagttaggtaaggtgctaatcggcaaacaaaacagcaaatgtagtggacatctgagatgggtctaggttctgaggcaagtacaaggccgggttatatcttgggagctggtattgtgctgctgcagagtacagcaataaccgggccagtggcgtcagaggaagacgtgttgccgattagcctcttgcggtcgcactagtg
>trp53_stem2-3-5-7-8i_rep4+shape
gcttcgatatccgcatgctaattctctgccctgggggctgggctccttattactgcttaggcctagaactagccccatttacctagaggagagtgagttgtaagttagataaggtgaagggaatggagggaaacaggcagcctagtggatcaccaagatggggacaggtgggttgagaagtagcagggagcagggcatcttgggagctggtattgtgcttggtcagagtatggcaaataacggagaagcagcgctataggatgaaggtagatgcagtgcgctcttgcggtcgcactagtg
>trp53_stem2-3-5-7-8j_rep4+shape
gcttcgatatccgcatgctaattctctgccctgggggctgggatccttattgccatgataacaaagaaagtttaagtatgtggaagaggagatgttggctattatttcgtaaggtggcctttgctaacccaaacagtaacaagagtgggggccgcagatggttcaaggtcctcaggtaagtatgatcaggactcttatcttgggagctggtattgtgctgtaacagagtagctaagccctggtcttaggcctgagcctggagtctgcccccatttcctttctcttgcggtcgcactagtg
>trp53_stem2-3-5-7-8comp_rep4+shape
gcttcgatatccgcatgctaattctctgccctgggggctgggatccttatttcgttgagctctaagaataagctcaactgtggaagaggagagtgagttgtaagttaggtaaggtggttcttgataacataaacagagatgttagtggaacacctagatgggcggaggtttcgcgtaaagtacaagtctggtcacgatcttgggagctggtattgtgctagagcagagtactctacgtgacgagacagtgtaggcgaaggaccgcgatgtatcaagaaccctcttgcggtcgcactagtg
>trp53_stem2-3-6-7-8i_rep1+shape
gcttcgatatccgcatgctaattctctgccctgggggctgggctccttattcctgcttaggcctagaaccgaggccgctcccagagaggagagtgagttgtaagttagataaggtgaagggaatggagggaaacaggcagcctagtgggggccgcagatggggacaggtgggttgagaagtagcagggagcagggcatcttgggagctggtattgtatatggtcagagtactcgactggacgcaagagtagaggatgaggaaagaggaaatcgactaggactcttgcggtcgcactagtg
>trp53_stem2-3-6-7-8j_rep1+shape
gcttcgatatccgcatgctaattctctgccctgggggctgggttccttattgcgtacagatcagagaaagtttaagtatgtggaagaggagatctggccaccgcttctgtaaggtgttctactcccacttaaacaggcagcctagtgggggccgcagatggctgaaggtcaccggccaagtaaaacaccggtctctatcttgggtcttggtattgtgctcacccagagtagctaagccctggtcttaggcctgagcctggagtctgcccccatttcctttctcttgcggtcgcactagtg
>trp53_stem2-3-6-7-8comp_rep1+shape
gcttcgatatccgcatgctaattctctgccctgggggctgggttccttattacctaagccccacagaagtgggcttagtgtggaagaggagagtgagttgtaagttagctaaggtggctagcccccatttaaacaggcagcctagtgggggccgcagatggcacgaggtcacggggcaagtactaccatgacaattatcttggggtgtggtattgtcacgcctcagagtaaggcaaattgtgatggagaggcgccgtgggacgtggaaagggggctagcgctcttgcggtcgcactagtg
>trp53_stem2-3-6-7-8i_rep2+shape
gcttcgatatccgcatgctaattctctgccctgggggctgggctccttattactgcttaggcctagaagtaacttccgttacatagaggagagtgagttgtaagttagataaggtgaagggaatggagggaaacaggcagcctagtgggggccgcagatggggacaggtgggttgagaagtagcagggagcagggcatcttgggagctggtattgtttatggtcagagtatgggatgaaccgagccagttgcgcattgggaacacgtttgaggactgacactcttgcggtcgcactagtg
>trp53_stem2-3-6-7-8j_rep2+shape
gcttcgatatccgcatgctaattctctgccctgggggctgggatccttattgccctccctccgaagaaagtttaagtatgtggaagaggagaagaggcatgtcattccctaaggtggtttactaccattcaaacaggcagcctagtgggggccgcagatggcctaaggtaaaccgtcaagtattactctgagacatatcttggggaatggtattgtgctctaccagagtagctaagccctggtcttaggcctgagcctggagtctgcccccatttcctttctcttgcggtcgcactagtg
>trp53_stem2-3-6-7-8comp_rep2+shape
gcttcgatatccgcatgctaattctctgccctgggggctgggttccttattacgggcgttccggagaaccgaacgccctgtggaagaggagagtgagttgtaagttagctaaggtggtcatcgacaattaaaacaggcagcctagtgggggccgcagatgggcgaaggtttagcgcaaagtaaaacgttgtccactatcttgggtcatggtattgttgaagagcagagtactctaagtggagaacgagtttgggctaaggatcgcgtaatgtcgatgacgctcttgcggtcgcactagtg
>trp53_stem2-3-6-7-8i_rep3+shape
gcttcgatatccgcatgctaattctctgccctgggggctgggctccttatttctgcttaggcctagaattcacgccggtccatgagaggagagtgagttgtaagttagataaggtgaagggaatggagggaaacaggcagcctagtgggggccgcagatggggacaggtgggttgagaagtagcagggagcagggcatcttgggagctggtattgtatatggtcagagtacaggacagtccgaaaaagcatcgccttgggacctaggtgaggcggataagctcttgcggtcgcactagtg
>trp53_stem2-3-6-7-8j_rep3+shape
gcttcgatatccgcatgctaattctctgccctgggggctgggttccttattgcaaaaattactaagaaagtttaagtatgtggaagaggagaagcggactgcttttgtttaaggtggtcatcccaaaataaaacaggcagcctagtgggggccgcagatggcacgaggtttccggttaagtattaccttgtctcatatcttggggcttggtattgtgctgtagcagagtagctaagccctggtcttaggcctgagcctggagtctgcccccatttcctttctcttgcggtcgcactagtg
>trp53_stem2-3-6-7-8comp_rep3+shape
gcttcgatatccgcatgctaattctctgccctgggggctggggtccttattcccctagtcgcaaagaattcgactaggtgtggaagaggagagtgagttgtaagttagctaaggtgttcccccatcacataaacaggcagcctagtgggggccgcagatggtttaaggtttctagtcaagtaataccaggtgctcgatcttggggattggtattgtatcactgcagagtacagtacgagcagctggagatgagtagaaggataaagatggatgggggaagctcttgcggtcgcactagtg
>trp53_stem2-3-6-7-8i_rep4+shape
gcttcgatatccgcatgctaattctctgccctgggggctgggctccttattcctgcttaggcctagaagtcgactcagttatccagaggagagtgagttgtaagttagataaggtgaagggaatggagggaaacaggcagcctagtgggggccgcagatggggacaggtgggttgagaagtagcagggagcagggcatcttgggagctggtattgtctgtggtcagagtattacactgtaaggggaagcgacgtcggcggacaggggggtgtcagatagactcttgcggtcgcactagtg
>trp53_stem2-3-6-7-8j_rep4+shape
gcttcgatatccgcatgctaattctctgccctgggggctgggttccttattgcaaaaggaacgcagaaagtttaagtatgtggaagaggagaaatcgaataccatttcgtaaggtggtactgtaatatacaaacaggcagcctagtgggggccgcagatggttttaggtaaagaggaaagtataacccgggctctaatcttgggccgtggtattgtgctattgcagagtagctaagccctggtcttaggcctgagcctggagtctgcccccatttcctttctcttgcggtcgcactagtg
>trp53_stem2-3-6-7-8comp_rep4+shape
gcttcgatatccgcatgctaattctctgccctgggggctggggtccttattccactcctttcgaagaatcaaaggagttgtggaagaggagagtgagttgtaagttagttaaggtgcttctgtccaatccaaacaggcagcctagtgggggccgcagatggccctaggtgattcgccaagtaatagtcggggaacaatcttgggccatggtattgttggcctgcagagtacaggatgttccgcgacagatggggaatcggaaggggggatggacagaagactcttgcggtcgcactagtg
>trp53_stem2-4-5-6-7i_rep1+shape
gcttcgatatccgcatgctaattctctgccctgggggctgggctccttattactgcttaggcctagaaagtttaagtatgtggaagaccgaagtgagttgtaagttagataaggtgaagggaatggagggaaacaggcagcctagtggctaacaaagatggggacaggtgggttgagaagtagcagggagcagggcatcttgggagctggtattgtcgctggtcagagtattgtatatgaagcaacagaatggtaatcggagtctgcccccatttcctttctcttgcggtcgcactagtg
>trp53_stem2-4-5-6-7j_rep1+shape
gcttcgatatccgcatgctaattctctgccctgggggctgggatccttattgctgcttaggcctagaaagtttaagtatgtggaagaggagagtgagttgtaagttagataaggtgaagggaatggagggaaacagtgatatgagtgggggccgcagatggggacaggtaccgggccaagtattattccggctactatcttgggctttggtattgtgctgtcgcagagtagctaagccctggtcttaggcctgagcctggagtctgcccccatttcctttctcttgcggtcgcactagtg
>trp53_stem2-4-5-6-7comp_rep1+shape
gcttcgatatccgcatgctaattctctgccctgggggctgggatccttatttctgcttaggcctagaaagtttaagtatgtggaagaggagagtgagttgtaagttagataaggtgaagggaatggagggaaacagcgaaaggagtggccttccgagatggggacaggtgttgagccaagtatgatttggtcataaatcttgggccgtggtattgtcgggtctcagagtaagacattatgagcaaaagcagggtcaacggagtctgcccccatttcctttctcttgcggtcgcactagtg
>trp53_stem2-4-5-6-7i_rep2+shape
gcttcgatatccgcatgctaattctctgccctgggggctgggctccttatttctgcttaggcctagaaagtttaagtatgtggaagatcctagtgagttgtaagttagataaggtgaagggaatggagggaaacaggcagcctagtggttaacctagatggggacaggtgggttgagaagtagcagggagcagggcatcttgggagctggtattgtctatggtcagagtacaggacgaactggtagagcggagccgacggagtctgcccccatttcctttctcttgcggtcgcactagtg
>trp53_stem2-4-5-6-7j_rep2+shape
gcttcgatatccgcatgctaattctctgccctgggggctgggatccttattgctgcttaggcctagaaagtttaagtatgtggaagaggagagtgagttgtaagttagataaggtgaagggaatggagggaaacagcgatatcagtgggggccgcagatggggacaggtaaaaggtaaagtaaaaatacgataacgatcttggggcgtggtattgtgctctagcagagtagctaagccctggtcttaggcctgagcctggagtctgcccccatttcctttctcttgcggtcgcactagtg
>trp53_stem2-4-5-6-7comp_rep2+shape
gcttcgatatccgcatgctaattctctgccctgggggctggggtccttattcctgcttaggcctagaaagtttaagtatgtggaagaggagagtgagttgtaagttagataaggtgaagggaatggagggaaacagcaacttaagtggtaagctgagatggggacaggttacacgttaagtacaatcaggggttagatcttgggccttggtattgtaggccttcagagtaaaggactaaccgctgaagtgaaggtgtaggagtctgcccccatttcctttctcttgcggtcgcactagtg
>trp53_stem2-4-5-6-7i_rep3+shape
gcttcgatatccgcatgctaattctctgccctgggggctgggctccttattcctgcttaggcctagaaagtttaagtatgtggaagacattagtgagttgtaagttagataaggtgaagggaatggagggaaacaggcagcctagtggctcgccaagatggggacaggtgggttgagaagtagcagggagcagggcatcttgggagctggtattgtaaatggtcagagtacggtaagtggagcggaagcaaggcaaaaggagtctgcccccatttcctttctcttgcggtcgcactagtg
>trp53_stem2-4-5-6-7j_rep3+shape
gcttcgatatccgcatgctaattctctgccctgggggctggggtccttattgctgcttaggcctagaaagtttaagtatgtggaagaggagagtgagttgtaagttagataaggtgaagggaatggagggaaacagttatgaaagtgggggccgcagatggggacaggtccaaggtcaagtaaaattatgtcttaaatcttgggcaatggtattgtgctatcccagagtagctaagccctggtcttaggcctgagcctggagtctgcccccatttcctttctcttgcggtcgcactagtg
>trp53_stem2-4-5-6-7comp_rep3+shape
gcttcgatatccgcatgctaattctctgccctgggggctgggatccttatttctgcttaggcctagaaagtttaagtatgtggaagaggagagtgagttgtaagttagataaggtgaagggaatggagggaaacagataaattagtggaattcatagatggggacaggttattggtcaagtacaactatggtaataatcttgggtattggtattgtatagtcgcagagtacgacatattacgatagagtggagcaataggagtctgcccccatttcctttctcttgcggtcgcactagtg
>trp53_stem2-4-5-6-7i_rep4+shape
gcttcgatatccgcatgctaattctctgccctgggggctgggctccttattactgcttaggcctagaaagtttaagtatgtggaagacttcagtgagttgtaagttagataaggtgaagggaatggagggaaacaggcagcctagtggctagctgagatggggacaggtgggttgagaagtagcagggagcagggcatcttgggagctggtattgttaatggtcagagtacactacttggagggacagatggggtataggagtctgcccccatttcctttctcttgcggtcgcactagtg
>trp53_stem2-4-5-6-7j_rep4+shape
gcttcgatatccgcatgctaattctctgccctgggggctgggatccttattgctgcttaggcctagaaagtttaagtatgtggaagaggagagtgagttgtaagttagataaggtgaagggaatggagggaaacagatatagaagtgggggccgcagatggggacaggtattgcgtaaagtacaaacatgtttttaatcttgggtcatggtattgtgctacaacagagtagctaagccctggtcttaggcctgagcctggagtctgcccccatttcctttctcttgcggtcgcactagtg
>trp53_stem2-4-5-6-7comp_rep4+shape
gcttcgatatccgcatgctaattctctgccctgggggctgggatccttatttctgcttaggcctagaaagtttaagtatgtggaagaggagagtgagttgtaagttagataaggtgaagggaatggagggaaacagttaaagtagtggacttcaaagatggggacaggttaataggaaagtataaccctggcaactatcttgggtagtggtattgtctacccacagagtatgggaagttgcgagggagtatcgtattaggagtctgcccccatttcctttctcttgcggtcgcactagtg
>trp53_stem2-4-5-6-8i_rep1+shape
gcttcgatatccgcatgctaattctctgccctgggggctgggctccttattactgcttaggcctagaaagtttaagtatgtggaagaacccagtgagttgtaagttagataaggtgaagggaatggagggaaacaggcagcctagtggcacactaagatggggacaggtgggttgagaagtagcagggagcagggcatcttgggagctggtattgtcgatggtcagagtagctaagccctggtcttaggcctgagcctggataaagtgttttcccataagctcttgcggtcgcactagtg
>trp53_stem2-4-5-6-8j_rep1+shape
gcttcgatatccgcatgctaattctctgccctgggggctgggatccttattgctgcttaggcctagaaagtttaagtatgtggaagaggagatgatgccaaggcttgcttaaggtggctactcgtcataaaaacagataaaggagtgggggccgcagatggcagtaggtgggttgagaagtagcagggagcagggcatcttgggctatggtattgtgcttggtcagagtagctaagccctggtcttaggcctgagcctggagtctgcccccatttcctttctcttgcggtcgcactagtg
>trp53_stem2-4-5-6-8comp_rep1+shape
gcttcgatatccgcatgctaattctctgccctgggggctggggtccttattcctgcttaggcctagaaagtttaagtatgtggaagaggagagtgagttgtaagttaggtaaggtggtaagtcgtaatccaaacagtaacggtagtggaccgctaagatggcagaaggtgggttgagaagtagcagggagcagggcatcttggggaatggtattgtttctggtcagagtagctaagccctggtcttaggcctgagcctggatctggggatacgacttaccctcttgcggtcgcactagtg
>trp53_stem2-4-5-6-8i_rep2+shape
gcttcgatatccgcatgctaattctctgccctgggggctgggctccttattcctgcttaggcctagaaagtttaagtatgtggaagacataagtgagttgtaagttagataaggtgaagggaatggagggaaacaggcagcctagtggccatcatagatggggacaggtgggttgagaagtagcagggagcagggcatcttgggagctggtattgttagtggtcagagtagctaagccctggtcttaggcctgagcctggaccaagtgtgatcgatacccctcttgcggtcgcactagtg
>trp53_stem2-4-5-6-8j_rep2+shape
gcttcgatatccgcatgctaattctctgccctgggggctgggttccttattgctgcttaggcctagaaagtttaagtatgtggaagaggagaagcggcgaattatttcctaaggtgctacacgctaacctaaacagctactggagtgggggccgcagatggcttaaggtgggttgagaagtagcagggagcagggcatcttggggtgtggtattgtgcttggtcagagtagctaagccctggtcttaggcctgagcctggagtctgcccccatttcctttctcttgcggtcgcactagtg
>trp53_stem2-4-5-6-8comp_rep2+shape
gcttcgatatccgcatgctaattctctgccctgggggctgggttccttattactgcttaggcctagaaagtttaagtatgtggaagaggagagtgagttgtaagttaggtaaggtgctaactcgatattcaaacagttactagagtggctagcaaagatgggctgaggtgggttgagaagtagcagggagcagggcatcttgggcaatggtattgtttgtggtcagagtagctaagccctggtcttaggcctgagcctggacagcggaaatcgagttagcctcttgcggtcgcactagtg
>trp53_stem2-4-5-6-8i_rep3+shape
gcttcgatatccgcatgctaattctctgccctgggggctgggctccttatttctgcttaggcctagaaagtttaagtatgtggaagaccgaagtgagttgtaagttagataaggtgaagggaatggagggaaacaggcagcctagtggataactgagatggggacaggtgggttgagaagtagcagggagcagggcatcttgggagctggtattgtctatggtcagagtagctaagccctggtcttaggcctgagcctggatctggatgaagcgcttagcctcttgcggtcgcactagtg
>trp53_stem2-4-5-6-8j_rep3+shape
gcttcgatatccgcatgctaattctctgccctgggggctggggtccttattgctgcttaggcctagaaagtttaagtatgtggaagaggagaaaatggccatcattctgtaaggtgcgatcgcgttactcaaacagcaactagagtgggggccgcagatggcataaggtgggttgagaagtagcagggagcagggcatcttgggtattggtattgtgcttggtcagagtagctaagccctggtcttaggcctgagcctggagtctgcccccatttcctttctcttgcggtcgcactagtg
>trp53_stem2-4-5-6-8comp_rep3+shape
gcttcgatatccgcatgctaattctctgccctgggggctgggatccttatttctgcttaggcctagaaagtttaagtatgtggaagaggagagtgagttgtaagttagctaaggtgcctaccgattacttaaacagaaaatttagtggaaatcttagatgggataaggtgggttgagaagtagcagggagcagggcatcttgggccgtggtattgtcggtggtcagagtagctaagccctggtcttaggcctgagcctggatatcgaagaatcggtagggctcttgcggtcgcactagtg
>trp53_stem2-4-5-6-8i_rep4+shape
gcttcgatatccgcatgctaattctctgccctgggggctgggctccttatttctgcttaggcctagaaagtttaagtatgtggaagaacgcagtgagttgtaagttagataaggtgaagggaatggagggaaacaggcagcctagtggaactcagagatggggacaggtgggttgagaagtagcagggagcagggcatcttgggagctggtattgtcgctggtcagagtagctaagccctggtcttaggcctgagcctggacaaagtagaacaccgtcccctcttgcggtcgcactagtg
>trp53_stem2-4-5-6-8j_rep4+shape
gcttcgatatccgcatgctaattctctgccctgggggctggggtccttattgctgcttaggcctagaaagtttaagtatgtggaagaggagaactcggctgcgcttttttaaggtgttcactcgatactaaaacagttaagtgagtgggggccgcagatggttgaaggtgggttgagaagtagcagggagcagggcatcttgggttttggtattgtgcttggtcagagtagctaagccctggtcttaggcctgagcctggagtctgcccccatttcctttctcttgcggtcgcactagtg
>trp53_stem2-4-5-6-8comp_rep4+shape
gcttcgatatccgcatgctaattctctgccctgggggctgggatccttatttctgcttaggcctagaaagtttaagtatgtggaagaggagagtgagttgtaagttaggtaaggtgccctgtggtaacataaacagaaaaggaagtggtcctcttagatggcccgaggtgggttgagaagtagcagggagcagggcatcttgggccgtggtattgtcggtggtcagagtagctaagccctggtcttaggcctgagcctggacggggatgtaccacagggcctcttgcggtcgcactagtg
>trp53_stem2-4-5-7-8i_rep1+shape
gcttcgatatccgcatgctaattctctgccctgggggctgggctccttattcctgcttaggcctagaaagtttaagtatgtggaagataccagtgagttgtaagttagataaggtgaagggaatggagggaaacaggcagcctagtggattacttagatggggacaggtgggttgagaagtagcagggagcagggcatcttgggagctggtattgtgcttggtcagagtatgggacttgacgcgagagcttcggcttaggaagacgtgtgataaagaacgctcttgcggtcgcactagtg
>trp53_stem2-4-5-7-8j_rep1+shape
gcttcgatatccgcatgctaattctctgccctgggggctgggttccttattgctgcttaggcctagaaagtttaagtatgtggaagaggagaaaatgggtaccattttgtaaggtgtgcccgtcctaactaaacagagatttaagtgggggccgcagatggttgaaggtctacagtaaagtactaaaatggtctagatcttgggagctggtattgtgctcacccagagtagctaagccctggtcttaggcctgagcctggagtctgcccccatttcctttctcttgcggtcgcactagtg
>trp53_stem2-4-5-7-8comp_rep1+shape
gcttcgatatccgcatgctaattctctgccctgggggctgggttccttattactgcttaggcctagaaagtttaagtatgtggaagaggagagtgagttgtaagttagctaaggtggcatgtcctcaataaaacagagaagagagtggctctcctagatggctgtaggtgattaggtaagtaatatcacgtcttttatcttgggagctggtattgtgctgtctcagagtaagacaaaaagaggtgaagatacgtaatcggaacaggtatgaggacatgcgctcttgcggtcgcactagtg
>trp53_stem2-4-5-7-8i_rep2+shape
gcttcgatatccgcatgctaattctctgccctgggggctgggctccttatttctgcttaggcctagaaagtttaagtatgtggaagatatcagtgagttgtaagttagataaggtgaagggaatggagggaaacaggcagcctagtggttctcagagatggggacaggtgggttgagaagtagcagggagcagggcatcttgggagctggtattgtgcttggtcagagtattcgacaatctggtccagctgagtctgcggatgaaggatgttgccatgccctcttgcggtcgcactagtg
>trp53_stem2-4-5-7-8j_rep2+shape
gcttcgatatccgcatgctaattctctgccctgggggctggggtccttattgctgcttaggcctagaaagtttaagtatgtggaagaggagaaaagggctcttattctttaaggtggcccttcgtcatacaaacagcaactgcagtgggggccgcagatggaccgaggtttcccggcaagtatgaaaacggttaatatcttgggagctggtattgtgctacagcagagtagctaagccctggtcttaggcctgagcctggagtctgcccccatttcctttctcttgcggtcgcactagtg
>trp53_stem2-4-5-7-8comp_rep2+shape
gcttcgatatccgcatgctaattctctgccctgggggctggggtccttattcctgcttaggcctagaaagtttaagtatgtggaagaggagagtgagttgtaagttaggtaaggtgtgaatccccaacaaaaacagatactaaagtggttagcatagatggttcgaggttctacgcaaagtaaaacgctggtccatatcttgggagctggtattgtgctgtaacagagtattacaatggacgagcgagtttgggtagaggacgaagttgtggggattcacctcttgcggtcgcactagtg
>trp53_stem2-4-5-7-8i_rep3+shape
gcttcgatatccgcatgctaattctctgccctgggggctgggctccttatttctgcttaggcctagaaagtttaagtatgtggaagattccagtgagttgtaagttagataaggtgaagggaatggagggaaacaggcagcctagtggatcgcaaagatggggacaggtgggttgagaagtagcagggagcagggcatcttgggagctggtattgtgcttggtcagagtaaggtatagactgggaaagtagaggtgtaggaaatggagagggcggatcgcctcttgcggtcgcactagtg
>trp53_stem2-4-5-7-8j_rep3+shape
gcttcgatatccgcatgctaattctctgccctgggggctgggttccttattgctgcttaggcctagaaagtttaagtatgtggaagaggagatcaggggtcgtattccctaaggtgggcttcccaaaactaaacagaaaatagagtgggggccgcagatggaccgaggtactaggccaagtacgaattcgtgaaaaatcttgggagctggtattgtgctgacgcagagtagctaagccctggtcttaggcctgagcctggagtctgcccccatttcctttctcttgcggtcgcactagtg
>trp53_stem2-4-5-7-8comp_rep3+shape
gcttcgatatccgcatgctaattctctgccctgggggctgggatccttatttctgcttaggcctagaaagtttaagtatgtggaagaggagagtgagttgtaagttaggtaaggtgctactggccaacataaacagcaacgatagtggatcgctgagatggtctgaggtcaagagttaagtaagatgtggattaagatcttgggagctggtattgtgctcctacagagtataggacttaatgcacaagctaagtcttgggacagagatgtggccagtagcctcttgcggtcgcactagtg
>trp53_stem2-4-5-7-8i_rep4+shape
gcttcgatatccgcatgctaattctctgccctgggggctgggctccttattcctgcttaggcctagaaagtttaagtatgtggaagaattcagtgagttgtaagttagataaggtgaagggaatggagggaaacaggcagcctagtggtccgccgagatggggacaggtgggttgagaagtagcagggagcagggcatcttgggagctggtattgtgcttggtcagagtaagggataatgcgcgagagattagctggcggaagggggggggcccaagacactcttgcggtcgcactagtg
>trp53_stem2-4-5-7-8j_rep4+shape
gcttcgatatccgcatgctaattctctgccctgggggctggggtccttattgctgcttaggcctagaaagtttaagtatgtggaagaggagatatcggacacgctttattaaggtgccctactataatccaaacagctacgacagtgggggccgcagatggctcgaggtttccggtaaagtaaaattttgattataatcttgggagctggtattgtgctgctccagagtagctaagccctggtcttaggcctgagcctggagtctgcccccatttcctttctcttgcggtcgcactagtg
>trp53_stem2-4-5-7-8comp_rep4+shape
gcttcgatatccgcatgctaattctctgccctgggggctgggatccttatttctgcttaggcctagaaagtttaagtatgtggaagaggagagtgagttgtaagttagttaaggtgtcaacgcccaacacaaacagcgactatagtggatagccgagatggcctaaggttttaggttaagtactattatgtctaatatcttgggagctggtattgtgctcccacagagtatgggaattagagataaagagaagctaaaggataggggtgtgggcgttgaactcttgcggtcgcactagtg
>trp53_stem2-4-6-7-8i_rep1+shape
gcttcgatatccgcatgctaattctctgccctgggggctgggctccttatttctgcttaggcctagaaagtttaagtatgtggaagaacgaagtgagttgtaagttagataaggtgaagggaatggagggaaacaggcagcctagtgggggccgcagatggggacaggtgggttgagaagtagcagggagcagggcatcttgggagctggtattgtcagtggtcagagtaaaataaggaatgggccagtaacggcagaggatcacgttatgccgctggagctcttgcggtcgcactagtg
>trp53_stem2-4-6-7-8j_rep1+shape
gcttcgatatccgcatgctaattctctgccctgggggctgggttccttattgctgcttaggcctagaaagtttaagtatgtggaagaggagaaatcgcatgcctttgagtaaggtgggcactgatcattcaaacaggcagcctagtgggggccgcagatggactgaggtatcgcgttaagtaatacctggtgctctatcttggggcgtggtattgtgctgcaacagagtagctaagccctggtcttaggcctgagcctggagtctgcccccatttcctttctcttgcggtcgcactagtg
>trp53_stem2-4-6-7-8comp_rep1+shape
gcttcgatatccgcatgctaattctctgccctgggggctgggttccttattactgcttaggcctagaaagtttaagtatgtggaagaggagagtgagttgtaagttagttaaggtgggaagggatcaactaaacaggcagcctagtgggggccgcagatgggtcaaggtgacaagtaaagtaagactttgggcatgatcttggggattggtattgtatcccttcagagtaaaggacatgccgaaagagcttagttgtcggatgacgagtgatcccttccactcttgcggtcgcactagtg
>trp53_stem2-4-6-7-8i_rep2+shape
gcttcgatatccgcatgctaattctctgccctgggggctgggctccttatttctgcttaggcctagaaagtttaagtatgtggaagaaactagtgagttgtaagttagataaggtgaagggaatggagggaaacaggcagcctagtgggggccgcagatggggacaggtgggttgagaagtagcagggagcagggcatcttgggagctggtattgtatgtggtcagagtaatgtacgtggtgaaccagtgtagttttaggaccgcggagaacagggacagctcttgcggtcgcactagtg
>trp53_stem2-4-6-7-8j_rep2+shape
gcttcgatatccgcatgctaattctctgccctgggggctggggtccttattgctgcttaggcctagaaagtttaagtatgtggaagaggagacgcggggtatttttctttaaggtgctcctctgttacacaaacaggcagcctagtgggggccgcagatggcatgaggtaatgcggaaagtacaacacggttcactatcttggggtgtggtattgtgctgacccagagtagctaagccctggtcttaggcctgagcctggagtctgcccccatttcctttctcttgcggtcgcactagtg
>trp53_stem2-4-6-7-8comp_rep2+shape
gcttcgatatccgcatgctaattctctgccctgggggctgggatccttatttctgcttaggcctagaaagtttaagtatgtggaagaggagagtgagttgtaagttagttaaggtgcgaatctattacccaaacaggcagcctagtgggggccgcagatgggtcaaggtttagcggtaagtactatcctggctaagatcttgggccatggtattgttggataacagagtattatacttagcgaggaagagacggctaaggatgacggggaatagattcgactcttgcggtcgcactagtg
>trp53_stem2-4-6-7-8i_rep3+shape
gcttcgatatccgcatgctaattctctgccctgggggctgggctccttattcctgcttaggcctagaaagtttaagtatgtggaagattgaagtgagttgtaagttagataaggtgaagggaatggagggaaacaggcagcctagtgggggccgcagatggggacaggtgggttgagaagtagcagggagcagggcatcttgggagctggtattgtttatggtcagagtatgatacattgtgcgagagaaggggcggaggacgacggaagtgcggtaaggctcttgcggtcgcactagtg
>trp53_stem2-4-6-7-8j_rep3+shape
gcttcgatatccgcatgctaattctctgccctgggggctgggttccttattgctgcttaggcctagaaagtttaagtatgtggaagaggagacaatgacaatctttccctaaggtgtctcagtccaattaaaacaggcagcctagtgggggccgcagatggcttgaggtcctaggtcaagtaagattccgtcatttatcttgggccttggtattgtgctgtaccagagtagctaagccctggtcttaggcctgagcctggagtctgcccccatttcctttctcttgcggtcgcactagtg
>trp53_stem2-4-6-7-8comp_rep3+shape
gcttcgatatccgcatgctaattctctgccctgggggctggggtccttattcctgcttaggcctagaaagtttaagtatgtggaagaggagagtgagttgtaagttaggtaaggtggtcattggtcaattaaacaggcagcctagtgggggccgcagatgggagtaggtttcaagcaaagtacgatctcgacttagatcttgggcaatggtattgtttgataacagagtattatactaagtggagaagcgtggttgaaggaactcgaatgaccaatgaccctcttgcggtcgcactagtg
>trp53_stem2-4-6-7-8i_rep4+shape
gcttcgatatccgcatgctaattctctgccctgggggctgggctccttatttctgcttaggcctagaaagtttaagtatgtggaagaaagcagtgagttgtaagttagataaggtgaagggaatggagggaaacaggcagcctagtgggggccgcagatggggacaggtgggttgagaagtagcagggagcagggcatcttgggagctggtattgtcgatggtcagagtactgcaagatgcgcacaagtggcgtatgaggaacgcgttatttagaagaccctcttgcggtcgcactagtg
>trp53_stem2-4-6-7-8j_rep4+shape
gcttcgatatccgcatgctaattctctgccctgggggctgggatccttattgctgcttaggcctagaaagtttaagtatgtggaagaggagacgccggccgtccttttctaaggtgctattttgataataaaacaggcagcctagtgggggccgcagatggaattaggtcatccgcaaagtacgaccccgtgcctgatcttgggttttggtattgtgctcaagcagagtagctaagccctggtcttaggcctgagcctggagtctgcccccatttcctttctcttgcggtcgcactagtg
>trp53_stem2-4-6-7-8comp_rep4+shape
gcttcgatatccgcatgctaattctctgccctgggggctgggatccttatttctgcttaggcctagaaagtttaagtatgtggaagaggagagtgagttgtaagttagttaaggtgccttcgtataaactaaacaggcagcctagtgggggccgcagatgggcggaggttacaggtaaagtatgactatgttaactatcttgggcagtggtattgtctggccacagagtatggcaagttaagatagagcatagctgtaggaccgcgagttatacgaaggactcttgcggtcgcactagtg
>trp53_stem2-5-6-7-8i_rep1+shape
gcttcgatatccgcatgctaattctctgccctgggggctgggctccttatttctgcttaggcctagaaagtttaagtatgtggaagaggagagtgagttgtaagttagataaggtgaagggaatggagggaaacaggcagcctagtggctttcctagatggggacaggtgggttgagaagtagcagggagcagggcatcttgggagctggtattgtcggtggtcagagtacactacgatcagctcaagtgaaggcatgggatggcgggtaagacctacccctcttgcggtcgcactagtg
>trp53_stem2-5-6-7-8j_rep1+shape
gcttcgatatccgcatgctaattctctgccctgggggctgggttccttattgctgcttaggcctagaaagtttaagtatgtggaagaggagacgcggccagttattccttaaggtggtcacttaaaacaaaaacagaaacgtgagtgggggccgcagatggaagtaggtctccggtaaagtacgaccacgtttcttatcttgggtcatggtattgtgctgctacagagtagctaagccctggtcttaggcctgagcctggagtctgcccccatttcctttctcttgcggtcgcactagtg
>trp53_stem2-5-6-7-8comp_rep1+shape
gcttcgatatccgcatgctaattctctgccctgggggctgggttccttattactgcttaggcctagaaagtttaagtatgtggaagaggagagtgagttgtaagttaggtaaggtgtgttcgcataatccaaacagttaagtaagtggtactcaaagatggtatgaggttatgcgccaagtacaaggcggtcattgatcttgggcaatggtattgtttggcctcagagtaaggcacaatgagcgccagtgggggcataggacatagggatatgcgaacacctcttgcggtcgcactagtg
>trp53_stem2-5-6-7-8i_rep2+shape
gcttcgatatccgcatgctaattctctgccctgggggctgggctccttattcctgcttaggcctagaaagtttaagtatgtggaagaggagagtgagttgtaagttagataaggtgaagggaatggagggaaacaggcagcctagtggcatacctagatggggacaggtgggttgagaagtagcagggagcagggcatcttgggagctggtattgttgctggtcagagtatgccatgaagagagggagtgagggagagggaccgcgttgtacgaagaggcctcttgcggtcgcactagtg
>trp53_stem2-5-6-7-8j_rep2+shape
gcttcgatatccgcatgctaattctctgccctgggggctgggatccttattgctgcttaggcctagaaagtttaagtatgtggaagaggagaaaccgacagtgcttccgtaaggtgtctactgactaccaaaacagcaatagaagtgggggccgcagatggactgaggttctcggttaagtacaatatcgtttctgatcttggggagtggtattgtgctctaccagagtagctaagccctggtcttaggcctgagcctggagtctgcccccatttcctttctcttgcggtcgcactagtg
>trp53_stem2-5-6-7-8comp_rep2+shape
gcttcgatatccgcatgctaattctctgccctgggggctggggtccttattcctgcttaggcctagaaagtttaagtatgtggaagaggagagtgagttgtaagttaggtaaggtgcgacgggaatataaaaacagcaaatttagtggaaatctgagatggttgaaggtccttcggaaagtattagccggtctctaatcttggggcatggtattgttgcgtatcagagtaatacatagagagcggcagaatcggaaggggatcaagttaattcccgtcgcctcttgcggtcgcactagtg
>trp53_stem2-5-6-7-8i_rep3+shape
gcttcgatatccgcatgctaattctctgccctgggggctgggctccttattactgcttaggcctagaaagtttaagtatgtggaagaggagagtgagttgtaagttagataaggtgaagggaatggagggaaacaggcagcctagtggcctactgagatggggacaggtgggttgagaagtagcagggagcagggcatcttgggagctggtattgtctgtggtcagagtacgacaaagtacgaaaaagaagcggaaagggataaagagaggtcgattaggctcttgcggtcgcactagtg
>trp53_stem2-5-6-7-8j_rep3+shape
gcttcgatatccgcatgctaattctctgccctgggggctgggatccttattgctgcttaggcctagaaagtttaagtatgtggaagaggagacgatgacacggctttcttaaggtgtctccgtaacataaaaacagtgaagagagtgggggccgcagatggtactaggtataacgtcaagtacgatatcgggcttgatcttgggctttggtattgtgctcccccagagtagctaagccctggtcttaggcctgagcctggagtctgcccccatttcctttctcttgcggtcgcactagtg
>trp53_stem2-5-6-7-8comp_rep3+shape
gcttcgatatccgcatgctaattctctgccctgggggctgggttccttattactgcttaggcctagaaagtttaagtatgtggaagaggagagtgagttgtaagttagctaaggtgctttgccaccaaataaacagaaatgaaagtggttcacttagatgggacaaggtttttaggcaagtacaatcttgtccaatatcttggggagtggtattgtctccctacagagtataggaattggagaagaagtggcgtaaaaggatgtcgattggtggcaaaggctcttgcggtcgcactagtg
>trp53_stem2-5-6-7-8i_rep4+shape
gcttcgatatccgcatgctaattctctgccctgggggctgggctccttatttctgcttaggcctagaaagtttaagtatgtggaagaggagagtgagttgtaagttagataaggtgaagggaatggagggaaacaggcagcctagtggactacatagatggggacaggtgggttgagaagtagcagggagcagggcatcttgggagctggtattgtagatggtcagagtaaaacattttacgcagcagtggaggtttcggaacacgttgagggcagaggcctcttgcggtcgcactagtg
>trp53_stem2-5-6-7-8j_rep4+shape
gcttcgatatccgcatgctaattctctgccctgggggctggggtccttattgctgcttaggcctagaaagtttaagtatgtggaagaggagataacggaccctattgagtaaggtggtcacgccccaattaaacagctaatagagtgggggccgcagatggtacaaggtcaccggttaagtacgaaaaggacactgatcttgggttatggtattgtgctaaaacagagtagctaagccctggtcttaggcctgagcctggagtctgcccccatttcctttctcttgcggtcgcactagtg
>trp53_stem2-5-6-7-8comp_rep4+shape
gcttcgatatccgcatgctaattctctgccctgggggctggggtccttattcctgcttaggcctagaaagtttaagtatgtggaagaggagagtgagttgtaagttagttaaggtgtgctgcccctacacaaacagataaaatagtggatttcatagatggttttaggtcattgggaaagtaatagcaggttctttatcttggggagtggtattgtctcactacagagtatagtaaaagaagctgcagattcgcaatgggaaaaaggtgaggggcagcaactcttgcggtcgcactagtg
>trp53_stem3-4-5-6-7i_rep1+shape
gcttcgatatccgcatgctaattctctgccctgggggctgggctccttattgctgcttaggcctagaattggatgtgctacacgagaaagcagtgagttgtaagttagataaggtgaagggaatggagggaaacaggcagcctagtggctttcttagatggggacaggtgggttgagaagtagcagggagcagggcatcttgggagctggtattgttggtggtcagagtaatctacattccgggggagctaggcagagggagtctgcccccatttcctttctcttgcggtcgcactagtg
>trp53_stem3-4-5-6-7j_rep1+shape
gcttcgatatccgcatgctaattctctgccctgggggctgggctccttattgccatacttcctaagaaagtttaagtatgtggaagaggagagtgagttgtaagttagataaggtgaagggaatggagggaaacagtaacaagagtgggggccgcagatggggacaggtccacggccaagtaaaatttgggtcccgatcttggggcttggtattgtgctcatccagagtagctaagccctggtcttaggcctgagcctggagtctgcccccatttcctttctcttgcggtcgcactagtg
>trp53_stem3-4-5-6-7comp_rep1+shape
gcttcgatatccgcatgctaattctctgccctgggggctgggctccttattgcggtaggggcgaagaatccccctacctgtggaagaggagagtgagttgtaagttagataaggtgaagggaatggagggaaacagagatttaagtggtaaacctagatggggacaggtcccacgccaagtaaaatgcggacaataatcttggggtgtggtattgtcaccgaacagagtattcgatattgtgcgcaagttggggtgggggagtctgcccccatttcctttctcttgcggtcgcactagtg
>trp53_stem3-4-5-6-7i_rep2+shape
gcttcgatatccgcatgctaattctctgccctgggggctgggctccttattgctgcttaggcctagaataccctgtcgtcgttcagacttaagtgagttgtaagttagataaggtgaagggaatggagggaaacaggcagcctagtggtttacaaagatggggacaggtgggttgagaagtagcagggagcagggcatcttgggagctggtattgtatctggtcagagtataataagaaacggagaagcatagcatgaggagtctgcccccatttcctttctcttgcggtcgcactagtg
>trp53_stem3-4-5-6-7j_rep2+shape
gcttcgatatccgcatgctaattctctgccctgggggctgggctccttattgcaaaactcactcagaaagtttaagtatgtggaagaggagagtgagttgtaagttagataaggtgaagggaatggagggaaacagagactacagtgggggccgcagatggggacaggtctaacggcaagtatgaccttgacttcgatcttgggtaatggtattgtgctgcaacagagtagctaagccctggtcttaggcctgagcctggagtctgcccccatttcctttctcttgcggtcgcactagtg
>trp53_stem3-4-5-6-7comp_rep2+shape
gcttcgatatccgcatgctaattctctgccctgggggctgggctccttattgcacagacttctcagaagaaagtctgttgtggaagaggagagtgagttgtaagttagataaggtgaagggaatggagggaaacagataaggaagtggtcctcatagatggggacaggtttcaagttaagtataatccggttttatatcttgggttatggtattgttaagcctcagagtaaggcaataaaagcggaagtaaagttgaaggagtctgcccccatttcctttctcttgcggtcgcactagtg
>trp53_stem3-4-5-6-7i_rep3+shape
gcttcgatatccgcatgctaattctctgccctgggggctgggctccttattgctgcttaggcctagaataacaccagttagctgagaccctagtgagttgtaagttagataaggtgaagggaatggagggaaacaggcagcctagtggcctgccaagatggggacaggtgggttgagaagtagcagggagcagggcatcttgggagctggtattgttggtggtcagagtatggtaatgtccgagaaagtagcggaatcggagtctgcccccatttcctttctcttgcggtcgcactagtg
>trp53_stem3-4-5-6-7j_rep3+shape
gcttcgatatccgcatgctaattctctgccctgggggctgggctccttattgccttcgcttcggagaaagtttaagtatgtggaagaggagagtgagttgtaagttagataaggtgaagggaatggagggaaacagtgaatggagtgggggccgcagatggggacaggttttgcgtaaagtatgaatacgagaataatcttggggaatggtattgtgctactgcagagtagctaagccctggtcttaggcctgagcctggagtctgcccccatttcctttctcttgcggtcgcactagtg
>trp53_stem3-4-5-6-7comp_rep3+shape
gcttcgatatccgcatgctaattctctgccctgggggctgggctccttattgcgcagacgtctgagaacaacgtctgctgtggaagaggagagtgagttgtaagttagataaggtgaagggaatggagggaaacagttacgggagtggcccgcaaagatggggacaggtctagggttaagtaaaagtctgaccccgatcttgggctatggtattgttagctaacagagtattagacggggtgagacagttaagcctagggagtctgcccccatttcctttctcttgcggtcgcactagtg
>trp53_stem3-4-5-6-7i_rep4+shape
gcttcgatatccgcatgctaattctctgccctgggggctgggctccttattgctgcttaggcctagaacagcctccggtactccagacaccagtgagttgtaagttagataaggtgaagggaatggagggaaacaggcagcctagtggtactctgagatggggacaggtgggttgagaagtagcagggagcagggcatcttgggagctggtattgtctatggtcagagtatgggacaatgaggaacagatgaggtatcggagtctgcccccatttcctttctcttgcggtcgcactagtg
>trp53_stem3-4-5-6-7j_rep4+shape
gcttcgatatccgcatgctaattctctgccctgggggctgggctccttattgccataccttcgaagaaagtttaagtatgtggaagaggagagtgagttgtaagttagataaggtgaagggaatggagggaaacagttaaatcagtgggggccgcagatggggacaggtaacacgccaagtacaaatatgggtcatatcttggggaatggtattgtgctgccgcagagtagctaagccctggtcttaggcctgagcctggagtctgcccccatttcctttctcttgcggtcgcactagtg
>trp53_stem3-4-5-6-7comp_rep4+shape
gcttcgatatccgcatgctaattctctgccctgggggctgggctccttattgccttcgcgtcgaagaatcacgcgaagtgtggaagaggagagtgagttgtaagttagataaggtgaagggaatggagggaaacagtgaagaaagtggttctccaagatggggacaggttttgggccaagtacaactaggataccgatcttgggttttggtattgtaaaatttcagagtaaaatacggtatgctagagtggggccaaaggagtctgcccccatttcctttctcttgcggtcgcactagtg
>trp53_stem3-4-5-6-8i_rep1+shape
gcttcgatatccgcatgctaattctctgccctgggggctgggctccttattgctgcttaggcctagaagcacagttcgtcccagagaaattagtgagttgtaagttagataaggtgaagggaatggagggaaacaggcagcctagtggcttgcttagatggggacaggtgggttgagaagtagcagggagcagggcatcttgggagctggtattgtttatggtcagagtagctaagccctggtcttaggcctgagcctggaaggggagttatagatagaactcttgcggtcgcactagtg
>trp53_stem3-4-5-6-8j_rep1+shape
gcttcgatatccgcatgctaattctctgccctgggggctgggctccttattgcctaccctactcagaaagtttaagtatgtggaagaggagacccggggaaggattgcttaaggtgtgactccgaaatcaaaacagcgaagtgagtgggggccgcagatggatcgaggtgggttgagaagtagcagggagcagggcatcttggggattggtattgtgcttggtcagagtagctaagccctggtcttaggcctgagcctggagtctgcccccatttcctttctcttgcggtcgcactagtg
>trp53_stem3-4-5-6-8comp_rep1+shape
gcttcgatatccgcatgctaattctctgccctgggggctgggctccttattgcccggccccctgagaacaggggccggtgtggaagaggagagtgagttgtaagttagctaaggtgggtccctcccatataaacagctacggaagtggtccgcagagatgggaggaggtgggttgagaagtagcagggagcagggcatcttgggcagtggtattgtctgtggtcagagtagctaagccctggtcttaggcctgagcctggacctcgatagggagggaccgctcttgcggtcgcactagtg
>trp53_stem3-4-5-6-8i_rep2+shape
gcttcgatatccgcatgctaattctctgccctgggggctgggctccttattgctgcttaggcctagaagacacggtattcgccgagacagaagtgagttgtaagttagataaggtgaagggaatggagggaaacaggcagcctagtggtactccaagatggggacaggtgggttgagaagtagcagggagcagggcatcttgggagctggtattgtaagtggtcagagtagctaagccctggtcttaggcctgagcctggatcgcggggaacagaaacgcctcttgcggtcgcactagtg
>trp53_stem3-4-5-6-8j_rep2+shape
gcttcgatatccgcatgctaattctctgccctgggggctgggctccttattgcgtagggtccggagaaagtttaagtatgtggaagaggagacgttgggcagtcttttttaaggtgttaacgggccatacaaacagtgatgtaagtgggggccgcagatggaataaggtgggttgagaagtagcagggagcagggcatcttgggttatggtattgtgcttggtcagagtagctaagccctggtcttaggcctgagcctggagtctgcccccatttcctttctcttgcggtcgcactagtg
>trp53_stem3-4-5-6-8comp_rep2+shape
gcttcgatatccgcatgctaattctctgccctgggggctgggctccttattgcgttacgttcaaagaattaacgtaactgtggaagaggagagtgagttgtaagttagctaaggtgtccaggtcccactaaaacagcgaatatagtggatatccgagatgggctaaggtgggttgagaagtagcagggagcagggcatcttgggctatggtattgttagtggtcagagtagctaagccctggtcttaggcctgagcctggatagcgtaggggacctggagctcttgcggtcgcactagtg
>trp53_stem3-4-5-6-8i_rep3+shape
gcttcgatatccgcatgctaattctctgccctgggggctgggctccttattgctgcttaggcctagaagtgacctcggttaaccagactttagtgagttgtaagttagataaggtgaagggaatggagggaaacaggcagcctagtggtcttcctagatggggacaggtgggttgagaagtagcagggagcagggcatcttgggagctggtattgtttgtggtcagagtagctaagccctggtcttaggcctgagcctggacgtggtaattcaccggcggctcttgcggtcgcactagtg
>trp53_stem3-4-5-6-8j_rep3+shape
gcttcgatatccgcatgctaattctctgccctgggggctgggctccttattgcctgcgtcactaagaaagtttaagtatgtggaagaggagacgccgcaaagtcttcactaaggtgtctcattatcactcaaacagatatttcagtgggggccgcagatggattgaggtgggttgagaagtagcagggagcagggcatcttgggtcttggtattgtgcttggtcagagtagctaagccctggtcttaggcctgagcctggagtctgcccccatttcctttctcttgcggtcgcactagtg
>trp53_stem3-4-5-6-8comp_rep3+shape
gcttcgatatccgcatgctaattctctgccctgggggctgggctccttattgcatgcccgccagagaactgcgggcattgtggaagaggagagtgagttgtaagttagttaaggtgtgtaggcgacacttaaacagcgaagttagtggaactccgagatgggatgaggtgggttgagaagtagcagggagcagggcatcttgggccttggtattgtaggtggtcagagtagctaagccctggtcttaggcctgagcctggacatcgaaggtcgcctacaactcttgcggtcgcactagtg
>trp53_stem3-4-5-6-8i_rep4+shape
gcttcgatatccgcatgctaattctctgccctgggggctgggctccttattgctgcttaggcctagaatcaggggacgttgttcagataccagtgagttgtaagttagataaggtgaagggaatggagggaaacaggcagcctagtggcatacctagatggggacaggtgggttgagaagtagcagggagcagggcatcttgggagctggtattgtagatggtcagagtagctaagccctggtcttaggcctgagcctggatcgcgattgtccgagagggctcttgcggtcgcactagtg
>trp53_stem3-4-5-6-8j_rep4+shape
gcttcgatatccgcatgctaattctctgccctgggggctgggctccttattgccttagtttctaagaaagtttaagtatgtggaagaggagatgcgggacactattgcgtaaggtgtctatttaacattcaaacagtgacggaagtgggggccgcagatggacggaggtgggttgagaagtagcagggagcagggcatcttggggtgtggtattgtgcttggtcagagtagctaagccctggtcttaggcctgagcctggagtctgcccccatttcctttctcttgcggtcgcactagtg
>trp53_stem3-4-5-6-8comp_rep4+shape
gcttcgatatccgcatgctaattctctgccctgggggctgggctccttattgcagacagggcaaagaattccctgtcttgtggaagaggagagtgagttgtaagttagctaaggtgtctctgcataaaacaaacagtgaaatgagtggcattccaagatgggccaaggtgggttgagaagtagcagggagcagggcatcttggggtgtggtattgtcactggtcagagtagctaagccctggtcttaggcctgagcctggatggcggtttatgcagagagctcttgcggtcgcactagtg
>trp53_stem3-4-5-7-8i_rep1+shape
gcttcgatatccgcatgctaattctctgccctgggggctgggctccttattgctgcttaggcctagaacaggaggcagtacaagagacttcagtgagttgtaagttagataaggtgaagggaatggagggaaacaggcagcctagtggtattctgagatggggacaggtgggttgagaagtagcagggagcagggcatcttgggagctggtattgtgcttggtcagagtacgacaaatggcgatcaagagacgccataggataacgtaaaacgcgaggacctcttgcggtcgcactagtg
>trp53_stem3-4-5-7-8j_rep1+shape
gcttcgatatccgcatgctaattctctgccctgggggctgggctccttattgcactaatcacgaagaaagtttaagtatgtggaagaggagatgcggcacccgtttgcctaaggtgtttaagtgccattcaaacagcgaatgaagtgggggccgcagatggatgaaggtcacggggaaagtacaacctgggcttttatcttgggagctggtattgtgctcatgcagagtagctaagccctggtcttaggcctgagcctggagtctgcccccatttcctttctcttgcggtcgcactagtg
>trp53_stem3-4-5-7-8comp_rep1+shape
gcttcgatatccgcatgctaattctctgccctgggggctgggctccttattgccggcgctccacagaagtgagcgccgtgtggaagaggagagtgagttgtaagttaggtaaggtgctacctccaaatataaacagttatttaagtggtaaacaaagatgggcgtaggtctcgggtaaagtactatgtcgatccaaatcttgggagctggtattgtgctcgagcagagtactcgattggatggacaagagtagccgagggaacgcgatattggaggtagcctcttgcggtcgcactagtg
>trp53_stem3-4-5-7-8i_rep2+shape
gcttcgatatccgcatgctaattctctgccctgggggctgggctccttattgctgcttaggcctagaacaccccccgctagacgagacttcagtgagttgtaagttagataaggtgaagggaatggagggaaacaggcagcctagtggactactaagatggggacaggtgggttgagaagtagcagggagcagggcatcttgggagctggtattgtgcttggtcagagtaaaatatatgccgagagagcaacgcatgaggacggcgagaatcgaaaaccactcttgcggtcgcactagtg
>trp53_stem3-4-5-7-8j_rep2+shape
gcttcgatatccgcatgctaattctctgccctgggggctgggctccttattgcgttacgctcagagaaagtttaagtatgtggaagaggagaacccgcccgggatttactaaggtgctttcgccaaatttaaacagcaacttcagtgggggccgcagatggattaaggtcttgagctaagtattaactcggtattgatcttgggagctggtattgtgctattgcagagtagctaagccctggtcttaggcctgagcctggagtctgcccccatttcctttctcttgcggtcgcactagtg
>trp53_stem3-4-5-7-8comp_rep2+shape
gcttcgatatccgcatgctaattctctgccctgggggctgggctccttattgcgtgaatttcacagaagtaaattcactgtggaagaggagagtgagttgtaagttaggtaaggtgtcatgtcataatcaaaacagtaaaaaaagtggttttctaagatgggtgaaggttccgagcaaagtattaccttggcaataatcttgggagctggtattgtgctgttacagagtataacatattgcgaaggagaatggtcggaggatcacgtgatatgacatgacctcttgcggtcgcactagtg
>trp53_stem3-4-5-7-8i_rep3+shape
gcttcgatatccgcatgctaattctctgccctgggggctgggctccttattgctgcttaggcctagaagccaacttactccaagagaaattagtgagttgtaagttagataaggtgaagggaatggagggaaacaggcagcctagtggtaaactaagatggggacaggtgggttgagaagtagcagggagcagggcatcttgggagctggtattgtgcttggtcagagtaaagtacgatcaggtagagctaagccataggacggcgggtagtggcaaagcctcttgcggtcgcactagtg
>trp53_stem3-4-5-7-8j_rep3+shape
gcttcgatatccgcatgctaattctctgccctgggggctgggctccttattgccctcccatcgaagaaagtttaagtatgtggaagaggagatctcgaacagccttttgtaaggtgcgtccgcactatccaaacagaaaagtgagtgggggccgcagatggctgtaggtttcgcgttaagtataaaacgggtttcgatcttgggagctggtattgtgctcctacagagtagctaagccctggtcttaggcctgagcctggagtctgcccccatttcctttctcttgcggtcgcactagtg
>trp53_stem3-4-5-7-8comp_rep3+shape
gcttcgatatccgcatgctaattctctgccctgggggctgggctccttattgcatagctgtcggagaaccacagctattgtggaagaggagagtgagttgtaagttagttaaggtgcgttcccataaccaaaacagatactggagtggccagcatagatggtcttaggtgccacgcaaagtactacgacggtaaagatcttgggagctggtattgtgctctttcagagtaaaagactttacggtcgagagtgggtggcggaaagagtggtatgggaacgactcttgcggtcgcactagtg
>trp53_stem3-4-5-7-8i_rep4+shape
gcttcgatatccgcatgctaattctctgccctgggggctgggctccttattgctgcttaggcctagaagcccgtgcggttcaatagaattcagtgagttgtaagttagataaggtgaagggaatggagggaaacaggcagcctagtggatttcatagatggggacaggtgggttgagaagtagcagggagcagggcatcttgggagctggtattgtgcttggtcagagtactatatggtccgataaagcagggccggcggatgtcgggggtcaaaggggcctcttgcggtcgcactagtg
>trp53_stem3-4-5-7-8j_rep4+shape
gcttcgatatccgcatgctaattctctgccctgggggctgggctccttattgccttgacctcagagaaagtttaagtatgtggaagaggagaagatgagactgtttgagtaaggtggctccggcctacataaacagtgacgtcagtgggggccgcagatggacgaaggtctccggccaagtattactttgggcatgatcttgggagctggtattgtgctaatccagagtagctaagccctggtcttaggcctgagcctggagtctgcccccatttcctttctcttgcggtcgcactagtg
>trp53_stem3-4-5-7-8comp_rep4+shape
gcttcgatatccgcatgctaattctctgccctgggggctgggctccttattgcagaaaggtctaagaataacctttcttgtggaagaggagagtgagttgtaagttagctaaggtggtcagcggctacttaaacagcaatgagagtggctcactgagatggctttaggtcactagctaagtaaaaccacgtttaagatcttgggagctggtattgtgctcgaacagagtattcgacttaaaggtggagttaggtagtgggaaaaggaagagccgctgacgctcttgcggtcgcactagtg
>trp53_stem3-4-6-7-8i_rep1+shape
gcttcgatatccgcatgctaattctctgccctgggggctgggctccttattgctgcttaggcctagaagtaaaccaatttgttgagactctagtgagttgtaagttagataaggtgaagggaatggagggaaacaggcagcctagtgggggccgcagatggggacaggtgggttgagaagtagcagggagcagggcatcttgggagctggtattgtagatggtcagagtacgacaattgctgaacgagtttagtcagaggaacaagatttgtaaaaaaccctcttgcggtcgcactagtg
>trp53_stem3-4-6-7-8j_rep1+shape
gcttcgatatccgcatgctaattctctgccctgggggctgggctccttattgcacacctccctcagaaagtttaagtatgtggaagaggagaccacgcaaaccattttctaaggtgcgatcttataaaccaaacaggcagcctagtgggggccgcagatggaattaggtaatgggcaaagtattacctcgttattaatcttgggtcttggtattgtgctgcaacagagtagctaagccctggtcttaggcctgagcctggagtctgcccccatttcctttctcttgcggtcgcactagtg
>trp53_stem3-4-6-7-8comp_rep1+shape
gcttcgatatccgcatgctaattctctgccctgggggctgggctccttattgcatggcggtcgcagaagcaccgccattgtggaagaggagagtgagttgtaagttaggtaaggtgttcttggcataaaaaaacaggcagcctagtgggggccgcagatgggcgaaggtctatcgtaaagtatgattcgggcatttatcttggggaatggtattgtttcctctcagagtaagagaaaatgcgcgaaagcataggatagggatcgcgtttatgccaagaacctcttgcggtcgcactagtg
>trp53_stem3-4-6-7-8i_rep2+shape
gcttcgatatccgcatgctaattctctgccctgggggctgggctccttattgctgcttaggcctagaactaggctacgttccttagatactagtgagttgtaagttagataaggtgaagggaatggagggaaacaggcagcctagtgggggccgcagatggggacaggtgggttgagaagtagcagggagcagggcatcttgggagctggtattgttggtggtcagagtaaaacaagatgcgagcgagatgaggcggaggacggcgagaagggccatgcgctcttgcggtcgcactagtg
>trp53_stem3-4-6-7-8j_rep2+shape
gcttcgatatccgcatgctaattctctgccctgggggctgggctccttattgcgcggagatcacagaaagtttaagtatgtggaagaggagacgtggcctgggcttgattaaggtgtccatggctaaaaaaaacaggcagcctagtgggggccgcagatggacggaggtctaacgccaagtataataacggctattatcttggggcgtggtattgtgctacaccagagtagctaagccctggtcttaggcctgagcctggagtctgcccccatttcctttctcttgcggtcgcactagtg
>trp53_stem3-4-6-7-8comp_rep2+shape
gcttcgatatccgcatgctaattctctgccctgggggctgggctccttattgcgtggattgcacagaagtcaatccactgtggaagaggagagtgagttgtaagttagttaaggtggtatgcgctcacacaaacaggcagcctagtgggggccgcagatggctggaggtgctacgcaaagtactaggttgggctctatcttgggtcgtggtattgtcgaattgcagagtacaataagagccgaaccagagtgggtagcggaccagggtggagcgcatacactcttgcggtcgcactagtg
>trp53_stem3-4-6-7-8i_rep3+shape
gcttcgatatccgcatgctaattctctgccctgggggctgggctccttattgctgcttaggcctagaacccagcttcgtaaaagagaccgaagtgagttgtaagttagataaggtgaagggaatggagggaaacaggcagcctagtgggggccgcagatggggacaggtgggttgagaagtagcagggagcagggcatcttgggagctggtattgtatctggtcagagtatgataatttccgcacgagaaaggttaggggatatcgggattgccgtaggcctcttgcggtcgcactagtg
>trp53_stem3-4-6-7-8j_rep3+shape
gcttcgatatccgcatgctaattctctgccctgggggctgggctccttattgcgtagctcccggagaaagtttaagtatgtggaagaggagacgtcgcctcgcattgcgtaaggtgtgcttctctaacataaacaggcagcctagtgggggccgcagatggaccgaggtttccagtcaagtaaaatttcgagttctatcttgggccatggtattgtgctgaaccagagtagctaagccctggtcttaggcctgagcctggagtctgcccccatttcctttctcttgcggtcgcactagtg
>trp53_stem3-4-6-7-8comp_rep3+shape
gcttcgatatccgcatgctaattctctgccctgggggctgggctccttattgcccaacgcgcgaagaatccgcgttggtgtggaagaggagagtgagttgtaagttaggtaaggtgtgcctggacaaaaaaaacaggcagcctagtgggggccgcagatgggcttaggttaagagtaaagtacaatctggttatctatcttgggtcatggtattgttgagtagcagagtactacaagataagcagaagtgtagtcttaggaaagcgttttgtccaggcacctcttgcggtcgcactagtg
>trp53_stem3-4-6-7-8i_rep4+shape
gcttcgatatccgcatgctaattctctgccctgggggctgggctccttattgctgcttaggcctagaagtcggcttactcgttgagatacaagtgagttgtaagttagataaggtgaagggaatggagggaaacaggcagcctagtgggggccgcagatggggacaggtgggttgagaagtagcagggagcagggcatcttgggagctggtattgtagctggtcagagtacgctatgttgaggtaaagattcggcggaggatgtgggggggtgcggacccctcttgcggtcgcactagtg
>trp53_stem3-4-6-7-8j_rep4+shape
gcttcgatatccgcatgctaattctctgccctgggggctgggctccttattgcactaggccctcagaaagtttaagtatgtggaagaggagatcatggacattttttcctaaggtgcgcacgtaacaataaaacaggcagcctagtgggggccgcagatggctgtaggtttcccgccaagtactatcatgattaaaatcttgggctttggtattgtgctaacacagagtagctaagccctggtcttaggcctgagcctggagtctgcccccatttcctttctcttgcggtcgcactagtg
>trp53_stem3-4-6-7-8comp_rep4+shape
gcttcgatatccgcatgctaattctctgccctgggggctgggctccttattgcactgcgcccagagaactggcgcagttgtggaagaggagagtgagttgtaagttagctaaggtgcttttgtcccatttaaacaggcagcctagtgggggccgcagatggcctgaggttccgagctaagtacgacctcgaccacgatcttgggttgtggtattgtcaagccgcagagtacggcacgtggtggaggagcgaggtcggaggacagggaaagggacaaaaggctcttgcggtcgcactagtg
>trp53_stem3-5-6-7-8i_rep1+shape
gcttcgatatccgcatgctaattctctgccctgggggctgggctccttattgctgcttaggcctagaagacgcttacgtcgctgagaggagagtgagttgtaagttagataaggtgaagggaatggagggaaacaggcagcctagtggtaaacagagatggggacaggtgggttgagaagtagcagggagcagggcatcttgggagctggtattgtaggtggtcagagtattgtaaaaggtggtagagcgaggcagacggaacaggtgagtccacagcccctcttgcggtcgcactagtg
>trp53_stem3-5-6-7-8j_rep1+shape
gcttcgatatccgcatgctaattctctgccctgggggctgggctccttattgcgttcggcccggagaaagtttaagtatgtggaagaggagaacacgcccccgcttgcgtaaggtggcactcggcaaaataaacagtgaatgcagtgggggccgcagatggaccgaggtatccaggaaagtaatacaccgtttcttatcttgggctatggtattgtgctatcacagagtagctaagccctggtcttaggcctgagcctggagtctgcccccatttcctttctcttgcggtcgcactagtg
>trp53_stem3-5-6-7-8comp_rep1+shape
gcttcgatatccgcatgctaattctctgccctgggggctgggctccttattgcataactgcctgagaacagcagttattgtggaagaggagagtgagttgtaagttaggtaaggtgcgaactgaacatcaaaacagttataagagtggcttacaaagatggttgaaggtgtaaagccaagtatgaccatgtgtccgatcttgggctatggtattgttaggccacagagtatggcacggacagatggagcagggtttacggatcaagtgagttcagttcgcctcttgcggtcgcactagtg
>trp53_stem3-5-6-7-8i_rep2+shape
gcttcgatatccgcatgctaattctctgccctgggggctgggctccttattgctgcttaggcctagaagtcgcggcactcgtagagaggagagtgagttgtaagttagataaggtgaagggaatggagggaaacaggcagcctagtggttcgctgagatggggacaggtgggttgagaagtagcagggagcagggcatcttgggagctggtattgtcggtggtcagagtacaacataagccggtcgagtggggttttcggacggcgagtgtgcgaatcagctcttgcggtcgcactagtg
>trp53_stem3-5-6-7-8j_rep2+shape
gcttcgatatccgcatgctaattctctgccctgggggctgggctccttattgcgtgcacaacacagaaagtttaagtatgtggaagaggagatcatggcaagtattccgtaaggtgtcctaccataactcaaacagtaaatacagtgggggccgcagatggcatgaggtaccccgccaagtatgaaattgggttagatcttggggcgtggtattgtgctcaagcagagtagctaagccctggtcttaggcctgagcctggagtctgcccccatttcctttctcttgcggtcgcactagtg
>trp53_stem3-5-6-7-8comp_rep2+shape
gcttcgatatccgcatgctaattctctgccctgggggctgggctccttattgcctggctcgcggagaacccgagccagtgtggaagaggagagtgagttgtaagttaggtaaggtgtcatcgcgaaactcaaacagtgacggaagtggtccgccaagatggcctgaggtgtatcgtaaagtacgacccggacctttatcttggggcgtggtattgtcgcagtgcagagtacactaaaaggtgcgggagcgtaggatacggacaggggagttcgcgatgacctcttgcggtcgcactagtg
>trp53_stem3-5-6-7-8i_rep3+shape
gcttcgatatccgcatgctaattctctgccctgggggctgggctccttattgctgcttaggcctagaattcacgtacctagtacagaggagagtgagttgtaagttagataaggtgaagggaatggagggaaacaggcagcctagtggattactaagatggggacaggtgggttgagaagtagcagggagcagggcatcttgggagctggtattgtaaatggtcagagtatacgacgagatgatagagataaggtaagggaccacgtttggcaagaacggctcttgcggtcgcactagtg
>trp53_stem3-5-6-7-8j_rep3+shape
gcttcgatatccgcatgctaattctctgccctgggggctgggctccttattgcataaacttctgagaaagtttaagtatgtggaagaggagaagccggcaggtcttgcttaaggtggttttctgctactaaaacagcaattgaagtgggggccgcagatggcattaggttcaacgcaaagtactaattcgatacatatcttgggccatggtattgtgctgacccagagtagctaagccctggtcttaggcctgagcctggagtctgcccccatttcctttctcttgcggtcgcactagtg
>trp53_stem3-5-6-7-8comp_rep3+shape
gcttcgatatccgcatgctaattctctgccctgggggctgggctccttattgcactaccgtcacagaagtacggtagttgtggaagaggagagtgagttgtaagttaggtaaggtggtatgtcgcaaaataaacagctattatagtggataacagagatggtcttaggtcctaggtaaagtattagttcgacccagatcttgggttgtggtattgtcaaagtacagagtatactactgggtggaacagaatagctaggggaaagagatttgcgacataccctcttgcggtcgcactagtg
>trp53_stem3-5-6-7-8i_rep4+shape
gcttcgatatccgcatgctaattctctgccctgggggctgggctccttattgctgcttaggcctagaataggggtaactagcccagaggagagtgagttgtaagttagataaggtgaagggaatggagggaaacaggcagcctagtggaaatcatagatggggacaggtgggttgagaagtagcagggagcagggcatcttgggagctggtattgtagatggtcagagtaatagactgaacgggcaagaaacgcatgcggatcaagtggtgccgaaacaactcttgcggtcgcactagtg
>trp53_stem3-5-6-7-8j_rep4+shape
gcttcgatatccgcatgctaattctctgccctgggggctgggctccttattgccctcggtacacagaaagtttaagtatgtggaagaggagaagctggacaggattcattaaggtgcgacttggcaaacaaaacagaaaattaagtgggggccgcagatggcctgaggtcccacgcaaagtaagaaacggacttttatcttggggtatggtattgtgctgtaacagagtagctaagccctggtcttaggcctgagcctggagtctgcccccatttcctttctcttgcggtcgcactagtg
>trp53_stem3-5-6-7-8comp_rep4+shape
gcttcgatatccgcatgctaattctctgccctgggggctgggctccttattgcagaggcctctgagaacaaggcctcttgtggaagaggagagtgagttgtaagttagctaaggtggcaccggacaaaaaaaacagttaaatgagtggcattcaaagatggtaggaggttctgcgttaagtatgatgccgagcaagatcttgggccatggtattgttgggtctcagagtaagacacttgctgggcaagcaaaggcagaggacctagttttgtccggtgcgctcttgcggtcgcactagtg
>trp53_stem4-5-6-7-8i_rep1+shape
gcttcgatatccgcatgctaattctctgccctgggggctgggctccttattgctgcttaggcctagaaagtttaagtatgtggaagatataagtgagttgtaagttagataaggtgaagggaatggagggaaacaggcagcctagtggccttccgagatggggacaggtgggttgagaagtagcagggagcagggcatcttgggagctggtattgtcgatggtcagagtaatggaaattacggtaaagtgagggcttaggaccaggaagagtaccggggcctcttgcggtcgcactagtg
>trp53_stem4-5-6-7-8j_rep1+shape
gcttcgatatccgcatgctaattctctgccctgggggctgggctccttattgctgcttaggcctagaaagtttaagtatgtggaagaggagaacacggaccgcattgcgtaaggtgttttctgattacaaaaacagtgatggaagtgggggccgcagatggtcgtaggtcttccgtaaagtataaccatgacccatatcttggggagtggtattgtgctccaacagagtagctaagccctggtcttaggcctgagcctggagtctgcccccatttcctttctcttgcggtcgcactagtg
>trp53_stem4-5-6-7-8comp_rep1+shape
gcttcgatatccgcatgctaattctctgccctgggggctgggctccttattgctgcttaggcctagaaagtttaagtatgtggaagaggagagtgagttgtaagttagctaaggtgtttctttactacttaaacagaaataaaagtggtttacttagatggttgtaggttcagcggcaagtactagtacgagctaaatcttggggtatggtattgttaccgttcagagtaaacgattagctggtacagaggcggctgaggaacaagaagagtaaagaaagctcttgcggtcgcactagtg
>trp53_stem4-5-6-7-8i_rep2+shape
gcttcgatatccgcatgctaattctctgccctgggggctgggctccttattgctgcttaggcctagaaagtttaagtatgtggaagaacgtagtgagttgtaagttagataaggtgaagggaatggagggaaacaggcagcctagtggtcaaccaagatggggacaggtgggttgagaagtagcagggagcagggcatcttgggagctggtattgtatatggtcagagtatgacaaagtacgagccagtatggttaggggaccgagtagtaccgcatcccctcttgcggtcgcactagtg
>trp53_stem4-5-6-7-8j_rep2+shape
gcttcgatatccgcatgctaattctctgccctgggggctgggctccttattgctgcttaggcctagaaagtttaagtatgtggaagaggagacaccgaccccccttgattaaggtgtcacattatcactcaaacagaaaagtaagtgggggccgcagatggccctaggtatcacggaaagtattactcggatcccaatcttgggctatggtattgtgctccagcagagtagctaagccctggtcttaggcctgagcctggagtctgcccccatttcctttctcttgcggtcgcactagtg
>trp53_stem4-5-6-7-8comp_rep2+shape
gcttcgatatccgcatgctaattctctgccctgggggctgggctccttattgctgcttaggcctagaaagtttaagtatgtggaagaggagagtgagttgtaagttagttaaggtggtactggacaaattaaacagttactagagtggctagcaaagatggtccgaggtgtatcgctaagtatgacctcgtctaatatcttgggtcttggtattgtagacccgcagagtacgggaattagaggaggagcaagggatacggacggagaattgtccagtacactcttgcggtcgcactagtg
>trp53_stem4-5-6-7-8i_rep3+shape
gcttcgatatccgcatgctaattctctgccctgggggctgggctccttattgctgcttaggcctagaaagtttaagtatgtggaagattgaagtgagttgtaagttagataaggtgaagggaatggagggaaacaggcagcctagtggtaaactgagatggggacaggtgggttgagaagtagcagggagcagggcatcttgggagctggtattgtagctggtcagagtatagcattaacagaggcagaaaagctgacggacctaggtatttacgaagagctcttgcggtcgcactagtg
>trp53_stem4-5-6-7-8j_rep3+shape
gcttcgatatccgcatgctaattctctgccctgggggctgggctccttattgctgcttaggcctagaaagtttaagtatgtggaagaggagaaatcgaccacgcttcactaaggtgtccctcgcacaccaaaacagagataacagtgggggccgcagatggctttaggtacccggtaaagtacgaatacgaccaaaatcttggggaatggtattgtgctccaccagagtagctaagccctggtcttaggcctgagcctggagtctgcccccatttcctttctcttgcggtcgcactagtg
>trp53_stem4-5-6-7-8comp_rep3+shape
gcttcgatatccgcatgctaattctctgccctgggggctgggctccttattgctgcttaggcctagaaagtttaagtatgtggaagaggagagtgagttgtaagttagttaaggtgtgcacccataaactaaacagtgaaaggagtggccttccaagatgggccgaggtttatgggaaagtaataccacgaccacgatcttgggtcgtggtattgtcgaaccacagagtatggtacgtggtggtggagattcgcataaggacggcgagttatgggtgcaactcttgcggtcgcactagtg
>trp53_stem4-5-6-7-8i_rep4+shape
gcttcgatatccgcatgctaattctctgccctgggggctgggctccttattgctgcttaggcctagaaagtttaagtatgtggaagaacgaagtgagttgtaagttagataaggtgaagggaatggagggaaacaggcagcctagtggtaagctgagatggggacaggtgggttgagaagtagcagggagcagggcatcttgggagctggtattgtatgtggtcagagtaagggacagtacggtagagcagagttaacggaagagggaggttgcgatcaactcttgcggtcgcactagtg
>trp53_stem4-5-6-7-8j_rep4+shape
gcttcgatatccgcatgctaattctctgccctgggggctgggctccttattgctgcttaggcctagaaagtttaagtatgtggaagaggagacaaggaccctctttccctaaggtgtccaatgcccatctaaacagaaaaatgagtgggggccgcagatggcctgaggtttcacgtaaagtaatattacgagtcctatcttgggccttggtattgtgctaccacagagtagctaagccctggtcttaggcctgagcctggagtctgcccccatttcctttctcttgcggtcgcactagtg
>trp53_stem4-5-6-7-8comp_rep4+shape
gcttcgatatccgcatgctaattctctgccctgggggctgggctccttattgctgcttaggcctagaaagtttaagtatgtggaagaggagagtgagttgtaagttagctaaggtgcgtacggcccatataaacagtaacgttagtggaacgctaagatggtacgaggtttatcgccaagtaaaatgaggatctaaatcttgggctttggtattgtaagagcacagagtatgctattagatgctcaagttggggataaggacgtagatagggccgtacggctcttgcggtcgcactagtg
>trp53_stem1-2-3-4-5-6i_rep1+shape
gcttcgatatccgcatgctaattctctgccctggctaatttcctccttattcctgcttaggcctagaagacaagccgtttgttcagatcccagtgagttgtaagttagataaggtgaagggaatggagggaaacaggcagcctagtggtctaccgagatggggacaggtgggttgagaagtagcagggagcagggcatcttgggagctggtattgttagtggtcagagtagctaagccctggtcttaggcctgagcctggagtctgcccccatttcctttctcttgcggtcgcactagtg
>trp53_stem1-2-3-4-5-6j_rep1+shape
gcttcgatatccgcatgctaattaagtaagatgggggctgggttccttattgcgagaggaccgaagaaagtttaagtatgtggaagaggagagtgagttgtaagttagataaggtgaagggaatggagggaaacagaaatgacagtgggggccgcagatggggacaggtgggttgagaagtagcagggagcagggcatcttgggcattggtattgtgcttggtcagagtagctaagccctggtcttaggcctgagcctggagtctgcccccatttcctttctcttgcggtcgcactagtg
>trp53_stem1-2-3-4-5-6comp_rep1+shape
gcttcgatatccgcatgctaattttttaaggtggcctttaaagtccttattccctggattcctgagaacagaatccagtgtggaagaggagagtgagttgtaagttagataaggtgaagggaatggagggaaacagttacgatagtggatcgcaaagatggggacaggtgggttgagaagtagcagggagcagggcatcttgggtagtggtattgtctatggtcagagtagctaagccctggtcttaggcctgagcctggagtctgcccccatttcctttctcttgcggtcgcactagtg
>trp53_stem1-2-3-4-5-6i_rep2+shape
gcttcgatatccgcatgctaattctctgccctggacagttccctccttattcctgcttaggcctagaatcagacttcgttgcacagatcctagtgagttgtaagttagataaggtgaagggaatggagggaaacaggcagcctagtggctatcctagatggggacaggtgggttgagaagtagcagggagcagggcatcttgggagctggtattgtttctggtcagagtagctaagccctggtcttaggcctgagcctggagtctgcccccatttcctttctcttgcggtcgcactagtg
>trp53_stem1-2-3-4-5-6j_rep2+shape
gcttcgatatccgcatgctaatttcatcgagtgggggctgggttccttattgcctaactaacggagaaagtttaagtatgtggaagaggagagtgagttgtaagttagataaggtgaagggaatggagggaaacagcgatgtaagtgggggccgcagatggggacaggtgggttgagaagtagcagggagcagggcatcttggggtgtggtattgtgcttggtcagagtagctaagccctggtcttaggcctgagcctggagtctgcccccatttcctttctcttgcggtcgcactagtg
>trp53_stem1-2-3-4-5-6comp_rep2+shape
gcttcgatatccgcatgctaattaggtcgagtggctcgtcctgtccttattcccggcatgtcgaagaatcacatgccgtgtggaagaggagagtgagttgtaagttagataaggtgaagggaatggagggaaacagtaaaagtagtggacttctaagatggggacaggtgggttgagaagtagcagggagcagggcatcttgggccatggtattgttggtggtcagagtagctaagccctggtcttaggcctgagcctggagtctgcccccatttcctttctcttgcggtcgcactagtg
>trp53_stem1-2-3-4-5-6i_rep3+shape
gcttcgatatccgcatgctaattctctgccctggtatatactctccttattactgcttaggcctagaacaccggcccttagtagagacttcagtgagttgtaagttagataaggtgaagggaatggagggaaacaggcagcctagtggcacacctagatggggacaggtgggttgagaagtagcagggagcagggcatcttgggagctggtattgtcagtggtcagagtagctaagccctggtcttaggcctgagcctggagtctgcccccatttcctttctcttgcggtcgcactagtg
>trp53_stem1-2-3-4-5-6j_rep3+shape
gcttcgatatccgcatgctaattgaataaggtgggggctgggatccttattgcactagttccgaagaaagtttaagtatgtggaagaggagagtgagttgtaagttagataaggtgaagggaatggagggaaacagaaaataaagtgggggccgcagatggggacaggtgggttgagaagtagcagggagcagggcatcttgggttttggtattgtgcttggtcagagtagctaagccctggtcttaggcctgagcctggagtctgcccccatttcctttctcttgcggtcgcactagtg
>trp53_stem1-2-3-4-5-6comp_rep3+shape
gcttcgatatccgcatgctaattgggttgtgtggcacatcccatccttatttcgcaactggcaaagaattccagttgctgtggaagaggagagtgagttgtaagttagataaggtgaagggaatggagggaaacagtgaataaagtggttatccaagatggggacaggtgggttgagaagtagcagggagcagggcatcttgggcattggtattgtatgtggtcagagtagctaagccctggtcttaggcctgagcctggagtctgcccccatttcctttctcttgcggtcgcactagtg
>trp53_stem1-2-3-4-5-6i_rep4+shape
gcttcgatatccgcatgctaattctctgccctggattgtcctctccttatttctgcttaggcctagaatcaccgtcgtttgaacagaacctagtgagttgtaagttagataaggtgaagggaatggagggaaacaggcagcctagtggaaatcaaagatggggacaggtgggttgagaagtagcagggagcagggcatcttgggagctggtattgtagctggtcagagtagctaagccctggtcttaggcctgagcctggagtctgcccccatttcctttctcttgcggtcgcactagtg
>trp53_stem1-2-3-4-5-6j_rep4+shape
gcttcgatatccgcatgctaattacattgtgtgggggctgggttccttattgccaaaagcacggagaaagtttaagtatgtggaagaggagagtgagttgtaagttagataaggtgaagggaatggagggaaacagcaattgaagtgggggccgcagatggggacaggtgggttgagaagtagcagggagcagggcatcttgggccttggtattgtgcttggtcagagtagctaagccctggtcttaggcctgagcctggagtctgcccccatttcctttctcttgcggtcgcactagtg
>trp53_stem1-2-3-4-5-6comp_rep4+shape
gcttcgatatccgcatgctaattgtttctagtggctagtaacgtccttattccacaaactccaaagaattgagtttgttgtggaagaggagagtgagttgtaagttagataaggtgaagggaatggagggaaacagatataagagtggcttacatagatggggacaggtgggttgagaagtagcagggagcagggcatcttgggtcttggtattgtagatggtcagagtagctaagccctggtcttaggcctgagcctggagtctgcccccatttcctttctcttgcggtcgcactagtg
>trp53_stem1-2-3-4-5-7i_rep1+shape
gcttcgatatccgcatgctaattctctgccctggcactttttctccttattcctgcttaggcctagaatacagtccccttatcgagaccttagtgagttgtaagttagataaggtgaagggaatggagggaaacaggcagcctagtggaccactgagatggggacaggtgggttgagaagtagcagggagcagggcatcttgggagctggtattgtgcttggtcagagtacaccaaaggaagatacagtagaggtggaggagtctgcccccatttcctttctcttgcggtcgcactagtg
>trp53_stem1-2-3-4-5-7j_rep1+shape
gcttcgatatccgcatgctaatttgttaagttgggggctgggatccttattgcctaggtccctcagaaagtttaagtatgtggaagaggagagtgagttgtaagttagataaggtgaagggaatggagggaaacagcgaaaggagtgggggccgcagatggggacaggttaaacgctaagtacgaccatgagacatatcttgggagctggtattgtgctaatacagagtagctaagccctggtcttaggcctgagcctggagtctgcccccatttcctttctcttgcggtcgcactagtg
>trp53_stem1-2-3-4-5-7comp_rep1+shape
gcttcgatatccgcatgctaattgtatattatggtaatttacgtccttattccgcacacgccaaagaattgcgtgtgctgtggaagaggagagtgagttgtaagttagataaggtgaagggaatggagggaaacagcgaaaatagtggatttccgagatggggacaggttacgggccaagtatgacgccggttacaatcttgggagctggtattgtgctgcatcagagtaatgcatgtaacgggcgagcagggccgtaggagtctgcccccatttcctttctcttgcggtcgcactagtg
>trp53_stem1-2-3-4-5-7i_rep2+shape
gcttcgatatccgcatgctaattctctgccctggatcatttcctccttattactgcttaggcctagaagtaagctccctagtttagactgtagtgagttgtaagttagataaggtgaagggaatggagggaaacaggcagcctagtggcaatcctagatggggacaggtgggttgagaagtagcagggagcagggcatcttgggagctggtattgtgcttggtcagagtactatattgactgcgccagattagcaaagggagtctgcccccatttcctttctcttgcggtcgcactagtg
>trp53_stem1-2-3-4-5-7j_rep2+shape
gcttcgatatccgcatgctaattgcttcaggtgggggctgggatccttattgcgatggcccctgagaaagtttaagtatgtggaagaggagagtgagttgtaagttagataaggtgaagggaatggagggaaacagtgaagaaagtgggggccgcagatggggacaggtcttgcggcaagtattacctcggtacagatcttgggagctggtattgtgctaatccagagtagctaagccctggtcttaggcctgagcctggagtctgcccccatttcctttctcttgcggtcgcactagtg
>trp53_stem1-2-3-4-5-7comp_rep2+shape
gcttcgatatccgcatgctaatttattttgttggacaatatagtccttattccccggggggcaaagaattccccccggtgtggaagaggagagtgagttgtaagttagataaggtgaagggaatggagggaaacagatacgatagtggatcgcatagatggggacaggtcaagagctaagtataatgccggctcttatcttgggagctggtattgtgctctctcagagtaagagaaagagcgggcaagtaaggtcttgggagtctgcccccatttcctttctcttgcggtcgcactagtg
>trp53_stem1-2-3-4-5-7i_rep3+shape
gcttcgatatccgcatgctaattctctgccctggaccttcatctccttatttctgcttaggcctagaattagatgcgcttgtagagatctcagtgagttgtaagttagataaggtgaagggaatggagggaaacaggcagcctagtggtccactgagatggggacaggtgggttgagaagtagcagggagcagggcatcttgggagctggtattgtgcttggtcagagtaaaagatttgatgatccagcatgggcggcggagtctgcccccatttcctttctcttgcggtcgcactagtg
>trp53_stem1-2-3-4-5-7j_rep3+shape
gcttcgatatccgcatgctaattagttttgatgggggctggggtccttattgcacacgccacgcagaaagtttaagtatgtggaagaggagagtgagttgtaagttagataaggtgaagggaatggagggaaacagatatgacagtgggggccgcagatggggacaggtaaaccgctaagtataaaaaggacccaaatcttgggagctggtattgtgctactgcagagtagctaagccctggtcttaggcctgagcctggagtctgcccccatttcctttctcttgcggtcgcactagtg
>trp53_stem1-2-3-4-5-7comp_rep3+shape
gcttcgatatccgcatgctaattaagttgattggatcatcttttccttattacatgcaggccggagaaccgcctgcattgtggaagaggagagtgagttgtaagttagataaggtgaagggaatggagggaaacagctatagaagtggtctacagagatggggacaggtctaaggccaagtacgacgtcgtgacttatcttgggagctggtattgtgctgctacagagtatagcaaagtcaggacgagcggggcttagggagtctgcccccatttcctttctcttgcggtcgcactagtg
>trp53_stem1-2-3-4-5-7i_rep4+shape
gcttcgatatccgcatgctaattctctgccctggaacttctactccttattactgcttaggcctagaaccccgggcgcttcctgagaatcaagtgagttgtaagttagataaggtgaagggaatggagggaaacaggcagcctagtggaattccaagatggggacaggtgggttgagaagtagcagggagcagggcatcttgggagctggtattgtgcttggtcagagtacagcatgatgcgaaggagaaaggcatggggagtctgcccccatttcctttctcttgcggtcgcactagtg
>trp53_stem1-2-3-4-5-7j_rep4+shape
gcttcgatatccgcatgctaattgctttaggtgggggctgggttccttattgcccaaggtacaaagaaagtttaagtatgtggaagaggagagtgagttgtaagttagataaggtgaagggaatggagggaaacagttacataagtgggggccgcagatggggacaggtcctcagttaagtataaatacggttaaaatcttgggagctggtattgtgctatcccagagtagctaagccctggtcttaggcctgagcctggagtctgcccccatttcctttctcttgcggtcgcactagtg
>trp53_stem1-2-3-4-5-7comp_rep4+shape
gcttcgatatccgcatgctaattatataatgtggcattttatatccttatttcgtggggggctaagaataccccccactgtggaagaggagagtgagttgtaagttagataaggtgaagggaatggagggaaacagtaataagagtggcttactaagatggggacaggtgcagcggaaagtaagatccggattccaatcttgggagctggtattgtgctgtctcagagtaagacatggaatgcggaagcttcggctgcggagtctgcccccatttcctttctcttgcggtcgcactagtg
>trp53_stem1-2-3-4-5-8i_rep1+shape
gcttcgatatccgcatgctaattctctgccctggatttttttctccttattcctgcttaggcctagaatcccgtccagttctagagatcgtagtgagttgtaagttagataaggtgaagggaatggagggaaacaggcagcctagtggacttcaaagatggggacaggtgggttgagaagtagcagggagcagggcatcttgggagctggtattgtgcttggtcagagtagctaagccctggtcttaggcctgagcctggaccacgggttttgacttcacctcttgcggtcgcactagtg
>trp53_stem1-2-3-4-5-8j_rep1+shape
gcttcgatatccgcatgctaattgcgtcaattgggggctgggatccttattgcgatcccaccaaagaaagtttaagtatgtggaagaggagaaaacgcgcattctttagtaaggtgccatttggatacataaacagctattaaagtgggggccgcagatggcataaggtgggttgagaagtagcagggagcagggcatcttgggagctggtattgtgcttggtcagagtagctaagccctggtcttaggcctgagcctggagtctgcccccatttcctttctcttgcggtcgcactagtg
>trp53_stem1-2-3-4-5-8comp_rep1+shape
gcttcgatatccgcatgctaattagatataatggttatttctatccttatttcagaacgtgcaaagaattcacgttcttgtggaagaggagagtgagttgtaagttagttaaggtggcaagcggaaaaaaaaacagttaagaaagtggttctcaaagatgggctaaggtgggttgagaagtagcagggagcagggcatcttgggagctggtattgtgcttggtcagagtagctaagccctggtcttaggcctgagcctggatagcgtttttccgcttgcactcttgcggtcgcactagtg
>trp53_stem1-2-3-4-5-8i_rep2+shape
gcttcgatatccgcatgctaattctctgccctggtttattccctccttatttctgcttaggcctagaatacaaggtagtacaagagatcttagtgagttgtaagttagataaggtgaagggaatggagggaaacaggcagcctagtggatatcttagatggggacaggtgggttgagaagtagcagggagcagggcatcttgggagctggtattgtgcttggtcagagtagctaagccctggtcttaggcctgagcctggaacaagtgtttcgcggtggcctcttgcggtcgcactagtg
>trp53_stem1-2-3-4-5-8j_rep2+shape
gcttcgatatccgcatgctaattgattaatatgggggctgggttccttattgcatgaaccacacagaaagtttaagtatgtggaagaggagacgccgcaaacgcttttgtaaggtggcccactattacctaaacagctaaagaagtgggggccgcagatggtttaaggtgggttgagaagtagcagggagcagggcatcttgggagctggtattgtgcttggtcagagtagctaagccctggtcttaggcctgagcctggagtctgcccccatttcctttctcttgcggtcgcactagtg
>trp53_stem1-2-3-4-5-8comp_rep2+shape
gcttcgatatccgcatgctaattaagttgtatggtacatcttttccttattacacggcttccgcagaagcgaagccgttgtggaagaggagagtgagttgtaagttaggtaaggtgcgacgttaacacataaacagagattaaagtggttaacctagatggttctaggtgggttgagaagtagcagggagcagggcatcttgggagctggtattgtgcttggtcagagtagctaagccctggtcttaggcctgagcctggaagaagatggttaacgtcgcctcttgcggtcgcactagtg
>trp53_stem1-2-3-4-5-8i_rep3+shape
gcttcgatatccgcatgctaattctctgccctggcaattatcctccttattactgcttaggcctagaatcaggcctattagtcgagacacaagtgagttgtaagttagataaggtgaagggaatggagggaaacaggcagcctagtggaaatccaagatggggacaggtgggttgagaagtagcagggagcagggcatcttgggagctggtattgtgcttggtcagagtagctaagccctggtcttaggcctgagcctggaaagagttaagggccgaaagctcttgcggtcgcactagtg
>trp53_stem1-2-3-4-5-8j_rep3+shape
gcttcgatatccgcatgctaattgcatcaggtgggggctgggttccttattgcccgagttccagagaaagtttaagtatgtggaagaggagaacaggggccgccttctgtaaggtgccttatgaaaatcaaaacagataagaaagtgggggccgcagatggcttaaggtgggttgagaagtagcagggagcagggcatcttgggagctggtattgtgcttggtcagagtagctaagccctggtcttaggcctgagcctggagtctgcccccatttcctttctcttgcggtcgcactagtg
>trp53_stem1-2-3-4-5-8comp_rep3+shape
gcttcgatatccgcatgctaattgaattatgtggcatatttcgtccttattccataggtcgcggagaacccgacctattgtggaagaggagagtgagttgtaagttaggtaaggtgcgtaccgctaattaaaacagcgacgggagtggcccgccgagatggtactaggtgggttgagaagtagcagggagcagggcatcttgggagctggtattgtgcttggtcagagtagctaagccctggtcttaggcctgagcctggaagtagtaatagcggtacgcctcttgcggtcgcactagtg
>trp53_stem1-2-3-4-5-8i_rep4+shape
gcttcgatatccgcatgctaattctctgccctggaaagttttctccttattcctgcttaggcctagaagtagccgaggtcactcagatccaagtgagttgtaagttagataaggtgaagggaatggagggaaacaggcagcctagtggccaactaagatggggacaggtgggttgagaagtagcagggagcagggcatcttgggagctggtattgtgcttggtcagagtagctaagccctggtcttaggcctgagcctggaacgggatttggccagacaactcttgcggtcgcactagtg
>trp53_stem1-2-3-4-5-8j_rep4+shape
gcttcgatatccgcatgctaatttagtcttttgggggctgggttccttattgccttgagaactcagaaagtttaagtatgtggaagaggagaaactgactacctttcactaaggtggctttggaacattaaaacagataataaagtgggggccgcagatggtcgtaggtgggttgagaagtagcagggagcagggcatcttgggagctggtattgtgcttggtcagagtagctaagccctggtcttaggcctgagcctggagtctgcccccatttcctttctcttgcggtcgcactagtg
>trp53_stem1-2-3-4-5-8comp_rep4+shape
gcttcgatatccgcatgctaatttggttagttggactatccaatccttatttccgacgtcgctgagaacacgacgtcgtgtggaagaggagagtgagttgtaagttagctaaggtggccccgcctaacttaaacagaaatgaaagtggttcacttagatggttgtaggtgggttgagaagtagcagggagcagggcatcttgggagctggtattgtgcttggtcagagtagctaagccctggtcttaggcctgagcctggaacaagaagtaggcggggcgctcttgcggtcgcactagtg
>trp53_stem1-2-3-4-6-7i_rep1+shape
gcttcgatatccgcatgctaattctctgccctggacttttatctccttattactgcttaggcctagaattgaatccgttcaacgagactgtagtgagttgtaagttagataaggtgaagggaatggagggaaacaggcagcctagtgggggccgcagatggggacaggtgggttgagaagtagcagggagcagggcatcttgggagctggtattgttgatggtcagagtaaggtaagtagagatcgagcatcgttaaaggagtctgcccccatttcctttctcttgcggtcgcactagtg
>trp53_stem1-2-3-4-6-7j_rep1+shape
gcttcgatatccgcatgctaatttgatattgtgggggctggggtccttattgccttgattccagagaaagtttaagtatgtggaagaggagagtgagttgtaagttagataaggtgaagggaatggagggaaacaggcagcctagtgggggccgcagatggggacaggtaataaggaaagtactaaaacgttaacgatcttggggattggtattgtgctactgcagagtagctaagccctggtcttaggcctgagcctggagtctgcccccatttcctttctcttgcggtcgcactagtg
>trp53_stem1-2-3-4-6-7comp_rep1+shape
gcttcgatatccgcatgctaattggttaggttggaccttaccgtccttattccgtggagttcacagaagtaactccactgtggaagaggagagtgagttgtaagttagataaggtgaagggaatggagggaaacaggcagcctagtgggggccgcagatggggacaggtttttcgtaaagtatgatcacgggacagatcttgggtattggtattgtatagtatcagagtaatacactgtccggtgaagcataggaaaaggagtctgcccccatttcctttctcttgcggtcgcactagtg
>trp53_stem1-2-3-4-6-7i_rep2+shape
gcttcgatatccgcatgctaattctctgccctggcctgtactctccttattcctgcttaggcctagaagagaatgcgttcgttgagaactcagtgagttgtaagttagataaggtgaagggaatggagggaaacaggcagcctagtgggggccgcagatggggacaggtgggttgagaagtagcagggagcagggcatcttgggagctggtattgtatgtggtcagagtattatacgagccgctccagattcgtagaaggagtctgcccccatttcctttctcttgcggtcgcactagtg
>trp53_stem1-2-3-4-6-7j_rep2+shape
gcttcgatatccgcatgctaattaagttgtttgggggctgggttccttattgcctgagtttcagagaaagtttaagtatgtggaagaggagagtgagttgtaagttagataaggtgaagggaatggagggaaacaggcagcctagtgggggccgcagatggggacaggtccagagccaagtacaattaggacccctatcttgggttgtggtattgtgctcacacagagtagctaagccctggtcttaggcctgagcctggagtctgcccccatttcctttctcttgcggtcgcactagtg
>trp53_stem1-2-3-4-6-7comp_rep2+shape
gcttcgatatccgcatgctaattgggtcttatggtaagtcccttccttattacgggaattgctaagaatacaattccctgtggaagaggagagtgagttgtaagttagataaggtgaagggaatggagggaaacaggcagcctagtgggggccgcagatggggacaggtcactcgtcaagtataaggcggatttcaatcttgggccgtggtattgtcggctatcagagtaatagatgaaatgcgccagtagaggagtgggagtctgcccccatttcctttctcttgcggtcgcactagtg
>trp53_stem1-2-3-4-6-7i_rep3+shape
gcttcgatatccgcatgctaattctctgccctggtcagtatactccttattcctgcttaggcctagaaccaaactacttagctgagatactagtgagttgtaagttagataaggtgaagggaatggagggaaacaggcagcctagtgggggccgcagatggggacaggtgggttgagaagtagcagggagcagggcatcttgggagctggtattgtcactggtcagagtactagacataacggagaagcttgggcgtcggagtctgcccccatttcctttctcttgcggtcgcactagtg
>trp53_stem1-2-3-4-6-7j_rep3+shape
gcttcgatatccgcatgctaatttcatcagttgggggctgggatccttattgcaagcatttctaagaaagtttaagtatgtggaagaggagagtgagttgtaagttagataaggtgaagggaatggagggaaacaggcagcctagtgggggccgcagatggggacaggttatgcgcaaagtaaaatcccgtcatcgatcttgggccgtggtattgtgctgatgcagagtagctaagccctggtcttaggcctgagcctggagtctgcccccatttcctttctcttgcggtcgcactagtg
>trp53_stem1-2-3-4-6-7comp_rep3+shape
gcttcgatatccgcatgctaatttgatagtttggaactttcattccttattacgcgcgcctcgaagaatcaggcgcgctgtggaagaggagagtgagttgtaagttagataaggtgaagggaatggagggaaacaggcagcctagtgggggccgcagatggggacaggtttatcggcaagtactatgatggctatgatcttgggtcttggtattgtagagtagcagagtactacacatagcgatcaagaggcggataaggagtctgcccccatttcctttctcttgcggtcgcactagtg
>trp53_stem1-2-3-4-6-7i_rep4+shape
gcttcgatatccgcatgctaattctctgccctggctagtaccctccttattactgcttaggcctagaagacacgctatttcattagactcaagtgagttgtaagttagataaggtgaagggaatggagggaaacaggcagcctagtgggggccgcagatggggacaggtgggttgagaagtagcagggagcagggcatcttgggagctggtattgtaactggtcagagtacgcgaaaagccgggagagtatagtaaacggagtctgcccccatttcctttctcttgcggtcgcactagtg
>trp53_stem1-2-3-4-6-7j_rep4+shape
gcttcgatatccgcatgctaattacattggatgggggctgggatccttattgcatgcgccccgaagaaagtttaagtatgtggaagaggagagtgagttgtaagttagataaggtgaagggaatggagggaaacaggcagcctagtgggggccgcagatggggacaggtatcgggtcaagtacaaatatggtataaatcttgggttgtggtattgtgctcctacagagtagctaagccctggtcttaggcctgagcctggagtctgcccccatttcctttctcttgcggtcgcactagtg
>trp53_stem1-2-3-4-6-7comp_rep4+shape
gcttcgatatccgcatgctaattgtgtattgtggcaattcacgtccttattccgctggtctcaaagaattagaccagctgtggaagaggagagtgagttgtaagttagataaggtgaagggaatggagggaaacaggcagcctagtgggggccgcagatggggacaggtgacacggaaagtaagagcagggttcagatcttgggccatggtattgttggatatcagagtaatatactgaacgctgcagcttcggtgtcggagtctgcccccatttcctttctcttgcggtcgcactagtg
>trp53_stem1-2-3-4-6-8i_rep1+shape
gcttcgatatccgcatgctaattctctgccctggcctgttatctccttattactgcttaggcctagaagagcggccccttcactagacctcagtgagttgtaagttagataaggtgaagggaatggagggaaacaggcagcctagtgggggccgcagatggggacaggtgggttgagaagtagcagggagcagggcatcttgggagctggtattgtttctggtcagagtagctaagccctggtcttaggcctgagcctggaagtagtattgcggcttgaactcttgcggtcgcactagtg
>trp53_stem1-2-3-4-6-8j_rep1+shape
gcttcgatatccgcatgctaattggataagatgggggctgggatccttattgcctgagcctcagagaaagtttaagtatgtggaagaggagatgatgcgtgggctttcgtaaggtgctacatcgttataaaaacaggcagcctagtgggggccgcagatggtctgaggtgggttgagaagtagcagggagcagggcatcttgggtcttggtattgtgcttggtcagagtagctaagccctggtcttaggcctgagcctggagtctgcccccatttcctttctcttgcggtcgcactagtg
>trp53_stem1-2-3-4-6-8comp_rep1+shape
gcttcgatatccgcatgctaattatgttaattggattatcatatccttatttcctggccgtcgaagaatcacggccagtgtggaagaggagagtgagttgtaagttagctaaggtgtgcctcgctaaaccaaacaggcagcctagtgggggccgcagatggtctgaggtgggttgagaagtagcagggagcagggcatcttgggtagtggtattgtctatggtcagagtagctaagccctggtcttaggcctgagcctggacagagggttagcgaggcagctcttgcggtcgcactagtg
>trp53_stem1-2-3-4-6-8i_rep2+shape
gcttcgatatccgcatgctaattctctgccctggctcttcccctccttattactgcttaggcctagaatcaagggtatttgtcgagatcgaagtgagttgtaagttagataaggtgaagggaatggagggaaacaggcagcctagtgggggccgcagatggggacaggtgggttgagaagtagcagggagcagggcatcttgggagctggtattgtatgtggtcagagtagctaagccctggtcttaggcctgagcctggatcacgttaatcgaataaggctcttgcggtcgcactagtg
>trp53_stem1-2-3-4-6-8j_rep2+shape
gcttcgatatccgcatgctaatttggtcgaatgggggctggggtccttattgcgcggcgatcgaagaaagtttaagtatgtggaagaggagatcctggacgggtttgtgtaaggtgtcaacccgaaattcaaacaggcagcctagtgggggccgcagatggatggaggtgggttgagaagtagcagggagcagggcatcttgggtaatggtattgtgcttggtcagagtagctaagccctggtcttaggcctgagcctggagtctgcccccatttcctttctcttgcggtcgcactagtg
>trp53_stem1-2-3-4-6-8comp_rep2+shape
gcttcgatatccgcatgctaattagattgtttggaacattctatccttatttccttcgggtctcagaagaacccgaagtgtggaagaggagagtgagttgtaagttagctaaggtgggaatgtccaacctaaacaggcagcctagtgggggccgcagatggtatgaggtgggttgagaagtagcagggagcagggcatcttgggctttggtattgtaagtggtcagagtagctaagccctggtcttaggcctgagcctggacatagaggtggacattccgctcttgcggtcgcactagtg
>trp53_stem1-2-3-4-6-8i_rep3+shape
gcttcgatatccgcatgctaattctctgccctggaaaattatctccttatttctgcttaggcctagaagccaggccactcctctagaacctagtgagttgtaagttagataaggtgaagggaatggagggaaacaggcagcctagtgggggccgcagatggggacaggtgggttgagaagtagcagggagcagggcatcttgggagctggtattgttaatggtcagagtagctaagccctggtcttaggcctgagcctggatgtagtttgacagaagcacctcttgcggtcgcactagtg
>trp53_stem1-2-3-4-6-8j_rep3+shape
gcttcgatatccgcatgctaattgggttttgtgggggctggggtccttattgcccgcatcactaagaaagtttaagtatgtggaagaggagatccggcgcgcctttgtttaaggtggcttcggcccaacaaaacaggcagcctagtgggggccgcagatggttgtaggtgggttgagaagtagcagggagcagggcatcttggggcgtggtattgtgcttggtcagagtagctaagccctggtcttaggcctgagcctggagtctgcccccatttcctttctcttgcggtcgcactagtg
>trp53_stem1-2-3-4-6-8comp_rep3+shape
gcttcgatatccgcatgctaattgggtcgggtggcccgtcccgtccttattccggaaagtccaaagaattgactttcctgtggaagaggagagtgagttgtaagttaggtaaggtggcacgtcaccaaataaacaggcagcctagtgggggccgcagatggcacgaggtgggttgagaagtagcagggagcagggcatcttggggagtggtattgtctctggtcagagtagctaagccctggtcttaggcctgagcctggacgtggattggtgacgtgccctcttgcggtcgcactagtg
>trp53_stem1-2-3-4-6-8i_rep4+shape
gcttcgatatccgcatgctaattctctgccctggtttgtaatctccttattactgcttaggcctagaattccgtgtcttaccccagactgcagtgagttgtaagttagataaggtgaagggaatggagggaaacaggcagcctagtgggggccgcagatggggacaggtgggttgagaagtagcagggagcagggcatcttgggagctggtattgtcgatggtcagagtagctaagccctggtcttaggcctgagcctggacctagatagggccagacggctcttgcggtcgcactagtg
>trp53_stem1-2-3-4-6-8j_rep4+shape
gcttcgatatccgcatgctaattaagtttattgggggctgggttccttattgcacggagttcacagaaagtttaagtatgtggaagaggagatccgggctatgtttctgtaaggtggcatagtcttaaaaaaacaggcagcctagtgggggccgcagatggccctaggtgggttgagaagtagcagggagcagggcatcttgggtattggtattgtgcttggtcagagtagctaagccctggtcttaggcctgagcctggagtctgcccccatttcctttctcttgcggtcgcactagtg
>trp53_stem1-2-3-4-6-8comp_rep4+shape
gcttcgatatccgcatgctaattggttcgtgtggcacgtaccatccttatttccgggcctgcaaagaattcaggcccgtgtggaagaggagagtgagttgtaagttagctaaggtgcccagtcacaatttaaacaggcagcctagtgggggccgcagatgggacaaggtgggttgagaagtagcagggagcagggcatcttgggtcgtggtattgtcgatggtcagagtagctaagccctggtcttaggcctgagcctggatgtcgaaatgtgactggggctcttgcggtcgcactagtg
>trp53_stem1-2-3-4-7-8i_rep1+shape
gcttcgatatccgcatgctaattctctgccctggttcgtcccctccttattcctgcttaggcctagaatagagtttcttaccagagaaagaagtgagttgtaagttagataaggtgaagggaatggagggaaacaggcagcctagtgggggccgcagatggggacaggtgggttgagaagtagcagggagcagggcatcttgggagctggtattgtgcttggtcagagtaaaccaaggtcagaggaagagtggtcttcggatctagagtggcaaaaaaagctcttgcggtcgcactagtg
>trp53_stem1-2-3-4-7-8j_rep1+shape
gcttcgatatccgcatgctaattggataatatgggggctgggttccttattgcctaacccccacagaaagtttaagtatgtggaagaggagacctggcctcctcttttttaaggtgcttctttataaatcaaacaggcagcctagtgggggccgcagatggcactaggtctcacgttaagtaagataccgagtcatatcttgggagctggtattgtgctccaccagagtagctaagccctggtcttaggcctgagcctggagtctgcccccatttcctttctcttgcggtcgcactagtg
>trp53_stem1-2-3-4-7-8comp_rep1+shape
gcttcgatatccgcatgctaattatgttgagtggctcatcatttccttattaccggacgttctaagaataaacgtccgtgtggaagaggagagtgagttgtaagttagctaaggtgttcaggcgatacttaaacaggcagcctagtgggggccgcagatggcataaggtcactcgtcaagtataattctgagtacgatcttgggagctggtattgtgctgttacagagtataacacgtactgagaaagtagaggagtgggatatggaagatcgcctgaagctcttgcggtcgcactagtg
>trp53_stem1-2-3-4-7-8i_rep2+shape
gcttcgatatccgcatgctaattctctgccctggcccgtatactccttattactgcttaggcctagaattaggcgcgtttacagagactccagtgagttgtaagttagataaggtgaagggaatggagggaaacaggcagcctagtgggggccgcagatggggacaggtgggttgagaagtagcagggagcagggcatcttgggagctggtattgtgcttggtcagagtaagcgaaagtccgggcaagcagcgccgagggatcagggatgttggcgtgcgctcttgcggtcgcactagtg
>trp53_stem1-2-3-4-7-8j_rep2+shape
gcttcgatatccgcatgctaattgcgtttattgggggctgggttccttattgcgaaaggttctcagaaagtttaagtatgtggaagaggagaccccgcgaaccattgattaaggtgtcatttcgataacaaaacaggcagcctagtgggggccgcagatggcatgaggttcccggtaaagtacaaacttgagaataatcttgggagctggtattgtgctcctgcagagtagctaagccctggtcttaggcctgagcctggagtctgcccccatttcctttctcttgcggtcgcactagtg
>trp53_stem1-2-3-4-7-8comp_rep2+shape
gcttcgatatccgcatgctaattttgtttaatggttaatcaaatccttatttcgcagggctcacagaagtagccctgctgtggaagaggagagtgagttgtaagttaggtaaggtgggttgtcgttaactaaacaggcagcctagtgggggccgcagatggcaggaggtcccgcgtaaagtacgatgtggtcttctatcttgggagctggtattgtgctagtgcagagtacactaagaagagcacaagcgtaggcgggggacctggagtaacgacaacccctcttgcggtcgcactagtg
>trp53_stem1-2-3-4-7-8i_rep3+shape
gcttcgatatccgcatgctaattctctgccctggaatatacactccttattcctgcttaggcctagaagcaaggctctttcatgagaacctagtgagttgtaagttagataaggtgaagggaatggagggaaacaggcagcctagtgggggccgcagatggggacaggtgggttgagaagtagcagggagcagggcatcttgggagctggtattgtgcttggtcagagtacaatacgggatggtgaagctgcgcttacggacgaagttagggacctacggctcttgcggtcgcactagtg
>trp53_stem1-2-3-4-7-8j_rep3+shape
gcttcgatatccgcatgctaattaagtaatttgggggctgggatccttattgccaacgtcacgcagaaagtttaagtatgtggaagaggagacgttgcgaactcttgactaaggtgcgtctcgcctatataaacaggcagcctagtgggggccgcagatggtatgaggtcccccgttaagtactaccctgttattaatcttgggagctggtattgtgctatcacagagtagctaagccctggtcttaggcctgagcctggagtctgcccccatttcctttctcttgcggtcgcactagtg
>trp53_stem1-2-3-4-7-8comp_rep3+shape
gcttcgatatccgcatgctaattttattgaatggttcattaagtccttattccatgcaggcctgagaacagcctgcattgtggaagaggagagtgagttgtaagttagttaaggtggcctgcgactactaaaacaggcagcctagtgggggccgcagatgggagaaggtgtcgagccaagtatgactccgatcccaatcttgggagctggtattgtgctcccacagagtatgggatgggatgggagagcagggtcgacggatctcgtagagtcgcaggcactcttgcggtcgcactagtg
>trp53_stem1-2-3-4-7-8i_rep4+shape
gcttcgatatccgcatgctaattctctgccctggcaagtaccctccttattcctgcttaggcctagaaccgaatcacgtagcagagatcctagtgagttgtaagttagataaggtgaagggaatggagggaaacaggcagcctagtgggggccgcagatggggacaggtgggttgagaagtagcagggagcagggcatcttgggagctggtattgtgcttggtcagagtaagccaaatgctggtccagaggaggtagaggatatcgagggttggcagcagctcttgcggtcgcactagtg
>trp53_stem1-2-3-4-7-8j_rep4+shape
gcttcgatatccgcatgctaattaagtcatttgggggctgggttccttattgcctacccaccggagaaagtttaagtatgtggaagaggagaaaaggcccgtgcttcattaaggtgtcttcgggctaaccaaacaggcagcctagtgggggccgcagatggacggaggtataacggtaagtacaaaattgtcctatatcttgggagctggtattgtgctgaaccagagtagctaagccctggtcttaggcctgagcctggagtctgcccccatttcctttctcttgcggtcgcactagtg
>trp53_stem1-2-3-4-7-8comp_rep4+shape
gcttcgatatccgcatgctaattgtataatttggaattttacgtccttattccagacatttcacagaagtaaatgtcttgtggaagaggagagtgagttgtaagttagctaaggtggcttcgtcacactaaaacaggcagcctagtgggggccgcagatggctctaggtttcaggctaagtaagaggacgacctcgatcttgggagctggtattgtgctagtacagagtatactacgaggtggtccagctaggctgaaggaagaggtaggtgacgaagcgctcttgcggtcgcactagtg
>trp53_stem1-2-3-5-6-7i_rep1+shape
gcttcgatatccgcatgctaattctctgccctggctattactctccttattcctgcttaggcctagaagcaccggcgcttgaccagaggagagtgagttgtaagttagataaggtgaagggaatggagggaaacaggcagcctagtggttttcctagatggggacaggtgggttgagaagtagcagggagcagggcatcttgggagctggtattgtatgtggtcagagtacacgatgaggcgatccagcgagggttgcggagtctgcccccatttcctttctcttgcggtcgcactagtg
>trp53_stem1-2-3-5-6-7j_rep1+shape
gcttcgatatccgcatgctaattgggtttggtgggggctgggttccttattgccagcgcatctgagaaagtttaagtatgtggaagaggagagtgagttgtaagttagataaggtgaagggaatggagggaaacagataatggagtgggggccgcagatggggacaggtcacgcgttaagtactatctggtcaactatcttgggcaatggtattgtgctatcgcagagtagctaagccctggtcttaggcctgagcctggagtctgcccccatttcctttctcttgcggtcgcactagtg
>trp53_stem1-2-3-5-6-7comp_rep1+shape
gcttcgatatccgcatgctaattttatttgatggtcaattaattccttattacattacccgctgagaacacgggtaattgtggaagaggagagtgagttgtaagttagataaggtgaagggaatggagggaaacagcaaaaagagtggctttctgagatggggacaggttactggttaagtataatgccgacaactatcttgggtcatggtattgttgacgtacagagtatacgaagttgtgggcaagtaaagcagtaggagtctgcccccatttcctttctcttgcggtcgcactagtg
>trp53_stem1-2-3-5-6-7i_rep2+shape
gcttcgatatccgcatgctaattctctgccctggactgttctctccttattactgcttaggcctagaactaaccgacttacaatagaggagagtgagttgtaagttagataaggtgaagggaatggagggaaacaggcagcctagtggccttcaaagatggggacaggtgggttgagaagtagcagggagcagggcatcttgggagctggtattgtctatggtcagagtaatggaattaccggtgcagttaagcagtaggagtctgcccccatttcctttctcttgcggtcgcactagtg
>trp53_stem1-2-3-5-6-7j_rep2+shape
gcttcgatatccgcatgctaattgaattgtgtgggggctgggttccttattgcaagcattactgagaaagtttaagtatgtggaagaggagagtgagttgtaagttagataaggtgaagggaatggagggaaacagttaaagaagtgggggccgcagatggggacaggtcttcggtaaagtacgatcaggtccccgatcttgggtcatggtattgtgctataccagagtagctaagccctggtcttaggcctgagcctggagtctgcccccatttcctttctcttgcggtcgcactagtg
>trp53_stem1-2-3-5-6-7comp_rep2+shape
gcttcgatatccgcatgctaatttggtaatgtggcatttccaatccttatttcagtactgccggagaaccgcagtacttgtggaagaggagagtgagttgtaagttagataaggtgaagggaatggagggaaacagtaactgaagtggtcagctaagatggggacaggtttttggtaaagtaagaggaggaccccaatcttgggttgtggtattgtcaaggaacagagtattccatggggtgctccagcttagcaaaaggagtctgcccccatttcctttctcttgcggtcgcactagtg
>trp53_stem1-2-3-5-6-7i_rep3+shape
gcttcgatatccgcatgctaattctctgccctggcaaattctctccttatttctgcttaggcctagaataagaccaattcaacgagaggagagtgagttgtaagttagataaggtgaagggaatggagggaaacaggcagcctagtggtccgccaagatggggacaggtgggttgagaagtagcagggagcagggcatcttgggagctggtattgttgctggtcagagtaatataagatgagatacagaaaagctaagggagtctgcccccatttcctttctcttgcggtcgcactagtg
>trp53_stem1-2-3-5-6-7j_rep3+shape
gcttcgatatccgcatgctaattacgttttatgggggctgggatccttattgcaatgagctcggagaaagtttaagtatgtggaagaggagagtgagttgtaagttagataaggtgaagggaatggagggaaacagcgaattaagtgggggccgcagatggggacaggtaatccgctaagtattatatgggcatatatcttgggttttggtattgtgctatcccagagtagctaagccctggtcttaggcctgagcctggagtctgcccccatttcctttctcttgcggtcgcactagtg
>trp53_stem1-2-3-5-6-7comp_rep3+shape
gcttcgatatccgcatgctaattgaatcaggtggcctgtttcttccttattacaggcgtttcacagaagtaaacgccttgtggaagaggagagtgagttgtaagttagataaggtgaagggaatggagggaaacagagatggtagtggaccacctagatggggacaggtcaaagggcaagtataatgtcgggataaatcttggggtatggtattgttacagctcagagtaagctattatccggacaagtagcgctttgggagtctgcccccatttcctttctcttgcggtcgcactagtg
>trp53_stem1-2-3-5-6-7i_rep4+shape
gcttcgatatccgcatgctaattctctgccctggactatctcctccttattcctgcttaggcctagaatagacgttagttgtcgagaggagagtgagttgtaagttagataaggtgaagggaatggagggaaacaggcagcctagtggttatcagagatggggacaggtgggttgagaagtagcagggagcagggcatcttgggagctggtattgtcgctggtcagagtacacgaagaaccgctgaagtaaggtctggggagtctgcccccatttcctttctcttgcggtcgcactagtg
>trp53_stem1-2-3-5-6-7j_rep4+shape
gcttcgatatccgcatgctaattgagttatatgggggctgggttccttattgcacggagcacggagaaagtttaagtatgtggaagaggagagtgagttgtaagttagataaggtgaagggaatggagggaaacagttacgaaagtgggggccgcagatggggacaggtttaacggaaagtatgaccatgttcttaatcttgggtcttggtattgtgctgttccagagtagctaagccctggtcttaggcctgagcctggagtctgcccccatttcctttctcttgcggtcgcactagtg
>trp53_stem1-2-3-5-6-7comp_rep4+shape
gcttcgatatccgcatgctaattgggtcgaatggttcgtcccttccttattacaggccttgctgagaacacaaggccttgtggaagaggagagtgagttgtaagttagataaggtgaagggaatggagggaaacagatactttagtggaaagcatagatggggacaggtgctgagccaagtactagcatgacactaatcttgggctttggtattgtaagggtacagagtataccatagtgtgatgcagaggggtcagcggagtctgcccccatttcctttctcttgcggtcgcactagtg
>trp53_stem1-2-3-5-6-8i_rep1+shape
gcttcgatatccgcatgctaattctctgccctggtttatatcctccttattactgcttaggcctagaactggcggcgttcgaagagaggagagtgagttgtaagttagataaggtgaagggaatggagggaaacaggcagcctagtggtcctcttagatggggacaggtgggttgagaagtagcagggagcagggcatcttgggagctggtattgttagtggtcagagtagctaagccctggtcttaggcctgagcctggatcgagtaggatgaaggaccctcttgcggtcgcactagtg
>trp53_stem1-2-3-5-6-8j_rep1+shape
gcttcgatatccgcatgctaattgggttaagtgggggctgggttccttattgcattaccaacgcagaaagtttaagtatgtggaagaggagatcatgacaggtttttattaaggtgcgccagtgccaaaaaaacagagacagcagtgggggccgcagatggacggaggtgggttgagaagtagcagggagcagggcatcttgggttttggtattgtgcttggtcagagtagctaagccctggtcttaggcctgagcctggagtctgcccccatttcctttctcttgcggtcgcactagtg
>trp53_stem1-2-3-5-6-8comp_rep1+shape
gcttcgatatccgcatgctaattggatagaatggttctttccttccttattacagaaactccagagaactgagtttcttgtggaagaggagagtgagttgtaagttagctaaggtgtcttcttcctactcaaacagcaattaaagtggttaactgagatggcacgaggtgggttgagaagtagcagggagcagggcatcttgggccttggtattgtaggtggtcagagtagctaagccctggtcttaggcctgagcctggacgtgggagaggaagaagagctcttgcggtcgcactagtg
>trp53_stem1-2-3-5-6-8i_rep2+shape
gcttcgatatccgcatgctaattctctgccctggctaatactctccttattcctgcttaggcctagaatcgagtctacttcatcagaggagagtgagttgtaagttagataaggtgaagggaatggagggaaacaggcagcctagtggatcactaagatggggacaggtgggttgagaagtagcagggagcagggcatcttgggagctggtattgtctgtggtcagagtagctaagccctggtcttaggcctgagcctggaccacgggatagaccagagcctcttgcggtcgcactagtg
>trp53_stem1-2-3-5-6-8j_rep2+shape
gcttcgatatccgcatgctaatttcttatgttgggggctgggttccttattgcgtaaattccgcagaaagtttaagtatgtggaagaggagaccctgactgctatttcctaaggtgctccaccgataaccaaacagcgacaacagtgggggccgcagatggcattaggtgggttgagaagtagcagggagcagggcatcttgggttttggtattgtgcttggtcagagtagctaagccctggtcttaggcctgagcctggagtctgcccccatttcctttctcttgcggtcgcactagtg
>trp53_stem1-2-3-5-6-8comp_rep2+shape
gcttcgatatccgcatgctaattaaatatggtggccatttttgtccttattccctagcccgcgaagaatccgggctagtgtggaagaggagagtgagttgtaagttagctaaggtgcccaccgcatacaaaaacagtgaatttagtggaaatccaagatggcagaaggtgggttgagaagtagcagggagcagggcatcttgggtcatggtattgttgatggtcagagtagctaagccctggtcttaggcctgagcctggatctggttgatgcggtggggctcttgcggtcgcactagtg
>trp53_stem1-2-3-5-6-8i_rep3+shape
gcttcgatatccgcatgctaattctctgccctggaaaattacctccttatttctgcttaggcctagaatccagttcgcttattgagaggagagtgagttgtaagttagataaggtgaagggaatggagggaaacaggcagcctagtggtttactaagatggggacaggtgggttgagaagtagcagggagcagggcatcttgggagctggtattgttaatggtcagagtagctaagccctggtcttaggcctgagcctggataaggtttatgacgtaacactcttgcggtcgcactagtg
>trp53_stem1-2-3-5-6-8j_rep3+shape
gcttcgatatccgcatgctaattgaatatgatgggggctgggatccttattgcgctcagaacagagaaagtttaagtatgtggaagaggagaccacggccgtcattgtgtaaggtgggctaccccaaaacaaacagttacaggagtgggggccgcagatggcagaaggtgggttgagaagtagcagggagcagggcatcttggggtttggtattgtgcttggtcagagtagctaagccctggtcttaggcctgagcctggagtctgcccccatttcctttctcttgcggtcgcactagtg
>trp53_stem1-2-3-5-6-8comp_rep3+shape
gcttcgatatccgcatgctaattgtttatggtggccattaacatccttatttcccaaacggctcagaagaccgtttggtgtggaagaggagagtgagttgtaagttagctaaggtgtgtcgtgctaatttaaacagtaacattagtggaatgctaagatggttcaaggtgggttgagaagtagcagggagcagggcatcttgggtaatggtattgtttatggtcagagtagctaagccctggtcttaggcctgagcctggatgaagaaatagcacgacagctcttgcggtcgcactagtg
>trp53_stem1-2-3-5-6-8i_rep4+shape
gcttcgatatccgcatgctaattctctgccctggcctgtttcctccttattactgcttaggcctagaagagccgccgttccctgagaggagagtgagttgtaagttagataaggtgaagggaatggagggaaacaggcagcctagtggcaaaccgagatggggacaggtgggttgagaagtagcagggagcagggcatcttgggagctggtattgtcactggtcagagtagctaagccctggtcttaggcctgagcctggacctcgggagttcccggggactcttgcggtcgcactagtg
>trp53_stem1-2-3-5-6-8j_rep4+shape
gcttcgatatccgcatgctaattggttcggttgggggctgggttccttattgcattcattcctcagaaagtttaagtatgtggaagaggagatcttggaacgcctttattaaggtgttaacctctcatcaaaacagagacgtgagtgggggccgcagatggtaggaggtgggttgagaagtagcagggagcagggcatcttggggcatggtattgtgcttggtcagagtagctaagccctggtcttaggcctgagcctggagtctgcccccatttcctttctcttgcggtcgcactagtg
>trp53_stem1-2-3-5-6-8comp_rep4+shape
gcttcgatatccgcatgctaattgagtctattggatagtctcgtccttattccattaattgcagagaactcaattaattgtggaagaggagagtgagttgtaagttagttaaggtggttccggctcatacaaacagcgactatagtggatagccgagatgggattaggtgggttgagaagtagcagggagcagggcatcttggggcgtggtattgtcgctggtcagagtagctaagccctggtcttaggcctgagcctggaaatcggtagagccggaacactcttgcggtcgcactagtg
>trp53_stem1-2-3-5-7-8i_rep1+shape
gcttcgatatccgcatgctaattctctgccctggaccataacctccttatttctgcttaggcctagaacaaaatcccgtaccatagaggagagtgagttgtaagttagataaggtgaagggaatggagggaaacaggcagcctagtggtcatccgagatggggacaggtgggttgagaagtagcagggagcagggcatcttgggagctggtattgtgcttggtcagagtataacatgatatggtggagttaggtcttcggacgtgggaagtgcgaagagactcttgcggtcgcactagtg
>trp53_stem1-2-3-5-7-8j_rep1+shape
gcttcgatatccgcatgctaattggtttaaatgggggctgggttccttattgcgcgcagctcacagaaagtttaagtatgtggaagaggagacctcgggcgtcttttcctaaggtgttttcctccaacttaaacagcaatttcagtgggggccgcagatggtttaaggtaacggggtaagtattaatccgggaaaaatcttgggagctggtattgtgctcatgcagagtagctaagccctggtcttaggcctgagcctggagtctgcccccatttcctttctcttgcggtcgcactagtg
>trp53_stem1-2-3-5-7-8comp_rep1+shape
gcttcgatatccgcatgctaattaaatctattggatagttttttccttattacgctgcgggcgaagaatccccgcagctgtggaagaggagagtgagttgtaagttagttaaggtggtccgttattaactaaacagaaaaagtagtggacttcttagatggtattaggtgcctagtcaagtactagtatgatacatatcttgggagctggtattgtgctaccacagagtatggtaatgtatgatacagaggagtaggcggaaatagagtaataacggacactcttgcggtcgcactagtg
>trp53_stem1-2-3-5-7-8i_rep2+shape
gcttcgatatccgcatgctaattctctgccctggaattttcactccttattactgcttaggcctagaagagcgcctggtagtccagaggagagtgagttgtaagttagataaggtgaagggaatggagggaaacaggcagcctagtggtacgccaagatggggacaggtgggttgagaagtagcagggagcagggcatcttgggagctggtattgtgcttggtcagagtatgagacgagacgatcgagaaacggttagggaccgagagagtcgcgagcggctcttgcggtcgcactagtg
>trp53_stem1-2-3-5-7-8j_rep2+shape
gcttcgatatccgcatgctaattgcttcgggtgggggctgggatccttattgcatgaggaacgcagaaagtttaagtatgtggaagaggagaccatgcgcgctatttcctaaggtggccaaccgaaatacaaacagaaaattcagtgggggccgcagatggcattaggtcctgagtaaagtataaatatgagacagatcttgggagctggtattgtgctctaccagagtagctaagccctggtcttaggcctgagcctggagtctgcccccatttcctttctcttgcggtcgcactagtg
>trp53_stem1-2-3-5-7-8comp_rep2+shape
gcttcgatatccgcatgctaatttaatatattggatattttaatccttatttcgggggcggcagagaactccgccccctgtggaagaggagagtgagttgtaagttagctaaggtgcgaacctgatactaaaacagcgattgaagtggtcaaccgagatggtccgaggttcttagttaagtaaaagtctgtcatagatcttgggagctggtattgtgctacatcagagtaatgtactatgagagacagttaagtaagaggacggagtagatcaggttcggctcttgcggtcgcactagtg
>trp53_stem1-2-3-5-7-8i_rep3+shape
gcttcgatatccgcatgctaattctctgccctggatcatcttctccttattactgcttaggcctagaattagacgaagtccaccagaggagagtgagttgtaagttagataaggtgaagggaatggagggaaacaggcagcctagtggtacacatagatggggacaggtgggttgagaagtagcagggagcagggcatcttgggagctggtattgtgcttggtcagagtaagagaaattaagagacagagacggaaggggacagcgagaagccgaaggagctcttgcggtcgcactagtg
>trp53_stem1-2-3-5-7-8j_rep3+shape
gcttcgatatccgcatgctaattgcgtatgatgggggctgggttccttattgccttaattacagagaaagtttaagtatgtggaagaggagacgtcgcgactgcttgcgtaaggtgtgaaatgattaaccaaacagcgacggaagtgggggccgcagatggatgtaggttaaagggaaagtacaataccgtgccaaatcttgggagctggtattgtgctctaccagagtagctaagccctggtcttaggcctgagcctggagtctgcccccatttcctttctcttgcggtcgcactagtg
>trp53_stem1-2-3-5-7-8comp_rep3+shape
gcttcgatatccgcatgctaattgtttcaagtggcttgtaacttccttattacgtgcccccctcagaagagggggcactgtggaagaggagagtgagttgtaagttagctaaggtgttttttgcttaataaaacagcgaagtaagtggtactccgagatggtataaggttcagggtaaagtataatcacgggccaaatcttgggagctggtattgtgctgccgcagagtacggcattggccggtgaagtatagcctgaggatatagtataagcaaaaaagctcttgcggtcgcactagtg
>trp53_stem1-2-3-5-7-8i_rep4+shape
gcttcgatatccgcatgctaattctctgccctggcatgtcacctccttattactgcttaggcctagaacccaatttagttaaatagaggagagtgagttgtaagttagataaggtgaagggaatggagggaaacaggcagcctagtggtcagctgagatggggacaggtgggttgagaagtagcagggagcagggcatcttgggagctggtattgtgcttggtcagagtattggatgatccgcagaagaatgggagagggaaagcggtattgcaggtcacctcttgcggtcgcactagtg
>trp53_stem1-2-3-5-7-8j_rep4+shape
gcttcgatatccgcatgctaatttcgtaaggtgggggctgggatccttattgcctgaggtccggagaaagtttaagtatgtggaagaggagatcaggcgaattattgtctaaggtgtctctcccacatccaaacagaaataggagtgggggccgcagatggatctaggtatacagtcaagtatgacaccgacaaaaatcttgggagctggtattgtgctatagcagagtagctaagccctggtcttaggcctgagcctggagtctgcccccatttcctttctcttgcggtcgcactagtg
>trp53_stem1-2-3-5-7-8comp_rep4+shape
gcttcgatatccgcatgctaattagattaggtggcctattctttccttattacctgggttcctgagaacagaacccagtgtggaagaggagagtgagttgtaagttagctaaggtggttatccgctatttaaacagcaaaaagagtggctttctgagatgggtgtaggtgtatcgcaaagtatgacgccgtcaactatcttgggagctggtattgtgctcgttcagagtaaacgaagttgagggcgagcatgggatacggaacacgaaaagcggataacgctcttgcggtcgcactagtg
>trp53_stem1-2-3-6-7-8i_rep1+shape
gcttcgatatccgcatgctaattctctgccctggaaaataaactccttattactgcttaggcctagaagcacccctccttacatagaggagagtgagttgtaagttagataaggtgaagggaatggagggaaacaggcagcctagtgggggccgcagatggggacaggtgggttgagaagtagcagggagcagggcatcttgggagctggtattgtaaatggtcagagtaaggcacaagaaggtgcagaaaagccaacggaccacgtgtgacgcgggagcctcttgcggtcgcactagtg
>trp53_stem1-2-3-6-7-8j_rep1+shape
gcttcgatatccgcatgctaattgcgttaaatgggggctgggatccttattgcgcgcatacctgagaaagtttaagtatgtggaagaggagaacatgccacccttttactaaggtggctacgtgtaacttaaacaggcagcctagtgggggccgcagatggcactaggtcttgcgccaagtataacacggggccttatcttggggcatggtattgtgctaacccagagtagctaagccctggtcttaggcctgagcctggagtctgcccccatttcctttctcttgcggtcgcactagtg
>trp53_stem1-2-3-6-7-8comp_rep1+shape
gcttcgatatccgcatgctaatttttttatatggtatataaaatccttatttcacgagcctctcagaagaaggctcgttgtggaagaggagagtgagttgtaagttagctaaggtgcgtctttaacattcaaacaggcagcctagtgggggccgcagatggccgtaggtgtatggttaagtacgattccgtgaattatcttgggttatggtattgttaaagaacagagtattctaaattcagggaaagcgaagcatacggaacggggaagttaaagacggctcttgcggtcgcactagtg
>trp53_stem1-2-3-6-7-8i_rep2+shape
gcttcgatatccgcatgctaattctctgccctggcacttcaactccttattactgcttaggcctagaaccgcgtcacgtcctttagaggagagtgagttgtaagttagataaggtgaagggaatggagggaaacaggcagcctagtgggggccgcagatggggacaggtgggttgagaagtagcagggagcagggcatcttgggagctggtattgttgatggtcagagtatggcactggctgaaacagtgaagcctggggaaaaaggattgtacatgagcctcttgcggtcgcactagtg
>trp53_stem1-2-3-6-7-8j_rep2+shape
gcttcgatatccgcatgctaattggattatatgggggctgggttccttattgcgaaccgaacagagaaagtttaagtatgtggaagaggagatatgggccaccatttactaaggtgtctttggcctaaataaacaggcagcctagtgggggccgcagatggaacaaggtacacagttaagtaagaccacgagattaatcttgggctttggtattgtgctatagcagagtagctaagccctggtcttaggcctgagcctggagtctgcccccatttcctttctcttgcggtcgcactagtg
>trp53_stem1-2-3-6-7-8comp_rep2+shape
gcttcgatatccgcatgctaattgtatcatatggtatgttacttccttattacgttagtggctaagaataccactaactgtggaagaggagagtgagttgtaagttaggtaaggtgctctccgactaaacaaacaggcagcctagtgggggccgcagatggctctaggtgaaagggcaagtaagatgcggtttctaatcttgggtagtggtattgtctaggcgcagagtacgccatagaaagcgcaagctgcgctttcggaagagggttagtcggagagcctcttgcggtcgcactagtg
>trp53_stem1-2-3-6-7-8i_rep3+shape
gcttcgatatccgcatgctaattctctgccctggtatttccactccttattcctgcttaggcctagaagtcgactaagtccaccagaggagagtgagttgtaagttagataaggtgaagggaatggagggaaacaggcagcctagtgggggccgcagatggggacaggtgggttgagaagtagcagggagcagggcatcttgggagctggtattgtcggtggtcagagtaaagtactttacgaggaagcggggcaggaggaccaagtgggtgccggacaactcttgcggtcgcactagtg
>trp53_stem1-2-3-6-7-8j_rep3+shape
gcttcgatatccgcatgctaattacttcagatgggggctggggtccttattgcattccccacggagaaagtttaagtatgtggaagaggagatgcgggaaggccttcactaaggtggcactctgccaccaaaacaggcagcctagtgggggccgcagatggttgaaggtatcgagctaagtattacaccgatataaatcttgggccttggtattgtgctgctgcagagtagctaagccctggtcttaggcctgagcctggagtctgcccccatttcctttctcttgcggtcgcactagtg
>trp53_stem1-2-3-6-7-8comp_rep3+shape
gcttcgatatccgcatgctaatttattagtttggaacttataatccttatttcatggctgtcggagaaccacagccattgtggaagaggagagtgagttgtaagttaggtaaggtgtgttcgggatatctaaacaggcagcctagtgggggccgcagatggtagaaggtgacgggccaagtacgatgaggagccctatcttgggtagtggtattgtctacctgcagagtacaggaagggctgctcaagcggggccgtcggatctagagaatcccgaacacctcttgcggtcgcactagtg
>trp53_stem1-2-3-6-7-8i_rep4+shape
gcttcgatatccgcatgctaattctctgccctggtctgtcctctccttattactgcttaggcctagaattaccttacttcaatcagaggagagtgagttgtaagttagataaggtgaagggaatggagggaaacaggcagcctagtgggggccgcagatggggacaggtgggttgagaagtagcagggagcagggcatcttgggagctggtattgttactggtcagagtaaaccactgtccgctaaagcagagctaaaggaccgagaagttcaccttggactcttgcggtcgcactagtg
>trp53_stem1-2-3-6-7-8j_rep4+shape
gcttcgatatccgcatgctaattacatttggtgggggctggggtccttattgcaatagtacctaagaaagtttaagtatgtggaagaggagataacggaaggtcttgcttaaggtgtgatttcgtaaattaaacaggcagcctagtgggggccgcagatggacgaaggtctcacggcaagtaatataaggggtcatatcttggggtatggtattgtgctcaagcagagtagctaagccctggtcttaggcctgagcctggagtctgcccccatttcctttctcttgcggtcgcactagtg
>trp53_stem1-2-3-6-7-8comp_rep4+shape
gcttcgatatccgcatgctaatttgttcgagtggctcgtacagtccttattcccttaaggccgcagaagcgccttaagtgtggaagaggagagtgagttgtaagttaggtaaggtgtgaatcgccaatctaaacaggcagcctagtgggggccgcagatggtacaaggtttataggcaagtattagcaggacacttatcttgggccgtggtattgtcggactgcagagtacagtaaagtgtgctgcagaagcgtataaggatgtagagatggcgattcacctcttgcggtcgcactagtg
>trp53_stem1-2-4-5-6-7i_rep1+shape
gcttcgatatccgcatgctaattctctgccctggcatttttcctccttatttctgcttaggcctagaaagtttaagtatgtggaagaactcagtgagttgtaagttagataaggtgaagggaatggagggaaacaggcagcctagtggatagctgagatggggacaggtgggttgagaagtagcagggagcagggcatcttgggagctggtattgtcactggtcagagtaaactacgtaccgcgccagagtgggaatgggagtctgcccccatttcctttctcttgcggtcgcactagtg
>trp53_stem1-2-4-5-6-7j_rep1+shape
gcttcgatatccgcatgctaatttaatcagatgggggctgggatccttattgctgcttaggcctagaaagtttaagtatgtggaagaggagagtgagttgtaagttagataaggtgaagggaatggagggaaacagtgaagacagtgggggccgcagatggggacaggttatcagccaagtacaaatccgatcacgatcttgggctttggtattgtgctcacgcagagtagctaagccctggtcttaggcctgagcctggagtctgcccccatttcctttctcttgcggtcgcactagtg
>trp53_stem1-2-4-5-6-7comp_rep1+shape
gcttcgatatccgcatgctaattttatagtatggtactttaagtccttattcctgcttaggcctagaaagtttaagtatgtggaagaggagagtgagttgtaagttagataaggtgaagggaatggagggaaacagcaatgtgagtggcacactgagatggggacaggtccaaagcaaagtattactatgagatttatcttgggcaatggtattgtttggtcgcagagtacgacaaaatctgatagagaatggtttggggagtctgcccccatttcctttctcttgcggtcgcactagtg
>trp53_stem1-2-4-5-6-7i_rep2+shape
gcttcgatatccgcatgctaattctctgccctggccattcatctccttattcctgcttaggcctagaaagtttaagtatgtggaagaacgtagtgagttgtaagttagataaggtgaagggaatggagggaaacaggcagcctagtggttaacctagatggggacaggtgggttgagaagtagcagggagcagggcatcttgggagctggtattgtcaatggtcagagtaaaagaaaagcagcgacagattcgcttacggagtctgcccccatttcctttctcttgcggtcgcactagtg
>trp53_stem1-2-4-5-6-7j_rep2+shape
gcttcgatatccgcatgctaatttattaggatgggggctgggttccttattgctgcttaggcctagaaagtttaagtatgtggaagaggagagtgagttgtaagttagataaggtgaagggaatggagggaaacagatacgggagtgggggccgcagatggggacaggtcacacggaaagtaagaacctggccctgatcttgggcagtggtattgtgctgacacagagtagctaagccctggtcttaggcctgagcctggagtctgcccccatttcctttctcttgcggtcgcactagtg
>trp53_stem1-2-4-5-6-7comp_rep2+shape
gcttcgatatccgcatgctaatttggtcatttggaatgtccaatccttatttctgcttaggcctagaaagtttaagtatgtggaagaggagagtgagttgtaagttagataaggtgaagggaatggagggaaacagcaatagtagtggactactgagatggggacaggttcagagttaagtacaagcctgggttatatcttgggtcatggtattgttgaggtgcagagtacaccaataaccgaggcagtgaagtctgaggagtctgcccccatttcctttctcttgcggtcgcactagtg
>trp53_stem1-2-4-5-6-7i_rep3+shape
gcttcgatatccgcatgctaattctctgccctggattgtcttctccttattactgcttaggcctagaaagtttaagtatgtggaagacagaagtgagttgtaagttagataaggtgaagggaatggagggaaacaggcagcctagtggcactccaagatggggacaggtgggttgagaagtagcagggagcagggcatcttgggagctggtattgttgatggtcagagtaaaagaaatggtgatgaagtttcgtttggggagtctgcccccatttcctttctcttgcggtcgcactagtg
>trp53_stem1-2-4-5-6-7j_rep3+shape
gcttcgatatccgcatgctaatttgttaaggtgggggctgggatccttattgctgcttaggcctagaaagtttaagtatgtggaagaggagagtgagttgtaagttagataaggtgaagggaatggagggaaacagctacttaagtgggggccgcagatggggacaggtattcgggtaagtaaaatcccgggctttatcttgggctgtggtattgtgctgatacagagtagctaagccctggtcttaggcctgagcctggagtctgcccccatttcctttctcttgcggtcgcactagtg
>trp53_stem1-2-4-5-6-7comp_rep3+shape
gcttcgatatccgcatgctaattggttcgtatggtacgtaccttccttattactgcttaggcctagaaagtttaagtatgtggaagaggagagtgagttgtaagttagataaggtgaagggaatggagggaaacagcgataaaagtggtttaccgagatggggacaggtgcaaagctaagtaatagccggacactaatcttgggtaatggtattgtttaattgcagagtacaatatagtgtgcggcagataggtttgcggagtctgcccccatttcctttctcttgcggtcgcactagtg
>trp53_stem1-2-4-5-6-7i_rep4+shape
gcttcgatatccgcatgctaattctctgccctggaatgtccactccttatttctgcttaggcctagaaagtttaagtatgtggaagatcctagtgagttgtaagttagataaggtgaagggaatggagggaaacaggcagcctagtggccagccgagatggggacaggtgggttgagaagtagcagggagcagggcatcttgggagctggtattgttgatggtcagagtaaaccaaaggcagggagagcatcggtttaggagtctgcccccatttcctttctcttgcggtcgcactagtg
>trp53_stem1-2-4-5-6-7j_rep4+shape
gcttcgatatccgcatgctaatttagttaaatgggggctgggttccttattgctgcttaggcctagaaagtttaagtatgtggaagaggagagtgagttgtaagttagataaggtgaagggaatggagggaaacagttatgtaagtgggggccgcagatggggacaggtccaccggcaagtatgacattgttcacgatcttggggtatggtattgtgctcacacagagtagctaagccctggtcttaggcctgagcctggagtctgcccccatttcctttctcttgcggtcgcactagtg
>trp53_stem1-2-4-5-6-7comp_rep4+shape
gcttcgatatccgcatgctaatttagtatagtggctattctaatccttatttctgcttaggcctagaaagtttaagtatgtggaagaggagagtgagttgtaagttagataaggtgaagggaatggagggaaacagcaattaaagtggttaactgagatggggacaggttactggtcaagtatgagcttgagatctatcttgggctgtggtattgtcagagtgcagagtacactaagatctgaagcagcagagcagtaggagtctgcccccatttcctttctcttgcggtcgcactagtg
>trp53_stem1-2-4-5-6-8i_rep1+shape
gcttcgatatccgcatgctaattctctgccctggttcgtcatctccttattactgcttaggcctagaaagtttaagtatgtggaagacagaagtgagttgtaagttagataaggtgaagggaatggagggaaacaggcagcctagtggtccacatagatggggacaggtgggttgagaagtagcagggagcagggcatcttgggagctggtattgtcaatggtcagagtagctaagccctggtcttaggcctgagcctggacgagggattggggattcggctcttgcggtcgcactagtg
>trp53_stem1-2-4-5-6-8j_rep1+shape
gcttcgatatccgcatgctaattacttcatatgggggctgggttccttattgctgcttaggcctagaaagtttaagtatgtggaagaggagatgaggccacggatttattaaggtgccttttggttataaaaacagtgacgtaagtgggggccgcagatggattaaggtgggttgagaagtagcagggagcagggcatcttgggtcatggtattgtgcttggtcagagtagctaagccctggtcttaggcctgagcctggagtctgcccccatttcctttctcttgcggtcgcactagtg
>trp53_stem1-2-4-5-6-8comp_rep1+shape
gcttcgatatccgcatgctaatttaattaggtggcctatttattccttattactgcttaggcctagaaagtttaagtatgtggaagaggagagtgagttgtaagttaggtaaggtgtctatgtaacaccaaaacagctaagagagtggctctcagagatgggtgaaggtgggttgagaagtagcagggagcagggcatcttggggtatggtattgttactggtcagagtagctaagccctggtcttaggcctgagcctggatcacgtgggttacatagacctcttgcggtcgcactagtg
>trp53_stem1-2-4-5-6-8i_rep2+shape
gcttcgatatccgcatgctaattctctgccctggtatgttaactccttattcctgcttaggcctagaaagtttaagtatgtggaagaaacaagtgagttgtaagttagataaggtgaagggaatggagggaaacaggcagcctagtggccagccaagatggggacaggtgggttgagaagtagcagggagcagggcatcttgggagctggtattgtcaatggtcagagtagctaagccctggtcttaggcctgagcctggaccacgtgttagccaatgcgctcttgcggtcgcactagtg
>trp53_stem1-2-4-5-6-8j_rep2+shape
gcttcgatatccgcatgctaattgagtaagatgggggctggggtccttattgctgcttaggcctagaaagtttaagtatgtggaagaggagaagatgactccttttctgtaaggtgccaattcactactaaaacagtaatagaagtgggggccgcagatggttggaggtgggttgagaagtagcagggagcagggcatcttggggattggtattgtgcttggtcagagtagctaagccctggtcttaggcctgagcctggagtctgcccccatttcctttctcttgcggtcgcactagtg
>trp53_stem1-2-4-5-6-8comp_rep2+shape
gcttcgatatccgcatgctaattattttgtgtggcacataatttccttattactgcttaggcctagaaagtttaagtatgtggaagaggagagtgagttgtaagttagctaaggtgtgctgcgcttattaaaacagagaaataagtggtattcctagatggcattaggtgggttgagaagtagcagggagcagggcatcttgggcattggtattgtatgtggtcagagtagctaagccctggtcttaggcctgagcctggaaatggtaaaagcgcagcagctcttgcggtcgcactagtg
>trp53_stem1-2-4-5-6-8i_rep3+shape
gcttcgatatccgcatgctaattctctgccctggactattatctccttatttctgcttaggcctagaaagtttaagtatgtggaagaacttagtgagttgtaagttagataaggtgaagggaatggagggaaacaggcagcctagtggccttcatagatggggacaggtgggttgagaagtagcagggagcagggcatcttgggagctggtattgtcggtggtcagagtagctaagccctggtcttaggcctgagcctggatagcgtttggccgatgaagctcttgcggtcgcactagtg
>trp53_stem1-2-4-5-6-8j_rep3+shape
gcttcgatatccgcatgctaattgcatctgatgggggctgggttccttattgctgcttaggcctagaaagtttaagtatgtggaagaggagaagcggaccgtcattcagtaaggtgcctacctaccaactaaacagagaaatcagtgggggccgcagatggtttgaggtgggttgagaagtagcagggagcagggcatcttgggctgtggtattgtgcttggtcagagtagctaagccctggtcttaggcctgagcctggagtctgcccccatttcctttctcttgcggtcgcactagtg
>trp53_stem1-2-4-5-6-8comp_rep3+shape
gcttcgatatccgcatgctaattagttaaaatggtttttactgtccttattcctgcttaggcctagaaagtttaagtatgtggaagaggagagtgagttgtaagttagctaaggtgtgtagctgtaatacaaacagttaatgtagtggacatcaaagatggtcgtaggtgggttgagaagtagcagggagcagggcatcttgggccttggtattgtaggtggtcagagtagctaagccctggtcttaggcctgagcctggaacgaggtatacagctacagctcttgcggtcgcactagtg
>trp53_stem1-2-4-5-6-8i_rep4+shape
gcttcgatatccgcatgctaattctctgccctggtcatttacctccttatttctgcttaggcctagaaagtttaagtatgtggaagaccccagtgagttgtaagttagataaggtgaagggaatggagggaaacaggcagcctagtggctcactaagatggggacaggtgggttgagaagtagcagggagcagggcatcttgggagctggtattgtctatggtcagagtagctaagccctggtcttaggcctgagcctggaagtggagtaacacaaacgcctcttgcggtcgcactagtg
>trp53_stem1-2-4-5-6-8j_rep4+shape
gcttcgatatccgcatgctaatttggtcgtttgggggctgggttccttattgctgcttaggcctagaaagtttaagtatgtggaagaggagaccctgccagcgatttcgtaaggtgctttttggctacccaaacagagacggcagtgggggccgcagatggctgaaggtgggttgagaagtagcagggagcagggcatcttggggtgtggtattgtgcttggtcagagtagctaagccctggtcttaggcctgagcctggagtctgcccccatttcctttctcttgcggtcgcactagtg
>trp53_stem1-2-4-5-6-8comp_rep4+shape
gcttcgatatccgcatgctaattgaatcaagtggcttgtttcttccttattactgcttaggcctagaaagtttaagtatgtggaagaggagagtgagttgtaagttagttaaggtgctccggggtcaaccaaacagcgacgggagtggcccgccgagatggttcgaggtgggttgagaagtagcagggagcagggcatcttgggctttggtattgtaagtggtcagagtagctaagccctggtcttaggcctgagcctggacgaagggtgaccccggagactcttgcggtcgcactagtg
>trp53_stem1-2-4-5-7-8i_rep1+shape
gcttcgatatccgcatgctaattctctgccctggtctgtattctccttattcctgcttaggcctagaaagtttaagtatgtggaagaatgaagtgagttgtaagttagataaggtgaagggaatggagggaaacaggcagcctagtggactgcagagatggggacaggtgggttgagaagtagcagggagcagggcatcttgggagctggtattgtgcttggtcagagtaagatattatcagagaaagaagggttataggaaatggaagagcgcaagaggctcttgcggtcgcactagtg
>trp53_stem1-2-4-5-7-8j_rep1+shape
gcttcgatatccgcatgctaattgagtcgagtgggggctgggatccttattgctgcttaggcctagaaagtttaagtatgtggaagaggagacaacgacaatgcttcactaaggtgcctaactcacattcaaacagcaaaaacagtgggggccgcagatggctttaggtatccaggcaagtaaaaaactggtctcgatcttgggagctggtattgtgctaaagcagagtagctaagccctggtcttaggcctgagcctggagtctgcccccatttcctttctcttgcggtcgcactagtg
>trp53_stem1-2-4-5-7-8comp_rep1+shape
gcttcgatatccgcatgctaattgatttgggtggcccatatcttccttattactgcttaggcctagaaagtttaagtatgtggaagaggagagtgagttgtaagttaggtaaggtgggcatttgacaaccaaacagatacgagagtggctcgcatagatggcctgaggtctcaggttaagtaagatgtcgaccctaatcttgggagctggtattgtgctacatcagagtaatgtatagggtggacaagctaagctgagggacagggggtgtcaaatgcccctcttgcggtcgcactagtg
>trp53_stem1-2-4-5-7-8i_rep2+shape
gcttcgatatccgcatgctaattctctgccctggccattattctccttattactgcttaggcctagaaagtttaagtatgtggaagatcgaagtgagttgtaagttagataaggtgaagggaatggagggaaacaggcagcctagtggacagccgagatggggacaggtgggttgagaagtagcagggagcagggcatcttgggagctggtattgtgcttggtcagagtaatggaaaagaagcagaagatgcggtaagggaaaacgggaggtggctagcactcttgcggtcgcactagtg
>trp53_stem1-2-4-5-7-8j_rep2+shape
gcttcgatatccgcatgctaatttgtttttttgggggctgggttccttattgctgcttaggcctagaaagtttaagtatgtggaagaggagacatggggaatctttcagtaaggtggttaagggtcaccaaaacagcgacaagagtgggggccgcagatggtacgaggttatcgggcaagtacaaaactggcatagatcttgggagctggtattgtgctcccccagagtagctaagccctggtcttaggcctgagcctggagtctgcccccatttcctttctcttgcggtcgcactagtg
>trp53_stem1-2-4-5-7-8comp_rep2+shape
gcttcgatatccgcatgctaatttgatagaatggttctttcaatccttatttctgcttaggcctagaaagtttaagtatgtggaagaggagagtgagttgtaagttaggtaaggtgcgctgggcacacttaaacagcgacatgagtggcatgccgagatggttggaggtgttacgccaagtaaaagtatgaccataatcttgggagctggtattgtgctgctacagagtatagcatatggtgatacagttggggtaacggaccaagaaggtgcccagcgcctcttgcggtcgcactagtg
>trp53_stem1-2-4-5-7-8i_rep3+shape
gcttcgatatccgcatgctaattctctgccctggctaattttctccttatttctgcttaggcctagaaagtttaagtatgtggaagacctaagtgagttgtaagttagataaggtgaagggaatggagggaaacaggcagcctagtggtccacctagatggggacaggtgggttgagaagtagcagggagcagggcatcttgggagctggtattgtgcttggtcagagtaaggcactttcagcgcaagtgacggtaaaggatcgggttaaatacagtaacctcttgcggtcgcactagtg
>trp53_stem1-2-4-5-7-8j_rep3+shape
gcttcgatatccgcatgctaattaagttttttgggggctgggatccttattgctgcttaggcctagaaagtttaagtatgtggaagaggagaaacggggtattattgtctaaggtgtcaaatccttacctaaacagttataaaagtgggggccgcagatggctttaggtatagcggcaagtaatatctcgtctttaatcttgggagctggtattgtgctgatacagagtagctaagccctggtcttaggcctgagcctggagtctgcccccatttcctttctcttgcggtcgcactagtg
>trp53_stem1-2-4-5-7-8comp_rep3+shape
gcttcgatatccgcatgctaattaggtcaaatggtttgtcctttccttattactgcttaggcctagaaagtttaagtatgtggaagaggagagtgagttgtaagttagctaaggtgtgttcttaacaacaaaacagcgaatagagtggctatccgagatggcacgaggtgtatgggaaagtaatattctggcctctatcttgggagctggtattgtgctaccacagagtatggtaagaggcgagaaagattcgcatacggacgtggtgtgttaagaacagctcttgcggtcgcactagtg
>trp53_stem1-2-4-5-7-8i_rep4+shape
gcttcgatatccgcatgctaattctctgccctggctatttacctccttattcctgcttaggcctagaaagtttaagtatgtggaagaacgtagtgagttgtaagttagataaggtgaagggaatggagggaaacaggcagcctagtggacaaccgagatggggacaggtgggttgagaagtagcagggagcagggcatcttgggagctggtattgtgcttggtcagagtaagagaaagtccgcgggagtaaagtagtgggaaaaagtgtgaccgcaaaaactcttgcggtcgcactagtg
>trp53_stem1-2-4-5-7-8j_rep4+shape
gcttcgatatccgcatgctaattgagtcgtgtgggggctggggtccttattgctgcttaggcctagaaagtttaagtatgtggaagaggagataatggcagttcttctttaaggtggttaccgcttacataaacagcaattgaagtgggggccgcagatggccttaggtaaaccgtaaagtaaaaaactgttttaaatcttgggagctggtattgtgctccagcagagtagctaagccctggtcttaggcctgagcctggagtctgcccccatttcctttctcttgcggtcgcactagtg
>trp53_stem1-2-4-5-7-8comp_rep4+shape
gcttcgatatccgcatgctaattgtgtcaagtggcttgtcacgtccttattcctgcttaggcctagaaagtttaagtatgtggaagaggagagtgagttgtaagttaggtaaggtgttatgcccccactcaaacagtgaagagagtggctctccaagatggttttaggtgattgggtaagtatgatgaggagaactatcttgggagctggtattgtgctgtatcagagtaatacaagttctgctcaagcaacgcaatcggaaaaaggaggggggcataacctcttgcggtcgcactagtg
>trp53_stem1-2-4-6-7-8i_rep1+shape
gcttcgatatccgcatgctaattctctgccctggcttatcctctccttattactgcttaggcctagaaagtttaagtatgtggaagaaatcagtgagttgtaagttagataaggtgaagggaatggagggaaacaggcagcctagtgggggccgcagatggggacaggtgggttgagaagtagcagggagcagggcatcttgggagctggtattgttgctggtcagagtacaggacattccgcgggagtagcgtttacggaactaggaatagcgcttccactcttgcggtcgcactagtg
>trp53_stem1-2-4-6-7-8j_rep1+shape
gcttcgatatccgcatgctaattaaatcgaatgggggctgggttccttattgctgcttaggcctagaaagtttaagtatgtggaagaggagataaggcctccctttctctaaggtgtgttctcgtcatacaaacaggcagcctagtgggggccgcagatggtttgaggtaatgagccaagtaaaacaatgattcctatcttgggccttggtattgtgctgttccagagtagctaagccctggtcttaggcctgagcctggagtctgcccccatttcctttctcttgcggtcgcactagtg
>trp53_stem1-2-4-6-7-8comp_rep1+shape
gcttcgatatccgcatgctaattttttaatttggaatttaaattccttattactgcttaggcctagaaagtttaagtatgtggaagaggagagtgagttgtaagttaggtaaggtggcacttggacaaacaaacaggcagcctagtgggggccgcagatggctcgaggtcttgaggaaagtattattatgatacaaatcttggggagtggtattgtctcccagcagagtactggattgtatgataaagaatcgtcaagggacgagggttgtccaagtgccctcttgcggtcgcactagtg
>trp53_stem1-2-4-6-7-8i_rep2+shape
gcttcgatatccgcatgctaattctctgccctggtctgtctactccttattactgcttaggcctagaaagtttaagtatgtggaagacatcagtgagttgtaagttagataaggtgaagggaatggagggaaacaggcagcctagtgggggccgcagatggggacaggtgggttgagaagtagcagggagcagggcatcttgggagctggtattgtctgtggtcagagtattgtaaagaacgggacagatggggattcggacgtcggtggggaacggaggctcttgcggtcgcactagtg
>trp53_stem1-2-4-6-7-8j_rep2+shape
gcttcgatatccgcatgctaattaattttagtgggggctgggatccttattgctgcttaggcctagaaagtttaagtatgtggaagaggagaccctgaaaagtattttgtaaggtgtcaatgccaaacttaaacaggcagcctagtgggggccgcagatggcctaaggtcatgggtaaagtatgaaaaggttactgatcttgggtagtggtattgtgctccagcagagtagctaagccctggtcttaggcctgagcctggagtctgcccccatttcctttctcttgcggtcgcactagtg
>trp53_stem1-2-4-6-7-8comp_rep2+shape
gcttcgatatccgcatgctaatttatttgattggatcatatagtccttattcctgcttaggcctagaaagtttaagtatgtggaagaggagagtgagttgtaagttaggtaaggtggcttggggccaccaaaacaggcagcctagtgggggccgcagatggtaggaggtgaagagccaagtacgagctcgggcttgatcttggggattggtattgtatcagcgcagagtacgctacaagccggagcagcggggtcttcggacctagtggggccccaagccctcttgcggtcgcactagtg
>trp53_stem1-2-4-6-7-8i_rep3+shape
gcttcgatatccgcatgctaattctctgccctggaaagttccctccttatttctgcttaggcctagaaagtttaagtatgtggaagacctaagtgagttgtaagttagataaggtgaagggaatggagggaaacaggcagcctagtgggggccgcagatggggacaggtgggttgagaagtagcagggagcagggcatcttgggagctggtattgtctctggtcagagtaatggataaaacggaccagtgaagccaagggataaaggtagtggcaaacgactcttgcggtcgcactagtg
>trp53_stem1-2-4-6-7-8j_rep3+shape
gcttcgatatccgcatgctaattgcttttagtgggggctggggtccttattgctgcttaggcctagaaagtttaagtatgtggaagaggagaccttgactgctcttccttaaggtgtttacctgttaccaaaacaggcagcctagtgggggccgcagatggaattaggttatccgcaaagtattaaatcgacaataatcttggggattggtattgtgctgctgcagagtagctaagccctggtcttaggcctgagcctggagtctgcccccatttcctttctcttgcggtcgcactagtg
>trp53_stem1-2-4-6-7-8comp_rep3+shape
gcttcgatatccgcatgctaattggtttatatggtatataccatccttatttctgcttaggcctagaaagtttaagtatgtggaagaggagagtgagttgtaagttaggtaaggtgttaccctaacaacaaaacaggcagcctagtgggggccgcagatggttctaggtgatgagtaaagtaaaatttcgaccaatatcttggggattggtattgtatcgtaacagagtattacaattggtggaaaagtttagtcatcggaagaagtgtgttagggtaacctcttgcggtcgcactagtg
>trp53_stem1-2-4-6-7-8i_rep4+shape
gcttcgatatccgcatgctaattctctgccctggtttatattctccttatttctgcttaggcctagaaagtttaagtatgtggaagaacgcagtgagttgtaagttagataaggtgaagggaatggagggaaacaggcagcctagtgggggccgcagatggggacaggtgggttgagaagtagcagggagcagggcatcttgggagctggtattgtatctggtcagagtaaacgacatacagagccagcggcgtaggcggaacacgaattgtaccatcacctcttgcggtcgcactagtg
>trp53_stem1-2-4-6-7-8j_rep4+shape
gcttcgatatccgcatgctaattgcttctgatgggggctggggtccttattgctgcttaggcctagaaagtttaagtatgtggaagaggagacccggcacgccctttattaaggtgcgtacgcgctaacaaaacaggcagcctagtgggggccgcagatggaacgaggtcataggctaagtacaatatggtcctctatcttgggccatggtattgtgctaatacagagtagctaagccctggtcttaggcctgagcctggagtctgcccccatttcctttctcttgcggtcgcactagtg
>trp53_stem1-2-4-6-7-8comp_rep4+shape
gcttcgatatccgcatgctaattgatttgtgtggcacatatcgtccttattcctgcttaggcctagaaagtttaagtatgtggaagaggagagtgagttgtaagttagttaaggtgttcccctcccacctaaacaggcagcctagtgggggccgcagatggctttaggtccttggccaagtacgattatggcacttatcttggggtttggtattgtaacacatcagagtaatgtaaagtgcgataaagcggggcaaggggaaaaggagggggaggggaaactcttgcggtcgcactagtg
>trp53_stem1-2-5-6-7-8i_rep1+shape
gcttcgatatccgcatgctaattctctgccctggaccattccctccttattactgcttaggcctagaaagtttaagtatgtggaagaggagagtgagttgtaagttagataaggtgaagggaatggagggaaacaggcagcctagtggccttcatagatggggacaggtgggttgagaagtagcagggagcagggcatcttgggagctggtattgtttgtggtcagagtaaacgaatgtgagctcaagtggagccatgggacaaagaaaattgcattggactcttgcggtcgcactagtg
>trp53_stem1-2-5-6-7-8j_rep1+shape
gcttcgatatccgcatgctaattgattataatgggggctgggttccttattgctgcttaggcctagaaagtttaagtatgtggaagaggagacgccggccactcttttctaaggtgtcactgccacatataaacagcgaagagagtgggggccgcagatggtacaaggtccacagctaagtatgacacggacattgatcttgggccttggtattgtgctactacagagtagctaagccctggtcttaggcctgagcctggagtctgcccccatttcctttctcttgcggtcgcactagtg
>trp53_stem1-2-5-6-7-8comp_rep1+shape
gcttcgatatccgcatgctaattaattctggtggccagtattttccttattactgcttaggcctagaaagtttaagtatgtggaagaggagagtgagttgtaagttaggtaaggtggtaagcggaaatttaaacagttaatgtagtggacatcaaagatgggcttaggtgtcacgtaaagtaagatgctgataaatatcttgggtagtggtattgtctaggttcagagtaaaccaatttatgagcaagcttaggtgacggaaagcgaaattccgcttaccctcttgcggtcgcactagtg
>trp53_stem1-2-5-6-7-8i_rep2+shape
gcttcgatatccgcatgctaattctctgccctggcaaattttctccttattcctgcttaggcctagaaagtttaagtatgtggaagaggagagtgagttgtaagttagataaggtgaagggaatggagggaaacaggcagcctagtggaccgcttagatggggacaggtgggttgagaagtagcagggagcagggcatcttgggagctggtattgttaatggtcagagtataataataagtgggcaagttgcgttttcggaagacgtataagccgaggagctcttgcggtcgcactagtg
>trp53_stem1-2-5-6-7-8j_rep2+shape
gcttcgatatccgcatgctaattacatagattgggggctgggttccttattgctgcttaggcctagaaagtttaagtatgtggaagaggagatattgagcccgcttccctaaggtgttttaggccaacataaacagtaatgacagtgggggccgcagatggacgtaggtttcgcggaaagtaataatctgatatagatcttggggcatggtattgtgctgacgcagagtagctaagccctggtcttaggcctgagcctggagtctgcccccatttcctttctcttgcggtcgcactagtg
>trp53_stem1-2-5-6-7-8comp_rep2+shape
gcttcgatatccgcatgctaatttggttgaatggttcatccaatccttatttctgcttaggcctagaaagtttaagtatgtggaagaggagagtgagttgtaagttaggtaaggtgtcctccgattaacaaaacagtgattggagtggccaaccaagatgggtgtaggtgcttggtaaagtattatgctggcccttatcttggggcgtggtattgtcgcgtctcagagtaagacaaagggcgagcaagaatagcaagcggaacacgtgtaatcggaggacctcttgcggtcgcactagtg
>trp53_stem1-2-5-6-7-8i_rep3+shape
gcttcgatatccgcatgctaattctctgccctggcttgtaaactccttattcctgcttaggcctagaaagtttaagtatgtggaagaggagagtgagttgtaagttagataaggtgaagggaatggagggaaacaggcagcctagtggaactccgagatggggacaggtgggttgagaagtagcagggagcagggcatcttgggagctggtattgtcagtggtcagagtattctattgtacgggccagcggcgcatgcggaaggcggtatacgagttcacctcttgcggtcgcactagtg
>trp53_stem1-2-5-6-7-8j_rep3+shape
gcttcgatatccgcatgctaattgaatcggttgggggctggggtccttattgctgcttaggcctagaaagtttaagtatgtggaagaggagatgatgcgaagctttcactaaggtgggaattgactatcaaaacagaaaatagagtgggggccgcagatggaactaggtcacgagcaaagtacaaatccgataatgatcttgggccttggtattgtgctctcacagagtagctaagccctggtcttaggcctgagcctggagtctgcccccatttcctttctcttgcggtcgcactagtg
>trp53_stem1-2-5-6-7-8comp_rep3+shape
gcttcgatatccgcatgctaattggatcggatggtccgttccttccttattactgcttaggcctagaaagtttaagtatgtggaagaggagagtgagttgtaagttagctaaggtgtttttctacaaaaaaaacagcaacgaaagtggttcgctgagatggcagaaggtgtcgcgtaaagtaagactcggtcaccgatcttgggccttggtattgtaggaccacagagtatggtacggtgagcgagagcttaggcgacggatctggttttgtagaaaaagctcttgcggtcgcactagtg
>trp53_stem1-2-5-6-7-8i_rep4+shape
gcttcgatatccgcatgctaattctctgccctggcccatctcctccttatttctgcttaggcctagaaagtttaagtatgtggaagaggagagtgagttgtaagttagataaggtgaagggaatggagggaaacaggcagcctagtggcaaacatagatggggacaggtgggttgagaagtagcagggagcagggcatcttgggagctggtattgtcggtggtcagagtaaactataaactgcaacagtgtagccataggacaaggttttgcggaataaactcttgcggtcgcactagtg
>trp53_stem1-2-5-6-7-8j_rep4+shape
gcttcgatatccgcatgctaattaaatatagtgggggctgggttccttattgctgcttaggcctagaaagtttaagtatgtggaagaggagaaaatgccaatgttttactaaggtgtttaattgccaactaaacagtgacttaagtgggggccgcagatggtcgaaggtaatacgcaaagtacgaacccgggtttgatcttggggcttggtattgtgctgctgcagagtagctaagccctggtcttaggcctgagcctggagtctgcccccatttcctttctcttgcggtcgcactagtg
>trp53_stem1-2-5-6-7-8comp_rep4+shape
gcttcgatatccgcatgctaattaagttgagtggctcatcttttccttattactgcttaggcctagaaagtttaagtatgtggaagaggagagtgagttgtaagttaggtaaggtgccaattccttatacaaacagtaacgagagtggctcgctaagatggtaggaggtcattcgtcaagtataatcacgtgtcttatcttgggtattggtattgtataagcgcagagtacgctaaagacaggtgaagtagaggaatgggacctaggtaaaggaattggcctcttgcggtcgcactagtg
>trp53_stem1-3-4-5-6-7i_rep1+shape
gcttcgatatccgcatgctaattctctgccctggcctatttcctccttattgctgcttaggcctagaataggagttcgttcaccagaatccagtgagttgtaagttagataaggtgaagggaatggagggaaacaggcagcctagtggttcgcctagatggggacaggtgggttgagaagtagcagggagcagggcatcttgggagctggtattgttaatggtcagagtatagcaataagcgagggagaaaagtatagggagtctgcccccatttcctttctcttgcggtcgcactagtg
>trp53_stem1-3-4-5-6-7j_rep1+shape
gcttcgatatccgcatgctaattaaatagtgtgggggctgggctccttattgcactcctcactcagaaagtttaagtatgtggaagaggagagtgagttgtaagttagataaggtgaagggaatggagggaaacagtaattaaagtgggggccgcagatggggacaggtactcagttaagtaaaactcggggcaatatcttgggctatggtattgtgctactccagagtagctaagccctggtcttaggcctgagcctggagtctgcccccatttcctttctcttgcggtcgcactagtg
>trp53_stem1-3-4-5-6-7comp_rep1+shape
gcttcgatatccgcatgctaattaagtcgattggatcgtcttctccttattgcgtagagtccggagaaccgactctactgtggaagaggagagtgagttgtaagttagataaggtgaagggaatggagggaaacagagactagagtggctagcctagatggggacaggtgcctggccaagtaatactatgatatttatcttgggcaatggtattgtttgggtacagagtataccaaaatatgatagagatgggcaggcggagtctgcccccatttcctttctcttgcggtcgcactagtg
>trp53_stem1-3-4-5-6-7i_rep2+shape
gcttcgatatccgcatgctaattctctgccctggcaagttcactccttattgctgcttaggcctagaactccgttccgtccaagagacagcagtgagttgtaagttagataaggtgaagggaatggagggaaacaggcagcctagtggtcagccaagatggggacaggtgggttgagaagtagcagggagcagggcatcttgggagctggtattgttgatggtcagagtacggtacagtgcgcggcagcatcgtcagaggagtctgcccccatttcctttctcttgcggtcgcactagtg
>trp53_stem1-3-4-5-6-7j_rep2+shape
gcttcgatatccgcatgctaattgattcgtgtgggggctgggctccttattgcaaggctctctaagaaagtttaagtatgtggaagaggagagtgagttgtaagttagataaggtgaagggaatggagggaaacagcgacgacagtgggggccgcagatggggacaggttacacgtaaagtattacttggacctatatcttggggtttggtattgtgctcatccagagtagctaagccctggtcttaggcctgagcctggagtctgcccccatttcctttctcttgcggtcgcactagtg
>trp53_stem1-3-4-5-6-7comp_rep2+shape
gcttcgatatccgcatgctaattaggtctggtggccagtcctctccttattgcagaagtggcaaagaattccacttcttgtggaagaggagagtgagttgtaagttagataaggtgaagggaatggagggaaacagcgatagaagtggtctaccgagatggggacaggtcataaggcaagtataacgatggtccatatcttgggtattggtattgtataacctcagagtaaggtaatggacgatcgagtagcgttatgggagtctgcccccatttcctttctcttgcggtcgcactagtg
>trp53_stem1-3-4-5-6-7i_rep3+shape
gcttcgatatccgcatgctaattctctgccctggtccttactctccttattgctgcttaggcctagaagtgcgtgagttactacagaacccagtgagttgtaagttagataaggtgaagggaatggagggaaacaggcagcctagtggtaaacaaagatggggacaggtgggttgagaagtagcagggagcagggcatcttgggagctggtattgtagatggtcagagtaagagatgtacagcaggagaggcgctaggggagtctgcccccatttcctttctcttgcggtcgcactagtg
>trp53_stem1-3-4-5-6-7j_rep3+shape
gcttcgatatccgcatgctaattacgtagaatgggggctgggctccttattgccaagacaccgaagaaagtttaagtatgtggaagaggagagtgagttgtaagttagataaggtgaagggaatggagggaaacagagaagacagtgggggccgcagatggggacaggtcaaacgtcaagtataatattggccataatcttggggagtggtattgtgctcctgcagagtagctaagccctggtcttaggcctgagcctggagtctgcccccatttcctttctcttgcggtcgcactagtg
>trp53_stem1-3-4-5-6-7comp_rep3+shape
gcttcgatatccgcatgctaattatttattatggtaattaatctccttattgcgtacggtccagagaactgaccgtactgtggaagaggagagtgagttgtaagttagataaggtgaagggaatggagggaaacagtgattttagtggaaaaccaagatggggacaggtctatcggtaagtacgattttgggctatatcttggggtgtggtattgtcacctctcagagtaagagaatagccgaaaaagcgacggatagggagtctgcccccatttcctttctcttgcggtcgcactagtg
>trp53_stem1-3-4-5-6-7i_rep4+shape
gcttcgatatccgcatgctaattctctgccctggaacatatactccttattgctgcttaggcctagaactccctttcgtcgctcagaaattagtgagttgtaagttagataaggtgaagggaatggagggaaacaggcagcctagtggactaccgagatggggacaggtgggttgagaagtagcagggagcagggcatcttgggagctggtattgtagatggtcagagtaatatacgttatggtacagcggcggtaacggagtctgcccccatttcctttctcttgcggtcgcactagtg
>trp53_stem1-3-4-5-6-7j_rep4+shape
gcttcgatatccgcatgctaattgggttgtatgggggctgggctccttattgccatgattactcagaaagtttaagtatgtggaagaggagagtgagttgtaagttagataaggtgaagggaatggagggaaacagaaaatggagtgggggccgcagatggggacaggtactgcgtcaagtaaaatcctgatctctatcttggggcatggtattgtgctgatacagagtagctaagccctggtcttaggcctgagcctggagtctgcccccatttcctttctcttgcggtcgcactagtg
>trp53_stem1-3-4-5-6-7comp_rep4+shape
gcttcgatatccgcatgctaattatgttgaatggttcatcatctccttattgcaggagcctctaagaataaggctccttgtggaagaggagagtgagttgtaagttagataaggtgaagggaatggagggaaacagtaatgttagtggaacactaagatggggacaggtgaatgggcaagtaatattcggtgtacgatcttgggtcttggtattgtagagtttcagagtaaaacacgtacagcgaaagatgcgcattcggagtctgcccccatttcctttctcttgcggtcgcactagtg
>trp53_stem1-3-4-5-6-8i_rep1+shape
gcttcgatatccgcatgctaattctctgccctggacagttaactccttattgctgcttaggcctagaagtcaagtccgttatacagaccgaagtgagttgtaagttagataaggtgaagggaatggagggaaacaggcagcctagtggttttctaagatggggacaggtgggttgagaagtagcagggagcagggcatcttgggagctggtattgtaaatggtcagagtagctaagccctggtcttaggcctgagcctggaactcgtatgttgaattgggctcttgcggtcgcactagtg
>trp53_stem1-3-4-5-6-8j_rep1+shape
gcttcgatatccgcatgctaatttaatcgattgggggctgggctccttattgcctagcctacaaagaaagtttaagtatgtggaagaggagatcctgcatgctatttcgtaaggtgtcattgtaacattaaaacagctactggagtgggggccgcagatggaccaaggtgggttgagaagtagcagggagcagggcatcttgggccatggtattgtgcttggtcagagtagctaagccctggtcttaggcctgagcctggagtctgcccccatttcctttctcttgcggtcgcactagtg
>trp53_stem1-3-4-5-6-8comp_rep1+shape
gcttcgatatccgcatgctaattgtattaaatggtttattacctccttattgccttcatcccacagaagtggatgaagtgtggaagaggagagtgagttgtaagttagttaaggtgtgaacgtatcaaataaacagtgattaaagtggttaaccaagatggcataaggtgggttgagaagtagcagggagcagggcatcttggggaatggtattgtttctggtcagagtagctaagccctggtcttaggcctgagcctggatatggattgatacgttcaactcttgcggtcgcactagtg
>trp53_stem1-3-4-5-6-8i_rep2+shape
gcttcgatatccgcatgctaattctctgccctggaattttatctccttattgctgcttaggcctagaagagggctcactagtcgagatacaagtgagttgtaagttagataaggtgaagggaatggagggaaacaggcagcctagtggcctaccaagatggggacaggtgggttgagaagtagcagggagcagggcatcttgggagctggtattgtaagtggtcagagtagctaagccctggtcttaggcctgagcctggaaagaggattttgcatgaggctcttgcggtcgcactagtg
>trp53_stem1-3-4-5-6-8j_rep2+shape
gcttcgatatccgcatgctaatttaatcatttgggggctgggctccttattgcgttcagacctaagaaagtttaagtatgtggaagaggagacgaggaacacccttgcttaaggtggtctcctaaaatacaaacagcgaatagagtgggggccgcagatggattaaggtgggttgagaagtagcagggagcagggcatcttgggctttggtattgtgcttggtcagagtagctaagccctggtcttaggcctgagcctggagtctgcccccatttcctttctcttgcggtcgcactagtg
>trp53_stem1-3-4-5-6-8comp_rep2+shape
gcttcgatatccgcatgctaattttgttggatggtccatcaactccttattgccgagcggtcacagaagtaccgctcgtgtggaagaggagagtgagttgtaagttagttaaggtgtttccctactaactaaacagtaactaaagtggttagctaagatggtagtaggtgggttgagaagtagcagggagcagggcatcttggggcgtggtattgtcgctggtcagagtagctaagccctggtcttaggcctgagcctggaactagagtagtagggaaaactcttgcggtcgcactagtg
>trp53_stem1-3-4-5-6-8i_rep3+shape
gcttcgatatccgcatgctaattctctgccctggttaatattctccttattgctgcttaggcctagaagagaacgcatttatccagaaagaagtgagttgtaagttagataaggtgaagggaatggagggaaacaggcagcctagtggactactgagatggggacaggtgggttgagaagtagcagggagcagggcatcttgggagctggtattgtaagtggtcagagtagctaagccctggtcttaggcctgagcctggataacgtaaagtaggaggcgctcttgcggtcgcactagtg
>trp53_stem1-3-4-5-6-8j_rep3+shape
gcttcgatatccgcatgctaattgattataatgggggctgggctccttattgccagcatcacggagaaagtttaagtatgtggaagaggagacgctgagtgctctttactaaggtgccaacgggctataaaaacagttacttcagtgggggccgcagatggctttaggtgggttgagaagtagcagggagcagggcatcttgggtcttggtattgtgcttggtcagagtagctaagccctggtcttaggcctgagcctggagtctgcccccatttcctttctcttgcggtcgcactagtg
>trp53_stem1-3-4-5-6-8comp_rep3+shape
gcttcgatatccgcatgctaattaaattgtttggaacattttctccttattgcgcgcgtgtcaaagaattacacgcgctgtggaagaggagagtgagttgtaagttagttaaggtggctttgcgaaacaaaaacagtgacgttagtggaacgccaagatggcacaaggtgggttgagaagtagcagggagcagggcatcttggggattggtattgtatctggtcagagtagctaagccctggtcttaggcctgagcctggatgtggttgttcgcaaagcactcttgcggtcgcactagtg
>trp53_stem1-3-4-5-6-8i_rep4+shape
gcttcgatatccgcatgctaattctctgccctggtcattatactccttattgctgcttaggcctagaagcccaccagtttctccagacctaagtgagttgtaagttagataaggtgaagggaatggagggaaacaggcagcctagtggctcaccgagatggggacaggtgggttgagaagtagcagggagcagggcatcttgggagctggtattgtcagtggtcagagtagctaagccctggtcttaggcctgagcctggaagagggagtacccgggcggctcttgcggtcgcactagtg
>trp53_stem1-3-4-5-6-8j_rep4+shape
gcttcgatatccgcatgctaatttattattgtgggggctgggctccttattgcgatcccaccaaagaaagtttaagtatgtggaagaggagacaatgaacatttttctttaaggtgggtctcccatactaaaacagcgactgaagtgggggccgcagatggtccaaggtgggttgagaagtagcagggagcagggcatcttggggattggtattgtgcttggtcagagtagctaagccctggtcttaggcctgagcctggagtctgcccccatttcctttctcttgcggtcgcactagtg
>trp53_stem1-3-4-5-6-8comp_rep4+shape
gcttcgatatccgcatgctaattgaatataatggttattttcctccttattgcctaaagtgcgcagaagccactttagtgtggaagaggagagtgagttgtaagttagctaaggtgggacgttgccatttaaacagctatgagagtggctcacagagatgggtcaaggtgggttgagaagtagcagggagcagggcatcttggggattggtattgtatctggtcagagtagctaagccctggtcttaggcctgagcctggatgacgaaaggcaacgtccgctcttgcggtcgcactagtg
>trp53_stem1-3-4-5-7-8i_rep1+shape
gcttcgatatccgcatgctaattctctgccctggaaaataccctccttattgctgcttaggcctagaataagacttactcccagagaacttagtgagttgtaagttagataaggtgaagggaatggagggaaacaggcagcctagtggtttgcagagatggggacaggtgggttgagaagtagcagggagcagggcatcttgggagctggtattgtgcttggtcagagtaaagtatgtggtggtcgagaggaggagaaggacatggtaaaataaattggactcttgcggtcgcactagtg
>trp53_stem1-3-4-5-7-8j_rep1+shape
gcttcgatatccgcatgctaattggatagtgtgggggctgggctccttattgcacagattccgaagaaagtttaagtatgtggaagaggagataccggctccgattccttaaggtgtttccctgctattaaaacagctatgacagtgggggccgcagatggattgaggtcttcaggcaagtattaatacgggaattatcttgggagctggtattgtgctactacagagtagctaagccctggtcttaggcctgagcctggagtctgcccccatttcctttctcttgcggtcgcactagtg
>trp53_stem1-3-4-5-7-8comp_rep1+shape
gcttcgatatccgcatgctaattttgttagttggactatcaactccttattgcgcgcctttctgagaacaaaaggcgctgtggaagaggagagtgagttgtaagttagctaaggtgctactgcgcaaataaaacagtaattgaagtggtcaactaagatggctgaaggtcccgcggcaagtactaggatgtcactgatcttgggagctggtattgtgctccatcagagtaatggacagtgagatccagaggcggcgggggatcaggtattgcgcagtaggctcttgcggtcgcactagtg
>trp53_stem1-3-4-5-7-8i_rep2+shape
gcttcgatatccgcatgctaattctctgccctggtaaattatctccttattgctgcttaggcctagaactcaatgaactaactcagaccgaagtgagttgtaagttagataaggtgaagggaatggagggaaacaggcagcctagtggttatccaagatggggacaggtgggttgagaagtagcagggagcagggcatcttgggagctggtattgtgcttggtcagagtacggcactggaagagccagagtaggaaaaggaccgcgtaggtcaaaagacactcttgcggtcgcactagtg
>trp53_stem1-3-4-5-7-8j_rep2+shape
gcttcgatatccgcatgctaattgggtaaattgggggctgggctccttattgcgcgcgcaactgagaaagtttaagtatgtggaagaggagatgtcggcacgccttctttaaggtgctccatgcccaactaaacagcgaagagagtgggggccgcagatggtttaaggtcacgggccaagtaagatacggggtacgatcttgggagctggtattgtgctaacacagagtagctaagccctggtcttaggcctgagcctggagtctgcccccatttcctttctcttgcggtcgcactagtg
>trp53_stem1-3-4-5-7-8comp_rep2+shape
gcttcgatatccgcatgctaattatgttaggtggcctatcatctccttattgccctgactgcgcagaagccagtcaggtgtggaagaggagagtgagttgtaagttagttaaggtgcgttgccgtcactaaaacagagacattagtggaatgcctagatggtcctaggtctagagccaagtattacgccggtaccaatcttgggagctggtattgtgctagcgcagagtacgctatggtacgggcgagaagggtctagggaaggagtaggacggcaacgactcttgcggtcgcactagtg
>trp53_stem1-3-4-5-7-8i_rep3+shape
gcttcgatatccgcatgctaattctctgccctggtttgttacctccttattgctgcttaggcctagaactaagcgtggttgcctagaccgaagtgagttgtaagttagataaggtgaagggaatggagggaaacaggcagcctagtggtactccaagatggggacaggtgggttgagaagtagcagggagcagggcatcttgggagctggtattgtgcttggtcagagtatagtaatgtgcgagacagtaacgtagtcggaaagagaggtttcaagaaggctcttgcggtcgcactagtg
>trp53_stem1-3-4-5-7-8j_rep3+shape
gcttcgatatccgcatgctaattaattcttatgggggctgggctccttattgcatgggtctctcagaaagtttaagtatgtggaagaggagatgtcggaaaggcttgtgtaaggtgcgaatttctaatcaaaacagcaaagtcagtgggggccgcagatggacgaaggttcaacggaaagtactaatccggtttttatcttgggagctggtattgtgctgatgcagagtagctaagccctggtcttaggcctgagcctggagtctgcccccatttcctttctcttgcggtcgcactagtg
>trp53_stem1-3-4-5-7-8comp_rep3+shape
gcttcgatatccgcatgctaattgattcgaatggttcgtatcctccttattgcgctgaccccacagaagtgggtcagctgtggaagaggagagtgagttgtaagttagttaaggtgttaccgtaacattcaaacagctaattgagtggcaatcagagatggtagtaggtcaaagggcaagtacgatctggggaaaaatcttgggagctggtattgtgctcttgcagagtacaagattttccgcagaagcggcgctttgggaactaggaagttacggtaaactcttgcggtcgcactagtg
>trp53_stem1-3-4-5-7-8i_rep4+shape
gcttcgatatccgcatgctaattctctgccctggcacgttatctccttattgctgcttaggcctagaattgcaggcgcttacccagaaactagtgagttgtaagttagataaggtgaagggaatggagggaaacaggcagcctagtggcactccaagatggggacaggtgggttgagaagtagcagggagcagggcatcttgggagctggtattgtgcttggtcagagtacagcaagatccggaaaagtggcgctttcggaacgggtttaagcaaatgcgctcttgcggtcgcactagtg
>trp53_stem1-3-4-5-7-8j_rep4+shape
gcttcgatatccgcatgctaattggatttaatgggggctgggctccttattgccagcggtccgaagaaagtttaagtatgtggaagaggagacgccgaatgttattctttaaggtgctatagcacaatttaaacagttatgggagtgggggccgcagatggaataaggttcagggcaaagtactatatcgagttctatcttgggagctggtattgtgctcttccagagtagctaagccctggtcttaggcctgagcctggagtctgcccccatttcctttctcttgcggtcgcactagtg
>trp53_stem1-3-4-5-7-8comp_rep4+shape
gcttcgatatccgcatgctaattgtttaatatggtatttaacctccttattgcgctagcttctaagaataaagctagctgtggaagaggagagtgagttgtaagttagttaaggtggttatctaatacacaaacagttacagtagtggactgcaaagatggcctgaggtccctggtaaagtaaaaggaggggatatatcttgggagctggtattgtgctccctcagagtaagggaatatccgctccagtttagcagggggacaggggtgattagataacactcttgcggtcgcactagtg
>trp53_stem1-3-4-6-7-8i_rep1+shape
gcttcgatatccgcatgctaattctctgccctggacattaatctccttattgctgcttaggcctagaacaggggcaggtcactgagatatcagtgagttgtaagttagataaggtgaagggaatggagggaaacaggcagcctagtgggggccgcagatggggacaggtgggttgagaagtagcagggagcagggcatcttgggagctggtattgtcgatggtcagagtaaactatggaatgctggagtttggtcaagggaccaagtaaaatagagaaggctcttgcggtcgcactagtg
>trp53_stem1-3-4-6-7-8j_rep1+shape
gcttcgatatccgcatgctaattaaatctgttgggggctgggctccttattgccaagaccccgcagaaagtttaagtatgtggaagaggagaccttggacgcttttcagtaaggtgctcctggaccattaaaacaggcagcctagtgggggccgcagatggattaaggtactaggctaagtacgaattggggataaatcttgggtaatggtattgtgctcttccagagtagctaagccctggtcttaggcctgagcctggagtctgcccccatttcctttctcttgcggtcgcactagtg
>trp53_stem1-3-4-6-7-8comp_rep1+shape
gcttcgatatccgcatgctaatttggtcggttggaccgtccactccttattgcagaggggtcggagaaccacccctcttgtggaagaggagagtgagttgtaagttaggtaaggtgttccgtcatcatataaacaggcagcctagtgggggccgcagatggttcgaggtctcgagttaagtattaggtggatttcaatcttggggtttggtattgtaacaccgcagagtacggtatgaaatgcaccagaaaagtcgagggacgaagatagatgacggaacctcttgcggtcgcactagtg
>trp53_stem1-3-4-6-7-8i_rep2+shape
gcttcgatatccgcatgctaattctctgccctggtcattttactccttattgctgcttaggcctagaataaagggcggtcccccagattctagtgagttgtaagttagataaggtgaagggaatggagggaaacaggcagcctagtgggggccgcagatggggacaggtgggttgagaagtagcagggagcagggcatcttgggagctggtattgttggtggtcagagtatgagaaggtatgcaagagttagggatgaggaaagagagagatacgtgaaactcttgcggtcgcactagtg
>trp53_stem1-3-4-6-7-8j_rep2+shape
gcttcgatatccgcatgctaattgagtcagttgggggctgggctccttattgcattggtcccacagaaagtttaagtatgtggaagaggagacctcgcccgtgtttcattaaggtgtgttcgggtcatataaacaggcagcctagtgggggccgcagatggcttgaggtaaagcgcaaagtacgaccagggcttcgatcttgggtcttggtattgtgctcacccagagtagctaagccctggtcttaggcctgagcctggagtctgcccccatttcctttctcttgcggtcgcactagtg
>trp53_stem1-3-4-6-7-8comp_rep2+shape
gcttcgatatccgcatgctaattagtttatgtggcatatactctccttattgcctggacccctaagaatagggtccagtgtggaagaggagagtgagttgtaagttagttaaggtgctttgtccctacacaaacaggcagcctagtgggggccgcagatggcccgaggttcaaggttaagtacaaccctgagaaatatcttgggtagtggtattgtctacgcacagagtatgcgaatttctgagggagtgaagcttgaggacgggggtgagggacaaagactcttgcggtcgcactagtg
>trp53_stem1-3-4-6-7-8i_rep3+shape
gcttcgatatccgcatgctaattctctgccctggttagttttctccttattgctgcttaggcctagaattgcatgaagttacatagattcaagtgagttgtaagttagataaggtgaagggaatggagggaaacaggcagcctagtgggggccgcagatggggacaggtgggttgagaagtagcagggagcagggcatcttgggagctggtattgttaatggtcagagtactggaatgtaagataaagtgaaggtttcggatatcggtggtgccaaaaaactcttgcggtcgcactagtg
>trp53_stem1-3-4-6-7-8j_rep3+shape
gcttcgatatccgcatgctaattgcttcaagtgggggctgggctccttattgcactcgcaacgcagaaagtttaagtatgtggaagaggagacccggaaaccctttgtttaaggtgtgactggctaattcaaacaggcagcctagtgggggccgcagatggcacgaggtctagggttaagtacgaattcgtgctttatcttgggtcatggtattgtgctaaaacagagtagctaagccctggtcttaggcctgagcctggagtctgcccccatttcctttctcttgcggtcgcactagtg
>trp53_stem1-3-4-6-7-8comp_rep3+shape
gcttcgatatccgcatgctaattgaattggatggtccatttcctccttattgcctggggcccggagaaccggccccagtgtggaagaggagagtgagttgtaagttagctaaggtgcgtcgtggaaaattaaacaggcagcctagtgggggccgcagatggccggaggtgccgagcaaagtacgacccgggcatctatcttggggcgtggtattgtcgcccatcagagtaatggaagatgcgcgggagcgtggtcggcggaccgggaatttccacgacggctcttgcggtcgcactagtg
>trp53_stem1-3-4-6-7-8i_rep4+shape
gcttcgatatccgcatgctaattctctgccctggttcttaaactccttattgctgcttaggcctagaagcgaatcccgtaatcgagatataagtgagttgtaagttagataaggtgaagggaatggagggaaacaggcagcctagtgggggccgcagatggggacaggtgggttgagaagtagcagggagcagggcatcttgggagctggtattgtagatggtcagagtaaaacaagagcaggtaaagataggcagggggaactagattaagaccggcacctcttgcggtcgcactagtg
>trp53_stem1-3-4-6-7-8j_rep4+shape
gcttcgatatccgcatgctaattgggtctgatgggggctgggctccttattgcaagacgctcgcagaaagtttaagtatgtggaagaggagataaggcgcacccttgcctaaggtgccatagggtcattaaaacaggcagcctagtgggggccgcagatggtatgaggtattggggtaagtattaaatcggtaattatcttggggcgtggtattgtgctctcacagagtagctaagccctggtcttaggcctgagcctggagtctgcccccatttcctttctcttgcggtcgcactagtg
>trp53_stem1-3-4-6-7-8comp_rep4+shape
gcttcgatatccgcatgctaattatgttgagtggctcatcatctccttattgcgcggacgcctcagaagagcgtccgctgtggaagaggagagtgagttgtaagttagctaaggtgctcccgtcacatctaaacaggcagcctagtgggggccgcagatgggattaggttcctcgccaagtaatactccgtgcaagatcttgggtcttggtattgtagaactgcagagtacagtacttgcagggagagatggggaggaggaaatcgagagtgacgggaggctcttgcggtcgcactagtg
>trp53_stem1-3-5-6-7-8i_rep1+shape
gcttcgatatccgcatgctaattctctgccctggaaattattctccttattgctgcttaggcctagaatcggctgaactcatagagaggagagtgagttgtaagttagataaggtgaagggaatggagggaaacaggcagcctagtggaatgccgagatggggacaggtgggttgagaagtagcagggagcagggcatcttgggagctggtattgtcaatggtcagagtaagccaatgaaagcgacagataggtcgtaggatgtaggattatgaggtcaactcttgcggtcgcactagtg
>trp53_stem1-3-5-6-7-8j_rep1+shape
gcttcgatatccgcatgctaatttatttttttgggggctgggctccttattgcccgaggtccgcagaaagtttaagtatgtggaagaggagacgtggaccgggatttcgtaaggtgcctccggctaaaacaaacagatactacagtgggggccgcagatggcctaaggttctcagtcaagtacgaaaatgtgctagatcttgggtcgtggtattgtgctcccccagagtagctaagccctggtcttaggcctgagcctggagtctgcccccatttcctttctcttgcggtcgcactagtg
>trp53_stem1-3-5-6-7-8comp_rep1+shape
gcttcgatatccgcatgctaattgattaaaatggtttttatcctccttattgcgcagagctcgcagaagcagctctgctgtggaagaggagagtgagttgtaagttagctaaggtggtccgtcgtcaaccaaacagtgataagagtggcttaccaagatgggcctaggttttgcggcaagtacgagctcgggttcaatcttggggtgtggtattgtcacagttcagagtaaactatgaaccggagcagcggcggcaaaggaaggcgggtgacgacggacgctcttgcggtcgcactagtg
>trp53_stem1-3-5-6-7-8i_rep2+shape
gcttcgatatccgcatgctaattctctgccctggtatttacactccttattgctgcttaggcctagaatagcgcgaggtcaactagaggagagtgagttgtaagttagataaggtgaagggaatggagggaaacaggcagcctagtggctttctgagatggggacaggtgggttgagaagtagcagggagcagggcatcttgggagctggtattgtatctggtcagagtactctaaatactgcacaagaagcgccgtgggacgaagaggagtcgggggaactcttgcggtcgcactagtg
>trp53_stem1-3-5-6-7-8j_rep2+shape
gcttcgatatccgcatgctaattaggtcatttgggggctgggctccttattgcacggggtacgaagaaagtttaagtatgtggaagaggagacctcgcgtggtattcattaaggtgctcttgggccaattaaacagcaatagcagtgggggccgcagatggcacgaggtactaagtcaagtacgactagggtttttatcttgggcattggtattgtgctctcccagagtagctaagccctggtcttaggcctgagcctggagtctgcccccatttcctttctcttgcggtcgcactagtg
>trp53_stem1-3-5-6-7-8comp_rep2+shape
gcttcgatatccgcatgctaattagttagattggatcttactctccttattgccgacgttcctaagaatagaacgtcgtgtggaagaggagagtgagttgtaagttagttaaggtggtaattggtcataaaaacagtaactgaagtggtcagctaagatggcccgaggtgtaacgcaaagtacgacgtgggttttaatcttgggtcttggtattgtagaatatcagagtaatatataaaacgcacgagcgtgggttacggacggggttagaccaattacactcttgcggtcgcactagtg
>trp53_stem1-3-5-6-7-8i_rep3+shape
gcttcgatatccgcatgctaattctctgccctggattatcttctccttattgctgcttaggcctagaagcgcagcccctcatagagaggagagtgagttgtaagttagataaggtgaagggaatggagggaaacaggcagcctagtggcccgccgagatggggacaggtgggttgagaagtagcagggagcagggcatcttgggagctggtattgttgctggtcagagtataacattgaacggtggagcaagggaataggaaatagtgtgtcccgaaaccctcttgcggtcgcactagtg
>trp53_stem1-3-5-6-7-8j_rep3+shape
gcttcgatatccgcatgctaattgcatatattgggggctgggctccttattgcccagccctcgcagaaagtttaagtatgtggaagaggagataatgcaagctcttctttaaggtgtgtttctgcaacacaaacagataataaagtgggggccgcagatggcctgaggttccggggtaagtaataccatgtgccaaatcttgggttttggtattgtgctgaaacagagtagctaagccctggtcttaggcctgagcctggagtctgcccccatttcctttctcttgcggtcgcactagtg
>trp53_stem1-3-5-6-7-8comp_rep3+shape
gcttcgatatccgcatgctaattatttttaatggttaataatctccttattgccggcgtttcgcagaagcaaacgccgtgtggaagaggagagtgagttgtaagttagctaaggtgcgcccgcgacaacaaaacagatatttgagtggcaaacatagatggtagtaggtgaaacgctaagtacgacgatggctaagatcttgggcagtggtattgtctgagatcagagtaatctacttagcgatcgagcgagggtttcggaactagtgtgtcgcgggcggctcttgcggtcgcactagtg
>trp53_stem1-3-5-6-7-8i_rep4+shape
gcttcgatatccgcatgctaattctctgccctggaatgtttactccttattgctgcttaggcctagaaccagcgctcgttgtagagaggagagtgagttgtaagttagataaggtgaagggaatggagggaaacaggcagcctagtggctatccgagatggggacaggtgggttgagaagtagcagggagcagggcatcttgggagctggtattgtagctggtcagagtactctaagggcaggtgcagcgtggcttaaggacgaggaatagccactgcaactcttgcggtcgcactagtg
>trp53_stem1-3-5-6-7-8j_rep4+shape
gcttcgatatccgcatgctaattagttcgggtgggggctgggctccttattgcgctggtatctaagaaagtttaagtatgtggaagaggagacctcggccagctttccgtaaggtgcgacacggtaaattaaacagcgattagagtgggggccgcagatggtcgtaggttcccgggcaagtaatacctggtgaaaaatcttgggtcttggtattgtgctgacccagagtagctaagccctggtcttaggcctgagcctggagtctgcccccatttcctttctcttgcggtcgcactagtg
>trp53_stem1-3-5-6-7-8comp_rep4+shape
gcttcgatatccgcatgctaattaaatagagtggctctttttctccttattgcccaagcgccggagaaccgcgcttggtgtggaagaggagagtgagttgtaagttaggtaaggtggttagttcccacctaaacagtgatataagtggtataccaagatggtagtaggtgtagagtcaagtataattccgaccataatcttggggattggtattgtatcctagcagagtactagatatggtgggaaagtagagtctacggaactagagggggaactaaccctcttgcggtcgcactagtg
>trp53_stem1-4-5-6-7-8i_rep1+shape
gcttcgatatccgcatgctaattctctgccctggaatgtattctccttattgctgcttaggcctagaaagtttaagtatgtggaagacagtagtgagttgtaagttagataaggtgaagggaatggagggaaacaggcagcctagtggtatacctagatggggacaggtgggttgagaagtagcagggagcagggcatcttgggagctggtattgttagtggtcagagtactataagaagcgaacgagtggagctttgggaagaggtttaggaggaaggactcttgcggtcgcactagtg
>trp53_stem1-4-5-6-7-8j_rep1+shape
gcttcgatatccgcatgctaattggttaaaatgggggctgggctccttattgctgcttaggcctagaaagtttaagtatgtggaagaggagacgacgcctccctttgcgtaaggtggttacgcgaaacaaaaacagaaacgtcagtgggggccgcagatggccggaggtaccccgctaagtataatacggtgaccgatcttggggattggtattgtgctatcacagagtagctaagccctggtcttaggcctgagcctggagtctgcccccatttcctttctcttgcggtcgcactagtg
>trp53_stem1-4-5-6-7-8comp_rep1+shape
gcttcgatatccgcatgctaattggataaattggatttttccctccttattgctgcttaggcctagaaagtttaagtatgtggaagaggagagtgagttgtaagttagttaaggtggcttctcgtaaaaaaaacagcaaaatgagtggcattctgagatggtactaggtgcatcgttaagtaagagtctgacctttatcttggggtttggtattgtaaccgaacagagtattcgaaaaggtgagacagctaaggatgcggaagtagttttacgagaagcactcttgcggtcgcactagtg
>trp53_stem1-4-5-6-7-8i_rep2+shape
gcttcgatatccgcatgctaattctctgccctggcccgtaacctccttattgctgcttaggcctagaaagtttaagtatgtggaagacaccagtgagttgtaagttagataaggtgaagggaatggagggaaacaggcagcctagtggcatgccgagatggggacaggtgggttgagaagtagcagggagcagggcatcttgggagctggtattgttagtggtcagagtaatatactgggagcgcgagaagaggtaaaggatgaaggtagagggctggcgctcttgcggtcgcactagtg
>trp53_stem1-4-5-6-7-8j_rep2+shape
gcttcgatatccgcatgctaatttgttattttgggggctgggctccttattgctgcttaggcctagaaagtttaagtatgtggaagaggagaagtcgagccgcattctgtaaggtgctacctgcataactaaacagcaatataagtgggggccgcagatggttctaggtcacgcggaaagtaagataacggtttttatcttgggtcatggtattgtgctcacccagagtagctaagccctggtcttaggcctgagcctggagtctgcccccatttcctttctcttgcggtcgcactagtg
>trp53_stem1-4-5-6-7-8comp_rep2+shape
gcttcgatatccgcatgctaattttatagtttggaactttaactccttattgctgcttaggcctagaaagtttaagtatgtggaagaggagagtgagttgtaagttagctaaggtgcccccgggccactaaaacagcaatagaagtggtctactgagatggctcgaggtgtatcgtaaagtacaacgctgtgacagatcttgggctgtggtattgtcagatctcagagtaagatactgtcagagcgagtgtaggatacggacgaggtagggcccggggggctcttgcggtcgcactagtg
>trp53_stem1-4-5-6-7-8i_rep3+shape
gcttcgatatccgcatgctaattctctgccctggaacttccactccttattgctgcttaggcctagaaagtttaagtatgtggaagacataagtgagttgtaagttagataaggtgaagggaatggagggaaacaggcagcctagtggtccgcctagatggggacaggtgggttgagaagtagcagggagcagggcatcttgggagctggtattgtaaatggtcagagtaagataaaaaaagcaagagcggggtatgaggaactagaaagttccaatacgctcttgcggtcgcactagtg
>trp53_stem1-4-5-6-7-8j_rep3+shape
gcttcgatatccgcatgctaattgcatctgttgggggctgggctccttattgctgcttaggcctagaaagtttaagtatgtggaagaggagacaatgaaaactattcattaaggtgtgtcatgcctatacaaacagagacgtcagtgggggccgcagatggccggaggtacacggtaaagtataataagggccaaaatcttgggtattggtattgtgctcacacagagtagctaagccctggtcttaggcctgagcctggagtctgcccccatttcctttctcttgcggtcgcactagtg
>trp53_stem1-4-5-6-7-8comp_rep3+shape
gcttcgatatccgcatgctaattgtgtatagtggctattcacctccttattgctgcttaggcctagaaagtttaagtatgtggaagaggagagtgagttgtaagttaggtaaggtggcattctgccaaacaaacagtgatttgagtggcaaaccaagatggtccaaggtgactagccaagtaagacgttgagataaatcttggggtttggtattgtaacctcgcagagtacgagattatctgaacgagctgggtagtcggatggaggttggcagaatgccctcttgcggtcgcactagtg
>trp53_stem1-4-5-6-7-8i_rep4+shape
gcttcgatatccgcatgctaattctctgccctggatcattatctccttattgctgcttaggcctagaaagtttaagtatgtggaagatcgtagtgagttgtaagttagataaggtgaagggaatggagggaaacaggcagcctagtggtacacatagatggggacaggtgggttgagaagtagcagggagcagggcatcttgggagctggtattgtaactggtcagagtaatatatggtacgatgcagcgagggcaaaggatctggggttttccgtgcgactcttgcggtcgcactagtg
>trp53_stem1-4-5-6-7-8j_rep4+shape
gcttcgatatccgcatgctaattactttagatgggggctgggctccttattgctgcttaggcctagaaagtttaagtatgtggaagaggagacctcgaacccgattctgtaaggtgcctccgcgcaatacaaacagttatgggagtgggggccgcagatggcctgaggtcctcagttaagtattaatctgtcaactatcttgggctttggtattgtgctgctgcagagtagctaagccctggtcttaggcctgagcctggagtctgcccccatttcctttctcttgcggtcgcactagtg
>trp53_stem1-4-5-6-7-8comp_rep4+shape
gcttcgatatccgcatgctaatttgatcttttggaaagttcactccttattgctgcttaggcctagaaagtttaagtatgtggaagaggagagtgagttgtaagttagctaaggtgttatgttaatatccaaacagttattggagtggccaacaaagatggtacaaggtgattgggtaagtaatatccggtgttcaatcttgggtcatggtattgttgaataacagagtattatatgaacagcggaagatacgcaatcggatgtagggaattaacataagctcttgcggtcgcactagtg
>trp53_stem2-3-4-5-6-7i_rep1+shape
gcttcgatatccgcatgctaattctctgccctgggggctgggctccttattcctgcttaggcctagaatcaggcctatttctttagatctaagtgagttgtaagttagataaggtgaagggaatggagggaaacaggcagcctagtggaataccaagatggggacaggtgggttgagaagtagcagggagcagggcatcttgggagctggtattgtatctggtcagagtactgcactttgtgagggagtttcggaggcggagtctgcccccatttcctttctcttgcggtcgcactagtg
>trp53_stem2-3-4-5-6-7j_rep1+shape
gcttcgatatccgcatgctaattctctgccctgggggctggggtccttattgcgcaccgtcctgagaaagtttaagtatgtggaagaggagagtgagttgtaagttagataaggtgaagggaatggagggaaacagttacagcagtgggggccgcagatggggacaggttcaacgcaaagtaaaaaatgggtcctaatcttgggccatggtattgtgctgccccagagtagctaagccctggtcttaggcctgagcctggagtctgcccccatttcctttctcttgcggtcgcactagtg
>trp53_stem2-3-4-5-6-7comp_rep1+shape
gcttcgatatccgcatgctaattctctgccctgggggctgggttccttattacaggcatttcaaagaattaaatgccttgtggaagaggagagtgagttgtaagttagataaggtgaagggaatggagggaaacagagactggagtggccagcctagatggggacaggtgctgagttaagtaagagtcgggtaaaaatcttgggccttggtattgtaggatcgcagagtacgatattttacgcgacagctaagtcagcggagtctgcccccatttcctttctcttgcggtcgcactagtg
>trp53_stem2-3-4-5-6-7i_rep2+shape
gcttcgatatccgcatgctaattctctgccctgggggctgggctccttattcctgcttaggcctagaacaacactaactcgccgagatacaagtgagttgtaagttagataaggtgaagggaatggagggaaacaggcagcctagtggcaatccaagatggggacaggtgggttgagaagtagcagggagcagggcatcttgggagctggtattgtatatggtcagagtaaggcaagaactgctcgagagtagttttaggagtctgcccccatttcctttctcttgcggtcgcactagtg
>trp53_stem2-3-4-5-6-7j_rep2+shape
gcttcgatatccgcatgctaattctctgccctgggggctgggatccttattgcctggccaactgagaaagtttaagtatgtggaagaggagagtgagttgtaagttagataaggtgaagggaatggagggaaacagtgataagagtgggggccgcagatggggacaggtcaaacggtaagtattaattcgttatagatcttgggccttggtattgtgctcaagcagagtagctaagccctggtcttaggcctgagcctggagtctgcccccatttcctttctcttgcggtcgcactagtg
>trp53_stem2-3-4-5-6-7comp_rep2+shape
gcttcgatatccgcatgctaattctctgccctgggggctgggatccttatttcggacacgtcgcagaagcacgtgtcctgtggaagaggagagtgagttgtaagttagataaggtgaagggaatggagggaaacagagaatggagtggccatcctagatggggacaggtgaagagccaagtactagcttgtttatgatcttgggcagtggtattgtctggccacagagtatggcacataaagaagcagaggggtcttcggagtctgcccccatttcctttctcttgcggtcgcactagtg
>trp53_stem2-3-4-5-6-7i_rep3+shape
gcttcgatatccgcatgctaattctctgccctgggggctgggctccttattcctgcttaggcctagaatcgggctaattcaacgagaacccagtgagttgtaagttagataaggtgaagggaatggagggaaacaggcagcctagtggtacgcttagatggggacaggtgggttgagaagtagcagggagcagggcatcttgggagctggtattgttgctggtcagagtacagcattgagtgcacgagaaacgcaaaaggagtctgcccccatttcctttctcttgcggtcgcactagtg
>trp53_stem2-3-4-5-6-7j_rep3+shape
gcttcgatatccgcatgctaattctctgccctgggggctgggatccttattgcctaaggctcggagaaagtttaagtatgtggaagaggagagtgagttgtaagttagataaggtgaagggaatggagggaaacagcaattgcagtgggggccgcagatggggacaggtctacagccaagtatgataccgaccctgatcttgggccatggtattgtgctgtcgcagagtagctaagccctggtcttaggcctgagcctggagtctgcccccatttcctttctcttgcggtcgcactagtg
>trp53_stem2-3-4-5-6-7comp_rep3+shape
gcttcgatatccgcatgctaattctctgccctgggggctgggttccttattacggtcagtccagagaactgactgacctgtggaagaggagagtgagttgtaagttagataaggtgaagggaatggagggaaacagaaaatttagtggaaatcttagatggggacaggttcagggccaagtattacgacgtccacaatcttgggcagtggtattgtctgaccgcagagtacggtatgtggaggtcgagaagggcctgaggagtctgcccccatttcctttctcttgcggtcgcactagtg
>trp53_stem2-3-4-5-6-7i_rep4+shape
gcttcgatatccgcatgctaattctctgccctgggggctgggctccttattactgcttaggcctagaattcgggccacttacacagatctcagtgagttgtaagttagataaggtgaagggaatggagggaaacaggcagcctagtggaattccgagatggggacaggtgggttgagaagtagcagggagcagggcatcttgggagctggtattgtctatggtcagagtactacacgatgcgggagagagaaggaagcggagtctgcccccatttcctttctcttgcggtcgcactagtg
>trp53_stem2-3-4-5-6-7j_rep4+shape
gcttcgatatccgcatgctaattctctgccctgggggctgggatccttattgcgcgcggttcagagaaagtttaagtatgtggaagaggagagtgagttgtaagttagataaggtgaagggaatggagggaaacagatattgcagtgggggccgcagatggggacaggttaacagtcaagtattaatacgagccatatcttgggtcatggtattgtgctcacgcagagtagctaagccctggtcttaggcctgagcctggagtctgcccccatttcctttctcttgcggtcgcactagtg
>trp53_stem2-3-4-5-6-7comp_rep4+shape
gcttcgatatccgcatgctaattctctgccctgggggctgggttccttattaccttcacgcctcagaagagcgtgaagtgtggaagaggagagtgagttgtaagttagataaggtgaagggaatggagggaaacagtaaaattagtggaattctaagatggggacaggtcaaagggcaagtaaaatgctgagaatgatcttgggcaatggtattgtttgaccacagagtatggtacattctgagcaagttgcgctttgggagtctgcccccatttcctttctcttgcggtcgcactagtg
>trp53_stem2-3-4-5-6-8i_rep1+shape
gcttcgatatccgcatgctaattctctgccctgggggctgggctccttattcctgcttaggcctagaatagcccccattaaatgagaatccagtgagttgtaagttagataaggtgaagggaatggagggaaacaggcagcctagtggtcaacatagatggggacaggtgggttgagaagtagcagggagcagggcatcttgggagctggtattgtagctggtcagagtagctaagccctggtcttaggcctgagcctggatggagtatggtacagtacgctcttgcggtcgcactagtg
>trp53_stem2-3-4-5-6-8j_rep1+shape
gcttcgatatccgcatgctaattctctgccctgggggctgggttccttattgccaagactccgaagaaagtttaagtatgtggaagaggagaacacgcacgggatttactaaggtgtgtcagtctaacacaaacagaaatgtaagtgggggccgcagatggatttaggtgggttgagaagtagcagggagcagggcatcttgggtattggtattgtgcttggtcagagtagctaagccctggtcttaggcctgagcctggagtctgcccccatttcctttctcttgcggtcgcactagtg
>trp53_stem2-3-4-5-6-8comp_rep1+shape
gcttcgatatccgcatgctaattctctgccctgggggctgggttccttattacggagattgcaaagaattcaatctcctgtggaagaggagagtgagttgtaagttaggtaaggtgccctggcgatatccaaacagtgacggtagtggaccgccaagatggtcggaggtgggttgagaagtagcagggagcagggcatcttggggtttggtattgtaactggtcagagtagctaagccctggtcttaggcctgagcctggaccgagggaatcgccagggcctcttgcggtcgcactagtg
>trp53_stem2-3-4-5-6-8i_rep2+shape
gcttcgatatccgcatgctaattctctgccctgggggctgggctccttattactgcttaggcctagaagtagccgagctaaaacagaaagcagtgagttgtaagttagataaggtgaagggaatggagggaaacaggcagcctagtggcctacaaagatggggacaggtgggttgagaagtagcagggagcagggcatcttgggagctggtattgtcgatggtcagagtagctaagccctggtcttaggcctgagcctggaccgagagatgggccttgccctcttgcggtcgcactagtg
>trp53_stem2-3-4-5-6-8j_rep2+shape
gcttcgatatccgcatgctaattctctgccctgggggctggggtccttattgcactcgtcccagagaaagtttaagtatgtggaagaggagaccacgcatgtgattgagtaaggtgcgaccggcccacaaaaacagcaaatgcagtgggggccgcagatggccgtaggtgggttgagaagtagcagggagcagggcatcttggggagtggtattgtgcttggtcagagtagctaagccctggtcttaggcctgagcctggagtctgcccccatttcctttctcttgcggtcgcactagtg
>trp53_stem2-3-4-5-6-8comp_rep2+shape
gcttcgatatccgcatgctaattctctgccctgggggctggggtccttattccgcagagcccagagaactggctctgctgtggaagaggagagtgagttgtaagttagttaaggtgtcaagctcctaatcaaacagctaaagaagtggtcttcagagatgggagtaggtgggttgagaagtagcagggagcagggcatcttggggtgtggtattgtcactggtcagagtagctaagccctggtcttaggcctgagcctggaactcggataggagcttgaactcttgcggtcgcactagtg
>trp53_stem2-3-4-5-6-8i_rep3+shape
gcttcgatatccgcatgctaattctctgccctgggggctgggctccttatttctgcttaggcctagaaccgcaggccgttctctagaccccagtgagttgtaagttagataaggtgaagggaatggagggaaacaggcagcctagtggaaaactgagatggggacaggtgggttgagaagtagcagggagcagggcatcttgggagctggtattgtagctggtcagagtagctaagccctggtcttaggcctgagcctggatagagggagggcggttgggctcttgcggtcgcactagtg
>trp53_stem2-3-4-5-6-8j_rep3+shape
gcttcgatatccgcatgctaattctctgccctgggggctgggatccttattgcctacgtaccagagaaagtttaagtatgtggaagaggagaacttgaaactccttgagtaaggtgtccctggactaaataaacagttacaagagtgggggccgcagatggtcgtaggtgggttgagaagtagcagggagcagggcatcttgggctgtggtattgtgcttggtcagagtagctaagccctggtcttaggcctgagcctggagtctgcccccatttcctttctcttgcggtcgcactagtg
>trp53_stem2-3-4-5-6-8comp_rep3+shape
gcttcgatatccgcatgctaattctctgccctgggggctgggttccttattacgctaatgccgcagaagcgcattagctgtggaagaggagagtgagttgtaagttaggtaaggtgggcttgcgtaaaacaaacagcaattgtagtggacaactgagatggcacaaggtgggttgagaagtagcagggagcagggcatcttgggctatggtattgttagtggtcagagtagctaagccctggtcttaggcctgagcctggatgtgggtttacgcaagcccctcttgcggtcgcactagtg
>trp53_stem2-3-4-5-6-8i_rep4+shape
gcttcgatatccgcatgctaattctctgccctgggggctgggctccttattcctgcttaggcctagaagcaccggtattacaagagaactcagtgagttgtaagttagataaggtgaagggaatggagggaaacaggcagcctagtggataacatagatggggacaggtgggttgagaagtagcagggagcagggcatcttgggagctggtattgttaatggtcagagtagctaagccctggtcttaggcctgagcctggatcacgagtgggggaatacactcttgcggtcgcactagtg
>trp53_stem2-3-4-5-6-8j_rep4+shape
gcttcgatatccgcatgctaattctctgccctgggggctgggttccttattgcaaagcgatctaagaaagtttaagtatgtggaagaggagacgctggctgtctttgtctaaggtgtgtatgggtaatcaaaacagtaattaaagtgggggccgcagatggtttaaggtgggttgagaagtagcagggagcagggcatcttgggtaatggtattgtgcttggtcagagtagctaagccctggtcttaggcctgagcctggagtctgcccccatttcctttctcttgcggtcgcactagtg
>trp53_stem2-3-4-5-6-8comp_rep4+shape
gcttcgatatccgcatgctaattctctgccctgggggctgggttccttattacatgggtcgcgaagaatccgacccattgtggaagaggagagtgagttgtaagttagctaaggtggtaagcggtcaaacaaacagctactaaagtggttagcagagatggtacgaggtgggttgagaagtagcagggagcagggcatcttggggtttggtattgtaactggtcagagtagctaagccctggtcttaggcctgagcctggacgtaggttgaccgcttacgctcttgcggtcgcactagtg
>trp53_stem2-3-4-5-7-8i_rep1+shape
gcttcgatatccgcatgctaattctctgccctgggggctgggctccttattcctgcttaggcctagaagcggattcggtactacagatccaagtgagttgtaagttagataaggtgaagggaatggagggaaacaggcagcctagtggatctcagagatggggacaggtgggttgagaagtagcagggagcagggcatcttgggagctggtattgtgcttggtcagagtatgccacttagtgatcaagtatggtaggaggatcaagattagtcggtgacactcttgcggtcgcactagtg
>trp53_stem2-3-4-5-7-8j_rep1+shape
gcttcgatatccgcatgctaattctctgccctgggggctgggttccttattgcccgcccatcaaagaaagtttaagtatgtggaagaggagacgatgaaccctcttgtgtaaggtggtacttgaccacacaaacagtgatgtgagtgggggccgcagatggtattaggtcttcagtaaagtaataccatgatacaaatcttgggagctggtattgtgctctaacagagtagctaagccctggtcttaggcctgagcctggagtctgcccccatttcctttctcttgcggtcgcactagtg
>trp53_stem2-3-4-5-7-8comp_rep1+shape
gcttcgatatccgcatgctaattctctgccctgggggctgggttccttattacagtcatgtcggagaaccacatgacttgtggaagaggagagtgagttgtaagttagctaaggtgcccattgcctacttaaacagtgatgtgagtggcacaccaagatgggacgaggtcctgagccaagtaagacgaggatttttatcttgggagctggtattgtgctatttcagagtaaaataaaaaatgctcgagctgggtcaggggacgtcgaagaggcaatggggctcttgcggtcgcactagtg
>trp53_stem2-3-4-5-7-8i_rep2+shape
gcttcgatatccgcatgctaattctctgccctgggggctgggctccttattactgcttaggcctagaatcccaccccgtccatgagaaagaagtgagttgtaagttagataaggtgaagggaatggagggaaacaggcagcctagtggtacacatagatggggacaggtgggttgagaagtagcagggagcagggcatcttgggagctggtattgtgcttggtcagagtaaaagaatatacgcaaaagcttcgtctaaggacggcgggattcccgttaacctcttgcggtcgcactagtg
>trp53_stem2-3-4-5-7-8j_rep2+shape
gcttcgatatccgcatgctaattctctgccctgggggctgggatccttattgccatggtaactaagaaagtttaagtatgtggaagaggagaacccgcaagtcattcactaaggtgtgaatcgactacataaacagagaatagagtgggggccgcagatggtcggaggttcaccgtaaagtaatatccggactataatcttgggagctggtattgtgctcttacagagtagctaagccctggtcttaggcctgagcctggagtctgcccccatttcctttctcttgcggtcgcactagtg
>trp53_stem2-3-4-5-7-8comp_rep2+shape
gcttcgatatccgcatgctaattctctgccctgggggctgggatccttatttcacgcctttcgcagaagcaaaggcgttgtggaagaggagagtgagttgtaagttagttaaggtgcgtacgccacaattaaacagaaataatagtggattacttagatggttttaggtctctcgtcaagtatgactacgttttcaatcttgggagctggtattgtgctaccgcagagtacggtatgaaaaggtagagcagaggagagggaaaaagaatgtggcgtacgactcttgcggtcgcactagtg
>trp53_stem2-3-4-5-7-8i_rep3+shape
gcttcgatatccgcatgctaattctctgccctgggggctgggctccttattcctgcttaggcctagaacaccacttgctaacttagattgtagtgagttgtaagttagataaggtgaagggaatggagggaaacaggcagcctagtggcatgcatagatggggacaggtgggttgagaagtagcagggagcagggcatcttgggagctggtattgtgcttggtcagagtattcgatatggcgagcaagcgtggtcttgggatgacgagagtcagatgccgctcttgcggtcgcactagtg
>trp53_stem2-3-4-5-7-8j_rep3+shape
gcttcgatatccgcatgctaattctctgccctgggggctgggatccttattgcgatcgtccctgagaaagtttaagtatgtggaagaggagatgacgagacgtcttgcgtaaggtggcacaccgctattaaaacagttatagcagtgggggccgcagatggtctgaggtcccacgctaagtaaaatcttgagacttatcttgggagctggtattgtgctgttccagagtagctaagccctggtcttaggcctgagcctggagtctgcccccatttcctttctcttgcggtcgcactagtg
>trp53_stem2-3-4-5-7-8comp_rep3+shape
gcttcgatatccgcatgctaattctctgccctgggggctgggatccttatttcgtgccttcctcagaagagaaggcactgtggaagaggagagtgagttgtaagttaggtaaggtgtccagctgcaatcaaaacagcgaaaagagtggctttccgagatggtcctaggtgaaaaggtaagtaaaatcttgactacgatcttgggagctggtattgtgctcccgcagagtacgggacgtagtgaagaagttacgttttcggaaggagtgatgcagctggacctcttgcggtcgcactagtg
>trp53_stem2-3-4-5-7-8i_rep4+shape
gcttcgatatccgcatgctaattctctgccctgggggctgggctccttatttctgcttaggcctagaagcaggtcaactactcgagattgcagtgagttgtaagttagataaggtgaagggaatggagggaaacaggcagcctagtggcctgctgagatggggacaggtgggttgagaagtagcagggagcagggcatcttgggagctggtattgtgcttggtcagagtactgtatgatatggacaagcgagggcgagggacatggtatgttacggtgccctcttgcggtcgcactagtg
>trp53_stem2-3-4-5-7-8j_rep4+shape
gcttcgatatccgcatgctaattctctgccctgggggctgggttccttattgcacacctctcagagaaagtttaagtatgtggaagaggagacgatggcaacttttctctaaggtgggttcttctcacataaacagcaactgaagtgggggccgcagatggcatgaggttcccggttaagtataacattgtgctcaatcttgggagctggtattgtgctgaaacagagtagctaagccctggtcttaggcctgagcctggagtctgcccccatttcctttctcttgcggtcgcactagtg
>trp53_stem2-3-4-5-7-8comp_rep4+shape
gcttcgatatccgcatgctaattctctgccctgggggctggggtccttattccactcagccctcagaagaggctgagttgtggaagaggagagtgagttgtaagttagttaaggtgttactcccccatcaaaacagtaatggaagtggtccactaagatggccttaggtgaagagccaagtactactccgtccttgatcttgggagctggtattgtgctccttcagagtaaaggacaaggagggagagaggggtcttcggaaagggtgagggggagtaaactcttgcggtcgcactagtg
>trp53_stem2-3-4-6-7-8i_rep1+shape
gcttcgatatccgcatgctaattctctgccctgggggctgggctccttattactgcttaggcctagaaccacgggcattcctatagaactcagtgagttgtaagttagataaggtgaagggaatggagggaaacaggcagcctagtgggggccgcagatggggacaggtgggttgagaagtagcagggagcagggcatcttgggagctggtattgtaggtggtcagagtaaggcatagggtgcgcgagtatggctaaaggaccaagaggagtagcttggactcttgcggtcgcactagtg
>trp53_stem2-3-4-6-7-8j_rep1+shape
gcttcgatatccgcatgctaattctctgccctgggggctgggttccttattgcaagggcaccacagaaagtttaagtatgtggaagaggagacgacgcacccttttccttaaggtggcttcggaacaataaaacaggcagcctagtgggggccgcagatggcccgaggtttagcgtcaagtaatatacggtcctttatcttgggctgtggtattgtgctctcccagagtagctaagccctggtcttaggcctgagcctggagtctgcccccatttcctttctcttgcggtcgcactagtg
>trp53_stem2-3-4-6-7-8comp_rep1+shape
gcttcgatatccgcatgctaattctctgccctgggggctgggttccttattacctggggtccgcagaagcgaccccagtgtggaagaggagagtgagttgtaagttaggtaaggtgggtaggcactattcaaacaggcagcctagtgggggccgcagatggcttgaggtcacagggtaagtaatagttcgtgctttatcttggggagtggtattgtctcacatcagagtaatgtaaaagcaggaacagatacgctgtgggacaagggaaagtgcctacccctcttgcggtcgcactagtg
>trp53_stem2-3-4-6-7-8i_rep2+shape
gcttcgatatccgcatgctaattctctgccctgggggctgggctccttattcctgcttaggcctagaagacgcgtcggttccccagacatcagtgagttgtaagttagataaggtgaagggaatggagggaaacaggcagcctagtgggggccgcagatggggacaggtgggttgagaagtagcagggagcagggcatcttgggagctggtattgtagctggtcagagtataggaagttccgaaagagcgtagttggcggacaacggtgagccggtgcggctcttgcggtcgcactagtg
>trp53_stem2-3-4-6-7-8j_rep2+shape
gcttcgatatccgcatgctaattctctgccctgggggctgggatccttattgcactcacttcaaagaaagtttaagtatgtggaagaggagatcacgccaatgatttcttaaggtgcccttgccaaatataaacaggcagcctagtgggggccgcagatggaacgaggtcatgaggcaagtacaaaattggtatatatcttgggccgtggtattgtgctccagcagagtagctaagccctggtcttaggcctgagcctggagtctgcccccatttcctttctcttgcggtcgcactagtg
>trp53_stem2-3-4-6-7-8comp_rep2+shape
gcttcgatatccgcatgctaattctctgccctgggggctggggtccttattccgcacctcgcagagaactcgaggtgctgtggaagaggagagtgagttgtaagttaggtaaggtgcgtttgtgtcacctaaacaggcagcctagtgggggccgcagatggcaggaggttattcggtaagtaagatcttgggtcctatcttggggtatggtattgttacagttcagagtaaactaaggaccgaagaagctacggaataggacctggagggacacaaacgcctcttgcggtcgcactagtg
>trp53_stem2-3-4-6-7-8i_rep3+shape
gcttcgatatccgcatgctaattctctgccctgggggctgggctccttattactgcttaggcctagaaccccctttggtaatttagacataagtgagttgtaagttagataaggtgaagggaatggagggaaacaggcagcctagtgggggccgcagatggggacaggtgggttgagaagtagcagggagcagggcatcttgggagctggtattgttggtggtcagagtaatatatgaagagatacagaatggctgtaggaagtagataaacgaaagagactcttgcggtcgcactagtg
>trp53_stem2-3-4-6-7-8j_rep3+shape
gcttcgatatccgcatgctaattctctgccctgggggctggggtccttattgcgaagactccggagaaagtttaagtatgtggaagaggagatgccgcgagcgctttagtaaggtgtgcatgcgcaacttaaacaggcagcctagtgggggccgcagatggcataaggtcacaagtaaagtacaattagggtcacgatcttgggtagtggtattgtgctaacccagagtagctaagccctggtcttaggcctgagcctggagtctgcccccatttcctttctcttgcggtcgcactagtg
>trp53_stem2-3-4-6-7-8comp_rep3+shape
gcttcgatatccgcatgctaattctctgccctgggggctggggtccttattccgggggttccacagaagtgaaccccctgtggaagaggagagtgagttgtaagttagttaaggtgtgactcgcccatataaacaggcagcctagtgggggccgcagatggctttaggtttttggtaaagtattaggccggtcccaatcttgggccgtggtattgtcgggcagcagagtactgcatgggacgggccagaatagcaaaaggaaaaggatagggcgagtcaactcttgcggtcgcactagtg
>trp53_stem2-3-4-6-7-8i_rep4+shape
gcttcgatatccgcatgctaattctctgccctgggggctgggctccttattactgcttaggcctagaattacccgtgctccaagagatctaagtgagttgtaagttagataaggtgaagggaatggagggaaacaggcagcctagtgggggccgcagatggggacaggtgggttgagaagtagcagggagcagggcatcttgggagctggtattgttactggtcagagtactggaattactgcaagagcggaggtatcggaccgcggttaaccacgagaactcttgcggtcgcactagtg
>trp53_stem2-3-4-6-7-8j_rep4+shape
gcttcgatatccgcatgctaattctctgccctgggggctggggtccttattgcccagatcacggagaaagtttaagtatgtggaagaggagataatgcacacgcttcattaaggtggctatcgaaaatccaaacaggcagcctagtgggggccgcagatggattgaggtattggggaaagtattaataggggttatatcttgggccgtggtattgtgctgttgcagagtagctaagccctggtcttaggcctgagcctggagtctgcccccatttcctttctcttgcggtcgcactagtg
>trp53_stem2-3-4-6-7-8comp_rep4+shape
gcttcgatatccgcatgctaattctctgccctgggggctggggtccttattccccacgccccacagaagtgggcgtggtgtggaagaggagagtgagttgtaagttagttaaggtgtcaagctgttactcaaacaggcagcctagtgggggccgcagatggtagtaggtcactggttaagtataagcccgactttgatcttgggtcatggtattgttgagtaacagagtattacacaaagtggggcagtaaagcagtgggaactaggagaacagcttgaactcttgcggtcgcactagtg
>trp53_stem2-3-5-6-7-8i_rep1+shape
gcttcgatatccgcatgctaattctctgccctgggggctgggctccttattactgcttaggcctagaagtaaactaattacaacagaggagagtgagttgtaagttagataaggtgaagggaatggagggaaacaggcagcctagtggtctgcctagatggggacaggtgggttgagaagtagcagggagcagggcatcttgggagctggtattgtcactggtcagagtataagaaggggagcaacagaagggtcaagggatgtcggtttgtcggaaaagctcttgcggtcgcactagtg
>trp53_stem2-3-5-6-7-8j_rep1+shape
gcttcgatatccgcatgctaattctctgccctgggggctgggatccttattgcccgccgaccaaagaaagtttaagtatgtggaagaggagacaaggcctctttttctctaaggtgctctctcattatacaaacagcaacaaaagtgggggccgcagatggatgaaggttcaacggaaagtactacacgggtatatatcttggggaatggtattgtgctgcaccagagtagctaagccctggtcttaggcctgagcctggagtctgcccccatttcctttctcttgcggtcgcactagtg
>trp53_stem2-3-5-6-7-8comp_rep1+shape
gcttcgatatccgcatgctaattctctgccctgggggctgggttccttattacctagactccggagaaccgagtctagtgtggaagaggagagtgagttgtaagttagctaaggtgttaactggcaattaaaacagcgattaaagtggttaaccgagatggcccaaggtgtttagtcaagtactatgccgtttctgatcttggggtatggtattgttacgctacagagtatagcacagaaagggcaagaggagtaaacggatggggtaatgccagttaagctcttgcggtcgcactagtg
>trp53_stem2-3-5-6-7-8i_rep2+shape
gcttcgatatccgcatgctaattctctgccctgggggctgggctccttatttctgcttaggcctagaacacccccaggtcgtccagaggagagtgagttgtaagttagataaggtgaagggaatggagggaaacaggcagcctagtggccttctgagatggggacaggtgggttgagaagtagcagggagcagggcatcttgggagctggtattgtctatggtcagagtattgcacagtgtggtgaagtgacgtaggcggaaagagttaaagcactagggctcttgcggtcgcactagtg
>trp53_stem2-3-5-6-7-8j_rep2+shape
gcttcgatatccgcatgctaattctctgccctgggggctgggatccttattgcaatcggaacaaagaaagtttaagtatgtggaagaggagacgacgactgtcattccgtaaggtgcgtacgccccacacaaacagctaaataagtgggggccgcagatggttttaggtacagcgtaaagtaatacatggggtctgatcttgggttatggtattgtgctactgcagagtagctaagccctggtcttaggcctgagcctggagtctgcccccatttcctttctcttgcggtcgcactagtg
>trp53_stem2-3-5-6-7-8comp_rep2+shape
gcttcgatatccgcatgctaattctctgccctgggggctgggttccttattacggtcgtttcaaagaattaaacgacctgtggaagaggagagtgagttgtaagttagctaaggtgcgttcggcttacccaaacagagaagaaagtggttctcctagatggtaggaggttcctagccaagtattatgtggactcatatcttgggctgtggtattgtcagcttgcagagtacaagaatgagtgcacaagaagggtaggaggacctaggggaagccgaacggctcttgcggtcgcactagtg
>trp53_stem2-3-5-6-7-8i_rep3+shape
gcttcgatatccgcatgctaattctctgccctgggggctgggctccttattactgcttaggcctagaaccaactgcatttcaacagaggagagtgagttgtaagttagataaggtgaagggaatggagggaaacaggcagcctagtggacctctaagatggggacaggtgggttgagaagtagcagggagcagggcatcttgggagctggtattgtaactggtcagagtacgagaagatctgggcgagcgaagtataaggacgaagggatacgggtgcccctcttgcggtcgcactagtg
>trp53_stem2-3-5-6-7-8j_rep3+shape
gcttcgatatccgcatgctaattctctgccctgggggctgggttccttattgcactgacttcggagaaagtttaagtatgtggaagaggagatatcgcgtacgattgtttaaggtgctttctgcacattaaaacagctaattgagtgggggccgcagatggacgaaggttatgcgccaagtatgaccctgattaaaatcttgggccttggtattgtgctatcacagagtagctaagccctggtcttaggcctgagcctggagtctgcccccatttcctttctcttgcggtcgcactagtg
>trp53_stem2-3-5-6-7-8comp_rep3+shape
gcttcgatatccgcatgctaattctctgccctgggggctgggttccttattacatggagcgcagagaactcgctccattgtggaagaggagagtgagttgtaagttaggtaaggtgcgtttccgttataaaaacagatacgggagtggcccgcatagatgggatgaggtgtaacgctaagtacgacgccgttactaatcttgggcaatggtattgtttgacctcagagtaaggtatagtaagggcgagcgagggttacggacatcgttaaacggaaacgcctcttgcggtcgcactagtg
>trp53_stem2-3-5-6-7-8i_rep4+shape
gcttcgatatccgcatgctaattctctgccctgggggctgggctccttattactgcttaggcctagaattccaggcagtacatgagaggagagtgagttgtaagttagataaggtgaagggaatggagggaaacaggcagcctagtggaccacctagatggggacaggtgggttgagaagtagcagggagcagggcatcttgggagctggtattgttgctggtcagagtacgccatgatgagggcgagctaggtttggggatggcggatttggggttggcctcttgcggtcgcactagtg
>trp53_stem2-3-5-6-7-8j_rep4+shape
gcttcgatatccgcatgctaattctctgccctgggggctgggatccttattgcccacacaactaagaaagtttaagtatgtggaagaggagaccctgacaagtatttcttaaggtgggtctgcgtaataaaaacagctaattgagtgggggccgcagatggtactaggtcataggtaaagtattaacacgtcttcgatcttgggccgtggtattgtgctgtcgcagagtagctaagccctggtcttaggcctgagcctggagtctgcccccatttcctttctcttgcggtcgcactagtg
>trp53_stem2-3-5-6-7-8comp_rep4+shape
gcttcgatatccgcatgctaattctctgccctgggggctgggatccttatttcgttaacctctcagaagaaggttaactgtggaagaggagagtgagttgtaagttaggtaaggtgggccggtgataaacaaacagtgaaaaaagtggttttccaagatggcactaggtttaaagtaaagtattacgttggtatatatcttgggtaatggtattgtttaagctcagagtaagctaatatacgaacgagaatagtttaaggaagtgggttatcaccggcccctcttgcggtcgcactagtg
>trp53_stem2-4-5-6-7-8i_rep1+shape
gcttcgatatccgcatgctaattctctgccctgggggctgggctccttattcctgcttaggcctagaaagtttaagtatgtggaagattgaagtgagttgtaagttagataaggtgaagggaatggagggaaacaggcagcctagtggtaatcctagatggggacaggtgggttgagaagtagcagggagcagggcatcttgggagctggtattgtcagtggtcagagtactagattgggtgcaagagcaacgccggcggaaagggatgaagggggaacgctcttgcggtcgcactagtg
>trp53_stem2-4-5-6-7-8j_rep1+shape
gcttcgatatccgcatgctaattctctgccctgggggctggggtccttattgctgcttaggcctagaaagtttaagtatgtggaagaggagaaaacgcgcgtgattccctaaggtgccaatgcaaaaaacaaacagtaattacagtgggggccgcagatggatttaggtacccgggaaagtactacccggttcctaatcttgggtcgtggtattgtgctaatacagagtagctaagccctggtcttaggcctgagcctggagtctgcccccatttcctttctcttgcggtcgcactagtg
>trp53_stem2-4-5-6-7-8comp_rep1+shape
gcttcgatatccgcatgctaattctctgccctgggggctggggtccttattcctgcttaggcctagaaagtttaagtatgtggaagaggagagtgagttgtaagttagctaaggtgtgcttcgactaccaaaacagtgaatgtagtggacatccaagatggcttaaggtgtatggccaagtatgacgtcgactctgatcttgggtaatggtattgtttaccctcagagtaagggacagagtggacgagcagggcatacggataaggtggagtcgaagcagctcttgcggtcgcactagtg
>trp53_stem2-4-5-6-7-8i_rep2+shape
gcttcgatatccgcatgctaattctctgccctgggggctgggctccttattactgcttaggcctagaaagtttaagtatgtggaagaaaccagtgagttgtaagttagataaggtgaagggaatggagggaaacaggcagcctagtggttctcaaagatggggacaggtgggttgagaagtagcagggagcagggcatcttgggagctggtattgttgctggtcagagtaaaagaaggggagaaaaagtgtggcaaacggaaagcgggttgtcaagtcgcctcttgcggtcgcactagtg
>trp53_stem2-4-5-6-7-8j_rep2+shape
gcttcgatatccgcatgctaattctctgccctgggggctgggatccttattgctgcttaggcctagaaagtttaagtatgtggaagaggagacgtggaccctttttgactaaggtgttctaccattaaccaaacagaaaaatgagtgggggccgcagatggattaaggtttcgcgtaaagtaaaatactgattaagatcttggggtttggtattgtgctgacccagagtagctaagccctggtcttaggcctgagcctggagtctgcccccatttcctttctcttgcggtcgcactagtg
>trp53_stem2-4-5-6-7-8comp_rep2+shape
gcttcgatatccgcatgctaattctctgccctgggggctgggttccttattactgcttaggcctagaaagtttaagtatgtggaagaggagagtgagttgtaagttagctaaggtgtccttgtcacactaaaacagtgataaaagtggtttaccaagatggttgaaggtgtcaagttaagtaaaactatgagcttaatcttggggaatggtattgtttcctagcagagtactagataagctgatagagttaagttgacggatcaagtaggtgacaaggagctcttgcggtcgcactagtg
>trp53_stem2-4-5-6-7-8i_rep3+shape
gcttcgatatccgcatgctaattctctgccctgggggctgggctccttattcctgcttaggcctagaaagtttaagtatgtggaagaaagaagtgagttgtaagttagataaggtgaagggaatggagggaaacaggcagcctagtggctaacttagatggggacaggtgggttgagaagtagcagggagcagggcatcttgggagctggtattgttaatggtcagagtaagataaggactgaaacagtatggtatggggaaggggtggtgccggagggcctcttgcggtcgcactagtg
>trp53_stem2-4-5-6-7-8j_rep3+shape
gcttcgatatccgcatgctaattctctgccctgggggctggggtccttattgctgcttaggcctagaaagtttaagtatgtggaagaggagaaaccggatgcgcttgtctaaggtgctaccgtacaatacaaacagtgacatgagtgggggccgcagatggaacgaggtctacggttaagtactaatacggcccagatcttgggcagtggtattgtgctattccagagtagctaagccctggtcttaggcctgagcctggagtctgcccccatttcctttctcttgcggtcgcactagtg
>trp53_stem2-4-5-6-7-8comp_rep3+shape
gcttcgatatccgcatgctaattctctgccctgggggctgggatccttatttctgcttaggcctagaaagtttaagtatgtggaagaggagagtgagttgtaagttaggtaaggtgccaagcggtcacacaaacagcaactgaagtggtcagctgagatggtacgaggtgtcgagcaaagtataatgttgtgtactatcttggggcatggtattgttgccgcgcagagtacgcgaagtacagaacaagtatggtcgacggacgtaggtggaccgcttggcctcttgcggtcgcactagtg
>trp53_stem2-4-5-6-7-8i_rep4+shape
gcttcgatatccgcatgctaattctctgccctgggggctgggctccttatttctgcttaggcctagaaagtttaagtatgtggaagaatgtagtgagttgtaagttagataaggtgaagggaatggagggaaacaggcagcctagtggactacaaagatggggacaggtgggttgagaagtagcagggagcagggcatcttgggagctggtattgtctgtggtcagagtaaggtatggtgcgaacaagttgcgtaatgggatggcgagtaacagagtgacctcttgcggtcgcactagtg
>trp53_stem2-4-5-6-7-8j_rep4+shape
gcttcgatatccgcatgctaattctctgccctgggggctgggatccttattgctgcttaggcctagaaagtttaagtatgtggaagaggagatcctgcgccgtcttcattaaggtgggactgtgtcaccaaaacagttaaataagtgggggccgcagatggctcgaggtcacaagttaagtacaatctggataatgatcttgggtaatggtattgtgctaatacagagtagctaagccctggtcttaggcctgagcctggagtctgcccccatttcctttctcttgcggtcgcactagtg
>trp53_stem2-4-5-6-7-8comp_rep4+shape
gcttcgatatccgcatgctaattctctgccctgggggctgggatccttatttctgcttaggcctagaaagtttaagtatgtggaagaggagagtgagttgtaagttaggtaaggtgtctaggcataatataaacagttaattgagtggcaatcaaagatgggccgaggtccaacgtaaagtacgagtaggtccctgatcttggggcttggtattgtagcccctcagagtaagggacagggagctacagcgtaggttggggacggcgatatatgcctagacctcttgcggtcgcactagtg
>trp53_stem3-4-5-6-7-8i_rep1+shape
gcttcgatatccgcatgctaattctctgccctgggggctgggctccttattgctgcttaggcctagaatcgaagtcactacactagatacaagtgagttgtaagttagataaggtgaagggaatggagggaaacaggcagcctagtggttaactgagatggggacaggtgggttgagaagtagcagggagcagggcatcttgggagctggtattgtatctggtcagagtattatactatctgagcaagagaagtcttaggaaaaggaaagttagggtcaactcttgcggtcgcactagtg
>trp53_stem3-4-5-6-7-8j_rep1+shape
gcttcgatatccgcatgctaattctctgccctgggggctgggctccttattgcaaaactatcaaagaaagtttaagtatgtggaagaggagaaactggaaaggtttgcttaaggtgccaacccactaccaaaacagcgaattgagtgggggccgcagatggactaaggtaataagtcaagtacgaatctgagatatatcttggggagtggtattgtgctcaaacagagtagctaagccctggtcttaggcctgagcctggagtctgcccccatttcctttctcttgcggtcgcactagtg
>trp53_stem3-4-5-6-7-8comp_rep1+shape
gcttcgatatccgcatgctaattctctgccctgggggctgggctccttattgcccggcgccctcagaagaggcgccggtgtggaagaggagagtgagttgtaagttagctaaggtgtcaatcggccaataaaacagagacttaagtggtaagcctagatggtatgaggtccctggccaagtatgagccggagctcgatcttgggtattggtattgtatacgaacagagtattcgacgagctgcggcagcagggcagggggacatagtatggccgattgagctcttgcggtcgcactagtg
>trp53_stem3-4-5-6-7-8i_rep2+shape
gcttcgatatccgcatgctaattctctgccctgggggctgggctccttattgctgcttaggcctagaagcaaacccctttcctgagaacccagtgagttgtaagttagataaggtgaagggaatggagggaaacaggcagcctagtggtctacatagatggggacaggtgggttgagaagtagcagggagcagggcatcttgggagctggtattgttggtggtcagagtatacgaaaggaagagcgagctgaggctggggacaaaggaattgcaaaagccctcttgcggtcgcactagtg
>trp53_stem3-4-5-6-7-8j_rep2+shape
gcttcgatatccgcatgctaattctctgccctgggggctgggctccttattgccaggctatcacagaaagtttaagtatgtggaagaggagatccggcctgttcttcattaaggtgtcttaccgaaacttaaacagtgattgaagtgggggccgcagatggtacaaggtcaaaggcaaagtacaattttgagacagatcttgggtagtggtattgtgctcatacagagtagctaagccctggtcttaggcctgagcctggagtctgcccccatttcctttctcttgcggtcgcactagtg
>trp53_stem3-4-5-6-7-8comp_rep2+shape
gcttcgatatccgcatgctaattctctgccctgggggctgggctccttattgccgtgcgctcgcagaagcagcgcacgtgtggaagaggagagtgagttgtaagttagttaaggtgtgacgggcatatataaacagctaaaaaagtggttttcagagatggtagaaggtgacgcgcaaagtattagcatgacctaaatcttggggagtggtattgtctcagagcagagtactctattaggtgatgcagaatgggcgtcggatctagataatgcccgtcaactcttgcggtcgcactagtg
>trp53_stem3-4-5-6-7-8i_rep3+shape
gcttcgatatccgcatgctaattctctgccctgggggctgggctccttattgctgcttaggcctagaagcagcttcattaaactagatattagtgagttgtaagttagataaggtgaagggaatggagggaaacaggcagcctagtggtcagcatagatggggacaggtgggttgagaagtagcagggagcagggcatcttgggagctggtattgtcaatggtcagagtacggcattaaatggaggagtttagcattaggatgtagaatgttgacagagcctcttgcggtcgcactagtg
>trp53_stem3-4-5-6-7-8j_rep3+shape
gcttcgatatccgcatgctaattctctgccctgggggctgggctccttattgcattaatttcgaagaaagtttaagtatgtggaagaggagaccacgggacggtttgcttaaggtgcccttctgctataaaaacagtaactaaagtgggggccgcagatggcaggaggtcttcagcaaagtatgactcggtcctctatcttgggctgtggtattgtgctgtcacagagtagctaagccctggtcttaggcctgagcctggagtctgcccccatttcctttctcttgcggtcgcactagtg
>trp53_stem3-4-5-6-7-8comp_rep3+shape
gcttcgatatccgcatgctaattctctgccctgggggctgggctccttattgcgtaccttgcaaagaattcaaggtactgtggaagaggagagtgagttgtaagttagttaaggtggccttccaaaaaacaaacagagaagggagtggccctcctagatgggttaaggtttaagggtaagtatgagcccgagaattatcttgggttatggtattgttaagtagcagagtactacaaattctggggcagcaacgcttaaggataacggtttttggaaggcactcttgcggtcgcactagtg
>trp53_stem3-4-5-6-7-8i_rep4+shape
gcttcgatatccgcatgctaattctctgccctgggggctgggctccttattgctgcttaggcctagaagaagggtcacttgaacagaactaagtgagttgtaagttagataaggtgaagggaatggagggaaacaggcagcctagtggcatacttagatggggacaggtgggttgagaagtagcagggagcagggcatcttgggagctggtattgttgatggtcagagtatagcaaaaggaggtcaagcgggggttgaggaaaagggtagatgagggcgactcttgcggtcgcactagtg
>trp53_stem3-4-5-6-7-8j_rep4+shape
gcttcgatatccgcatgctaattctctgccctgggggctgggctccttattgcacaaagaactgagaaagtttaagtatgtggaagaggagaaaaggaacggccttccttaaggtgcgcaagtgaaatccaaacagcgaaaaaagtgggggccgcagatggtataaggttttcggccaagtaatataccgattacaatcttgggtcgtggtattgtgctcaaacagagtagctaagccctggtcttaggcctgagcctggagtctgcccccatttcctttctcttgcggtcgcactagtg
>trp53_stem3-4-5-6-7-8comp_rep4+shape
gcttcgatatccgcatgctaattctctgccctgggggctgggctccttattgcattacgctcgcagaagcagcgtaattgtggaagaggagagtgagttgtaagttagctaaggtgcttcgtccacaaccaaacagaaaaggtagtggacctcttagatgggcgaaggttcaaagtcaagtactagccgggttcaaatcttgggctatggtattgttagcgaacagagtattcgattgaacgcggcagaggagtttgaggatcgcgggtgtggacgaaggctcttgcggtcgcactagtg
>trp53_stem1-2-3-4-5-6-7i_rep1+shape
gcttcgatatccgcatgctaattctctgccctggaccatcctctccttattactgcttaggcctagaagtaaacgaccttgtttagacttaagtgagttgtaagttagataaggtgaagggaatggagggaaacaggcagcctagtggtatgccgagatggggacaggtgggttgagaagtagcagggagcagggcatcttgggagctggtattgtaactggtcagagtacaataattgcagggacagtttggcagacggagtctgcccccatttcctttctcttgcggtcgcactagtg
>trp53_stem1-2-3-4-5-6-7j_rep1+shape
gcttcgatatccgcatgctaattaagtaatttgggggctgggatccttattgcatggcgtcctcagaaagtttaagtatgtggaagaggagagtgagttgtaagttagataaggtgaagggaatggagggaaacagataaaacagtgggggccgcagatggggacaggttacgggttaagtattataatgggtcttatcttgggctgtggtattgtgctgccgcagagtagctaagccctggtcttaggcctgagcctggagtctgcccccatttcctttctcttgcggtcgcactagtg
>trp53_stem1-2-3-4-5-6-7comp_rep1+shape
gcttcgatatccgcatgctaattggtttttttggaaaataccgtccttattccgcagggcccgaagaatcggccctgctgtggaagaggagagtgagttgtaagttagataaggtgaagggaatggagggaaacagtaacggaagtggtccgctaagatggggacaggtgtagagctaagtacaatccggtgcacaatcttggggtgtggtattgtcaccgaacagagtattcgatgtgcagcggaagtgaggtctacggagtctgcccccatttcctttctcttgcggtcgcactagtg
>trp53_stem1-2-3-4-5-6-7i_rep2+shape
gcttcgatatccgcatgctaattctctgccctggaaattattctccttattcctgcttaggcctagaagtccccgcggtcatatagactgaagtgagttgtaagttagataaggtgaagggaatggagggaaacaggcagcctagtggccctcatagatggggacaggtgggttgagaagtagcagggagcagggcatcttgggagctggtattgtcggtggtcagagtatgctaaatgatgcggaagatgcggcagaggagtctgcccccatttcctttctcttgcggtcgcactagtg
>trp53_stem1-2-3-4-5-6-7j_rep2+shape
gcttcgatatccgcatgctaattaggttgtatgggggctgggttccttattgcgcgggctacaaagaaagtttaagtatgtggaagaggagagtgagttgtaagttagataaggtgaagggaatggagggaaacagaaatttaagtgggggccgcagatggggacaggttcccagttaagtacaactacgggaccaatcttgggttgtggtattgtgctgtcacagagtagctaagccctggtcttaggcctgagcctggagtctgcccccatttcctttctcttgcggtcgcactagtg
>trp53_stem1-2-3-4-5-6-7comp_rep2+shape
gcttcgatatccgcatgctaattggttagagtggctcttaccttccttattacatacatggctaagaataccatgtattgtggaagaggagagtgagttgtaagttagataaggtgaagggaatggagggaaacagaaacgagagtggctcgcttagatggggacaggtcactagcaaagtataatccgggccccgatcttgggttgtggtattgtcaacgttcagagtaaacgacggggcgcggaagtatggtagtgggagtctgcccccatttcctttctcttgcggtcgcactagtg
>trp53_stem1-2-3-4-5-6-7i_rep3+shape
gcttcgatatccgcatgctaattctctgccctggcttataccctccttattcctgcttaggcctagaacaggaggcggttgtctagattgaagtgagttgtaagttagataaggtgaagggaatggagggaaacaggcagcctagtggaccacttagatggggacaggtgggttgagaagtagcagggagcagggcatcttgggagctggtattgtcggtggtcagagtaatggaaattctgaagcagttgggctgagggagtctgcccccatttcctttctcttgcggtcgcactagtg
>trp53_stem1-2-3-4-5-6-7j_rep3+shape
gcttcgatatccgcatgctaattagatagtatgggggctgggatccttattgcaagaggacctaagaaagtttaagtatgtggaagaggagagtgagttgtaagttagataaggtgaagggaatggagggaaacagcaaagtaagtgggggccgcagatggggacaggtaatagggaaagtactatatcgacacttatcttggggagtggtattgtgctccagcagagtagctaagccctggtcttaggcctgagcctggagtctgcccccatttcctttctcttgcggtcgcactagtg
>trp53_stem1-2-3-4-5-6-7comp_rep3+shape
gcttcgatatccgcatgctaatttattagagtggctcttatattccttattacctagcggccagagaactgccgctagtgtggaagaggagagtgagttgtaagttagataaggtgaagggaatggagggaaacagctaagaaagtggttctcagagatggggacaggtcattaggcaagtaaaatgaggtgccttatcttgggtcgtggtattgtcgaacctcagagtaaggtaaaggcagctcaagttgcgtaatgggagtctgcccccatttcctttctcttgcggtcgcactagtg
>trp53_stem1-2-3-4-5-6-7i_rep4+shape
gcttcgatatccgcatgctaattctctgccctggcatttattctccttatttctgcttaggcctagaatagaacctcttcgttcagaaccaagtgagttgtaagttagataaggtgaagggaatggagggaaacaggcagcctagtggttagcttagatggggacaggtgggttgagaagtagcagggagcagggcatcttgggagctggtattgttactggtcagagtatgataattggcggtcgagcgagggaggcggagtctgcccccatttcctttctcttgcggtcgcactagtg
>trp53_stem1-2-3-4-5-6-7j_rep4+shape
gcttcgatatccgcatgctaattgggtaatttgggggctggggtccttattgccatgccctcggagaaagtttaagtatgtggaagaggagagtgagttgtaagttagataaggtgaagggaatggagggaaacagtaatgagagtgggggccgcagatggggacaggttccaggtcaagtaaaacaccgtgtatgatcttgggcattggtattgtgctattacagagtagctaagccctggtcttaggcctgagcctggagtctgcccccatttcctttctcttgcggtcgcactagtg
>trp53_stem1-2-3-4-5-6-7comp_rep4+shape
gcttcgatatccgcatgctaattgagtaggttggaccttctcttccttattacctagccctcgaagaatcagggctagtgtggaagaggagagtgagttgtaagttagataaggtgaagggaatggagggaaacagagatgggagtggcccacctagatggggacaggtcaatcgtaaagtacaacgaggggctttatcttgggcaatggtattgtttgagtgcagagtacactaaaagccgctcgagtgtaggattgggagtctgcccccatttcctttctcttgcggtcgcactagtg
>trp53_stem1-2-3-4-5-6-8i_rep1+shape
gcttcgatatccgcatgctaattctctgccctggccctttctctccttatttctgcttaggcctagaattgcgctcgcttaccgagactcaagtgagttgtaagttagataaggtgaagggaatggagggaaacaggcagcctagtggcacacaaagatggggacaggtgggttgagaagtagcagggagcagggcatcttgggagctggtattgtagatggtcagagtagctaagccctggtcttaggcctgagcctggaccgagtgaaagaggttaccctcttgcggtcgcactagtg
>trp53_stem1-2-3-4-5-6-8j_rep1+shape
gcttcgatatccgcatgctaattggattttttgggggctgggatccttattgccctggccccgaagaaagtttaagtatgtggaagaggagaacaggacactccttccctaaggtggttttttacaatccaaacagttacaggagtgggggccgcagatggcactaggtgggttgagaagtagcagggagcagggcatcttgggttttggtattgtgcttggtcagagtagctaagccctggtcttaggcctgagcctggagtctgcccccatttcctttctcttgcggtcgcactagtg
>trp53_stem1-2-3-4-5-6-8comp_rep1+shape
gcttcgatatccgcatgctaattttgtatggtggccattcaaatccttatttccggcagtccaaagaattgactgccgtgtggaagaggagagtgagttgtaagttaggtaaggtgccactcgctaacccaaacagtaactatagtggatagctaagatggctctaggtgggttgagaagtagcagggagcagggcatcttgggctgtggtattgtcagtggtcagagtagctaagccctggtcttaggcctgagcctggaagagggggtagcgagtggcctcttgcggtcgcactagtg
>trp53_stem1-2-3-4-5-6-8i_rep2+shape
gcttcgatatccgcatgctaattctctgccctggtacatttactccttattcctgcttaggcctagaataagatccattagaccagataccagtgagttgtaagttagataaggtgaagggaatggagggaaacaggcagcctagtggaattcaaagatggggacaggtgggttgagaagtagcagggagcagggcatcttgggagctggtattgtcggtggtcagagtagctaagccctggtcttaggcctgagcctggacatggtgttgggcgaaccgctcttgcggtcgcactagtg
>trp53_stem1-2-3-4-5-6-8j_rep2+shape
gcttcgatatccgcatgctaattaatttatgtgggggctgggttccttattgcaaacggcactaagaaagtttaagtatgtggaagaggagatgatgacacgttttccttaaggtggcaacccataatcaaaacagttaatagagtgggggccgcagatggaccgaggtgggttgagaagtagcagggagcagggcatcttgggtagtggtattgtgcttggtcagagtagctaagccctggtcttaggcctgagcctggagtctgcccccatttcctttctcttgcggtcgcactagtg
>trp53_stem1-2-3-4-5-6-8comp_rep2+shape
gcttcgatatccgcatgctaatttattagggtggcccttatattccttattacctacctgtcagagaactacaggtagtgtggaagaggagagtgagttgtaagttaggtaaggtggctatcgcccaaccaaacagttacaggagtggcctgcaaagatggtcgtaggtgggttgagaagtagcagggagcagggcatcttgggtcttggtattgtagatggtcagagtagctaagccctggtcttaggcctgagcctggaacgagggtgggcgatagccctcttgcggtcgcactagtg
>trp53_stem1-2-3-4-5-6-8i_rep3+shape
gcttcgatatccgcatgctaattctctgccctggattttcccctccttattactgcttaggcctagaagaacgcctggttacacagaatgtagtgagttgtaagttagataaggtgaagggaatggagggaaacaggcagcctagtggattacaaagatggggacaggtgggttgagaagtagcagggagcagggcatcttgggagctggtattgttgctggtcagagtagctaagccctggtcttaggcctgagcctggatataggatggtgacggagcctcttgcggtcgcactagtg
>trp53_stem1-2-3-4-5-6-8j_rep3+shape
gcttcgatatccgcatgctaattgcttaggttgggggctgggttccttattgcgatcacctcgaagaaagtttaagtatgtggaagaggagaaattgcatagcattttctaaggtgcccttttgatataaaaacagagaattaagtgggggccgcagatggaccgaggtgggttgagaagtagcagggagcagggcatcttgggccgtggtattgtgcttggtcagagtagctaagccctggtcttaggcctgagcctggagtctgcccccatttcctttctcttgcggtcgcactagtg
>trp53_stem1-2-3-4-5-6-8comp_rep3+shape
gcttcgatatccgcatgctaattagatcaaatggtttgttctatccttatttccgtaagttcgaagaatcaacttacgtgtggaagaggagagtgagttgtaagttagctaaggtggtccgctaccacacaaacagtaatgagagtggctcactaagatgggtctaggtgggttgagaagtagcagggagcagggcatcttggggcttggtattgtagctggtcagagtagctaagccctggtcttaggcctgagcctggaagacggtgggtagcggacgctcttgcggtcgcactagtg
>trp53_stem1-2-3-4-5-6-8i_rep4+shape
gcttcgatatccgcatgctaattctctgccctggccattctcctccttattcctgcttaggcctagaagtaaaggcacttcatgagattccagtgagttgtaagttagataaggtgaagggaatggagggaaacaggcagcctagtggctctccgagatggggacaggtgggttgagaagtagcagggagcagggcatcttgggagctggtattgtaaatggtcagagtagctaagccctggtcttaggcctgagcctggatatcgggttttcaagtcgcctcttgcggtcgcactagtg
>trp53_stem1-2-3-4-5-6-8j_rep4+shape
gcttcgatatccgcatgctaatttgttctgttgggggctgggttccttattgcaatggtccctaagaaagtttaagtatgtggaagaggagaccatgcgtagtattgcttaaggtgtcttacgcatactcaaacagtaatggcagtgggggccgcagatggtactaggtgggttgagaagtagcagggagcagggcatcttgggctatggtattgtgcttggtcagagtagctaagccctggtcttaggcctgagcctggagtctgcccccatttcctttctcttgcggtcgcactagtg
>trp53_stem1-2-3-4-5-6-8comp_rep4+shape
gcttcgatatccgcatgctaattatatcgggtggcccgttatttccttattacagaaattccagagaactgaatttcttgtggaagaggagagtgagttgtaagttagttaaggtgcgtcccggccatcaaaacagcaacgagagtggctcgctgagatggcattaggtgggttgagaagtagcagggagcagggcatcttgggtattggtattgtatatggtcagagtagctaagccctggtcttaggcctgagcctggaaatggtgaggccgggacgactcttgcggtcgcactagtg
>trp53_stem1-2-3-4-5-7-8i_rep1+shape
gcttcgatatccgcatgctaattctctgccctggaccataccctccttattactgcttaggcctagaattcgctgtactagtatagaccgaagtgagttgtaagttagataaggtgaagggaatggagggaaacaggcagcctagtggacatccgagatggggacaggtgggttgagaagtagcagggagcagggcatcttgggagctggtattgtgcttggtcagagtactatatgtagcgaaagagagaagtctaaggaacgcggataatccaggaaactcttgcggtcgcactagtg
>trp53_stem1-2-3-4-5-7-8j_rep1+shape
gcttcgatatccgcatgctaattgaatcaattgggggctgggatccttattgccagggtaacaaagaaagtttaagtatgtggaagaggagaagtcgacccctattgcctaaggtgtcaacttgtaaaataaacagcgaaatgagtgggggccgcagatggacctaggtctagagttaagtacaaacacgagttttatcttgggagctggtattgtgctcctacagagtagctaagccctggtcttaggcctgagcctggagtctgcccccatttcctttctcttgcggtcgcactagtg
>trp53_stem1-2-3-4-5-7-8comp_rep1+shape
gcttcgatatccgcatgctaattttatttggtggccaattaaatccttatttccggaacgcctaagaatagcgttccgtgtggaagaggagagtgagttgtaagttagttaaggtgggatgccgccacacaaacagtgacaggagtggcctgccaagatggccgtaggtgaataggaaagtacgacgaggagcactatcttgggagctggtattgtgctggctcagagtaagccaagtgctgctcgagcgtcgtattcggaacggggtgggcggcatccactcttgcggtcgcactagtg
>trp53_stem1-2-3-4-5-7-8i_rep2+shape
gcttcgatatccgcatgctaattctctgccctggcaagttatctccttatttctgcttaggcctagaatccggtgccctcatagagaatccagtgagttgtaagttagataaggtgaagggaatggagggaaacaggcagcctagtggccctccaagatggggacaggtgggttgagaagtagcagggagcagggcatcttgggagctggtattgtgcttggtcagagtataagactaagcgaaggagcttcggaggcggacctggttttttccatgcagctcttgcggtcgcactagtg
>trp53_stem1-2-3-4-5-7-8j_rep2+shape
gcttcgatatccgcatgctaatttcttcggatgggggctgggatccttattgcgcagggaactgagaaagtttaagtatgtggaagaggagaaaccgcgtacgcttctttaaggtgccttcttactaataaaacagcaatagaagtgggggccgcagatggcaggaggtccagagcaaagtaataacttgggacagatcttgggagctggtattgtgctacagcagagtagctaagccctggtcttaggcctgagcctggagtctgcccccatttcctttctcttgcggtcgcactagtg
>trp53_stem1-2-3-4-5-7-8comp_rep2+shape
gcttcgatatccgcatgctaatttttttgggtggcccataaagtccttattccatgggctgctcagaagacagcccattgtggaagaggagagtgagttgtaagttaggtaaggtgtcctgctccaacacaaacagtaattggagtggccaactaagatgggtgaaggtgcctcgttaagtactaggaggacccaaatcttgggagctggtattgtgctctctcagagtaagagattgggtgctccagagaaggaggcggatcacggtgtggagcaggacctcttgcggtcgcactagtg
>trp53_stem1-2-3-4-5-7-8i_rep3+shape
gcttcgatatccgcatgctaattctctgccctggtatgttccctccttatttctgcttaggcctagaattagcgtaagtcctttagacccaagtgagttgtaagttagataaggtgaagggaatggagggaaacaggcagcctagtggaccgcaaagatggggacaggtgggttgagaagtagcagggagcagggcatcttgggagctggtattgtgcttggtcagagtacaccaagtaaagagaaagagtggtcatgggaactcgtgtgttggaatcaactcttgcggtcgcactagtg
>trp53_stem1-2-3-4-5-7-8j_rep3+shape
gcttcgatatccgcatgctaatttcatttggtgggggctggggtccttattgcgtagcgaccggagaaagtttaagtatgtggaagaggagacaaggagtatctttccctaaggtgggtcaggatcattaaaacagctatgtaagtgggggccgcagatggatttaggtcctagggcaagtataattaggagtcatatcttgggagctggtattgtgctgaaacagagtagctaagccctggtcttaggcctgagcctggagtctgcccccatttcctttctcttgcggtcgcactagtg
>trp53_stem1-2-3-4-5-7-8comp_rep3+shape
gcttcgatatccgcatgctaattggttcttatggtaagtaccatccttatttcgttacctgcgcagaagccaggtaactgtggaagaggagagtgagttgtaagttaggtaaggtgcctacgcaacattaaaacagataatttagtggaaatcatagatggttggaggttccaggctaagtacaattctgaccatgatcttgggagctggtattgtgctatatcagagtaatatacatggtgagaaagtgaggctggaggaccaagtaagttgcgtaggcctcttgcggtcgcactagtg
>trp53_stem1-2-3-4-5-7-8i_rep4+shape
gcttcgatatccgcatgctaattctctgccctggaccttaccctccttatttctgcttaggcctagaatccaactccctaccctagaatctagtgagttgtaagttagataaggtgaagggaatggagggaaacaggcagcctagtggacttcaaagatggggacaggtgggttgagaagtagcagggagcagggcatcttgggagctggtattgtgcttggtcagagtatgcgataaggaggacgagcttggtaataggacaaagggaggtccgaggaactcttgcggtcgcactagtg
>trp53_stem1-2-3-4-5-7-8j_rep4+shape
gcttcgatatccgcatgctaattacttcgtatgggggctgggttccttattgcgaggatttcaaagaaagtttaagtatgtggaagaggagacgatggacatctttgcctaaggtgctcaatggtaaatcaaacagttaattaagtgggggccgcagatggctcgaggttcacgggcaagtaataccctgtgctagatcttgggagctggtattgtgctcaagcagagtagctaagccctggtcttaggcctgagcctggagtctgcccccatttcctttctcttgcggtcgcactagtg
>trp53_stem1-2-3-4-5-7-8comp_rep4+shape
gcttcgatatccgcatgctaattaattctgttggacagtattttccttattaccggccctgctgagaacacagggccgtgtggaagaggagagtgagttgtaagttaggtaaggtgttatcgtgttaacaaaacagtgaaaatagtggatttccaagatggtactaggttcaaagctaagtaaaactacgggactaatcttgggagctggtattgtgctacaacagagtattgtatagtccggtagagttaggtttgaggaagtagtgtaacacgataacctcttgcggtcgcactagtg
>trp53_stem1-2-3-4-6-7-8i_rep1+shape
gcttcgatatccgcatgctaattctctgccctggcttttatcctccttattactgcttaggcctagaatagcgtctggttactcagatcgaagtgagttgtaagttagataaggtgaagggaatggagggaaacaggcagcctagtgggggccgcagatggggacaggtgggttgagaagtagcagggagcagggcatcttgggagctggtattgtttctggtcagagtacggcatgaggagaacgagagaagctagaggatagcggtagtcggcaaagactcttgcggtcgcactagtg
>trp53_stem1-2-3-4-6-7-8j_rep1+shape
gcttcgatatccgcatgctaatttcgtcgggtgggggctgggatccttattgcgcagggtactcagaaagtttaagtatgtggaagaggagaaccggacaccttttgattaaggtggttaatggcaaaataaacaggcagcctagtgggggccgcagatggtccgaggtaatgcggaaagtatgacaacgttcacgatcttggggcgtggtattgtgctcttacagagtagctaagccctggtcttaggcctgagcctggagtctgcccccatttcctttctcttgcggtcgcactagtg
>trp53_stem1-2-3-4-6-7-8comp_rep1+shape
gcttcgatatccgcatgctaattatttcgggtggcccgtaatttccttattacctggcctccgcagaagcgaggccagtgtggaagaggagagtgagttgtaagttaggtaaggtgtttccctcccataaaaacaggcagcctagtgggggccgcagatggcacaaggtccttcggcaagtatgatgacggcatcgatcttggggagtggtattgtctcctttcagagtaaaagacgatgcggtcaagcagcggaaggggatgtggttagggagggaaacctcttgcggtcgcactagtg
>trp53_stem1-2-3-4-6-7-8i_rep2+shape
gcttcgatatccgcatgctaattctctgccctggtccattccctccttatttctgcttaggcctagaactccagtcacttgcacagaaacaagtgagttgtaagttagataaggtgaagggaatggagggaaacaggcagcctagtgggggccgcagatggggacaggtgggttgagaagtagcagggagcagggcatcttgggagctggtattgtcgatggtcagagtatagtattgtcagcggcagatacgtagtaggaccgaggtatggacgaaggcctcttgcggtcgcactagtg
>trp53_stem1-2-3-4-6-7-8j_rep2+shape
gcttcgatatccgcatgctaattaggtaatatgggggctggggtccttattgccagcgttccggagaaagtttaagtatgtggaagaggagatatcgaccggtcttcactaaggtgttttctgcaaatcaaaacaggcagcctagtgggggccgcagatggctgaaggtcccaagtaaagtaagaactggagcacgatcttgggtaatggtattgtgctaatgcagagtagctaagccctggtcttaggcctgagcctggagtctgcccccatttcctttctcttgcggtcgcactagtg
>trp53_stem1-2-3-4-6-7-8comp_rep2+shape
gcttcgatatccgcatgctaattggttattgtggcaattaccatccttatttcccgccctgctcagaagacagggcggtgtggaagaggagagtgagttgtaagttagctaaggtggtttttcacaaacaaaacaggcagcctagtgggggccgcagatggtttaaggtgtcaggctaagtaagagtcggacacatatcttggggcttggtattgtagcgtagcagagtactacaatgtgtgcgacagctaggctgacggataaagtgttgtgaaaaacgctcttgcggtcgcactagtg
>trp53_stem1-2-3-4-6-7-8i_rep3+shape
gcttcgatatccgcatgctaattctctgccctggtaatttcactccttattactgcttaggcctagaagtgcgtccggtaatacagatagcagtgagttgtaagttagataaggtgaagggaatggagggaaacaggcagcctagtgggggccgcagatggggacaggtgggttgagaagtagcagggagcagggcatcttgggagctggtattgtcgatggtcagagtaaaccatgttacgatcaagagtagttatcggatgtcgaagaggcccggaggctcttgcggtcgcactagtg
>trp53_stem1-2-3-4-6-7-8j_rep3+shape
gcttcgatatccgcatgctaattaagttaattgggggctgggatccttattgcgttcataactgagaaagtttaagtatgtggaagaggagatattgcctatgcttgattaaggtgttaaagcccaactcaaacaggcagcctagtgggggccgcagatggttcgaggttaccggcaaagtaatatactggcctctatcttgggctttggtattgtgctgtaccagagtagctaagccctggtcttaggcctgagcctggagtctgcccccatttcctttctcttgcggtcgcactagtg
>trp53_stem1-2-3-4-6-7-8comp_rep3+shape
gcttcgatatccgcatgctaattgtgtagaatggttcttcacgtccttattccacaaacgtcagagaactacgtttgttgtggaagaggagagtgagttgtaagttagttaaggtgttctcgtcacaaataaacaggcagcctagtgggggccgcagatgggattaggtgcctgggtaagtacgagtacgacaattatcttgggccgtggtattgtcgggcctcagagtaaggcaaattgtggtacagcgacgcaggcggaaatcgattgtgacgagaaactcttgcggtcgcactagtg
>trp53_stem1-2-3-4-6-7-8i_rep4+shape
gcttcgatatccgcatgctaattctctgccctggaccgtaacctccttattactgcttaggcctagaagtccattacgtccaacagactttagtgagttgtaagttagataaggtgaagggaatggagggaaacaggcagcctagtgggggccgcagatggggacaggtgggttgagaagtagcagggagcagggcatcttgggagctggtattgtcggtggtcagagtaaagcacggggtgaaggagttacggataaggatctagtgttatccattgcactcttgcggtcgcactagtg
>trp53_stem1-2-3-4-6-7-8j_rep4+shape
gcttcgatatccgcatgctaattacttattatgggggctgggttccttattgcaaacgtcacggagaaagtttaagtatgtggaagaggagatccgggctgcgatttagtaaggtgggtatccgttacacaaacaggcagcctagtgggggccgcagatggcaggaggtctaccgtaaagtaataatttgtccctgatcttggggaatggtattgtgctcatacagagtagctaagccctggtcttaggcctgagcctggagtctgcccccatttcctttctcttgcggtcgcactagtg
>trp53_stem1-2-3-4-6-7-8comp_rep4+shape
gcttcgatatccgcatgctaattatgtataatggttattcatgtccttattccgtggctgccggagaaccgcagccactgtggaagaggagagtgagttgtaagttagctaaggtgcttccgccccaactaaacaggcagcctagtgggggccgcagatgggtctaggtgccacgctaagtactatgatgaccccaatcttgggcagtggtattgtctgataacagagtattatatggggtgatcaagagagggtggcggaagacgagtggggcggaaggctcttgcggtcgcactagtg
>trp53_stem1-2-3-5-6-7-8i_rep1+shape
gcttcgatatccgcatgctaattctctgccctggtaagtccactccttatttctgcttaggcctagaagtcccttagctcgcctagaggagagtgagttgtaagttagataaggtgaagggaatggagggaaacaggcagcctagtggcacacttagatggggacaggtgggttgagaagtagcagggagcagggcatcttgggagctggtattgtatctggtcagagtaagatacgtagcgaacaagtatagcaatgggaactagataggtcgcgtacgctcttgcggtcgcactagtg
>trp53_stem1-2-3-5-6-7-8j_rep1+shape
gcttcgatatccgcatgctaattacttaatatgggggctggggtccttattgcgcaggttacagagaaagtttaagtatgtggaagaggagatgttgcaagtgttttcttaaggtgtctctggctaatcaaaacagctacgggagtgggggccgcagatggttcaaggtcctacggtaagtaatattttgtcctttatcttgggttatggtattgtgctaatccagagtagctaagccctggtcttaggcctgagcctggagtctgcccccatttcctttctcttgcggtcgcactagtg
>trp53_stem1-2-3-5-6-7-8comp_rep1+shape
gcttcgatatccgcatgctaatttagtagggtggcccttctagtccttattccactcccggcgcagaagcccgggagttgtggaagaggagagtgagttgtaagttagctaaggtgcgcactgaacaattaaacagttataatagtggattacaaagatggcaggaggttaatagtcaagtacaaggacgagcttaatcttggggagtggtattgtctcagtgcagagtacactataagctggtccagtggagtattaggacctggaatgttcagtgcggctcttgcggtcgcactagtg
>trp53_stem1-2-3-5-6-7-8i_rep2+shape
gcttcgatatccgcatgctaattctctgccctggtatataccctccttattactgcttaggcctagaagaaactttcctagtctagaggagagtgagttgtaagttagataaggtgaagggaatggagggaaacaggcagcctagtggtctgcaaagatggggacaggtgggttgagaagtagcagggagcagggcatcttgggagctggtattgtagatggtcagagtatgcgacggagaggaccagcatagtcgtcggatatagttttttggcaacaactcttgcggtcgcactagtg
>trp53_stem1-2-3-5-6-7-8j_rep2+shape
gcttcgatatccgcatgctaatttggtttagtgggggctgggatccttattgcactaggtccgaagaaagtttaagtatgtggaagaggagacatcgaacacgctttattaaggtggtcatgtgacatcaaaacagcgataagagtgggggccgcagatggtcgaaggtccagcggtaagtattaaaagggctattatcttggggagtggtattgtgctacaacagagtagctaagccctggtcttaggcctgagcctggagtctgcccccatttcctttctcttgcggtcgcactagtg
>trp53_stem1-2-3-5-6-7-8comp_rep2+shape
gcttcgatatccgcatgctaattttgtctattggatagtcaattccttattacggtcagccctgagaacaggctgacctgtggaagaggagagtgagttgtaagttagctaaggtgctctcgtgacatccaaacagaaaaagtagtggacttcttagatgggactaggtgtttggctaagtacaatcccgagtaatatcttggggaatggtattgtttcccctcagagtaagggaattactggggaagtgaggcaaacggaagtcgggagtcacgagaggctcttgcggtcgcactagtg
>trp53_stem1-2-3-5-6-7-8i_rep3+shape
gcttcgatatccgcatgctaattctctgccctggtacgtctcctccttattactgcttaggcctagaatagacctagtttacacagaggagagtgagttgtaagttagataaggtgaagggaatggagggaaacaggcagcctagtggaaatccaagatggggacaggtgggttgagaagtagcagggagcagggcatcttgggagctggtattgtagctggtcagagtactacattaaaaggacgagcaaggttgacggaaggggagatgcgccttcccctcttgcggtcgcactagtg
>trp53_stem1-2-3-5-6-7-8j_rep3+shape
gcttcgatatccgcatgctaattaattcatatgggggctgggatccttattgcaatagtatctgagaaagtttaagtatgtggaagaggagatcaggactactctttcttaaggtgcgtctttgaaataaaaacagctatagaagtgggggccgcagatggatctaggtactcgggcaagtattactatgagtaagatcttggggagtggtattgtgctatcccagagtagctaagccctggtcttaggcctgagcctggagtctgcccccatttcctttctcttgcggtcgcactagtg
>trp53_stem1-2-3-5-6-7-8comp_rep3+shape
gcttcgatatccgcatgctaattatataagatggtcttttatatccttatttcccgccctgctgagaacacagggcggtgtggaagaggagagtgagttgtaagttagctaaggtgcgtcggcgatataaaaacagaaacataagtggtatgcttagatggtcgtaggtccaagggtaagtaagattaggttaaaaatcttggggcttggtattgtagccgaacagagtattcgattttaagctaaagctacgcttggggaacgagttaatcgccgacggctcttgcggtcgcactagtg
>trp53_stem1-2-3-5-6-7-8i_rep4+shape
gcttcgatatccgcatgctaattctctgccctggcctatcacctccttatttctgcttaggcctagaacagggttaatttctagagaggagagtgagttgtaagttagataaggtgaagggaatggagggaaacaggcagcctagtggcttacagagatggggacaggtgggttgagaagtagcagggagcagggcatcttgggagctggtattgtctatggtcagagtatgacatttgcagaaaaagattggcttggggatcgcggtgattagcagcggctcttgcggtcgcactagtg
>trp53_stem1-2-3-5-6-7-8j_rep4+shape
gcttcgatatccgcatgctaattagattgtatgggggctgggttccttattgccatgagatcacagaaagtttaagtatgtggaagaggagaacctgaccatgtttccttaaggtgggccctcccaaaataaacagcgaaggcagtgggggccgcagatggtataaggtaaagcgtcaagtaaaatttggtgctaaatcttgggccgtggtattgtgctctaacagagtagctaagccctggtcttaggcctgagcctggagtctgcccccatttcctttctcttgcggtcgcactagtg
>trp53_stem1-2-3-5-6-7-8comp_rep4+shape
gcttcgatatccgcatgctaattaggtagggtggcccttcctatccttatttcccacccggcggagaaccccgggtggtgtggaagaggagagtgagttgtaagttagctaaggtgccctgctatcacctaaacagttactagagtggctagcaaagatgggtgtaggtcatgggccaagtacaacgtcgtctatgatcttgggcattggtattgtatgacaacagagtattgtacatagaggacgagtggggccatgggaacacgagggatagcaggggctcttgcggtcgcactagtg
>trp53_stem1-2-4-5-6-7-8i_rep1+shape
gcttcgatatccgcatgctaattctctgccctggacaataccctccttatttctgcttaggcctagaaagtttaagtatgtggaagactctagtgagttgtaagttagataaggtgaagggaatggagggaaacaggcagcctagtggctaactgagatggggacaggtgggttgagaagtagcagggagcagggcatcttgggagctggtattgtaagtggtcagagtataagactaacagatccagcatagccagaggatcgcgatgttgcacgaaagctcttgcggtcgcactagtg
>trp53_stem1-2-4-5-6-7-8j_rep1+shape
gcttcgatatccgcatgctaattaagtcaggtgggggctggggtccttattgctgcttaggcctagaaagtttaagtatgtggaagaggagaccctgacaacgatttattaaggtgccccagcgctatttaaacagaaacatgagtgggggccgcagatggctctaggtaccccgtcaagtactaccaggggtcctatcttggggtttggtattgtgctatcgcagagtagctaagccctggtcttaggcctgagcctggagtctgcccccatttcctttctcttgcggtcgcactagtg
>trp53_stem1-2-4-5-6-7-8comp_rep1+shape
gcttcgatatccgcatgctaatttagtcgattggatcgtctattccttattactgcttaggcctagaaagtttaagtatgtggaagaggagagtgagttgtaagttagctaaggtgtcaagtgactacctaaacagcgactgaagtggtcagccgagatggcactaggttccgcgttaagtaagactatgtctcctatcttgggttatggtattgttaacgagcagagtactcgaaggagagatagagctaaggcggaggaagtggaggagtcacttgagctcttgcggtcgcactagtg
>trp53_stem1-2-4-5-6-7-8i_rep2+shape
gcttcgatatccgcatgctaattctctgccctggaatgtaccctccttattactgcttaggcctagaaagtttaagtatgtggaagaatgaagtgagttgtaagttagataaggtgaagggaatggagggaaacaggcagcctagtggtcctcagagatggggacaggtgggttgagaagtagcagggagcagggcatcttgggagctggtattgtatctggtcagagtactccaatggcagatggagtagcgctatcggaaaacgagaatcaaaaagacctcttgcggtcgcactagtg
>trp53_stem1-2-4-5-6-7-8j_rep2+shape
gcttcgatatccgcatgctaatttcatcatatgggggctggggtccttattgctgcttaggcctagaaagtttaagtatgtggaagaggagaccacgagtgcgattgtgtaaggtgtgacctcaccaaataaacagtaaagacagtgggggccgcagatggcactaggttaagcggcaagtaaaaaaccgtgcacgatcttgggtagtggtattgtgctcaaacagagtagctaagccctggtcttaggcctgagcctggagtctgcccccatttcctttctcttgcggtcgcactagtg
>trp53_stem1-2-4-5-6-7-8comp_rep2+shape
gcttcgatatccgcatgctaattgaatagggtggcccttttcttccttattactgcttaggcctagaaagtttaagtatgtggaagaggagagtgagttgtaagttagttaaggtggtacgctcacaaccaaacagtgaagaaagtggttctccaagatggtacaaggttcctagtaaagtataatgacgtgacttatcttggggtttggtattgtaaccgaacagagtattcgaaagtcaggtcaagtatagtaggaggatgtagggtgtgagcgtacactcttgcggtcgcactagtg
>trp53_stem1-2-4-5-6-7-8i_rep3+shape
gcttcgatatccgcatgctaattctctgccctggtcagtcatctccttattcctgcttaggcctagaaagtttaagtatgtggaagaaagtagtgagttgtaagttagataaggtgaagggaatggagggaaacaggcagcctagtggattactaagatggggacaggtgggttgagaagtagcagggagcagggcatcttgggagctggtattgtatatggtcagagtattccacttgacgatggagagaaggaggcggaaagagagtaagggattcgactcttgcggtcgcactagtg
>trp53_stem1-2-4-5-6-7-8j_rep3+shape
gcttcgatatccgcatgctaattgggtcttatgggggctggggtccttattgctgcttaggcctagaaagtttaagtatgtggaagaggagacgaggggacgtctttcctaaggtgtgcccctaacaattaaacagatacttcagtgggggccgcagatggccggaggttacccgcaaagtaataccacgtcactgatcttgggccttggtattgtgctgtagcagagtagctaagccctggtcttaggcctgagcctggagtctgcccccatttcctttctcttgcggtcgcactagtg
>trp53_stem1-2-4-5-6-7-8comp_rep3+shape
gcttcgatatccgcatgctaatttggtcggttggaccgtccattccttattactgcttaggcctagaaagtttaagtatgtggaagaggagagtgagttgtaagttaggtaaggtggcctttggtaacataaacagttactatagtggatagcaaagatgggatgaggtgttgagtcaagtacgaggtggggctcgatcttgggtagtggtattgtctactttcagagtaaaagacgagccgcaccagcggagtcaacggacatcgatgtaccaaaggccctcttgcggtcgcactagtg
>trp53_stem1-2-4-5-6-7-8i_rep4+shape
gcttcgatatccgcatgctaattctctgccctggctcgtatactccttattcctgcttaggcctagaaagtttaagtatgtggaagaactaagtgagttgtaagttagataaggtgaagggaatggagggaaacaggcagcctagtggccagccgagatggggacaggtgggttgagaagtagcagggagcagggcatcttgggagctggtattgttactggtcagagtactcgaaataatgcacaagagtggccagcggacgacgattaggaagatgccctcttgcggtcgcactagtg
>trp53_stem1-2-4-5-6-7-8j_rep4+shape
gcttcgatatccgcatgctaatttgttcgattgggggctgggttccttattgctgcttaggcctagaaagtttaagtatgtggaagaggagaacttgcacatccttcagtaaggtgtgatagtaataaccaaacagaaattgcagtgggggccgcagatggaactaggtccagcggaaagtactaccacgagaccgatcttggggcttggtattgtgctaccccagagtagctaagccctggtcttaggcctgagcctggagtctgcccccatttcctttctcttgcggtcgcactagtg
>trp53_stem1-2-4-5-6-7-8comp_rep4+shape
gcttcgatatccgcatgctaattatttaaattggattttaatgtccttattcctgcttaggcctagaaagtttaagtatgtggaagaggagagtgagttgtaagttagttaaggtgggttctgcccataaaaacagtgaaataagtggtattccaagatgggatgaggttaagcgtcaagtactactcggagatctatcttggggcgtggtattgtcgcgctacagagtatagcaagatctgcgagagaggaggcttaggacatcgttagggcagaaccactcttgcggtcgcactagtg
>trp53_stem1-3-4-5-6-7-8i_rep1+shape
gcttcgatatccgcatgctaattctctgccctggttaataacctccttattgctgcttaggcctagaataaacttacttacaccagacttcagtgagttgtaagttagataaggtgaagggaatggagggaaacaggcagcctagtggtccactaagatggggacaggtgggttgagaagtagcagggagcagggcatcttgggagctggtattgtatctggtcagagtatgatatagggtggggaagtagagtatgcggaagtcgtgggacaactgcagctcttgcggtcgcactagtg
>trp53_stem1-3-4-5-6-7-8j_rep1+shape
gcttcgatatccgcatgctaattggttcatttgggggctgggctccttattgcacaggtatcagagaaagtttaagtatgtggaagaggagacattgcgactcttttactaaggtgggctatcgacatttaaacagataagagagtgggggccgcagatggtttgaggtatcacggaaagtaaaataccggtctctatcttgggctatggtattgtgctaaaacagagtagctaagccctggtcttaggcctgagcctggagtctgcccccatttcctttctcttgcggtcgcactagtg
>trp53_stem1-3-4-5-6-7-8comp_rep1+shape
gcttcgatatccgcatgctaattgagtctaatggttagtctcctccttattgcacacgctgcaaagaattcagcgtgttgtggaagaggagagtgagttgtaagttaggtaaggtgtcctcggaataccaaaacagataaggaagtggtcctcatagatgggcggaggttaatcgctaagtattatctggttctcgatcttggggcgtggtattgtcgcctctcagagtaagagacgagaagcagaagaaagggattaggaccgcgtggattccgaggacctcttgcggtcgcactagtg
>trp53_stem1-3-4-5-6-7-8i_rep2+shape
gcttcgatatccgcatgctaattctctgccctggtttattccctccttattgctgcttaggcctagaagagggtgtcttcgcagagacttaagtgagttgtaagttagataaggtgaagggaatggagggaaacaggcagcctagtggcaaacaaagatggggacaggtgggttgagaagtagcagggagcagggcatcttgggagctggtattgtcactggtcagagtacagtaagtgacgctgcagtaaagccggaggacctggtgaggtccggaggcctcttgcggtcgcactagtg
>trp53_stem1-3-4-5-6-7-8j_rep2+shape
gcttcgatatccgcatgctaattggttcttttgggggctgggctccttattgccagccgccctgagaaagtttaagtatgtggaagaggagacaacgacacggattcactaaggtgtttactcaaaatctaaacagaaaaaagagtgggggccgcagatggatcgaggtataagggtaagtattaaccggtctcttatcttgggtaatggtattgtgctcaaccagagtagctaagccctggtcttaggcctgagcctggagtctgcccccatttcctttctcttgcggtcgcactagtg
>trp53_stem1-3-4-5-6-7-8comp_rep2+shape
gcttcgatatccgcatgctaattgaataaattggattttttcctccttattgccttacggccgaagaatcgccgtaagtgtggaagaggagagtgagttgtaagttaggtaaggtgggaagccactataaaaacagttatattagtggaatacaaagatggtacaaggtgtaaaggaaagtacgaccatgacaacgatcttgggtcatggtattgttgaactgcagagtacagtacgttgtgatggagcgtcgtttacggatgtagttaagtggcttcccctcttgcggtcgcactagtg
>trp53_stem1-3-4-5-6-7-8i_rep3+shape
gcttcgatatccgcatgctaattctctgccctggattttcatctccttattgctgcttaggcctagaacagcagcagttcactcagaaagcagtgagttgtaagttagataaggtgaagggaatggagggaaacaggcagcctagtggcttgctaagatggggacaggtgggttgagaagtagcagggagcagggcatcttgggagctggtattgtcagtggtcagagtatagcattagccgctgcagattcggcgggggatatagtattgcaacaagggctcttgcggtcgcactagtg
>trp53_stem1-3-4-5-6-7-8j_rep3+shape
gcttcgatatccgcatgctaatttggtcgattgggggctgggctccttattgcactaagatcggagaaagtttaagtatgtggaagaggagaagaggccacggtttcactaaggtgggtttcgcacactaaaacagcgaataaagtgggggccgcagatggattaaggtaacgggccaagtaagaataggtcctagatcttggggcttggtattgtgctcaaccagagtagctaagccctggtcttaggcctgagcctggagtctgcccccatttcctttctcttgcggtcgcactagtg
>trp53_stem1-3-4-5-6-7-8comp_rep3+shape
gcttcgatatccgcatgctaattaattcaaatggtttgtattctccttattgcgggcgcgccagagaactgcgcgccctgtggaagaggagagtgagttgtaagttagttaaggtggcccgttcttatccaaacagcaaatggagtggccatctgagatggcacaaggttaaggggaaagtattactacgttttagatcttggggaatggtattgtttcagtacagagtatactactaaaaggtagagaatcgccttaggatgtggggaaagaacgggcactcttgcggtcgcactagtg
>trp53_stem1-3-4-5-6-7-8i_rep4+shape
gcttcgatatccgcatgctaattctctgccctggcatattttctccttattgctgcttaggcctagaagccggcctcttagtatagaaaccagtgagttgtaagttagataaggtgaagggaatggagggaaacaggcagcctagtggctcgcaaagatggggacaggtgggttgagaagtagcagggagcagggcatcttgggagctggtattgtatctggtcagagtaagacaaggactggaccagcttcgtagagggacatggttagtccgatgccactcttgcggtcgcactagtg
>trp53_stem1-3-4-5-6-7-8j_rep4+shape
gcttcgatatccgcatgctaattaattcgtatgggggctgggctccttattgcacacgttcctgagaaagtttaagtatgtggaagaggagaactggcctgtgtttccctaaggtgtcaaattctcactcaaacagaaatgtaagtgggggccgcagatggtctgaggtcctccgcaaagtaagattccgggttagatcttggggcatggtattgtgctcacacagagtagctaagccctggtcttaggcctgagcctggagtctgcccccatttcctttctcttgcggtcgcactagtg
>trp53_stem1-3-4-5-6-7-8comp_rep4+shape
gcttcgatatccgcatgctaattatttctattggatagtaatctccttattgcggacacggctgagaacaccgtgtcctgtggaagaggagagtgagttgtaagttagctaaggtgggaaggccctaaacaaacagataagatagtggatctcatagatggcacaaggtgacaggccaagtaaaactctgagcataatcttgggttgtggtattgtcaaggaacagagtattccatatgctgagagagttgggctgtcggatgtgggttagggccttccgctcttgcggtcgcactagtg
>trp53_stem2-3-4-5-6-7-8i_rep1+shape
gcttcgatatccgcatgctaattctctgccctgggggctgggctccttatttctgcttaggcctagaagcgaatctattccttgagaatttagtgagttgtaagttagataaggtgaagggaatggagggaaacaggcagcctagtggctcgcaaagatggggacaggtgggttgagaagtagcagggagcagggcatcttgggagctggtattgttggtggtcagagtatgggaatggcagaagaagataagtatagggaaatcgggagatccgagaacctcttgcggtcgcactagtg
>trp53_stem2-3-4-5-6-7-8j_rep1+shape
gcttcgatatccgcatgctaattctctgccctgggggctgggttccttattgcatgaggtccgaagaaagtttaagtatgtggaagaggagacgacgaacgtccttcactaaggtgtcttttcaacaccaaaacagagaaagcagtgggggccgcagatggttttaggtctcaagctaagtaataatacgattattatcttgggccgtggtattgtgctaacgcagagtagctaagccctggtcttaggcctgagcctggagtctgcccccatttcctttctcttgcggtcgcactagtg
>trp53_stem2-3-4-5-6-7-8comp_rep1+shape
gcttcgatatccgcatgctaattctctgccctgggggctgggatccttatttcattggggtcgcagaagcaccccaattgtggaagaggagagtgagttgtaagttaggtaaggtgtgttgcgactaaacaaacagtaacggtagtggaccgctaagatggttggaggtgctaagtcaagtaagagcaggggatagatcttgggccatggtattgttggcgatcagagtaatcgactatccgctgcagctgagttagcggaccaaggttagtcgcaacacctcttgcggtcgcactagtg
>trp53_stem2-3-4-5-6-7-8i_rep2+shape
gcttcgatatccgcatgctaattctctgccctgggggctgggctccttattcctgcttaggcctagaatacgcttcggtaatttagaatccagtgagttgtaagttagataaggtgaagggaatggagggaaacaggcagcctagtggtataccgagatggggacaggtgggttgagaagtagcagggagcagggcatcttgggagctggtattgtagctggtcagagtactataattggcgaaccagaaggggttgaggacgtagaatggtccgggagcctcttgcggtcgcactagtg
>trp53_stem2-3-4-5-6-7-8j_rep2+shape
gcttcgatatccgcatgctaattctctgccctgggggctgggttccttattgcccgacgttcggagaaagtttaagtatgtggaagaggagatcctgcccgcgtttgactaaggtgcgaccgcgtcaaataaacagcgaattcagtgggggccgcagatggtctaaggtattccgtaaagtacgattaggagcttgatcttggggaatggtattgtgctcaagcagagtagctaagccctggtcttaggcctgagcctggagtctgcccccatttcctttctcttgcggtcgcactagtg
>trp53_stem2-3-4-5-6-7-8comp_rep2+shape
gcttcgatatccgcatgctaattctctgccctgggggctgggttccttattacattcccgccacagaagtgcgggaattgtggaagaggagagtgagttgtaagttagctaaggtgtctatggaacatcaaaacagagatgagagtggctcacctagatgggtggaggtgtataggcaagtacgacgatggtcccgatcttgggccatggtattgttgggtcacagagtatgacacgggacgatcgagcggcgtatacggaccacgtgagttccatagagctcttgcggtcgcactagtg
>trp53_stem2-3-4-5-6-7-8i_rep3+shape
gcttcgatatccgcatgctaattctctgccctgggggctgggctccttattactgcttaggcctagaatcaggggacctcgcagagaaataagtgagttgtaagttagataaggtgaagggaatggagggaaacaggcagcctagtggcacacttagatggggacaggtgggttgagaagtagcagggagcagggcatcttgggagctggtattgtcactggtcagagtaaggtaagtgatggtgcagttaaggttgaggataaaggagaagaacgggcgctcttgcggtcgcactagtg
>trp53_stem2-3-4-5-6-7-8j_rep3+shape
gcttcgatatccgcatgctaattctctgccctgggggctgggatccttattgccagagctacacagaaagtttaagtatgtggaagaggagaaaccgagaagtatttcctaaggtgggtattccccaatcaaacagctattagagtgggggccgcagatggacgaaggttcaccgtcaagtaagattttgtccctaatcttggggcttggtattgtgctgccacagagtagctaagccctggtcttaggcctgagcctggagtctgcccccatttcctttctcttgcggtcgcactagtg
>trp53_stem2-3-4-5-6-7-8comp_rep3+shape
gcttcgatatccgcatgctaattctctgccctgggggctgggatccttatttcggaaatttcagagaactaaatttcctgtggaagaggagagtgagttgtaagttagttaaggtgcgtcctcaaaactaaaacagaaaatggagtggccatcttagatgggcctaggtcctagggaaagtaagatcctggctttaatcttgggctatggtattgttagcgtacagagtatacgataaagcgaggaagcttcgctaggggaaggcgtagtttgaggacgactcttgcggtcgcactagtg
>trp53_stem2-3-4-5-6-7-8i_rep4+shape
gcttcgatatccgcatgctaattctctgccctgggggctgggctccttatttctgcttaggcctagaagtaaaggccgttctttagatataagtgagttgtaagttagataaggtgaagggaatggagggaaacaggcagcctagtggtcttcatagatggggacaggtgggttgagaagtagcagggagcagggcatcttgggagctggtattgtaaatggtcagagtatagtacaaaccgagggagtgaagccttgggatatagttttgtgcagtagcctcttgcggtcgcactagtg
>trp53_stem2-3-4-5-6-7-8j_rep4+shape
gcttcgatatccgcatgctaattctctgccctgggggctgggatccttattgcatggctctctcagaaagtttaagtatgtggaagaggagataatggaaggtcttcagtaaggtggtttttgctaatttaaacagagacgtcagtgggggccgcagatggcctaaggttacgcgtaaagtacaaatatgtttttaatcttgggcagtggtattgtgctcacacagagtagctaagccctggtcttaggcctgagcctggagtctgcccccatttcctttctcttgcggtcgcactagtg
>trp53_stem2-3-4-5-6-7-8comp_rep4+shape
gcttcgatatccgcatgctaattctctgccctgggggctgggatccttatttcgtgcgcttctcagaagaaagcgcactgtggaagaggagagtgagttgtaagttagctaaggtgctttgctcaaattaaaacagataatgtagtggacatcatagatgggacgaggtttatcgccaagtactatctggtgtcttatcttggggtgtggtattgtcaccgtacagagtatacgaaagacagcagaagagggggataaggacgtcgtaattgagcaaaggctcttgcggtcgcactagtg
>trp53_stem1-2-3-4-5-6-7-8i_rep1+shape
gcttcgatatccgcatgctaattctctgccctggtccgtaatctccttattcctgcttaggcctagaatccagtttctttctttagatttaagtgagttgtaagttagataaggtgaagggaatggagggaaacaggcagcctagtggtcaaccgagatggggacaggtgggttgagaagtagcagggagcagggcatcttgggagctggtattgttggtggtcagagtacgataagtggtgcggaagaataggcgaaggacgacgggaagggagttacactcttgcggtcgcactagtg
>trp53_stem1-2-3-4-5-6-7-8j_rep1+shape
gcttcgatatccgcatgctaattaggtcgggtgggggctggggtccttattgcccaaatatctaagaaagtttaagtatgtggaagaggagacctcgcacattttttactaaggtgtgtctctccaatttaaacagcgacgagagtgggggccgcagatggcagaaggttttgcggtaagtattactacgggcttaatcttggggattggtattgtgctataacagagtagctaagccctggtcttaggcctgagcctggagtctgcccccatttcctttctcttgcggtcgcactagtg
>trp53_stem1-2-3-4-5-6-7-8comp_rep1+shape
gcttcgatatccgcatgctaatttgtttggatggtccatacaatccttatttcctaggggtcggagaaccacccctagtgtggaagaggagagtgagttgtaagttagttaaggtgctctgccctcaacaaaacagagataatagtggattacctagatggctgaaggttaaacggcaagtatgacgaggacaacgatcttgggtcttggtattgtagacgcgcagagtacgcgacgttgtgctcgagcagcggtttaggatcaggtgtgagggcagagactcttgcggtcgcactagtg
>trp53_stem1-2-3-4-5-6-7-8i_rep2+shape
gcttcgatatccgcatgctaattctctgccctggcaaataacctccttatttctgcttaggcctagaactggcgcaccttacacagaacgcagtgagttgtaagttagataaggtgaagggaatggagggaaacaggcagcctagtggaactcctagatggggacaggtgggttgagaagtagcagggagcagggcatcttgggagctggtattgtctatggtcagagtacgatataaagtgctagagcaacgttgagggacgaggtatgatgccagaccctcttgcggtcgcactagtg
>trp53_stem1-2-3-4-5-6-7-8j_rep2+shape
gcttcgatatccgcatgctaattgatttgggtgggggctggggtccttattgcgatgatcccaaagaaagtttaagtatgtggaagaggagatctggaataggtttcactaaggtgtctctctaccacttaaacagagacatcagtgggggccgcagatggcctgaggttcaccgcaaagtattacccggagaattatcttgggttttggtattgtgctgccccagagtagctaagccctggtcttaggcctgagcctggagtctgcccccatttcctttctcttgcggtcgcactagtg
>trp53_stem1-2-3-4-5-6-7-8comp_rep2+shape
gcttcgatatccgcatgctaattagttttattggataatactgtccttattccggggctggcgaagaatcccagcccctgtggaagaggagagtgagttgtaagttaggtaaggtggtaacttcataaccaaacagttattggagtggccaacaaagatggtactaggtgacagggtaagtatgagtctgacactgatcttgggcagtggtattgtctgagcgcagagtacgctacagtgtgagacagcaacgctgtcggaagtagggtatgaagttaccctcttgcggtcgcactagtg
>trp53_stem1-2-3-4-5-6-7-8i_rep3+shape
gcttcgatatccgcatgctaattctctgccctggcttttaacctccttattcctgcttaggcctagaatacaatgaattaacccagattgtagtgagttgtaagttagataaggtgaagggaatggagggaaacaggcagcctagtggtaatcaaagatggggacaggtgggttgagaagtagcagggagcagggcatcttgggagctggtattgttgatggtcagagtaaaagaatatatggtcaagtgtcgcagggggaagtcggtggataccgtcgcctcttgcggtcgcactagtg
>trp53_stem1-2-3-4-5-6-7-8j_rep3+shape
gcttcgatatccgcatgctaatttgtttaattgggggctggggtccttattgccatccgttcgcagaaagtttaagtatgtggaagaggagacctgggaaactattcattaaggtggttcatccccaataaaacagtaacatgagtgggggccgcagatggtagaaggttttcgggaaagtattaacaggggcacgatcttgggccatggtattgtgctataacagagtagctaagccctggtcttaggcctgagcctggagtctgcccccatttcctttctcttgcggtcgcactagtg
>trp53_stem1-2-3-4-5-6-7-8comp_rep3+shape
gcttcgatatccgcatgctaattgtgtaaggtggcctttcacatccttatttcggtacccgcgaagaatccgggtacctgtggaagaggagagtgagttgtaagttaggtaaggtgtcactgtactaaccaaacagataatatagtggatatcatagatggcaggaggtcctaagccaagtattatgatgagacctatcttgggtcatggtattgttgagcttcagagtaaagcaaggtctgatcaagaagggttaggggacctggggtagtacagtgacctcttgcggtcgcactagtg
>trp53_stem1-2-3-4-5-6-7-8i_rep4+shape
gcttcgatatccgcatgctaattctctgccctggttatttacctccttattactgcttaggcctagaagcggaccaatttgatcagactcaagtgagttgtaagttagataaggtgaagggaatggagggaaacaggcagcctagtggccagcatagatggggacaggtgggttgagaagtagcagggagcagggcatcttgggagctggtattgtcggtggtcagagtatggcattagaaggaagagcggcgccgaaggaccaggtttaacaggggagcctcttgcggtcgcactagtg
>trp53_stem1-2-3-4-5-6-7-8j_rep4+shape
gcttcgatatccgcatgctaattgagttatgtgggggctggggtccttattgcaagaattacaaagaaagtttaagtatgtggaagaggagacgctggcaaggatttcctaaggtgtttcctccacaattaaacagatatataagtgggggccgcagatggcattaggtctcaagttaagtatgaatccgggcctaatcttgggttttggtattgtgctgtaacagagtagctaagccctggtcttaggcctgagcctggagtctgcccccatttcctttctcttgcggtcgcactagtg
>trp53_stem1-2-3-4-5-6-7-8comp_rep4+shape
gcttcgatatccgcatgctaattgattattttggaaattatcgtccttattccgtgcgccccaaagaattgggcgcactgtggaagaggagagtgagttgtaagttagctaaggtgggcagtcgtaactaaaacagctaattaagtggtaatcagagatggtacgaggtgttgagctaagtaataccttgagcctaatcttggggtatggtattgttacagcacagagtatgctataggctgaaggagataggtcaacggacgtagtagtacgactgccgctcttgcggtcgcactagtg
>trak2_stem1i_rep1+shape
gcttcgatatccgcatgctaaaccactaactgacctcgtgtataaattagctgtacatccagtaagatgcactgagagtggagaccggcctaacttgagagaaaagggatgttgcagaaggactgtgaatgtggagagagcgcagtgaagggataggacgtttgtttgcaagagggtctttgaggatggagtctagtaaacaaagtggggacaagtgatgaccagtttggagacaaatggaagaaagggttagtttgctccttcagctacgtttccttgcctcttgcggtcgcactagtg
>trak2_stem1j_rep1+shape
gcttcgatatccgcatgctaaaccactaagggaatattacgataaattagcacatgaaggagagagatgcactgagagtggagaccggcctaacttgagagaaaagggatgttgcagaaggactgtgaatgtggagagagcgcagtgaagggataggacgtttgtttgcaagagggtctttgaggatggagtctagtaaacaaagtggggacaagtgatgaccagtttggagacaaatggaagaaagggttagtttgctccttcagctacgtttccttgcctcttgcggtcgcactagtg
>trak2_stem1comp_rep1+shape
gcttcgatatccgcatgctaaaccactaatggattgatgagataaattagcctcatacaaagcaagatgcactgagagtggagaccggcctaacttgagagaaaagggatgttgcagaaggactgtgaatgtggagagagcgcagtgaagggataggacgtttgtttgcaagagggtctttgaggatggagtctagtaaacaaagtggggacaagtgatgaccagtttggagacaaatggaagaaagggttagtttgctccttcagctacgtttccttgcctcttgcggtcgcactagtg
>trak2_stem1i_rep2+shape
gcttcgatatccgcatgctaaaccactaactgacctcgtgtataaattagccaggtacataggcagatgcactgagagtggagaccggcctaacttgagagaaaagggatgttgcagaaggactgtgaatgtggagagagcgcagtgaagggataggacgtttgtttgcaagagggtctttgaggatggagtctagtaaacaaagtggggacaagtgatgaccagtttggagacaaatggaagaaagggttagtttgctccttcagctacgtttccttgcctcttgcggtcgcactagtg
>trak2_stem1j_rep2+shape
gcttcgatatccgcatgctaaaccactaaaggaaactaccaataaattagcacatgaaggagagagatgcactgagagtggagaccggcctaacttgagagaaaagggatgttgcagaaggactgtgaatgtggagagagcgcagtgaagggataggacgtttgtttgcaagagggtctttgaggatggagtctagtaaacaaagtggggacaagtgatgaccagtttggagacaaatggaagaaagggttagtttgctccttcagctacgtttccttgcctcttgcggtcgcactagtg
>trak2_stem1comp_rep2+shape
gcttcgatatccgcatgctaaaccactaaacgaggggcatcataaattagcgatgcacccaggtagatgcactgagagtggagaccggcctaacttgagagaaaagggatgttgcagaaggactgtgaatgtggagagagcgcagtgaagggataggacgtttgtttgcaagagggtctttgaggatggagtctagtaaacaaagtggggacaagtgatgaccagtttggagacaaatggaagaaagggttagtttgctccttcagctacgtttccttgcctcttgcggtcgcactagtg
>trak2_stem1i_rep3+shape
gcttcgatatccgcatgctaaaccactaactgacctcgtgtataaattagccgggcacacaggcagatgcactgagagtggagaccggcctaacttgagagaaaagggatgttgcagaaggactgtgaatgtggagagagcgcagtgaagggataggacgtttgtttgcaagagggtctttgaggatggagtctagtaaacaaagtggggacaagtgatgaccagtttggagacaaatggaagaaagggttagtttgctccttcagctacgtttccttgcctcttgcggtcgcactagtg
>trak2_stem1j_rep3+shape
gcttcgatatccgcatgctaaaccactaagcgagaaatgagataaattagcacatgaaggagagagatgcactgagagtggagaccggcctaacttgagagaaaagggatgttgcagaaggactgtgaatgtggagagagcgcagtgaagggataggacgtttgtttgcaagagggtctttgaggatggagtctagtaaacaaagtggggacaagtgatgaccagtttggagacaaatggaagaaagggttagtttgctccttcagctacgtttccttgcctcttgcggtcgcactagtg
>trak2_stem1comp_rep3+shape
gcttcgatatccgcatgctaaaccactaatcgatgcgggccataaattagcggcccagcaaggaagatgcactgagagtggagaccggcctaacttgagagaaaagggatgttgcagaaggactgtgaatgtggagagagcgcagtgaagggataggacgtttgtttgcaagagggtctttgaggatggagtctagtaaacaaagtggggacaagtgatgaccagtttggagacaaatggaagaaagggttagtttgctccttcagctacgtttccttgcctcttgcggtcgcactagtg
>trak2_stem2i_rep1+shape
gcttcgatatccgcatgctaaaccactaactgacctcgtgtataaattagcacatgaaggagagagatgcactgaggtattagaccggcctaacttgagagaaaagggatgttgcagaaggactgtgaatgtggagagagcgcagtgaagggataggacgtttgtttgcaagagggtctttgaggatggagtctagtaaacaaagtggggacaagtgatgaccagtttggagacaaatggaagaaagggttagtttgctccttcagctacgtttccttgcctcttgcggtcgcactagtg
>trak2_stem2j_rep1+shape
gcttcgatatccgcatgctaaagtctcaactgacctcgtgtataaattagcacatgaaggagagagatgcactgagagtggagaccggcctaacttgagagaaaagggatgttgcagaaggactgtgaatgtggagagagcgcagtgaagggataggacgtttgtttgcaagagggtctttgaggatggagtctagtaaacaaagtggggacaagtgatgaccagtttggagacaaatggaagaaagggttagtttgctccttcagctacgtttccttgcctcttgcggtcgcactagtg
>trak2_stem2comp_rep1+shape
gcttcgatatccgcatgctaaatttggaactgacctcgtgtataaattagcacatgaaggagagagatgcactgagccaaaagaccggcctaacttgagagaaaagggatgttgcagaaggactgtgaatgtggagagagcgcagtgaagggataggacgtttgtttgcaagagggtctttgaggatggagtctagtaaacaaagtggggacaagtgatgaccagtttggagacaaatggaagaaagggttagtttgctccttcagctacgtttccttgcctcttgcggtcgcactagtg
>trak2_stem2i_rep2+shape
gcttcgatatccgcatgctaaaccactaactgacctcgtgtataaattagcacatgaaggagagagatgcactgaggcaatagaccggcctaacttgagagaaaagggatgttgcagaaggactgtgaatgtggagagagcgcagtgaagggataggacgtttgtttgcaagagggtctttgaggatggagtctagtaaacaaagtggggacaagtgatgaccagtttggagacaaatggaagaaagggttagtttgctccttcagctacgtttccttgcctcttgcggtcgcactagtg
>trak2_stem2j_rep2+shape
gcttcgatatccgcatgctaaattgtcaactgacctcgtgtataaattagcacatgaaggagagagatgcactgagagtggagaccggcctaacttgagagaaaagggatgttgcagaaggactgtgaatgtggagagagcgcagtgaagggataggacgtttgtttgcaagagggtctttgaggatggagtctagtaaacaaagtggggacaagtgatgaccagtttggagacaaatggaagaaagggttagtttgctccttcagctacgtttccttgcctcttgcggtcgcactagtg
>trak2_stem2comp_rep2+shape
gcttcgatatccgcatgctaaaaattgaactgacctcgtgtataaattagcacatgaaggagagagatgcactgagcaattagaccggcctaacttgagagaaaagggatgttgcagaaggactgtgaatgtggagagagcgcagtgaagggataggacgtttgtttgcaagagggtctttgaggatggagtctagtaaacaaagtggggacaagtgatgaccagtttggagacaaatggaagaaagggttagtttgctccttcagctacgtttccttgcctcttgcggtcgcactagtg
>trak2_stem2i_rep3+shape
gcttcgatatccgcatgctaaaccactaactgacctcgtgtataaattagcacatgaaggagagagatgcactgaggcaacagaccggcctaacttgagagaaaagggatgttgcagaaggactgtgaatgtggagagagcgcagtgaagggataggacgtttgtttgcaagagggtctttgaggatggagtctagtaaacaaagtggggacaagtgatgaccagtttggagacaaatggaagaaagggttagtttgctccttcagctacgtttccttgcctcttgcggtcgcactagtg
>trak2_stem2j_rep3+shape
gcttcgatatccgcatgctaaagtgggaactgacctcgtgtataaattagcacatgaaggagagagatgcactgagagtggagaccggcctaacttgagagaaaagggatgttgcagaaggactgtgaatgtggagagagcgcagtgaagggataggacgtttgtttgcaagagggtctttgaggatggagtctagtaaacaaagtggggacaagtgatgaccagtttggagacaaatggaagaaagggttagtttgctccttcagctacgtttccttgcctcttgcggtcgcactagtg
>trak2_stem2comp_rep3+shape
gcttcgatatccgcatgctaaagacagaactgacctcgtgtataaattagcacatgaaggagagagatgcactgagctgtcagaccggcctaacttgagagaaaagggatgttgcagaaggactgtgaatgtggagagagcgcagtgaagggataggacgtttgtttgcaagagggtctttgaggatggagtctagtaaacaaagtggggacaagtgatgaccagtttggagacaaatggaagaaagggttagtttgctccttcagctacgtttccttgcctcttgcggtcgcactagtg
>trak2_stem3i_rep1+shape
gcttcgatatccgcatgctaaaccactaactgacctcgtgtataaattagcacatgaaggagagagatgcactgagagtggagaccggcctaacttgagagaaatacgatgttgcagaaggactgtgaatgtggagagagcgcagtgaagggataggacgtttgtttgcaagagggtctttgaggatggagtctagtaaacaaagtggggacaagtgatgaccagtttggagacaaatggaagaaagggttagtttgctccttcagctacgtttccttgcctcttgcggtcgcactagtg
>trak2_stem3j_rep1+shape
gcttcgatatccgcatgctaaaccactaactgacctcgtgtataaattagcacatgaaggagagagatgcactgagagtggagaccggataaacttgagagaaaagggatgttgcagaaggactgtgaatgtggagagagcgcagtgaagggataggacgtttgtttgcaagagggtctttgaggatggagtctagtaaacaaagtggggacaagtgatgaccagtttggagacaaatggaagaaagggttagtttgctccttcagctacgtttccttgcctcttgcggtcgcactagtg
>trak2_stem3comp_rep1+shape
gcttcgatatccgcatgctaaaccactaactgacctcgtgtataaattagcacatgaaggagagagatgcactgagagtggagaccggatcaacttgagagaaagatgatgttgcagaaggactgtgaatgtggagagagcgcagtgaagggataggacgtttgtttgcaagagggtctttgaggatggagtctagtaaacaaagtggggacaagtgatgaccagtttggagacaaatggaagaaagggttagtttgctccttcagctacgtttccttgcctcttgcggtcgcactagtg
>trak2_stem3i_rep2+shape
gcttcgatatccgcatgctaaaccactaactgacctcgtgtataaattagcacatgaaggagagagatgcactgagagtggagaccggcctaacttgagagaaatccgatgttgcagaaggactgtgaatgtggagagagcgcagtgaagggataggacgtttgtttgcaagagggtctttgaggatggagtctagtaaacaaagtggggacaagtgatgaccagtttggagacaaatggaagaaagggttagtttgctccttcagctacgtttccttgcctcttgcggtcgcactagtg
>trak2_stem3j_rep2+shape
gcttcgatatccgcatgctaaaccactaactgacctcgtgtataaattagcacatgaaggagagagatgcactgagagtggagaccggaagaacttgagagaaaagggatgttgcagaaggactgtgaatgtggagagagcgcagtgaagggataggacgtttgtttgcaagagggtctttgaggatggagtctagtaaacaaagtggggacaagtgatgaccagtttggagacaaatggaagaaagggttagtttgctccttcagctacgtttccttgcctcttgcggtcgcactagtg
>trak2_stem3comp_rep2+shape
gcttcgatatccgcatgctaaaccactaactgacctcgtgtataaattagcacatgaaggagagagatgcactgagagtggagaccggttaaacttgagagaaataagatgttgcagaaggactgtgaatgtggagagagcgcagtgaagggataggacgtttgtttgcaagagggtctttgaggatggagtctagtaaacaaagtggggacaagtgatgaccagtttggagacaaatggaagaaagggttagtttgctccttcagctacgtttccttgcctcttgcggtcgcactagtg
>trak2_stem3i_rep3+shape
gcttcgatatccgcatgctaaaccactaactgacctcgtgtataaattagcacatgaaggagagagatgcactgagagtggagaccggcctaacttgagagaaagacgatgttgcagaaggactgtgaatgtggagagagcgcagtgaagggataggacgtttgtttgcaagagggtctttgaggatggagtctagtaaacaaagtggggacaagtgatgaccagtttggagacaaatggaagaaagggttagtttgctccttcagctacgtttccttgcctcttgcggtcgcactagtg
>trak2_stem3j_rep3+shape
gcttcgatatccgcatgctaaaccactaactgacctcgtgtataaattagcacatgaaggagagagatgcactgagagtggagaccggatcaacttgagagaaaagggatgttgcagaaggactgtgaatgtggagagagcgcagtgaagggataggacgtttgtttgcaagagggtctttgaggatggagtctagtaaacaaagtggggacaagtgatgaccagtttggagacaaatggaagaaagggttagtttgctccttcagctacgtttccttgcctcttgcggtcgcactagtg
>trak2_stem3comp_rep3+shape
gcttcgatatccgcatgctaaaccactaactgacctcgtgtataaattagcacatgaaggagagagatgcactgagagtggagaccggtagaacttgagagaaactagatgttgcagaaggactgtgaatgtggagagagcgcagtgaagggataggacgtttgtttgcaagagggtctttgaggatggagtctagtaaacaaagtggggacaagtgatgaccagtttggagacaaatggaagaaagggttagtttgctccttcagctacgtttccttgcctcttgcggtcgcactagtg
>trak2_stem4i_rep1+shape
gcttcgatatccgcatgctaaaccactaactgacctcgtgtataaattagcacatgaaggagagagatgcactgagagtggagaccggcctaacttgagagaaaagggatcaaagggaaggactgtgaatgtggagagagcgcagtgaagggataggacgtttgtttgcaagagggtctttgaggatggagtctagtaaacaaagtggggacaagtgatgaccagtttggagacaaatggaagaaagggttagtttgctccttcagctacgtttccttgcctcttgcggtcgcactagtg
>trak2_stem4j_rep1+shape
gcttcgatatccgcatgctaaaccactaactgacctcgtgtataaattagcacatgaaggagagagatgcactgagagtggacctcggcctaacttgagagaaaagggatgttgcagaaggactgtgaatgtggagagagcgcagtgaagggataggacgtttgtttgcaagagggtctttgaggatggagtctagtaaacaaagtggggacaagtgatgaccagtttggagacaaatggaagaaagggttagtttgctccttcagctacgtttccttgcctcttgcggtcgcactagtg
>trak2_stem4comp_rep1+shape
gcttcgatatccgcatgctaaaccactaactgacctcgtgtataaattagcacatgaaggagagagatgcactgagagtggacctcggcctaacttgagagaaaagggatagggcagaaggactgtgaatgtggagagagcgcagtgaagggataggacgtttgtttgcaagagggtctttgaggatggagtctagtaaacaaagtggggacaagtgatgaccagtttggagacaaatggaagaaagggttagtttgctccttcagctacgtttccttgcctcttgcggtcgcactagtg
>trak2_stem4i_rep2+shape
gcttcgatatccgcatgctaaaccactaactgacctcgtgtataaattagcacatgaaggagagagatgcactgagagtggagaccggcctaacttgagagaaaagggattcgtgcgaaggactgtgaatgtggagagagcgcagtgaagggataggacgtttgtttgcaagagggtctttgaggatggagtctagtaaacaaagtggggacaagtgatgaccagtttggagacaaatggaagaaagggttagtttgctccttcagctacgtttccttgcctcttgcggtcgcactagtg
>trak2_stem4j_rep2+shape
gcttcgatatccgcatgctaaaccactaactgacctcgtgtataaattagcacatgaaggagagagatgcactgagagtggaattcggcctaacttgagagaaaagggatgttgcagaaggactgtgaatgtggagagagcgcagtgaagggataggacgtttgtttgcaagagggtctttgaggatggagtctagtaaacaaagtggggacaagtgatgaccagtttggagacaaatggaagaaagggttagtttgctccttcagctacgtttccttgcctcttgcggtcgcactagtg
>trak2_stem4comp_rep2+shape
gcttcgatatccgcatgctaaaccactaactgacctcgtgtataaattagcacatgaaggagagagatgcactgagagtggagtgcggcctaacttgagagaaaagggatcacgcagaaggactgtgaatgtggagagagcgcagtgaagggataggacgtttgtttgcaagagggtctttgaggatggagtctagtaaacaaagtggggacaagtgatgaccagtttggagacaaatggaagaaagggttagtttgctccttcagctacgtttccttgcctcttgcggtcgcactagtg
>trak2_stem4i_rep3+shape
gcttcgatatccgcatgctaaaccactaactgacctcgtgtataaattagcacatgaaggagagagatgcactgagagtggagaccggcctaacttgagagaaaagggattcgcgggaaggactgtgaatgtggagagagcgcagtgaagggataggacgtttgtttgcaagagggtctttgaggatggagtctagtaaacaaagtggggacaagtgatgaccagtttggagacaaatggaagaaagggttagtttgctccttcagctacgtttccttgcctcttgcggtcgcactagtg
>trak2_stem4j_rep3+shape
gcttcgatatccgcatgctaaaccactaactgacctcgtgtataaattagcacatgaaggagagagatgcactgagagtggatctcggcctaacttgagagaaaagggatgttgcagaaggactgtgaatgtggagagagcgcagtgaagggataggacgtttgtttgcaagagggtctttgaggatggagtctagtaaacaaagtggggacaagtgatgaccagtttggagacaaatggaagaaagggttagtttgctccttcagctacgtttccttgcctcttgcggtcgcactagtg
>trak2_stem4comp_rep3+shape
gcttcgatatccgcatgctaaaccactaactgacctcgtgtataaattagcacatgaaggagagagatgcactgagagtggaccgcggcctaacttgagagaaaagggatcgggcagaaggactgtgaatgtggagagagcgcagtgaagggataggacgtttgtttgcaagagggtctttgaggatggagtctagtaaacaaagtggggacaagtgatgaccagtttggagacaaatggaagaaagggttagtttgctccttcagctacgtttccttgcctcttgcggtcgcactagtg
>trak2_stem5i_rep1+shape
gcttcgatatccgcatgctaaaccactaactgacctcgtgtataaattagcacatgaaggagagagatgcactgagagtggagaccggcctaacttgagagaaaagggatgttgcagaacttctgtgaatgtggagagagcgcagtgaagggataggacgtttgtttgcaagagggtctttgaggatggagtctagtaaacaaagtggggacaagtgatgaccagtttggagacaaatggaagaaagggttagtttgctccttcagctacgtttccttgcctcttgcggtcgcactagtg
>trak2_stem5i_rep2+shape
gcttcgatatccgcatgctaaaccactaactgacctcgtgtataaattagcacatgaaggagagagatgcactgagagtggagaccggcctaacttgagagaaaagggatgttgcagaaaagctgtgaatgtggagagagcgcagtgaagggataggacgtttgtttgcaagagggtctttgaggatggagtctagtaaacaaagtggggacaagtgatgaccagtttggagacaaatggaagaaagggttagtttgctccttcagctacgtttccttgcctcttgcggtcgcactagtg
>trak2_stem5i_rep3+shape
gcttcgatatccgcatgctaaaccactaactgacctcgtgtataaattagcacatgaaggagagagatgcactgagagtggagaccggcctaacttgagagaaaagggatgttgcagaactgctgtgaatgtggagagagcgcagtgaagggataggacgtttgtttgcaagagggtctttgaggatggagtctagtaaacaaagtggggacaagtgatgaccagtttggagacaaatggaagaaagggttagtttgctccttcagctacgtttccttgcctcttgcggtcgcactagtg
>trak2_stem6i_rep1+shape
gcttcgatatccgcatgctaaaccactaactgacctcgtgtataaattagcacatgaaggagagagatgcactgagagtggagaccggcctaacttgagagaaaagggatgttgcagaaggactgtgaatgtggagagagcgcagtgaagggataggacgtttgtttgcaagagggtctttgaggatggagtctagtaaacaaagtggaccgaagtgatgaccagtttggagacaaatggaagaaagggttagtttgctccttcagctacgtttccttgcctcttgcggtcgcactagtg
>trak2_stem6j_rep1+shape
gcttcgatatccgcatgctaaaccactaactgacctcgtgtataaattagcacatgaaggagagagatgcactgagagtggagaccggcctaacttgagagaaaagggatgttgcagaaggactgtgaatgtggagagagcgcagtgaagggataggacgtttgtttgcaagagggtctttgaggatggaagggagtaaacaaagtggggacaagtgatgaccagtttggagacaaatggaagaaagggttagtttgctccttcagctacgtttccttgcctcttgcggtcgcactagtg
>trak2_stem6comp_rep1+shape
gcttcgatatccgcatgctaaaccactaactgacctcgtgtataaattagcacatgaaggagagagatgcactgagagtggagaccggcctaacttgagagaaaagggatgttgcagaaggactgtgaatgtggagagagcgcagtgaagggataggacgtttgtttgcaagagggtctttgaggatggacgtgagtaaacaaagtggcacgaagtgatgaccagtttggagacaaatggaagaaagggttagtttgctccttcagctacgtttccttgcctcttgcggtcgcactagtg
>trak2_stem6i_rep2+shape
gcttcgatatccgcatgctaaaccactaactgacctcgtgtataaattagcacatgaaggagagagatgcactgagagtggagaccggcctaacttgagagaaaagggatgttgcagaaggactgtgaatgtggagagagcgcagtgaagggataggacgtttgtttgcaagagggtctttgaggatggagtctagtaaacaaagtggatttaagtgatgaccagtttggagacaaatggaagaaagggttagtttgctccttcagctacgtttccttgcctcttgcggtcgcactagtg
>trak2_stem6j_rep2+shape
gcttcgatatccgcatgctaaaccactaactgacctcgtgtataaattagcacatgaaggagagagatgcactgagagtggagaccggcctaacttgagagaaaagggatgttgcagaaggactgtgaatgtggagagagcgcagtgaagggataggacgtttgtttgcaagagggtctttgaggatggaaaaaagtaaacaaagtggggacaagtgatgaccagtttggagacaaatggaagaaagggttagtttgctccttcagctacgtttccttgcctcttgcggtcgcactagtg
>trak2_stem6comp_rep2+shape
gcttcgatatccgcatgctaaaccactaactgacctcgtgtataaattagcacatgaaggagagagatgcactgagagtggagaccggcctaacttgagagaaaagggatgttgcagaaggactgtgaatgtggagagagcgcagtgaagggataggacgtttgtttgcaagagggtctttgaggatggacaggagtaaacaaagtggcctgaagtgatgaccagtttggagacaaatggaagaaagggttagtttgctccttcagctacgtttccttgcctcttgcggtcgcactagtg
>trak2_stem6i_rep3+shape
gcttcgatatccgcatgctaaaccactaactgacctcgtgtataaattagcacatgaaggagagagatgcactgagagtggagaccggcctaacttgagagaaaagggatgttgcagaaggactgtgaatgtggagagagcgcagtgaagggataggacgtttgtttgcaagagggtctttgaggatggagtctagtaaacaaagtggaattaagtgatgaccagtttggagacaaatggaagaaagggttagtttgctccttcagctacgtttccttgcctcttgcggtcgcactagtg
>trak2_stem6j_rep3+shape
gcttcgatatccgcatgctaaaccactaactgacctcgtgtataaattagcacatgaaggagagagatgcactgagagtggagaccggcctaacttgagagaaaagggatgttgcagaaggactgtgaatgtggagagagcgcagtgaagggataggacgtttgtttgcaagagggtctttgaggatggaacaaagtaaacaaagtggggacaagtgatgaccagtttggagacaaatggaagaaagggttagtttgctccttcagctacgtttccttgcctcttgcggtcgcactagtg
>trak2_stem6comp_rep3+shape
gcttcgatatccgcatgctaaaccactaactgacctcgtgtataaattagcacatgaaggagagagatgcactgagagtggagaccggcctaacttgagagaaaagggatgttgcagaaggactgtgaatgtggagagagcgcagtgaagggataggacgtttgtttgcaagagggtctttgaggatggaccagagtaaacaaagtggctggaagtgatgaccagtttggagacaaatggaagaaagggttagtttgctccttcagctacgtttccttgcctcttgcggtcgcactagtg
>trak2_stem7i_rep1+shape
gcttcgatatccgcatgctaaaccactaactgacctcgtgtataaattagcacatgaaggagagagatgcactgagagtggagaccggcctaacttgagagaaaagggatgttgcagaaggactgtgaatgtggagagagcgcagtgaagggataggacgtttgtttgcaagagggtctttgaggatggagtctagtaaacaaagtggggacaagtgatttaaagaggcgcccgtttgcgaagaaagggttagtttgctccttcagctacgtttccttgcctcttgcggtcgcactagtg
>trak2_stem7j_rep1+shape
gcttcgatatccgcatgctaaaccactaactgacctcgtgtataaattagcacatgaaggagagagatgcactgagagtggagaccggcctaacttgagagaaaagggatgttgcagaaggactgtgaatgtggagagagcgcagtgaagggataggagtaacccgcgatgaagacattttgaggatggagtctagtaaacaaagtggggacaagtgatgaccagtttggagacaaatggaagaaagggttagtttgctccttcagctacgtttccttgcctcttgcggtcgcactagtg
>trak2_stem7comp_rep1+shape
gcttcgatatccgcatgctaaaccactaactgacctcgtgtataaattagcacatgaaggagagagatgcactgagagtggagaccggcctaacttgagagaaaagggatgttgcagaaggactgtgaatgtggagagagcgcagtgaagggataggaatcgatggagttcgagtacttttgaggatggagtctagtaaacaaagtggggacaagtgatagtaagcgaagtccatcgatgaagaaagggttagtttgctccttcagctacgtttccttgcctcttgcggtcgcactagtg
>trak2_stem7i_rep2+shape
gcttcgatatccgcatgctaaaccactaactgacctcgtgtataaattagcacatgaaggagagagatgcactgagagtggagaccggcctaacttgagagaaaagggatgttgcagaaggactgtgaatgtggagagagcgcagtgaagggataggacgtttgtttgcaagagggtctttgaggatggagtctagtaaacaaagtggggacaagtgatattgagcgcagcctattcctgaagaaagggttagtttgctccttcagctacgtttccttgcctcttgcggtcgcactagtg
>trak2_stem7j_rep2+shape
gcttcgatatccgcatgctaaaccactaactgacctcgtgtataaattagcacatgaaggagagagatgcactgagagtggagaccggcctaacttgagagaaaagggatgttgcagaaggactgtgaatgtggagagagcgcagtgaagggataggatagaaaacagagtcagtccgtttgaggatggagtctagtaaacaaagtggggacaagtgatgaccagtttggagacaaatggaagaaagggttagtttgctccttcagctacgtttccttgcctcttgcggtcgcactagtg
>trak2_stem7comp_rep2+shape
gcttcgatatccgcatgctaaaccactaactgacctcgtgtataaattagcacatgaaggagagagatgcactgagagtggagaccggcctaacttgagagaaaagggatgttgcagaaggactgtgaatgtggagagagcgcagtgaagggataggattacgagacgtgcgagtcggtttgaggatggagtctagtaaacaaagtggggacaagtgatccgaagcgcaggtctcgtaagaagaaagggttagtttgctccttcagctacgtttccttgcctcttgcggtcgcactagtg
>trak2_stem7i_rep3+shape
gcttcgatatccgcatgctaaaccactaactgacctcgtgtataaattagcacatgaaggagagagatgcactgagagtggagaccggcctaacttgagagaaaagggatgttgcagaaggactgtgaatgtggagagagcgcagtgaagggataggacgtttgtttgcaagagggtctttgaggatggagtctagtaaacaaagtggggacaagtgatatgtagccccggaggtgtacgaagaaagggttagtttgctccttcagctacgtttccttgcctcttgcggtcgcactagtg
>trak2_stem7j_rep3+shape
gcttcgatatccgcatgctaaaccactaactgacctcgtgtataaattagcacatgaaggagagagatgcactgagagtggagaccggcctaacttgagagaaaagggatgttgcagaaggactgtgaatgtggagagagcgcagtgaagggataggagagcgtcaagagcaagaagttttgaggatggagtctagtaaacaaagtggggacaagtgatgaccagtttggagacaaatggaagaaagggttagtttgctccttcagctacgtttccttgcctcttgcggtcgcactagtg
>trak2_stem7comp_rep3+shape
gcttcgatatccgcatgctaaaccactaactgacctcgtgtataaattagcacatgaaggagagagatgcactgagagtggagaccggcctaacttgagagaaaagggatgttgcagaaggactgtgaatgtggagagagcgcagtgaagggataggagccgacaaggacggagtagatttgaggatggagtctagtaaacaaagtggggacaagtgattctaagccgtgcttgtcggcgaagaaagggttagtttgctccttcagctacgtttccttgcctcttgcggtcgcactagtg
>trak2_stem8i_rep1+shape
gcttcgatatccgcatgctaaaccactaactgacctcgtgtataaattagcacatgaaggagagagatgcactgagagtggagaccggcctaacttgagagaaaagggatgttgcagaaggactgtgaatgtggagagagcgcagtgaagggataggacgtttgtttgcaagagggtctttgaggatggagtctagtaaacaaagtggggacaagtgatgaccagtttggagacaaatggaagaaagggttagtttttcgtactagctacgtttccttgcctcttgcggtcgcactagtg
>trak2_stem8j_rep1+shape
gcttcgatatccgcatgctaaaccactaactgacctcgtgtataaattagcacatgaaggagagagatgcactgagagtggagaccggcctaacttgagagaaaagggatgttgcagaaggactgtgaatgtggagagagcgcagtgaagggataggacgtttgtttgcaagagggtctttgaggatggagtctagtaaacaaagtggggacaagtgatgaccagtttggagacaaatgactcaaaataatagtttgctccttcagctacgtttccttgcctcttgcggtcgcactagtg
>trak2_stem8comp_rep1+shape
gcttcgatatccgcatgctaaaccactaactgacctcgtgtataaattagcacatgaaggagagagatgcactgagagtggagaccggcctaacttgagagaaaagggatgttgcagaaggactgtgaatgtggagagagcgcagtgaagggataggacgtttgtttgcaagagggtctttgaggatggagtctagtaaacaaagtggggacaagtgatgaccagtttggagacaaatgcgtcaaatgcttagtttagcagacgagctacgtttccttgcctcttgcggtcgcactagtg
>trak2_stem8i_rep2+shape
gcttcgatatccgcatgctaaaccactaactgacctcgtgtataaattagcacatgaaggagagagatgcactgagagtggagaccggcctaacttgagagaaaagggatgttgcagaaggactgtgaatgtggagagagcgcagtgaagggataggacgtttgtttgcaagagggtctttgaggatggagtctagtaaacaaagtggggacaagtgatgaccagtttggagacaaatggaagaaagggttagttttgctaagaagctacgtttccttgcctcttgcggtcgcactagtg
>trak2_stem8j_rep2+shape
gcttcgatatccgcatgctaaaccactaactgacctcgtgtataaattagcacatgaaggagagagatgcactgagagtggagaccggcctaacttgagagaaaagggatgttgcagaaggactgtgaatgtggagagagcgcagtgaagggataggacgtttgtttgcaagagggtctttgaggatggagtctagtaaacaaagtggggacaagtgatgaccagtttggagacaaatgtcttaaaattctagtttgctccttcagctacgtttccttgcctcttgcggtcgcactagtg
>trak2_stem8comp_rep2+shape
gcttcgatatccgcatgctaaaccactaactgacctcgtgtataaattagcacatgaaggagagagatgcactgagagtggagaccggcctaacttgagagaaaagggatgttgcagaaggactgtgaatgtggagagagcgcagtgaagggataggacgtttgtttgcaagagggtctttgaggatggagtctagtaaacaaagtggggacaagtgatgaccagtttggagacaaatgattaaaatctttagtttaagataatagctacgtttccttgcctcttgcggtcgcactagtg
>trak2_stem8i_rep3+shape
gcttcgatatccgcatgctaaaccactaactgacctcgtgtataaattagcacatgaaggagagagatgcactgagagtggagaccggcctaacttgagagaaaagggatgttgcagaaggactgtgaatgtggagagagcgcagtgaagggataggacgtttgtttgcaagagggtctttgaggatggagtctagtaaacaaagtggggacaagtgatgaccagtttggagacaaatggaagaaagggttagtttaggtgggaagctacgtttccttgcctcttgcggtcgcactagtg
>trak2_stem8j_rep3+shape
gcttcgatatccgcatgctaaaccactaactgacctcgtgtataaattagcacatgaaggagagagatgcactgagagtggagaccggcctaacttgagagaaaagggatgttgcagaaggactgtgaatgtggagagagcgcagtgaagggataggacgtttgtttgcaagagggtctttgaggatggagtctagtaaacaaagtggggacaagtgatgaccagtttggagacaaatgcgtaaaattagtagtttgctccttcagctacgtttccttgcctcttgcggtcgcactagtg
>trak2_stem8comp_rep3+shape
gcttcgatatccgcatgctaaaccactaactgacctcgtgtataaattagcacatgaaggagagagatgcactgagagtggagaccggcctaacttgagagaaaagggatgttgcagaaggactgtgaatgtggagagagcgcagtgaagggataggacgtttgtttgcaagagggtctttgaggatggagtctagtaaacaaagtggggacaagtgatgaccagtttggagacaaatgctgtaaatctttagtttaagaacagagctacgtttccttgcctcttgcggtcgcactagtg
>trak2_stem9i_rep1+shape
gcttcgatatccgcatgctaaaccactaactgacctcgtgtataaattagcacatgaaggagagagatgcactgagagtggagaccggcctaacttgagagaaaagggatgttgcagaaggactgtgaatgtggagagagcgcagtgaagggataggacgtttgtttgcaagagggtctttgaggatggagtctagtaaacaaagtggggacaagtgatgaccagtttggagacaaatggaagaaagggttagtttgctccttcagctacgttgtagtgactcttgcggtcgcactagtg
>trak2_stem9j_rep1+shape
gcttcgatatccgcatgctaaaccactaactgacctcgtgtataaattagcacatgaaggagagagatgcactgagagtggagaccggcctaacttgagagaaaagggatgttgcagaaggactgtgaatgtggagatgggaggttacagaaatctcgcgtttgtttgcaagagggtctttgaggatggagtctagtaaacaaagtggggacaagtgatgaccagtttggagacaaatggaagaaagggttagtttgctccttcagctacgtttccttgcctcttgcggtcgcactagtg
>trak2_stem9comp_rep1+shape
gcttcgatatccgcatgctaaaccactaactgacctcgtgtataaattagcacatgaaggagagagatgcactgagagtggagaccggcctaacttgagagaaaagggatgttgcagaaggactgtgaatgtggagagagcgcagtgaaggcatgatgcgtttgtttgcaagagggtctttgaggatggagtctagtaaacaaagtggggacaagtgatgaccagtttggagacaaatggaagaaagggttagtttgctccttcagctacgttcatctggctcttgcggtcgcactagtg
>trak2_stem9i_rep2+shape
gcttcgatatccgcatgctaaaccactaactgacctcgtgtataaattagcacatgaaggagagagatgcactgagagtggagaccggcctaacttgagagaaaagggatgttgcagaaggactgtgaatgtggagagagcgcagtgaagggataggacgtttgtttgcaagagggtctttgaggatggagtctagtaaacaaagtggggacaagtgatgaccagtttggagacaaatggaagaaagggttagtttgctccttcagctacgttcggctgtctcttgcggtcgcactagtg
>trak2_stem9j_rep2+shape
gcttcgatatccgcatgctaaaccactaactgacctcgtgtataaattagcacatgaaggagagagatgcactgagagtggagaccggcctaacttgagagaaaagggatgttgcagaaggactgtgaatgtggagaccggagcctttagctatcctccgtttgtttgcaagagggtctttgaggatggagtctagtaaacaaagtggggacaagtgatgaccagtttggagacaaatggaagaaagggttagtttgctccttcagctacgtttccttgcctcttgcggtcgcactagtg
>trak2_stem9comp_rep2+shape
gcttcgatatccgcatgctaaaccactaactgacctcgtgtataaattagcacatgaaggagagagatgcactgagagtggagaccggcctaacttgagagaaaagggatgttgcagaaggactgtgaatgtggagagagcgcagtgaaggtatgtaccgtttgtttgcaagagggtctttgaggatggagtctagtaaacaaagtggggacaagtgatgaccagtttggagacaaatggaagaaagggttagtttgctccttcagctacgttgtactgactcttgcggtcgcactagtg
>trak2_stem9i_rep3+shape
gcttcgatatccgcatgctaaaccactaactgacctcgtgtataaattagcacatgaaggagagagatgcactgagagtggagaccggcctaacttgagagaaaagggatgttgcagaaggactgtgaatgtggagagagcgcagtgaagggataggacgtttgtttgcaagagggtctttgaggatggagtctagtaaacaaagtggggacaagtgatgaccagtttggagacaaatggaagaaagggttagtttgctccttcagctacgttcgtctggctcttgcggtcgcactagtg
>trak2_stem9j_rep3+shape
gcttcgatatccgcatgctaaaccactaactgacctcgtgtataaattagcacatgaaggagagagatgcactgagagtggagaccggcctaacttgagagaaaagggatgttgcagaaggactgtgaatgtggagaacggtacatagagtcatgatgcgtttgtttgcaagagggtctttgaggatggagtctagtaaacaaagtggggacaagtgatgaccagtttggagacaaatggaagaaagggttagtttgctccttcagctacgtttccttgcctcttgcggtcgcactagtg
>trak2_stem9comp_rep3+shape
gcttcgatatccgcatgctaaaccactaactgacctcgtgtataaattagcacatgaaggagagagatgcactgagagtggagaccggcctaacttgagagaaaagggatgttgcagaaggactgtgaatgtggagagagcgcagtgaaggcatgttgcgtttgtttgcaagagggtctttgaggatggagtctagtaaacaaagtggggacaagtgatgaccagtttggagacaaatggaagaaagggttagtttgctccttcagctacgttcaactggctcttgcggtcgcactagtg
>trak2_stem1-2i_rep1+shape
gcttcgatatccgcatgctaaaccactaactgacctcgtgtataaattagcttggcagtaagttagatgcactgagtagctagaccggcctaacttgagagaaaagggatgttgcagaaggactgtgaatgtggagagagcgcagtgaagggataggacgtttgtttgcaagagggtctttgaggatggagtctagtaaacaaagtggggacaagtgatgaccagtttggagacaaatggaagaaagggttagtttgctccttcagctacgtttccttgcctcttgcggtcgcactagtg
>trak2_stem1-2j_rep1+shape
gcttcgatatccgcatgctaaatgttaaatggaatcttcacataaattagcacatgaaggagagagatgcactgagagtggagaccggcctaacttgagagaaaagggatgttgcagaaggactgtgaatgtggagagagcgcagtgaagggataggacgtttgtttgcaagagggtctttgaggatggagtctagtaaacaaagtggggacaagtgatgaccagtttggagacaaatggaagaaagggttagtttgctccttcagctacgtttccttgcctcttgcggtcgcactagtg
>trak2_stem1-2comp_rep1+shape
gcttcgatatccgcatgctaaattcgcaatggagagggcaaataaattagcttgccactcagcaagatgcactgaggcgaaagaccggcctaacttgagagaaaagggatgttgcagaaggactgtgaatgtggagagagcgcagtgaagggataggacgtttgtttgcaagagggtctttgaggatggagtctagtaaacaaagtggggacaagtgatgaccagtttggagacaaatggaagaaagggttagtttgctccttcagctacgtttccttgcctcttgcggtcgcactagtg
>trak2_stem1-2i_rep2+shape
gcttcgatatccgcatgctaaaccactaactgacctcgtgtataaattagccgggaatccagccagatgcactgagttaatagaccggcctaacttgagagaaaagggatgttgcagaaggactgtgaatgtggagagagcgcagtgaagggataggacgtttgtttgcaagagggtctttgaggatggagtctagtaaacaaagtggggacaagtgatgaccagtttggagacaaatggaagaaagggttagtttgctccttcagctacgtttccttgcctcttgcggtcgcactagtg
>trak2_stem1-2j_rep2+shape
gcttcgatatccgcatgctaaaatcggaatcgagtcaaacaataaattagcacatgaaggagagagatgcactgagagtggagaccggcctaacttgagagaaaagggatgttgcagaaggactgtgaatgtggagagagcgcagtgaagggataggacgtttgtttgcaagagggtctttgaggatggagtctagtaaacaaagtggggacaagtgatgaccagtttggagacaaatggaagaaagggttagtttgctccttcagctacgtttccttgcctcttgcggtcgcactagtg
>trak2_stem1-2comp_rep2+shape
gcttcgatatccgcatgctaaagattcaatggagaatcctcataaattagcgaggaattcagcaagatgcactgaggaatcagaccggcctaacttgagagaaaagggatgttgcagaaggactgtgaatgtggagagagcgcagtgaagggataggacgtttgtttgcaagagggtctttgaggatggagtctagtaaacaaagtggggacaagtgatgaccagtttggagacaaatggaagaaagggttagtttgctccttcagctacgtttccttgcctcttgcggtcgcactagtg
>trak2_stem1-2i_rep3+shape
gcttcgatatccgcatgctaaaccactaactgacctcgtgtataaattagcctcctacaaaggtagatgcactgagcaaacagaccggcctaacttgagagaaaagggatgttgcagaaggactgtgaatgtggagagagcgcagtgaagggataggacgtttgtttgcaagagggtctttgaggatggagtctagtaaacaaagtggggacaagtgatgaccagtttggagacaaatggaagaaagggttagtttgctccttcagctacgtttccttgcctcttgcggtcgcactagtg
>trak2_stem1-2j_rep3+shape
gcttcgatatccgcatgctaaaagttaaatcgaggaaaatgataaattagcacatgaaggagagagatgcactgagagtggagaccggcctaacttgagagaaaagggatgttgcagaaggactgtgaatgtggagagagcgcagtgaagggataggacgtttgtttgcaagagggtctttgaggatggagtctagtaaacaaagtggggacaagtgatgaccagtttggagacaaatggaagaaagggttagtttgctccttcagctacgtttccttgcctcttgcggtcgcactagtg
>trak2_stem1-2comp_rep3+shape
gcttcgatatccgcatgctaaaatcgaaagggagaagtacaataaattagctgtacattcagccagatgcactgagtcgatagaccggcctaacttgagagaaaagggatgttgcagaaggactgtgaatgtggagagagcgcagtgaagggataggacgtttgtttgcaagagggtctttgaggatggagtctagtaaacaaagtggggacaagtgatgaccagtttggagacaaatggaagaaagggttagtttgctccttcagctacgtttccttgcctcttgcggtcgcactagtg
>trak2_stem1-3i_rep1+shape
gcttcgatatccgcatgctaaaccactaactgacctcgtgtataaattagctacatagtaagcaagatgcactgagagtggagaccggcctaacttgagagaaagatgatgttgcagaaggactgtgaatgtggagagagcgcagtgaagggataggacgtttgtttgcaagagggtctttgaggatggagtctagtaaacaaagtggggacaagtgatgaccagtttggagacaaatggaagaaagggttagtttgctccttcagctacgtttccttgcctcttgcggtcgcactagtg
>trak2_stem1-3j_rep1+shape
gcttcgatatccgcatgctaaaccactaatggaagaatctaataaattagcacatgaaggagagagatgcactgagagtggagaccggggaaacttgagagaaaagggatgttgcagaaggactgtgaatgtggagagagcgcagtgaagggataggacgtttgtttgcaagagggtctttgaggatggagtctagtaaacaaagtggggacaagtgatgaccagtttggagacaaatggaagaaagggttagtttgctccttcagctacgtttccttgcctcttgcggtcgcactagtg
>trak2_stem1-3comp_rep1+shape
gcttcgatatccgcatgctaaaccactaaaagagaagtccaataaattagctggacattcagttagatgcactgagagtggagaccggtgaaacttgagagaaatcagatgttgcagaaggactgtgaatgtggagagagcgcagtgaagggataggacgtttgtttgcaagagggtctttgaggatggagtctagtaaacaaagtggggacaagtgatgaccagtttggagacaaatggaagaaagggttagtttgctccttcagctacgtttccttgcctcttgcggtcgcactagtg
>trak2_stem1-3i_rep2+shape
gcttcgatatccgcatgctaaaccactaactgacctcgtgtataaattagcttcctactaagttagatgcactgagagtggagaccggcctaacttgagagaaagaagatgttgcagaaggactgtgaatgtggagagagcgcagtgaagggataggacgtttgtttgcaagagggtctttgaggatggagtctagtaaacaaagtggggacaagtgatgaccagtttggagacaaatggaagaaagggttagtttgctccttcagctacgtttccttgcctcttgcggtcgcactagtg
>trak2_stem1-3j_rep2+shape
gcttcgatatccgcatgctaaaccactaaaggaaacgtcaaataaattagcacatgaaggagagagatgcactgagagtggagaccggaaaaacttgagagaaaagggatgttgcagaaggactgtgaatgtggagagagcgcagtgaagggataggacgtttgtttgcaagagggtctttgaggatggagtctagtaaacaaagtggggacaagtgatgaccagtttggagacaaatggaagaaagggttagtttgctccttcagctacgtttccttgcctcttgcggtcgcactagtg
>trak2_stem1-3comp_rep2+shape
gcttcgatatccgcatgctaaaccactaatagaggattgacataaattagcgtcaaatccagtaagatgcactgagagtggagaccgggtgaacttgagagaaacacgatgttgcagaaggactgtgaatgtggagagagcgcagtgaagggataggacgtttgtttgcaagagggtctttgaggatggagtctagtaaacaaagtggggacaagtgatgaccagtttggagacaaatggaagaaagggttagtttgctccttcagctacgtttccttgcctcttgcggtcgcactagtg
>trak2_stem1-3i_rep3+shape
gcttcgatatccgcatgctaaaccactaactgacctcgtgtataaattagctttgcagacagtaagatgcactgagagtggagaccggcctaacttgagagaaatacgatgttgcagaaggactgtgaatgtggagagagcgcagtgaagggataggacgtttgtttgcaagagggtctttgaggatggagtctagtaaacaaagtggggacaagtgatgaccagtttggagacaaatggaagaaagggttagtttgctccttcagctacgtttccttgcctcttgcggtcgcactagtg
>trak2_stem1-3j_rep3+shape
gcttcgatatccgcatgctaaaccactaaaggaaggatataataaattagcacatgaaggagagagatgcactgagagtggagaccgggtcaacttgagagaaaagggatgttgcagaaggactgtgaatgtggagagagcgcagtgaagggataggacgtttgtttgcaagagggtctttgaggatggagtctagtaaacaaagtggggacaagtgatgaccagtttggagacaaatggaagaaagggttagtttgctccttcagctacgtttccttgcctcttgcggtcgcactagtg
>trak2_stem1-3comp_rep3+shape
gcttcgatatccgcatgctaaaccactaaaggaaaagtctgataaattagccagacatttagctagatgcactgagagtggagaccgggagaacttgagagaaactcgatgttgcagaaggactgtgaatgtggagagagcgcagtgaagggataggacgtttgtttgcaagagggtctttgaggatggagtctagtaaacaaagtggggacaagtgatgaccagtttggagacaaatggaagaaagggttagtttgctccttcagctacgtttccttgcctcttgcggtcgcactagtg
>trak2_stem1-4i_rep1+shape
gcttcgatatccgcatgctaaaccactaactgacctcgtgtataaattagcttgaaatctaggaagatgcactgagagtggagaccggcctaacttgagagaaaagggatacctacgaaggactgtgaatgtggagagagcgcagtgaagggataggacgtttgtttgcaagagggtctttgaggatggagtctagtaaacaaagtggggacaagtgatgaccagtttggagacaaatggaagaaagggttagtttgctccttcagctacgtttccttgcctcttgcggtcgcactagtg
>trak2_stem1-4j_rep1+shape
gcttcgatatccgcatgctaaaccactaatagaaaattcagataaattagcacatgaaggagagagatgcactgagagtggatcgcggcctaacttgagagaaaagggatgttgcagaaggactgtgaatgtggagagagcgcagtgaagggataggacgtttgtttgcaagagggtctttgaggatggagtctagtaaacaaagtggggacaagtgatgaccagtttggagacaaatggaagaaagggttagtttgctccttcagctacgtttccttgcctcttgcggtcgcactagtg
>trak2_stem1-4comp_rep1+shape
gcttcgatatccgcatgctaaaccactaatagaagggccacataaattagcgtggcacctagtaagatgcactgagagtggagttcggcctaacttgagagaaaagggataacgcagaaggactgtgaatgtggagagagcgcagtgaagggataggacgtttgtttgcaagagggtctttgaggatggagtctagtaaacaaagtggggacaagtgatgaccagtttggagacaaatggaagaaagggttagtttgctccttcagctacgtttccttgcctcttgcggtcgcactagtg
>trak2_stem1-4i_rep2+shape
gcttcgatatccgcatgctaaaccactaactgacctcgtgtataaattagcgaggcatcaagctagatgcactgagagtggagaccggcctaacttgagagaaaagggatcacaatgaaggactgtgaatgtggagagagcgcagtgaagggataggacgtttgtttgcaagagggtctttgaggatggagtctagtaaacaaagtggggacaagtgatgaccagtttggagacaaatggaagaaagggttagtttgctccttcagctacgtttccttgcctcttgcggtcgcactagtg
>trak2_stem1-4j_rep2+shape
gcttcgatatccgcatgctaaaccactaagagagaaaaaagataaattagcacatgaaggagagagatgcactgagagtggaacgcggcctaacttgagagaaaagggatgttgcagaaggactgtgaatgtggagagagcgcagtgaagggataggacgtttgtttgcaagagggtctttgaggatggagtctagtaaacaaagtggggacaagtgatgaccagtttggagacaaatggaagaaagggttagtttgctccttcagctacgtttccttgcctcttgcggtcgcactagtg
>trak2_stem1-4comp_rep2+shape
gcttcgatatccgcatgctaaaccactaagcgatgatcacgataaattagccgtgaatcaaggcagatgcactgagagtggatgtcggcctaacttgagagaaaagggatacagcagaaggactgtgaatgtggagagagcgcagtgaagggataggacgtttgtttgcaagagggtctttgaggatggagtctagtaaacaaagtggggacaagtgatgaccagtttggagacaaatggaagaaagggttagtttgctccttcagctacgtttccttgcctcttgcggtcgcactagtg
>trak2_stem1-4i_rep3+shape
gcttcgatatccgcatgctaaaccactaactgacctcgtgtataaattagctaggcagaaagcaagatgcactgagagtggagaccggcctaacttgagagaaaagggattaaattgaaggactgtgaatgtggagagagcgcagtgaagggataggacgtttgtttgcaagagggtctttgaggatggagtctagtaaacaaagtggggacaagtgatgaccagtttggagacaaatggaagaaagggttagtttgctccttcagctacgtttccttgcctcttgcggtcgcactagtg
>trak2_stem1-4j_rep3+shape
gcttcgatatccgcatgctaaaccactaatcgatagatgtaataaattagcacatgaaggagagagatgcactgagagtggacgacggcctaacttgagagaaaagggatgttgcagaaggactgtgaatgtggagagagcgcagtgaagggataggacgtttgtttgcaagagggtctttgaggatggagtctagtaaacaaagtggggacaagtgatgaccagtttggagacaaatggaagaaagggttagtttgctccttcagctacgtttccttgcctcttgcggtcgcactagtg
>trak2_stem1-4comp_rep3+shape
gcttcgatatccgcatgctaaaccactaatggattcaggacataaattagcgtcctagaaagcaagatgcactgagagtggagctcggcctaacttgagagaaaagggatagcgcagaaggactgtgaatgtggagagagcgcagtgaagggataggacgtttgtttgcaagagggtctttgaggatggagtctagtaaacaaagtggggacaagtgatgaccagtttggagacaaatggaagaaagggttagtttgctccttcagctacgtttccttgcctcttgcggtcgcactagtg
>trak2_stem1-5i_rep1+shape
gcttcgatatccgcatgctaaaccactaactgacctcgtgtataaattagctggacagctagccagatgcactgagagtggagaccggcctaacttgagagaaaagggatgttgcagaaacgctgtgaatgtggagagagcgcagtgaagggataggacgtttgtttgcaagagggtctttgaggatggagtctagtaaacaaagtggggacaagtgatgaccagtttggagacaaatggaagaaagggttagtttgctccttcagctacgtttccttgcctcttgcggtcgcactagtg
>trak2_stem1-5j_rep1+shape
gcttcgatatccgcatgctaaaccactaaaagaggcgtatcataaattagcacatgaaggagagagatgcactgagagtggagaccggcctaacttgagagaaaagggatgttgcagaaggactgtgaatgtggagagagcgcagtgaagggataggacgtttgtttgcaagagggtctttgaggatggagtctagtaaacaaagtggggacaagtgatgaccagtttggagacaaatggaagaaagggttagtttgctccttcagctacgtttccttgcctcttgcggtcgcactagtg
>trak2_stem1-5comp_rep1+shape
gcttcgatatccgcatgctaaaccactaatcgatgagtatgataaattagccatacatcaaggaagatgcactgagagtggagaccggcctaacttgagagaaaagggatgttgcagaaggactgtgaatgtggagagagcgcagtgaagggataggacgtttgtttgcaagagggtctttgaggatggagtctagtaaacaaagtggggacaagtgatgaccagtttggagacaaatggaagaaagggttagtttgctccttcagctacgtttccttgcctcttgcggtcgcactagtg
>trak2_stem1-5i_rep2+shape
gcttcgatatccgcatgctaaaccactaactgacctcgtgtataaattagccttatagccagccagatgcactgagagtggagaccggcctaacttgagagaaaagggatgttgcagaattcctgtgaatgtggagagagcgcagtgaagggataggacgtttgtttgcaagagggtctttgaggatggagtctagtaaacaaagtggggacaagtgatgaccagtttggagacaaatggaagaaagggttagtttgctccttcagctacgtttccttgcctcttgcggtcgcactagtg
>trak2_stem1-5j_rep2+shape
gcttcgatatccgcatgctaaaccactaagggattctcatcataaattagcacatgaaggagagagatgcactgagagtggagaccggcctaacttgagagaaaagggatgttgcagaaggactgtgaatgtggagagagcgcagtgaagggataggacgtttgtttgcaagagggtctttgaggatggagtctagtaaacaaagtggggacaagtgatgaccagtttggagacaaatggaagaaagggttagtttgctccttcagctacgtttccttgcctcttgcggtcgcactagtg
>trak2_stem1-5comp_rep2+shape
gcttcgatatccgcatgctaaaccactaaacgaagcgtaagataaattagccttacagctaggtagatgcactgagagtggagaccggcctaacttgagagaaaagggatgttgcagaaggactgtgaatgtggagagagcgcagtgaagggataggacgtttgtttgcaagagggtctttgaggatggagtctagtaaacaaagtggggacaagtgatgaccagtttggagacaaatggaagaaagggttagtttgctccttcagctacgtttccttgcctcttgcggtcgcactagtg
>trak2_stem1-5i_rep3+shape
gcttcgatatccgcatgctaaaccactaactgacctcgtgtataaattagccggccagatagtaagatgcactgagagtggagaccggcctaacttgagagaaaagggatgttgcagaatccctgtgaatgtggagagagcgcagtgaagggataggacgtttgtttgcaagagggtctttgaggatggagtctagtaaacaaagtggggacaagtgatgaccagtttggagacaaatggaagaaagggttagtttgctccttcagctacgtttccttgcctcttgcggtcgcactagtg
>trak2_stem1-5j_rep3+shape
gcttcgatatccgcatgctaaaccactaaaggagtattcaaataaattagcacatgaaggagagagatgcactgagagtggagaccggcctaacttgagagaaaagggatgttgcagaaggactgtgaatgtggagagagcgcagtgaagggataggacgtttgtttgcaagagggtctttgaggatggagtctagtaaacaaagtggggacaagtgatgaccagtttggagacaaatggaagaaagggttagtttgctccttcagctacgtttccttgcctcttgcggtcgcactagtg
>trak2_stem1-5comp_rep3+shape
gcttcgatatccgcatgctaaaccactaatcgaagaagctaataaattagctagctatctaggaagatgcactgagagtggagaccggcctaacttgagagaaaagggatgttgcagaaggactgtgaatgtggagagagcgcagtgaagggataggacgtttgtttgcaagagggtctttgaggatggagtctagtaaacaaagtggggacaagtgatgaccagtttggagacaaatggaagaaagggttagtttgctccttcagctacgtttccttgcctcttgcggtcgcactagtg
>trak2_stem1-6i_rep1+shape
gcttcgatatccgcatgctaaaccactaactgacctcgtgtataaattagctatctagaaagccagatgcactgagagtggagaccggcctaacttgagagaaaagggatgttgcagaaggactgtgaatgtggagagagcgcagtgaagggataggacgtttgtttgcaagagggtctttgaggatggagtctagtaaacaaagtggccgtaagtgatgaccagtttggagacaaatggaagaaagggttagtttgctccttcagctacgtttccttgcctcttgcggtcgcactagtg
>trak2_stem1-6j_rep1+shape
gcttcgatatccgcatgctaaaccactaaaggaaagaactcataaattagcacatgaaggagagagatgcactgagagtggagaccggcctaacttgagagaaaagggatgttgcagaaggactgtgaatgtggagagagcgcagtgaagggataggacgtttgtttgcaagagggtctttgaggatggaaaggagtaaacaaagtggggacaagtgatgaccagtttggagacaaatggaagaaagggttagtttgctccttcagctacgtttccttgcctcttgcggtcgcactagtg
>trak2_stem1-6comp_rep1+shape
gcttcgatatccgcatgctaaaccactaaaggaggaggctgataaattagccagccatccagctagatgcactgagagtggagaccggcctaacttgagagaaaagggatgttgcagaaggactgtgaatgtggagagagcgcagtgaagggataggacgtttgtttgcaagagggtctttgaggatggatgtgagtaaacaaagtggcacaaagtgatgaccagtttggagacaaatggaagaaagggttagtttgctccttcagctacgtttccttgcctcttgcggtcgcactagtg
>trak2_stem1-6i_rep2+shape
gcttcgatatccgcatgctaaaccactaactgacctcgtgtataaattagccttctagttaggcagatgcactgagagtggagaccggcctaacttgagagaaaagggatgttgcagaaggactgtgaatgtggagagagcgcagtgaagggataggacgtttgtttgcaagagggtctttgaggatggagtctagtaaacaaagtggcacgaagtgatgaccagtttggagacaaatggaagaaagggttagtttgctccttcagctacgtttccttgcctcttgcggtcgcactagtg
>trak2_stem1-6j_rep2+shape
gcttcgatatccgcatgctaaaccactaaacgagaaaaaccataaattagcacatgaaggagagagatgcactgagagtggagaccggcctaacttgagagaaaagggatgttgcagaaggactgtgaatgtggagagagcgcagtgaagggataggacgtttgtttgcaagagggtctttgaggatggaaaacagtaaacaaagtggggacaagtgatgaccagtttggagacaaatggaagaaagggttagtttgctccttcagctacgtttccttgcctcttgcggtcgcactagtg
>trak2_stem1-6comp_rep2+shape
gcttcgatatccgcatgctaaaccactaatcgaatgggaaaataaattagctttccacataggaagatgcactgagagtggagaccggcctaacttgagagaaaagggatgttgcagaaggactgtgaatgtggagagagcgcagtgaagggataggacgtttgtttgcaagagggtctttgaggatggatcggagtaaacaaagtggccgaaagtgatgaccagtttggagacaaatggaagaaagggttagtttgctccttcagctacgtttccttgcctcttgcggtcgcactagtg
>trak2_stem1-6i_rep3+shape
gcttcgatatccgcatgctaaaccactaactgacctcgtgtataaattagctggacacataggaagatgcactgagagtggagaccggcctaacttgagagaaaagggatgttgcagaaggactgtgaatgtggagagagcgcagtgaagggataggacgtttgtttgcaagagggtctttgaggatggagtctagtaaacaaagtggacggaagtgatgaccagtttggagacaaatggaagaaagggttagtttgctccttcagctacgtttccttgcctcttgcggtcgcactagtg
>trak2_stem1-6j_rep3+shape
gcttcgatatccgcatgctaaaccactaaaggagagtcgtaataaattagcacatgaaggagagagatgcactgagagtggagaccggcctaacttgagagaaaagggatgttgcagaaggactgtgaatgtggagagagcgcagtgaagggataggacgtttgtttgcaagagggtctttgaggatggatgggagtaaacaaagtggggacaagtgatgaccagtttggagacaaatggaagaaagggttagtttgctccttcagctacgtttccttgcctcttgcggtcgcactagtg
>trak2_stem1-6comp_rep3+shape
gcttcgatatccgcatgctaaaccactaatcgagaaatatgataaattagccatatattcaggaagatgcactgagagtggagaccggcctaacttgagagaaaagggatgttgcagaaggactgtgaatgtggagagagcgcagtgaagggataggacgtttgtttgcaagagggtctttgaggatggataagagtaaacaaagtggcttaaagtgatgaccagtttggagacaaatggaagaaagggttagtttgctccttcagctacgtttccttgcctcttgcggtcgcactagtg
>trak2_stem1-7i_rep1+shape
gcttcgatatccgcatgctaaaccactaactgacctcgtgtataaattagcgttctatatagctagatgcactgagagtggagaccggcctaacttgagagaaaagggatgttgcagaaggactgtgaatgtggagagagcgcagtgaagggataggacgtttgtttgcaagagggtctttgaggatggagtctagtaaacaaagtggggacaagtgattcgaaggggtgtatgtgcacgaagaaagggttagtttgctccttcagctacgtttccttgcctcttgcggtcgcactagtg
>trak2_stem1-7j_rep1+shape
gcttcgatatccgcatgctaaaccactaatagaggagccagataaattagcacatgaaggagagagatgcactgagagtggagaccggcctaacttgagagaaaagggatgttgcagaaggactgtgaatgtggagagagcgcagtgaagggataggagagcgtagggggcaagccaatttgaggatggagtctagtaaacaaagtggggacaagtgatgaccagtttggagacaaatggaagaaagggttagtttgctccttcagctacgtttccttgcctcttgcggtcgcactagtg
>trak2_stem1-7comp_rep1+shape
gcttcgatatccgcatgctaaaccactaaacgaggcgtgtcataaattagcgacacagccaggtagatgcactgagagtggagaccggcctaacttgagagaaaagggatgttgcagaaggactgtgaatgtggagagagcgcagtgaagggataggatgcgctcacgggggagtccatttgaggatggagtctagtaaacaaagtggggacaagtgattggaagccccggtgagcgcagaagaaagggttagtttgctccttcagctacgtttccttgcctcttgcggtcgcactagtg
>trak2_stem1-7i_rep2+shape
gcttcgatatccgcatgctaaaccactaactgacctcgtgtataaattagctgtccagtaaggaagatgcactgagagtggagaccggcctaacttgagagaaaagggatgttgcagaaggactgtgaatgtggagagagcgcagtgaagggataggacgtttgtttgcaagagggtctttgaggatggagtctagtaaacaaagtggggacaagtgatttggaggcgcgctgattggagaagaaagggttagtttgctccttcagctacgtttccttgcctcttgcggtcgcactagtg
>trak2_stem1-7j_rep2+shape
gcttcgatatccgcatgctaaaccactaaaggaataatgccataaattagcacatgaaggagagagatgcactgagagtggagaccggcctaacttgagagaaaagggatgttgcagaaggactgtgaatgtggagagagcgcagtgaagggataggattaggaaacgtttaagaacatttgaggatggagtctagtaaacaaagtggggacaagtgatgaccagtttggagacaaatggaagaaagggttagtttgctccttcagctacgtttccttgcctcttgcggtcgcactagtg
>trak2_stem1-7comp_rep2+shape
gcttcgatatccgcatgctaaaccactaatcgaggattaacataaattagcgttaaatccaggaagatgcactgagagtggagaccggcctaacttgagagaaaagggatgttgcagaaggactgtgaatgtggagagagcgcagtgaagggataggaagggcccagggtcgagcaggtttgaggatggagtctagtaaacaaagtggggacaagtgatcctgagcgacgctgggccctgaagaaagggttagtttgctccttcagctacgtttccttgcctcttgcggtcgcactagtg
>trak2_stem1-7i_rep3+shape
gcttcgatatccgcatgctaaaccactaactgacctcgtgtataaattagctttctataaagttagatgcactgagagtggagaccggcctaacttgagagaaaagggatgttgcagaaggactgtgaatgtggagagagcgcagtgaagggataggacgtttgtttgcaagagggtctttgaggatggagtctagtaaacaaagtggggacaagtgatccttaggccagtatggtgccgaagaaagggttagtttgctccttcagctacgtttccttgcctcttgcggtcgcactagtg
>trak2_stem1-7j_rep3+shape
gcttcgatatccgcatgctaaaccactaatcgagaaaacacataaattagcacatgaaggagagagatgcactgagagtggagaccggcctaacttgagagaaaagggatgttgcagaaggactgtgaatgtggagagagcgcagtgaagggataggataaaccggcgtcgtagatagtttgaggatggagtctagtaaacaaagtggggacaagtgatgaccagtttggagacaaatggaagaaagggttagtttgctccttcagctacgtttccttgcctcttgcggtcgcactagtg
>trak2_stem1-7comp_rep3+shape
gcttcgatatccgcatgctaaaccactaaaggaataacgaaataaattagcttcgtatatagctagatgcactgagagtggagaccggcctaacttgagagaaaagggatgttgcagaaggactgtgaatgtggagagagcgcagtgaagggataggattacctgtcgacggagaaggtttgaggatggagtctagtaaacaaagtggggacaagtgatccttagccgtggacaggtaagaagaaagggttagtttgctccttcagctacgtttccttgcctcttgcggtcgcactagtg
>trak2_stem1-8i_rep1+shape
gcttcgatatccgcatgctaaaccactaactgacctcgtgtataaattagccggcaatctaggcagatgcactgagagtggagaccggcctaacttgagagaaaagggatgttgcagaaggactgtgaatgtggagagagcgcagtgaagggataggacgtttgtttgcaagagggtctttgaggatggagtctagtaaacaaagtggggacaagtgatgaccagtttggagacaaatggaagaaagggttagtttttggaacgagctacgtttccttgcctcttgcggtcgcactagtg
>trak2_stem1-8j_rep1+shape
gcttcgatatccgcatgctaaaccactaatagattgacacaataaattagcacatgaaggagagagatgcactgagagtggagaccggcctaacttgagagaaaagggatgttgcagaaggactgtgaatgtggagagagcgcagtgaagggataggacgtttgtttgcaagagggtctttgaggatggagtctagtaaacaaagtggggacaagtgatgaccagtttggagacaaatgcggcaaaaccgtagtttgctccttcagctacgtttccttgcctcttgcggtcgcactagtg
>trak2_stem1-8comp_rep1+shape
gcttcgatatccgcatgctaaaccactaatcgaggcatcaaataaattagcttgatagccaggaagatgcactgagagtggagaccggcctaacttgagagaaaagggatgttgcagaaggactgtgaatgtggagagagcgcagtgaagggataggacgtttgtttgcaagagggtctttgaggatggagtctagtaaacaaagtggggacaagtgatgaccagtttggagacaaatgtcttaaacgcatagttttgcgaagaagctacgtttccttgcctcttgcggtcgcactagtg
>trak2_stem1-8i_rep2+shape
gcttcgatatccgcatgctaaaccactaactgacctcgtgtataaattagccttcaagtcaggaagatgcactgagagtggagaccggcctaacttgagagaaaagggatgttgcagaaggactgtgaatgtggagagagcgcagtgaagggataggacgtttgtttgcaagagggtctttgaggatggagtctagtaaacaaagtggggacaagtgatgaccagtttggagacaaatggaagaaagggttagtttatcttgctagctacgtttccttgcctcttgcggtcgcactagtg
>trak2_stem1-8j_rep2+shape
gcttcgatatccgcatgctaaaccactaagcgattataatgataaattagcacatgaaggagagagatgcactgagagtggagaccggcctaacttgagagaaaagggatgttgcagaaggactgtgaatgtggagagagcgcagtgaagggataggacgtttgtttgcaagagggtctttgaggatggagtctagtaaacaaagtggggacaagtgatgaccagtttggagacaaatgcggcaaacacatagtttgctccttcagctacgtttccttgcctcttgcggtcgcactagtg
>trak2_stem1-8comp_rep2+shape
gcttcgatatccgcatgctaaaccactaagcgaaacacataataaattagctatgtagttaggcagatgcactgagagtggagaccggcctaacttgagagaaaagggatgttgcagaaggactgtgaatgtggagagagcgcagtgaagggataggacgtttgtttgcaagagggtctttgaggatggagtctagtaaacaaagtggggacaagtgatgaccagtttggagacaaatgatttaaaagtttagtttaactaaatagctacgtttccttgcctcttgcggtcgcactagtg
>trak2_stem1-8i_rep3+shape
gcttcgatatccgcatgctaaaccactaactgacctcgtgtataaattagcggcgcacttagtcagatgcactgagagtggagaccggcctaacttgagagaaaagggatgttgcagaaggactgtgaatgtggagagagcgcagtgaagggataggacgtttgtttgcaagagggtctttgaggatggagtctagtaaacaaagtggggacaagtgatgaccagtttggagacaaatggaagaaagggttagtttttcgggcgagctacgtttccttgcctcttgcggtcgcactagtg
>trak2_stem1-8j_rep3+shape
gcttcgatatccgcatgctaaaccactaatcgatacaaatcataaattagcacatgaaggagagagatgcactgagagtggagaccggcctaacttgagagaaaagggatgttgcagaaggactgtgaatgtggagagagcgcagtgaagggataggacgtttgtttgcaagagggtctttgaggatggagtctagtaaacaaagtggggacaagtgatgaccagtttggagacaaatgcgccaaatcaatagtttgctccttcagctacgtttccttgcctcttgcggtcgcactagtg
>trak2_stem1-8comp_rep3+shape
gcttcgatatccgcatgctaaaccactaagcgagacgggccataaattagcggcccagtcaggcagatgcactgagagtggagaccggcctaacttgagagaaaagggatgttgcagaaggactgtgaatgtggagagagcgcagtgaagggataggacgtttgtttgcaagagggtctttgaggatggagtctagtaaacaaagtggggacaagtgatgaccagtttggagacaaatgcccaaaaaccatagttttggttgggagctacgtttccttgcctcttgcggtcgcactagtg
>trak2_stem1-9i_rep1+shape
gcttcgatatccgcatgctaaaccactaactgacctcgtgtataaattagcggcacatcaagctagatgcactgagagtggagaccggcctaacttgagagaaaagggatgttgcagaaggactgtgaatgtggagagagcgcagtgaagggataggacgtttgtttgcaagagggtctttgaggatggagtctagtaaacaaagtggggacaagtgatgaccagtttggagacaaatggaagaaagggttagtttgctccttcagctacgttgttatggctcttgcggtcgcactagtg
>trak2_stem1-9j_rep1+shape
gcttcgatatccgcatgctaaaccactaatggaggcgaacgataaattagcacatgaaggagagagatgcactgagagtggagaccggcctaacttgagagaaaagggatgttgcagaaggactgtgaatgtggagaaggtaggttagagtcatcaatcgtttgtttgcaagagggtctttgaggatggagtctagtaaacaaagtggggacaagtgatgaccagtttggagacaaatggaagaaagggttagtttgctccttcagctacgtttccttgcctcttgcggtcgcactagtg
>trak2_stem1-9comp_rep1+shape
gcttcgatatccgcatgctaaaccactaagcgaaaggtcagataaattagcctgacacttaggcagatgcactgagagtggagaccggcctaacttgagagaaaagggatgttgcagaaggactgtgaatgtggagagagcgcagtgaaggaattttccgtttgtttgcaagagggtctttgaggatggagtctagtaaacaaagtggggacaagtgatgaccagtttggagacaaatggaagaaagggttagtttgctccttcagctacgttgaaatgtctcttgcggtcgcactagtg
>trak2_stem1-9i_rep2+shape
gcttcgatatccgcatgctaaaccactaactgacctcgtgtataaattagcggcctacacaggaagatgcactgagagtggagaccggcctaacttgagagaaaagggatgttgcagaaggactgtgaatgtggagagagcgcagtgaagggataggacgtttgtttgcaagagggtctttgaggatggagtctagtaaacaaagtggggacaagtgatgaccagtttggagacaaatggaagaaagggttagtttgctccttcagctacgttgaactgactcttgcggtcgcactagtg
>trak2_stem1-9j_rep2+shape
gcttcgatatccgcatgctaaaccactaatagaagagtccgataaattagcacatgaaggagagagatgcactgagagtggagaccggcctaacttgagagaaaagggatgttgcagaaggactgtgaatgtggagaccggagtatacagttattaagcgtttgtttgcaagagggtctttgaggatggagtctagtaaacaaagtggggacaagtgatgaccagtttggagacaaatggaagaaagggttagtttgctccttcagctacgtttccttgcctcttgcggtcgcactagtg
>trak2_stem1-9comp_rep2+shape
gcttcgatatccgcatgctaaaccactaagggatacgcatgataaattagccatgcagtaagccagatgcactgagagtggagaccggcctaacttgagagaaaagggatgttgcagaaggactgtgaatgtggagagagcgcagtgaaggcatgacccgtttgtttgcaagagggtctttgaggatggagtctagtaaacaaagtggggacaagtgatgaccagtttggagacaaatggaagaaagggttagtttgctccttcagctacgttggtctggctcttgcggtcgcactagtg
>trak2_stem1-9i_rep3+shape
gcttcgatatccgcatgctaaaccactaactgacctcgtgtataaattagccgccaaccaaggtagatgcactgagagtggagaccggcctaacttgagagaaaagggatgttgcagaaggactgtgaatgtggagagagcgcagtgaagggataggacgtttgtttgcaagagggtctttgaggatggagtctagtaaacaaagtggggacaagtgatgaccagtttggagacaaatggaagaaagggttagtttgctccttcagctacgttcaactgactcttgcggtcgcactagtg
>trak2_stem1-9j_rep3+shape
gcttcgatatccgcatgctaaaccactaaaagagacgcctaataaattagcacatgaaggagagagatgcactgagagtggagaccggcctaacttgagagaaaagggatgttgcagaaggactgtgaatgtggagatgggtttatagagccattctgcgtttgtttgcaagagggtctttgaggatggagtctagtaaacaaagtggggacaagtgatgaccagtttggagacaaatggaagaaagggttagtttgctccttcagctacgtttccttgcctcttgcggtcgcactagtg
>trak2_stem1-9comp_rep3+shape
gcttcgatatccgcatgctaaaccactaaacgatgagtaagataaattagccttacatcaaggtagatgcactgagagtggagaccggcctaacttgagagaaaagggatgttgcagaaggactgtgaatgtggagagagcgcagtgaaggtatcatgcgtttgtttgcaagagggtctttgaggatggagtctagtaaacaaagtggggacaagtgatgaccagtttggagacaaatggaagaaagggttagtttgctccttcagctacgttcatgtgactcttgcggtcgcactagtg
>trak2_stem2-3i_rep1+shape
gcttcgatatccgcatgctaaaccactaactgacctcgtgtataaattagcacatgaaggagagagatgcactgagttgctagaccggcctaacttgagagaaacccgatgttgcagaaggactgtgaatgtggagagagcgcagtgaagggataggacgtttgtttgcaagagggtctttgaggatggagtctagtaaacaaagtggggacaagtgatgaccagtttggagacaaatggaagaaagggttagtttgctccttcagctacgtttccttgcctcttgcggtcgcactagtg
>trak2_stem2-3j_rep1+shape
gcttcgatatccgcatgctaaaggtacaactgacctcgtgtataaattagcacatgaaggagagagatgcactgagagtggagaccgggtaaacttgagagaaaagggatgttgcagaaggactgtgaatgtggagagagcgcagtgaagggataggacgtttgtttgcaagagggtctttgaggatggagtctagtaaacaaagtggggacaagtgatgaccagtttggagacaaatggaagaaagggttagtttgctccttcagctacgtttccttgcctcttgcggtcgcactagtg
>trak2_stem2-3comp_rep1+shape
gcttcgatatccgcatgctaaagttagaactgacctcgtgtataaattagcacatgaaggagagagatgcactgagctaacagaccggagcaacttgagagaaagctgatgttgcagaaggactgtgaatgtggagagagcgcagtgaagggataggacgtttgtttgcaagagggtctttgaggatggagtctagtaaacaaagtggggacaagtgatgaccagtttggagacaaatggaagaaagggttagtttgctccttcagctacgtttccttgcctcttgcggtcgcactagtg
>trak2_stem2-3i_rep2+shape
gcttcgatatccgcatgctaaaccactaactgacctcgtgtataaattagcacatgaaggagagagatgcactgagctcacagaccggcctaacttgagagaaatctgatgttgcagaaggactgtgaatgtggagagagcgcagtgaagggataggacgtttgtttgcaagagggtctttgaggatggagtctagtaaacaaagtggggacaagtgatgaccagtttggagacaaatggaagaaagggttagtttgctccttcagctacgtttccttgcctcttgcggtcgcactagtg
>trak2_stem2-3j_rep2+shape
gcttcgatatccgcatgctaaattttgaactgacctcgtgtataaattagcacatgaaggagagagatgcactgagagtggagaccggagaaacttgagagaaaagggatgttgcagaaggactgtgaatgtggagagagcgcagtgaagggataggacgtttgtttgcaagagggtctttgaggatggagtctagtaaacaaagtggggacaagtgatgaccagtttggagacaaatggaagaaagggttagtttgctccttcagctacgtttccttgcctcttgcggtcgcactagtg
>trak2_stem2-3comp_rep2+shape
gcttcgatatccgcatgctaaatgcacaactgacctcgtgtataaattagcacatgaaggagagagatgcactgaggtgcaagaccgggtaaacttgagagaaatacgatgttgcagaaggactgtgaatgtggagagagcgcagtgaagggataggacgtttgtttgcaagagggtctttgaggatggagtctagtaaacaaagtggggacaagtgatgaccagtttggagacaaatggaagaaagggttagtttgctccttcagctacgtttccttgcctcttgcggtcgcactagtg
>trak2_stem2-3i_rep3+shape
gcttcgatatccgcatgctaaaccactaactgacctcgtgtataaattagcacatgaaggagagagatgcactgagtccctagaccggcctaacttgagagaaatctgatgttgcagaaggactgtgaatgtggagagagcgcagtgaagggataggacgtttgtttgcaagagggtctttgaggatggagtctagtaaacaaagtggggacaagtgatgaccagtttggagacaaatggaagaaagggttagtttgctccttcagctacgtttccttgcctcttgcggtcgcactagtg
>trak2_stem2-3j_rep3+shape
gcttcgatatccgcatgctaaagagaaaactgacctcgtgtataaattagcacatgaaggagagagatgcactgagagtggagaccggtgcaacttgagagaaaagggatgttgcagaaggactgtgaatgtggagagagcgcagtgaagggataggacgtttgtttgcaagagggtctttgaggatggagtctagtaaacaaagtggggacaagtgatgaccagtttggagacaaatggaagaaagggttagtttgctccttcagctacgtttccttgcctcttgcggtcgcactagtg
>trak2_stem2-3comp_rep3+shape
gcttcgatatccgcatgctaaagtgtgaactgacctcgtgtataaattagcacatgaaggagagagatgcactgagcacacagaccggtaaaacttgagagaaattagatgttgcagaaggactgtgaatgtggagagagcgcagtgaagggataggacgtttgtttgcaagagggtctttgaggatggagtctagtaaacaaagtggggacaagtgatgaccagtttggagacaaatggaagaaagggttagtttgctccttcagctacgtttccttgcctcttgcggtcgcactagtg
>trak2_stem2-4i_rep1+shape
gcttcgatatccgcatgctaaaccactaactgacctcgtgtataaattagcacatgaaggagagagatgcactgagtcaatagaccggcctaacttgagagaaaagggatcggcttgaaggactgtgaatgtggagagagcgcagtgaagggataggacgtttgtttgcaagagggtctttgaggatggagtctagtaaacaaagtggggacaagtgatgaccagtttggagacaaatggaagaaagggttagtttgctccttcagctacgtttccttgcctcttgcggtcgcactagtg
>trak2_stem2-4j_rep1+shape
gcttcgatatccgcatgctaaaatcggaactgacctcgtgtataaattagcacatgaaggagagagatgcactgagagtggaactcggcctaacttgagagaaaagggatgttgcagaaggactgtgaatgtggagagagcgcagtgaagggataggacgtttgtttgcaagagggtctttgaggatggagtctagtaaacaaagtggggacaagtgatgaccagtttggagacaaatggaagaaagggttagtttgctccttcagctacgtttccttgcctcttgcggtcgcactagtg
>trak2_stem2-4comp_rep1+shape
gcttcgatatccgcatgctaaagataaaactgacctcgtgtataaattagcacatgaaggagagagatgcactgagttatcatgacggcctaacttgagagaaaagggattcagcagaaggactgtgaatgtggagagagcgcagtgaagggataggacgtttgtttgcaagagggtctttgaggatggagtctagtaaacaaagtggggacaagtgatgaccagtttggagacaaatggaagaaagggttagtttgctccttcagctacgtttccttgcctcttgcggtcgcactagtg
>trak2_stem2-4i_rep2+shape
gcttcgatatccgcatgctaaaccactaactgacctcgtgtataaattagcacatgaaggagagagatgcactgagtaattagaccggcctaacttgagagaaaagggatagaatggaaggactgtgaatgtggagagagcgcagtgaagggataggacgtttgtttgcaagagggtctttgaggatggagtctagtaaacaaagtggggacaagtgatgaccagtttggagacaaatggaagaaagggttagtttgctccttcagctacgtttccttgcctcttgcggtcgcactagtg
>trak2_stem2-4j_rep2+shape
gcttcgatatccgcatgctaaaatctaaactgacctcgtgtataaattagcacatgaaggagagagatgcactgagagtggaatgcggcctaacttgagagaaaagggatgttgcagaaggactgtgaatgtggagagagcgcagtgaagggataggacgtttgtttgcaagagggtctttgaggatggagtctagtaaacaaagtggggacaagtgatgaccagtttggagacaaatggaagaaagggttagtttgctccttcagctacgtttccttgcctcttgcggtcgcactagtg
>trak2_stem2-4comp_rep2+shape
gcttcgatatccgcatgctaaaggcggaactgacctcgtgtataaattagcacatgaaggagagagatgcactgagccgccatgacggcctaacttgagagaaaagggattcagcagaaggactgtgaatgtggagagagcgcagtgaagggataggacgtttgtttgcaagagggtctttgaggatggagtctagtaaacaaagtggggacaagtgatgaccagtttggagacaaatggaagaaagggttagtttgctccttcagctacgtttccttgcctcttgcggtcgcactagtg
>trak2_stem2-4i_rep3+shape
gcttcgatatccgcatgctaaaccactaactgacctcgtgtataaattagcacatgaaggagagagatgcactgaggaaccagaccggcctaacttgagagaaaagggataggtaggaaggactgtgaatgtggagagagcgcagtgaagggataggacgtttgtttgcaagagggtctttgaggatggagtctagtaaacaaagtggggacaagtgatgaccagtttggagacaaatggaagaaagggttagtttgctccttcagctacgtttccttgcctcttgcggtcgcactagtg
>trak2_stem2-4j_rep3+shape
gcttcgatatccgcatgctaaatgcgcaactgacctcgtgtataaattagcacatgaaggagagagatgcactgagagtggacttcggcctaacttgagagaaaagggatgttgcagaaggactgtgaatgtggagagagcgcagtgaagggataggacgtttgtttgcaagagggtctttgaggatggagtctagtaaacaaagtggggacaagtgatgaccagtttggagacaaatggaagaaagggttagtttgctccttcagctacgtttccttgcctcttgcggtcgcactagtg
>trak2_stem2-4comp_rep3+shape
gcttcgatatccgcatgctaaaaacacaactgacctcgtgtataaattagcacatgaaggagagagatgcactgaggtgttatcgcggcctaacttgagagaaaagggatcgagcagaaggactgtgaatgtggagagagcgcagtgaagggataggacgtttgtttgcaagagggtctttgaggatggagtctagtaaacaaagtggggacaagtgatgaccagtttggagacaaatggaagaaagggttagtttgctccttcagctacgtttccttgcctcttgcggtcgcactagtg
>trak2_stem2-5i_rep1+shape
gcttcgatatccgcatgctaaaccactaactgacctcgtgtataaattagcacatgaaggagagagatgcactgaggtcatagaccggcctaacttgagagaaaagggatgttgcagaacagctgtgaatgtggagagagcgcagtgaagggataggacgtttgtttgcaagagggtctttgaggatggagtctagtaaacaaagtggggacaagtgatgaccagtttggagacaaatggaagaaagggttagtttgctccttcagctacgtttccttgcctcttgcggtcgcactagtg
>trak2_stem2-5j_rep1+shape
gcttcgatatccgcatgctaaaaattcaactgacctcgtgtataaattagcacatgaaggagagagatgcactgagagtggagaccggcctaacttgagagaaaagggatgttgcagaaggactgtgaatgtggagagagcgcagtgaagggataggacgtttgtttgcaagagggtctttgaggatggagtctagtaaacaaagtggggacaagtgatgaccagtttggagacaaatggaagaaagggttagtttgctccttcagctacgtttccttgcctcttgcggtcgcactagtg
>trak2_stem2-5comp_rep1+shape
gcttcgatatccgcatgctaaagtttcaactgacctcgtgtataaattagcacatgaaggagagagatgcactgaggaaacagaccggcctaacttgagagaaaagggatgttgcagaaggactgtgaatgtggagagagcgcagtgaagggataggacgtttgtttgcaagagggtctttgaggatggagtctagtaaacaaagtggggacaagtgatgaccagtttggagacaaatggaagaaagggttagtttgctccttcagctacgtttccttgcctcttgcggtcgcactagtg
>trak2_stem2-5i_rep2+shape
gcttcgatatccgcatgctaaaccactaactgacctcgtgtataaattagcacatgaaggagagagatgcactgagcactaagaccggcctaacttgagagaaaagggatgttgcagaatttctgtgaatgtggagagagcgcagtgaagggataggacgtttgtttgcaagagggtctttgaggatggagtctagtaaacaaagtggggacaagtgatgaccagtttggagacaaatggaagaaagggttagtttgctccttcagctacgtttccttgcctcttgcggtcgcactagtg
>trak2_stem2-5j_rep2+shape
gcttcgatatccgcatgctaaaaagggaactgacctcgtgtataaattagcacatgaaggagagagatgcactgagagtggagaccggcctaacttgagagaaaagggatgttgcagaaggactgtgaatgtggagagagcgcagtgaagggataggacgtttgtttgcaagagggtctttgaggatggagtctagtaaacaaagtggggacaagtgatgaccagtttggagacaaatggaagaaagggttagtttgctccttcagctacgtttccttgcctcttgcggtcgcactagtg
>trak2_stem2-5comp_rep2+shape
gcttcgatatccgcatgctaaaagctcaactgacctcgtgtataaattagcacatgaaggagagagatgcactgaggagctagaccggcctaacttgagagaaaagggatgttgcagaaggactgtgaatgtggagagagcgcagtgaagggataggacgtttgtttgcaagagggtctttgaggatggagtctagtaaacaaagtggggacaagtgatgaccagtttggagacaaatggaagaaagggttagtttgctccttcagctacgtttccttgcctcttgcggtcgcactagtg
>trak2_stem2-5i_rep3+shape
gcttcgatatccgcatgctaaaccactaactgacctcgtgtataaattagcacatgaaggagagagatgcactgaggagaaagaccggcctaacttgagagaaaagggatgttgcagaaaccctgtgaatgtggagagagcgcagtgaagggataggacgtttgtttgcaagagggtctttgaggatggagtctagtaaacaaagtggggacaagtgatgaccagtttggagacaaatggaagaaagggttagtttgctccttcagctacgtttccttgcctcttgcggtcgcactagtg
>trak2_stem2-5j_rep3+shape
gcttcgatatccgcatgctaaagtgacaactgacctcgtgtataaattagcacatgaaggagagagatgcactgagagtggagaccggcctaacttgagagaaaagggatgttgcagaaggactgtgaatgtggagagagcgcagtgaagggataggacgtttgtttgcaagagggtctttgaggatggagtctagtaaacaaagtggggacaagtgatgaccagtttggagacaaatggaagaaagggttagtttgctccttcagctacgtttccttgcctcttgcggtcgcactagtg
>trak2_stem2-5comp_rep3+shape
gcttcgatatccgcatgctaaagagtgaactgacctcgtgtataaattagcacatgaaggagagagatgcactgagcactcagaccggcctaacttgagagaaaagggatgttgcagaaggactgtgaatgtggagagagcgcagtgaagggataggacgtttgtttgcaagagggtctttgaggatggagtctagtaaacaaagtggggacaagtgatgaccagtttggagacaaatggaagaaagggttagtttgctccttcagctacgtttccttgcctcttgcggtcgcactagtg
>trak2_stem2-6i_rep1+shape
gcttcgatatccgcatgctaaaccactaactgacctcgtgtataaattagcacatgaaggagagagatgcactgagccgacagaccggcctaacttgagagaaaagggatgttgcagaaggactgtgaatgtggagagagcgcagtgaagggataggacgtttgtttgcaagagggtctttgaggatggagtctagtaaacaaagtggtctaaagtgatgaccagtttggagacaaatggaagaaagggttagtttgctccttcagctacgtttccttgcctcttgcggtcgcactagtg
>trak2_stem2-6j_rep1+shape
gcttcgatatccgcatgctaaaatttcaactgacctcgtgtataaattagcacatgaaggagagagatgcactgagagtggagaccggcctaacttgagagaaaagggatgttgcagaaggactgtgaatgtggagagagcgcagtgaagggataggacgtttgtttgcaagagggtctttgaggatggacgtcagtaaacaaagtggggacaagtgatgaccagtttggagacaaatggaagaaagggttagtttgctccttcagctacgtttccttgcctcttgcggtcgcactagtg
>trak2_stem2-6comp_rep1+shape
gcttcgatatccgcatgctaaagatgaaactgacctcgtgtataaattagcacatgaaggagagagatgcactgagtcatcagaccggcctaacttgagagaaaagggatgttgcagaaggactgtgaatgtggagagagcgcagtgaagggataggacgtttgtttgcaagagggtctttgaggatggaagtgagtaaacaaagtggcactaagtgatgaccagtttggagacaaatggaagaaagggttagtttgctccttcagctacgtttccttgcctcttgcggtcgcactagtg
>trak2_stem2-6i_rep2+shape
gcttcgatatccgcatgctaaaccactaactgacctcgtgtataaattagcacatgaaggagagagatgcactgaggacttagaccggcctaacttgagagaaaagggatgttgcagaaggactgtgaatgtggagagagcgcagtgaagggataggacgtttgtttgcaagagggtctttgaggatggagtctagtaaacaaagtggcatgaagtgatgaccagtttggagacaaatggaagaaagggttagtttgctccttcagctacgtttccttgcctcttgcggtcgcactagtg
>trak2_stem2-6j_rep2+shape
gcttcgatatccgcatgctaaattcacaactgacctcgtgtataaattagcacatgaaggagagagatgcactgagagtggagaccggcctaacttgagagaaaagggatgttgcagaaggactgtgaatgtggagagagcgcagtgaagggataggacgtttgtttgcaagagggtctttgaggatggaaaaaagtaaacaaagtggggacaagtgatgaccagtttggagacaaatggaagaaagggttagtttgctccttcagctacgtttccttgcctcttgcggtcgcactagtg
>trak2_stem2-6comp_rep2+shape
gcttcgatatccgcatgctaaaaacgaaactgacctcgtgtataaattagcacatgaaggagagagatgcactgagtcgttagaccggcctaacttgagagaaaagggatgttgcagaaggactgtgaatgtggagagagcgcagtgaagggataggacgtttgtttgcaagagggtctttgaggatggatggtagtaaacaaagtggaccaaagtgatgaccagtttggagacaaatggaagaaagggttagtttgctccttcagctacgtttccttgcctcttgcggtcgcactagtg
>trak2_stem2-6i_rep3+shape
gcttcgatatccgcatgctaaaccactaactgacctcgtgtataaattagcacatgaaggagagagatgcactgagctctcagaccggcctaacttgagagaaaagggatgttgcagaaggactgtgaatgtggagagagcgcagtgaagggataggacgtttgtttgcaagagggtctttgaggatggagtctagtaaacaaagtggtctaaagtgatgaccagtttggagacaaatggaagaaagggttagtttgctccttcagctacgtttccttgcctcttgcggtcgcactagtg
>trak2_stem2-6j_rep3+shape
gcttcgatatccgcatgctaaagattaaactgacctcgtgtataaattagcacatgaaggagagagatgcactgagagtggagaccggcctaacttgagagaaaagggatgttgcagaaggactgtgaatgtggagagagcgcagtgaagggataggacgtttgtttgcaagagggtctttgaggatggataggagtaaacaaagtggggacaagtgatgaccagtttggagacaaatggaagaaagggttagtttgctccttcagctacgtttccttgcctcttgcggtcgcactagtg
>trak2_stem2-6comp_rep3+shape
gcttcgatatccgcatgctaaaaggacaactgacctcgtgtataaattagcacatgaaggagagagatgcactgaggtcctagaccggcctaacttgagagaaaagggatgttgcagaaggactgtgaatgtggagagagcgcagtgaagggataggacgtttgtttgcaagagggtctttgaggatggataggagtaaacaaagtggcctaaagtgatgaccagtttggagacaaatggaagaaagggttagtttgctccttcagctacgtttccttgcctcttgcggtcgcactagtg
>trak2_stem2-7i_rep1+shape
gcttcgatatccgcatgctaaaccactaactgacctcgtgtataaattagcacatgaaggagagagatgcactgagctgacagaccggcctaacttgagagaaaagggatgttgcagaaggactgtgaatgtggagagagcgcagtgaagggataggacgtttgtttgcaagagggtctttgaggatggagtctagtaaacaaagtggggacaagtgatagttagaaatggaggccgatgaagaaagggttagtttgctccttcagctacgtttccttgcctcttgcggtcgcactagtg
>trak2_stem2-7j_rep1+shape
gcttcgatatccgcatgctaaagatagaactgacctcgtgtataaattagcacatgaaggagagagatgcactgagagtggagaccggcctaacttgagagaaaagggatgttgcagaaggactgtgaatgtggagagagcgcagtgaagggataggaatggctcacggtcaagctgatttgaggatggagtctagtaaacaaagtggggacaagtgatgaccagtttggagacaaatggaagaaagggttagtttgctccttcagctacgtttccttgcctcttgcggtcgcactagtg
>trak2_stem2-7comp_rep1+shape
gcttcgatatccgcatgctaaaaatggaactgacctcgtgtataaattagcacatgaaggagagagatgcactgagccattagaccggcctaacttgagagaaaagggatgttgcagaaggactgtgaatgtggagagagcgcagtgaagggataggagtcgacagagtgggagaacatttgaggatggagtctagtaaacaaagtggggacaagtgattgttagcccagtctgtcgacgaagaaagggttagtttgctccttcagctacgtttccttgcctcttgcggtcgcactagtg
>trak2_stem2-7i_rep2+shape
gcttcgatatccgcatgctaaaccactaactgacctcgtgtataaattagcacatgaaggagagagatgcactgagcccttagaccggcctaacttgagagaaaagggatgttgcagaaggactgtgaatgtggagagagcgcagtgaagggataggacgtttgtttgcaagagggtctttgaggatggagtctagtaaacaaagtggggacaagtgatctgtaggggagcccagtcgtgaagaaagggttagtttgctccttcagctacgtttccttgcctcttgcggtcgcactagtg
>trak2_stem2-7j_rep2+shape
gcttcgatatccgcatgctaaaggcggaactgacctcgtgtataaattagcacatgaaggagagagatgcactgagagtggagaccggcctaacttgagagaaaagggatgttgcagaaggactgtgaatgtggagagagcgcagtgaagggataggagcgcatcacgtcgtagtacgtttgaggatggagtctagtaaacaaagtggggacaagtgatgaccagtttggagacaaatggaagaaagggttagtttgctccttcagctacgtttccttgcctcttgcggtcgcactagtg
>trak2_stem2-7comp_rep2+shape
gcttcgatatccgcatgctaaaaattcaactgacctcgtgtataaattagcacatgaaggagagagatgcactgaggaattagaccggcctaacttgagagaaaagggatgttgcagaaggactgtgaatgtggagagagcgcagtgaagggataggagtacgagacgttccagtacgtttgaggatggagtctagtaaacaaagtggggacaagtgatcgtaagggaaggtctcgtacgaagaaagggttagtttgctccttcagctacgtttccttgcctcttgcggtcgcactagtg
>trak2_stem2-7i_rep3+shape
gcttcgatatccgcatgctaaaccactaactgacctcgtgtataaattagcacatgaaggagagagatgcactgagctgacagaccggcctaacttgagagaaaagggatgttgcagaaggactgtgaatgtggagagagcgcagtgaagggataggacgtttgtttgcaagagggtctttgaggatggagtctagtaaacaaagtggggacaagtgatagaaagaacagctggtgcccgaagaaagggttagtttgctccttcagctacgtttccttgcctcttgcggtcgcactagtg
>trak2_stem2-7j_rep3+shape
gcttcgatatccgcatgctaaaaagtaaactgacctcgtgtataaattagcacatgaaggagagagatgcactgagagtggagaccggcctaacttgagagaaaagggatgttgcagaaggactgtgaatgtggagagagcgcagtgaagggataggattgcgaagaggtctagatggtttgaggatggagtctagtaaacaaagtggggacaagtgatgaccagtttggagacaaatggaagaaagggttagtttgctccttcagctacgtttccttgcctcttgcggtcgcactagtg
>trak2_stem2-7comp_rep3+shape
gcttcgatatccgcatgctaaaaactcaactgacctcgtgtataaattagcacatgaaggagagagatgcactgaggagttagaccggcctaacttgagagaaaagggatgttgcagaaggactgtgaatgtggagagagcgcagtgaagggataggaatgagtggcgtgggagccagtttgaggatggagtctagtaaacaaagtggggacaagtgatctggagcccaggccactcatgaagaaagggttagtttgctccttcagctacgtttccttgcctcttgcggtcgcactagtg
>trak2_stem2-8i_rep1+shape
gcttcgatatccgcatgctaaaccactaactgacctcgtgtataaattagcacatgaaggagagagatgcactgagctcccagaccggcctaacttgagagaaaagggatgttgcagaaggactgtgaatgtggagagagcgcagtgaagggataggacgtttgtttgcaagagggtctttgaggatggagtctagtaaacaaagtggggacaagtgatgaccagtttggagacaaatggaagaaagggttagtttaaaggccgagctacgtttccttgcctcttgcggtcgcactagtg
>trak2_stem2-8j_rep1+shape
gcttcgatatccgcatgctaaattctaaactgacctcgtgtataaattagcacatgaaggagagagatgcactgagagtggagaccggcctaacttgagagaaaagggatgttgcagaaggactgtgaatgtggagagagcgcagtgaagggataggacgtttgtttgcaagagggtctttgaggatggagtctagtaaacaaagtggggacaagtgatgaccagtttggagacaaatgttccaaactagtagtttgctccttcagctacgtttccttgcctcttgcggtcgcactagtg
>trak2_stem2-8comp_rep1+shape
gcttcgatatccgcatgctaaaagcggaactgacctcgtgtataaattagcacatgaaggagagagatgcactgagccgctagaccggcctaacttgagagaaaagggatgttgcagaaggactgtgaatgtggagagagcgcagtgaagggataggacgtttgtttgcaagagggtctttgaggatggagtctagtaaacaaagtggggacaagtgatgaccagtttggagacaaatgaggaaaacgaatagtttttcgtcctagctacgtttccttgcctcttgcggtcgcactagtg
>trak2_stem2-8i_rep2+shape
gcttcgatatccgcatgctaaaccactaactgacctcgtgtataaattagcacatgaaggagagagatgcactgagcactcagaccggcctaacttgagagaaaagggatgttgcagaaggactgtgaatgtggagagagcgcagtgaagggataggacgtttgtttgcaagagggtctttgaggatggagtctagtaaacaaagtggggacaagtgatgaccagtttggagacaaatggaagaaagggttagtttctatacaaagctacgtttccttgcctcttgcggtcgcactagtg
>trak2_stem2-8j_rep2+shape
gcttcgatatccgcatgctaaagggaaaactgacctcgtgtataaattagcacatgaaggagagagatgcactgagagtggagaccggcctaacttgagagaaaagggatgttgcagaaggactgtgaatgtggagagagcgcagtgaagggataggacgtttgtttgcaagagggtctttgaggatggagtctagtaaacaaagtggggacaagtgatgaccagtttggagacaaatgatctaaaaccctagtttgctccttcagctacgtttccttgcctcttgcggtcgcactagtg
>trak2_stem2-8comp_rep2+shape
gcttcgatatccgcatgctaaataggaaactgacctcgtgtataaattagcacatgaaggagagagatgcactgagtcctaagaccggcctaacttgagagaaaagggatgttgcagaaggactgtgaatgtggagagagcgcagtgaagggataggacgtttgtttgcaagagggtctttgaggatggagtctagtaaacaaagtggggacaagtgatgaccagtttggagacaaatgcggtaaaactttagtttaagtaccgagctacgtttccttgcctcttgcggtcgcactagtg
>trak2_stem2-8i_rep3+shape
gcttcgatatccgcatgctaaaccactaactgacctcgtgtataaattagcacatgaaggagagagatgcactgaggccacagaccggcctaacttgagagaaaagggatgttgcagaaggactgtgaatgtggagagagcgcagtgaagggataggacgtttgtttgcaagagggtctttgaggatggagtctagtaaacaaagtggggacaagtgatgaccagtttggagacaaatggaagaaagggttagttttaaagacaagctacgtttccttgcctcttgcggtcgcactagtg
>trak2_stem2-8j_rep3+shape
gcttcgatatccgcatgctaaaagggcaactgacctcgtgtataaattagcacatgaaggagagagatgcactgagagtggagaccggcctaacttgagagaaaagggatgttgcagaaggactgtgaatgtggagagagcgcagtgaagggataggacgtttgtttgcaagagggtctttgaggatggagtctagtaaacaaagtggggacaagtgatgaccagtttggagacaaatgaggtaaacatgtagtttgctccttcagctacgtttccttgcctcttgcggtcgcactagtg
>trak2_stem2-8comp_rep3+shape
gcttcgatatccgcatgctaaagacacaactgacctcgtgtataaattagcacatgaaggagagagatgcactgaggtgtcagaccggcctaacttgagagaaaagggatgttgcagaaggactgtgaatgtggagagagcgcagtgaagggataggacgtttgtttgcaagagggtctttgaggatggagtctagtaaacaaagtggggacaagtgatgaccagtttggagacaaatgttttaaatctatagttttagaaaaaagctacgtttccttgcctcttgcggtcgcactagtg
>trak2_stem2-9i_rep1+shape
gcttcgatatccgcatgctaaaccactaactgacctcgtgtataaattagcacatgaaggagagagatgcactgaggtcaaagaccggcctaacttgagagaaaagggatgttgcagaaggactgtgaatgtggagagagcgcagtgaagggataggacgtttgtttgcaagagggtctttgaggatggagtctagtaaacaaagtggggacaagtgatgaccagtttggagacaaatggaagaaagggttagtttgctccttcagctacgttctagtggctcttgcggtcgcactagtg
>trak2_stem2-9j_rep1+shape
gcttcgatatccgcatgctaaattgtcaactgacctcgtgtataaattagcacatgaaggagagagatgcactgagagtggagaccggcctaacttgagagaaaagggatgttgcagaaggactgtgaatgtggagattgtcaccttcagtcatcacgcgtttgtttgcaagagggtctttgaggatggagtctagtaaacaaagtggggacaagtgatgaccagtttggagacaaatggaagaaagggttagtttgctccttcagctacgtttccttgcctcttgcggtcgcactagtg
>trak2_stem2-9comp_rep1+shape
gcttcgatatccgcatgctaaaggtgaaactgacctcgtgtataaattagcacatgaaggagagagatgcactgagtcaccagaccggcctaacttgagagaaaagggatgttgcagaaggactgtgaatgtggagagagcgcagtgaaggtattccgcgtttgtttgcaagagggtctttgaggatggagtctagtaaacaaagtggggacaagtgatgaccagtttggagacaaatggaagaaagggttagtttgctccttcagctacgttcggatgactcttgcggtcgcactagtg
>trak2_stem2-9i_rep2+shape
gcttcgatatccgcatgctaaaccactaactgacctcgtgtataaattagcacatgaaggagagagatgcactgagtagtaagaccggcctaacttgagagaaaagggatgttgcagaaggactgtgaatgtggagagagcgcagtgaagggataggacgtttgtttgcaagagggtctttgaggatggagtctagtaaacaaagtggggacaagtgatgaccagtttggagacaaatggaagaaagggttagtttgctccttcagctacgttctagtggctcttgcggtcgcactagtg
>trak2_stem2-9j_rep2+shape
gcttcgatatccgcatgctaaaatgtaaactgacctcgtgtataaattagcacatgaaggagagagatgcactgagagtggagaccggcctaacttgagagaaaagggatgttgcagaaggactgtgaatgtggagattggaagtttcagcaattcaccgtttgtttgcaagagggtctttgaggatggagtctagtaaacaaagtggggacaagtgatgaccagtttggagacaaatggaagaaagggttagtttgctccttcagctacgtttccttgcctcttgcggtcgcactagtg
>trak2_stem2-9comp_rep2+shape
gcttcgatatccgcatgctaaagtttgaactgacctcgtgtataaattagcacatgaaggagagagatgcactgagcaaacagaccggcctaacttgagagaaaagggatgttgcagaaggactgtgaatgtggagagagcgcagtgaaggtattctgcgtttgtttgcaagagggtctttgaggatggagtctagtaaacaaagtggggacaagtgatgaccagtttggagacaaatggaagaaagggttagtttgctccttcagctacgttcagatgactcttgcggtcgcactagtg
>trak2_stem2-9i_rep3+shape
gcttcgatatccgcatgctaaaccactaactgacctcgtgtataaattagcacatgaaggagagagatgcactgaggcaatagaccggcctaacttgagagaaaagggatgttgcagaaggactgtgaatgtggagagagcgcagtgaagggataggacgtttgtttgcaagagggtctttgaggatggagtctagtaaacaaagtggggacaagtgatgaccagtttggagacaaatggaagaaagggttagtttgctccttcagctacgttcaagtggctcttgcggtcgcactagtg
>trak2_stem2-9j_rep3+shape
gcttcgatatccgcatgctaaatactcaactgacctcgtgtataaattagcacatgaaggagagagatgcactgagagtggagaccggcctaacttgagagaaaagggatgttgcagaaggactgtgaatgtggagatcggaggatctagctatttaccgtttgtttgcaagagggtctttgaggatggagtctagtaaacaaagtggggacaagtgatgaccagtttggagacaaatggaagaaagggttagtttgctccttcagctacgtttccttgcctcttgcggtcgcactagtg
>trak2_stem2-9comp_rep3+shape
gcttcgatatccgcatgctaaatgggcaactgacctcgtgtataaattagcacatgaaggagagagatgcactgaggcccaagaccggcctaacttgagagaaaagggatgttgcagaaggactgtgaatgtggagagagcgcagtgaaggaatctcgcgtttgtttgcaagagggtctttgaggatggagtctagtaaacaaagtggggacaagtgatgaccagtttggagacaaatggaagaaagggttagtttgctccttcagctacgttcgagtgtctcttgcggtcgcactagtg
>trak2_stem3-4i_rep1+shape
gcttcgatatccgcatgctaaaccactaactgacctcgtgtataaattagcacatgaaggagagagatgcactgagagtggagaccggcctaacttgagagaaacaagattggagggaaggactgtgaatgtggagagagcgcagtgaagggataggacgtttgtttgcaagagggtctttgaggatggagtctagtaaacaaagtggggacaagtgatgaccagtttggagacaaatggaagaaagggttagtttgctccttcagctacgtttccttgcctcttgcggtcgcactagtg
>trak2_stem3-4j_rep1+shape
gcttcgatatccgcatgctaaaccactaactgacctcgtgtataaattagcacatgaaggagagagatgcactgagagtggaagacggggcaacttgagagaaaagggatgttgcagaaggactgtgaatgtggagagagcgcagtgaagggataggacgtttgtttgcaagagggtctttgaggatggagtctagtaaacaaagtggggacaagtgatgaccagtttggagacaaatggaagaaagggttagtttgctccttcagctacgtttccttgcctcttgcggtcgcactagtg
>trak2_stem3-4comp_rep1+shape
gcttcgatatccgcatgctaaaccactaactgacctcgtgtataaattagcacatgaaggagagagatgcactgagagtggagttcggaggaacttgagagaaacctgataacgcagaaggactgtgaatgtggagagagcgcagtgaagggataggacgtttgtttgcaagagggtctttgaggatggagtctagtaaacaaagtggggacaagtgatgaccagtttggagacaaatggaagaaagggttagtttgctccttcagctacgtttccttgcctcttgcggtcgcactagtg
>trak2_stem3-4i_rep2+shape
gcttcgatatccgcatgctaaaccactaactgacctcgtgtataaattagcacatgaaggagagagatgcactgagagtggagaccggcctaacttgagagaaattcgataaatgcgaaggactgtgaatgtggagagagcgcagtgaagggataggacgtttgtttgcaagagggtctttgaggatggagtctagtaaacaaagtggggacaagtgatgaccagtttggagacaaatggaagaaagggttagtttgctccttcagctacgtttccttgcctcttgcggtcgcactagtg
>trak2_stem3-4j_rep2+shape
gcttcgatatccgcatgctaaaccactaactgacctcgtgtataaattagcacatgaaggagagagatgcactgagagtggaatgcgggtgaacttgagagaaaagggatgttgcagaaggactgtgaatgtggagagagcgcagtgaagggataggacgtttgtttgcaagagggtctttgaggatggagtctagtaaacaaagtggggacaagtgatgaccagtttggagacaaatggaagaaagggttagtttgctccttcagctacgtttccttgcctcttgcggtcgcactagtg
>trak2_stem3-4comp_rep2+shape
gcttcgatatccgcatgctaaaccactaactgacctcgtgtataaattagcacatgaaggagagagatgcactgagagtggagcacggatgaacttgagagaaacatgattgcgcagaaggactgtgaatgtggagagagcgcagtgaagggataggacgtttgtttgcaagagggtctttgaggatggagtctagtaaacaaagtggggacaagtgatgaccagtttggagacaaatggaagaaagggttagtttgctccttcagctacgtttccttgcctcttgcggtcgcactagtg
>trak2_stem3-4i_rep3+shape
gcttcgatatccgcatgctaaaccactaactgacctcgtgtataaattagcacatgaaggagagagatgcactgagagtggagaccggcctaacttgagagaaataagattaaaacgaaggactgtgaatgtggagagagcgcagtgaagggataggacgtttgtttgcaagagggtctttgaggatggagtctagtaaacaaagtggggacaagtgatgaccagtttggagacaaatggaagaaagggttagtttgctccttcagctacgtttccttgcctcttgcggtcgcactagtg
>trak2_stem3-4j_rep3+shape
gcttcgatatccgcatgctaaaccactaactgacctcgtgtataaattagcacatgaaggagagagatgcactgagagtggacttcggttaaacttgagagaaaagggatgttgcagaaggactgtgaatgtggagagagcgcagtgaagggataggacgtttgtttgcaagagggtctttgaggatggagtctagtaaacaaagtggggacaagtgatgaccagtttggagacaaatggaagaaagggttagtttgctccttcagctacgtttccttgcctcttgcggtcgcactagtg
>trak2_stem3-4comp_rep3+shape
gcttcgatatccgcatgctaaaccactaactgacctcgtgtataaattagcacatgaaggagagagatgcactgagagtggatcgcgggggaacttgagagaaacccgatcgagcagaaggactgtgaatgtggagagagcgcagtgaagggataggacgtttgtttgcaagagggtctttgaggatggagtctagtaaacaaagtggggacaagtgatgaccagtttggagacaaatggaagaaagggttagtttgctccttcagctacgtttccttgcctcttgcggtcgcactagtg
>trak2_stem3-5i_rep1+shape
gcttcgatatccgcatgctaaaccactaactgacctcgtgtataaattagcacatgaaggagagagatgcactgagagtggagaccggcctaacttgagagaaaccagatgttgcagaacttctgtgaatgtggagagagcgcagtgaagggataggacgtttgtttgcaagagggtctttgaggatggagtctagtaaacaaagtggggacaagtgatgaccagtttggagacaaatggaagaaagggttagtttgctccttcagctacgtttccttgcctcttgcggtcgcactagtg
>trak2_stem3-5j_rep1+shape
gcttcgatatccgcatgctaaaccactaactgacctcgtgtataaattagcacatgaaggagagagatgcactgagagtggagaccggtacaacttgagagaaaagggatgttgcagaaggactgtgaatgtggagagagcgcagtgaagggataggacgtttgtttgcaagagggtctttgaggatggagtctagtaaacaaagtggggacaagtgatgaccagtttggagacaaatggaagaaagggttagtttgctccttcagctacgtttccttgcctcttgcggtcgcactagtg
>trak2_stem3-5comp_rep1+shape
gcttcgatatccgcatgctaaaccactaactgacctcgtgtataaattagcacatgaaggagagagatgcactgagagtggagaccggaggaacttgagagaaacctgatgttgcagaaggactgtgaatgtggagagagcgcagtgaagggataggacgtttgtttgcaagagggtctttgaggatggagtctagtaaacaaagtggggacaagtgatgaccagtttggagacaaatggaagaaagggttagtttgctccttcagctacgtttccttgcctcttgcggtcgcactagtg
>trak2_stem3-5i_rep2+shape
gcttcgatatccgcatgctaaaccactaactgacctcgtgtataaattagcacatgaaggagagagatgcactgagagtggagaccggcctaacttgagagaaagtcgatgttgcagaactcctgtgaatgtggagagagcgcagtgaagggataggacgtttgtttgcaagagggtctttgaggatggagtctagtaaacaaagtggggacaagtgatgaccagtttggagacaaatggaagaaagggttagtttgctccttcagctacgtttccttgcctcttgcggtcgcactagtg
>trak2_stem3-5j_rep2+shape
gcttcgatatccgcatgctaaaccactaactgacctcgtgtataaattagcacatgaaggagagagatgcactgagagtggagaccggtggaacttgagagaaaagggatgttgcagaaggactgtgaatgtggagagagcgcagtgaagggataggacgtttgtttgcaagagggtctttgaggatggagtctagtaaacaaagtggggacaagtgatgaccagtttggagacaaatggaagaaagggttagtttgctccttcagctacgtttccttgcctcttgcggtcgcactagtg
>trak2_stem3-5comp_rep2+shape
gcttcgatatccgcatgctaaaccactaactgacctcgtgtataaattagcacatgaaggagagagatgcactgagagtggagaccgggtaaacttgagagaaatacgatgttgcagaaggactgtgaatgtggagagagcgcagtgaagggataggacgtttgtttgcaagagggtctttgaggatggagtctagtaaacaaagtggggacaagtgatgaccagtttggagacaaatggaagaaagggttagtttgctccttcagctacgtttccttgcctcttgcggtcgcactagtg
>trak2_stem3-5i_rep3+shape
gcttcgatatccgcatgctaaaccactaactgacctcgtgtataaattagcacatgaaggagagagatgcactgagagtggagaccggcctaacttgagagaaatttgatgttgcagaaactctgtgaatgtggagagagcgcagtgaagggataggacgtttgtttgcaagagggtctttgaggatggagtctagtaaacaaagtggggacaagtgatgaccagtttggagacaaatggaagaaagggttagtttgctccttcagctacgtttccttgcctcttgcggtcgcactagtg
>trak2_stem3-5j_rep3+shape
gcttcgatatccgcatgctaaaccactaactgacctcgtgtataaattagcacatgaaggagagagatgcactgagagtggagaccggttgaacttgagagaaaagggatgttgcagaaggactgtgaatgtggagagagcgcagtgaagggataggacgtttgtttgcaagagggtctttgaggatggagtctagtaaacaaagtggggacaagtgatgaccagtttggagacaaatggaagaaagggttagtttgctccttcagctacgtttccttgcctcttgcggtcgcactagtg
>trak2_stem3-5comp_rep3+shape
gcttcgatatccgcatgctaaaccactaactgacctcgtgtataaattagcacatgaaggagagagatgcactgagagtggagaccgggagaacttgagagaaactcgatgttgcagaaggactgtgaatgtggagagagcgcagtgaagggataggacgtttgtttgcaagagggtctttgaggatggagtctagtaaacaaagtggggacaagtgatgaccagtttggagacaaatggaagaaagggttagtttgctccttcagctacgtttccttgcctcttgcggtcgcactagtg
>trak2_stem3-6i_rep1+shape
gcttcgatatccgcatgctaaaccactaactgacctcgtgtataaattagcacatgaaggagagagatgcactgagagtggagaccggcctaacttgagagaaattagatgttgcagaaggactgtgaatgtggagagagcgcagtgaagggataggacgtttgtttgcaagagggtctttgaggatggagtctagtaaacaaagtggcagaaagtgatgaccagtttggagacaaatggaagaaagggttagtttgctccttcagctacgtttccttgcctcttgcggtcgcactagtg
>trak2_stem3-6j_rep1+shape
gcttcgatatccgcatgctaaaccactaactgacctcgtgtataaattagcacatgaaggagagagatgcactgagagtggagaccggaacaacttgagagaaaagggatgttgcagaaggactgtgaatgtggagagagcgcagtgaagggataggacgtttgtttgcaagagggtctttgaggatggataagagtaaacaaagtggggacaagtgatgaccagtttggagacaaatggaagaaagggttagtttgctccttcagctacgtttccttgcctcttgcggtcgcactagtg
>trak2_stem3-6comp_rep1+shape
gcttcgatatccgcatgctaaaccactaactgacctcgtgtataaattagcacatgaaggagagagatgcactgagagtggagaccggaaaaacttgagagaaatttgatgttgcagaaggactgtgaatgtggagagagcgcagtgaagggataggacgtttgtttgcaagagggtctttgaggatggaaaaaagtaaacaaagtggttttaagtgatgaccagtttggagacaaatggaagaaagggttagtttgctccttcagctacgtttccttgcctcttgcggtcgcactagtg
>trak2_stem3-6i_rep2+shape
gcttcgatatccgcatgctaaaccactaactgacctcgtgtataaattagcacatgaaggagagagatgcactgagagtggagaccggcctaacttgagagaaagtcgatgttgcagaaggactgtgaatgtggagagagcgcagtgaagggataggacgtttgtttgcaagagggtctttgaggatggagtctagtaaacaaagtggtttaaagtgatgaccagtttggagacaaatggaagaaagggttagtttgctccttcagctacgtttccttgcctcttgcggtcgcactagtg
>trak2_stem3-6j_rep2+shape
gcttcgatatccgcatgctaaaccactaactgacctcgtgtataaattagcacatgaaggagagagatgcactgagagtggagaccgggtcaacttgagagaaaagggatgttgcagaaggactgtgaatgtggagagagcgcagtgaagggataggacgtttgtttgcaagagggtctttgaggatggataaaagtaaacaaagtggggacaagtgatgaccagtttggagacaaatggaagaaagggttagtttgctccttcagctacgtttccttgcctcttgcggtcgcactagtg
>trak2_stem3-6comp_rep2+shape
gcttcgatatccgcatgctaaaccactaactgacctcgtgtataaattagcacatgaaggagagagatgcactgagagtggagaccggaacaacttgagagaaagttgatgttgcagaaggactgtgaatgtggagagagcgcagtgaagggataggacgtttgtttgcaagagggtctttgaggatggacgtgagtaaacaaagtggcacgaagtgatgaccagtttggagacaaatggaagaaagggttagtttgctccttcagctacgtttccttgcctcttgcggtcgcactagtg
>trak2_stem3-6i_rep3+shape
gcttcgatatccgcatgctaaaccactaactgacctcgtgtataaattagcacatgaaggagagagatgcactgagagtggagaccggcctaacttgagagaaacttgatgttgcagaaggactgtgaatgtggagagagcgcagtgaagggataggacgtttgtttgcaagagggtctttgaggatggagtctagtaaacaaagtggcccaaagtgatgaccagtttggagacaaatggaagaaagggttagtttgctccttcagctacgtttccttgcctcttgcggtcgcactagtg
>trak2_stem3-6j_rep3+shape
gcttcgatatccgcatgctaaaccactaactgacctcgtgtataaattagcacatgaaggagagagatgcactgagagtggagaccggttcaacttgagagaaaagggatgttgcagaaggactgtgaatgtggagagagcgcagtgaagggataggacgtttgtttgcaagagggtctttgaggatggatcaaagtaaacaaagtggggacaagtgatgaccagtttggagacaaatggaagaaagggttagtttgctccttcagctacgtttccttgcctcttgcggtcgcactagtg
>trak2_stem3-6comp_rep3+shape
gcttcgatatccgcatgctaaaccactaactgacctcgtgtataaattagcacatgaaggagagagatgcactgagagtggagaccggggaaacttgagagaaatccgatgttgcagaaggactgtgaatgtggagagagcgcagtgaagggataggacgtttgtttgcaagagggtctttgaggatggaaaatagtaaacaaagtggatttaagtgatgaccagtttggagacaaatggaagaaagggttagtttgctccttcagctacgtttccttgcctcttgcggtcgcactagtg
>trak2_stem3-7i_rep1+shape
gcttcgatatccgcatgctaaaccactaactgacctcgtgtataaattagcacatgaaggagagagatgcactgagagtggagaccggcctaacttgagagaaagcagatgttgcagaaggactgtgaatgtggagagagcgcagtgaagggataggacgtttgtttgcaagagggtctttgaggatggagtctagtaaacaaagtggggacaagtgatttttagaacaggacggcgaagaagaaagggttagtttgctccttcagctacgtttccttgcctcttgcggtcgcactagtg
>trak2_stem3-7j_rep1+shape
gcttcgatatccgcatgctaaaccactaactgacctcgtgtataaattagcacatgaaggagagagatgcactgagagtggagaccggttcaacttgagagaaaagggatgttgcagaaggactgtgaatgtggagagagcgcagtgaagggataggagacactacagttccagtaagtttgaggatggagtctagtaaacaaagtggggacaagtgatgaccagtttggagacaaatggaagaaagggttagtttgctccttcagctacgtttccttgcctcttgcggtcgcactagtg
>trak2_stem3-7comp_rep1+shape
gcttcgatatccgcatgctaaaccactaactgacctcgtgtataaattagcacatgaaggagagagatgcactgagagtggagaccggtggaacttgagagaaaccagatgttgcagaaggactgtgaatgtggagagagcgcagtgaagggataggatgcggtcaagtctcagaaagtttgaggatggagtctagtaaacaaagtggggacaagtgatctttaggagagttgaccgcagaagaaagggttagtttgctccttcagctacgtttccttgcctcttgcggtcgcactagtg
>trak2_stem3-7i_rep2+shape
gcttcgatatccgcatgctaaaccactaactgacctcgtgtataaattagcacatgaaggagagagatgcactgagagtggagaccggcctaacttgagagaaattagatgttgcagaaggactgtgaatgtggagagagcgcagtgaagggataggacgtttgtttgcaagagggtctttgaggatggagtctagtaaacaaagtggggacaagtgatccatagcaacgcactgctcagaagaaagggttagtttgctccttcagctacgtttccttgcctcttgcggtcgcactagtg
>trak2_stem3-7j_rep2+shape
gcttcgatatccgcatgctaaaccactaactgacctcgtgtataaattagcacatgaaggagagagatgcactgagagtggagaccgggaaaacttgagagaaaagggatgttgcagaaggactgtgaatgtggagagagcgcagtgaagggataggagtaactggagggccagctggtttgaggatggagtctagtaaacaaagtggggacaagtgatgaccagtttggagacaaatggaagaaagggttagtttgctccttcagctacgtttccttgcctcttgcggtcgcactagtg
>trak2_stem3-7comp_rep2+shape
gcttcgatatccgcatgctaaaccactaactgacctcgtgtataaattagcacatgaaggagagagatgcactgagagtggagaccggatcaacttgagagaaagatgatgttgcagaaggactgtgaatgtggagagagcgcagtgaagggataggaaggcgtaaagtccgagaacttttgaggatggagtctagtaaacaaagtggggacaagtgatagttagcggagtttacgcctgaagaaagggttagtttgctccttcagctacgtttccttgcctcttgcggtcgcactagtg
>trak2_stem3-7i_rep3+shape
gcttcgatatccgcatgctaaaccactaactgacctcgtgtataaattagcacatgaaggagagagatgcactgagagtggagaccggcctaacttgagagaaattagatgttgcagaaggactgtgaatgtggagagagcgcagtgaagggataggacgtttgtttgcaagagggtctttgaggatggagtctagtaaacaaagtggggacaagtgatatggagcgatgcacatgggtgaagaaagggttagtttgctccttcagctacgtttccttgcctcttgcggtcgcactagtg
>trak2_stem3-7j_rep3+shape
gcttcgatatccgcatgctaaaccactaactgacctcgtgtataaattagcacatgaaggagagagatgcactgagagtggagaccggaaaaacttgagagaaaagggatgttgcagaaggactgtgaatgtggagagagcgcagtgaagggataggataccatggcggtgaagaagatttgaggatggagtctagtaaacaaagtggggacaagtgatgaccagtttggagacaaatggaagaaagggttagtttgctccttcagctacgtttccttgcctcttgcggtcgcactagtg
>trak2_stem3-7comp_rep3+shape
gcttcgatatccgcatgctaaaccactaactgacctcgtgtataaattagcacatgaaggagagagatgcactgagagtggagaccggttaaacttgagagaaataagatgttgcagaaggactgtgaatgtggagagagcgcagtgaagggataggatggccacgaggtgtagacggtttgaggatggagtctagtaaacaaagtggggacaagtgatccgtagacacgtcgtggccagaagaaagggttagtttgctccttcagctacgtttccttgcctcttgcggtcgcactagtg
>trak2_stem3-8i_rep1+shape
gcttcgatatccgcatgctaaaccactaactgacctcgtgtataaattagcacatgaaggagagagatgcactgagagtggagaccggcctaacttgagagaaagacgatgttgcagaaggactgtgaatgtggagagagcgcagtgaagggataggacgtttgtttgcaagagggtctttgaggatggagtctagtaaacaaagtggggacaagtgatgaccagtttggagacaaatggaagaaagggttagtttcacggcctagctacgtttccttgcctcttgcggtcgcactagtg
>trak2_stem3-8j_rep1+shape
gcttcgatatccgcatgctaaaccactaactgacctcgtgtataaattagcacatgaaggagagagatgcactgagagtggagaccggtgcaacttgagagaaaagggatgttgcagaaggactgtgaatgtggagagagcgcagtgaagggataggacgtttgtttgcaagagggtctttgaggatggagtctagtaaacaaagtggggacaagtgatgaccagtttggagacaaatgctgaaaacacgtagtttgctccttcagctacgtttccttgcctcttgcggtcgcactagtg
>trak2_stem3-8comp_rep1+shape
gcttcgatatccgcatgctaaaccactaactgacctcgtgtataaattagcacatgaaggagagagatgcactgagagtggagaccggataaacttgagagaaatatgatgttgcagaaggactgtgaatgtggagagagcgcagtgaagggataggacgtttgtttgcaagagggtctttgaggatggagtctagtaaacaaagtggggacaagtgatgaccagtttggagacaaatgcgtcaaattcatagttttgaagacgagctacgtttccttgcctcttgcggtcgcactagtg
>trak2_stem3-8i_rep2+shape
gcttcgatatccgcatgctaaaccactaactgacctcgtgtataaattagcacatgaaggagagagatgcactgagagtggagaccggcctaacttgagagaaatctgatgttgcagaaggactgtgaatgtggagagagcgcagtgaagggataggacgtttgtttgcaagagggtctttgaggatggagtctagtaaacaaagtggggacaagtgatgaccagtttggagacaaatggaagaaagggttagtttttcgtcgtagctacgtttccttgcctcttgcggtcgcactagtg
>trak2_stem3-8j_rep2+shape
gcttcgatatccgcatgctaaaccactaactgacctcgtgtataaattagcacatgaaggagagagatgcactgagagtggagaccgggacaacttgagagaaaagggatgttgcagaaggactgtgaatgtggagagagcgcagtgaagggataggacgtttgtttgcaagagggtctttgaggatggagtctagtaaacaaagtggggacaagtgatgaccagtttggagacaaatgttgtaaacccgtagtttgctccttcagctacgtttccttgcctcttgcggtcgcactagtg
>trak2_stem3-8comp_rep2+shape
gcttcgatatccgcatgctaaaccactaactgacctcgtgtataaattagcacatgaaggagagagatgcactgagagtggagaccggttaaacttgagagaaataagatgttgcagaaggactgtgaatgtggagagagcgcagtgaagggataggacgtttgtttgcaagagggtctttgaggatggagtctagtaaacaaagtggggacaagtgatgaccagtttggagacaaatgttctaaaagcatagttttgctagaaagctacgtttccttgcctcttgcggtcgcactagtg
>trak2_stem3-8i_rep3+shape
gcttcgatatccgcatgctaaaccactaactgacctcgtgtataaattagcacatgaaggagagagatgcactgagagtggagaccggcctaacttgagagaaacctgatgttgcagaaggactgtgaatgtggagagagcgcagtgaagggataggacgtttgtttgcaagagggtctttgaggatggagtctagtaaacaaagtggggacaagtgatgaccagtttggagacaaatggaagaaagggttagtttcgcgacggagctacgtttccttgcctcttgcggtcgcactagtg
>trak2_stem3-8j_rep3+shape
gcttcgatatccgcatgctaaaccactaactgacctcgtgtataaattagcacatgaaggagagagatgcactgagagtggagaccggtggaacttgagagaaaagggatgttgcagaaggactgtgaatgtggagagagcgcagtgaagggataggacgtttgtttgcaagagggtctttgaggatggagtctagtaaacaaagtggggacaagtgatgaccagtttggagacaaatgcgtcaaattcctagtttgctccttcagctacgtttccttgcctcttgcggtcgcactagtg
>trak2_stem3-8comp_rep3+shape
gcttcgatatccgcatgctaaaccactaactgacctcgtgtataaattagcacatgaaggagagagatgcactgagagtggagaccggaggaacttgagagaaacctgatgttgcagaaggactgtgaatgtggagagagcgcagtgaagggataggacgtttgtttgcaagagggtctttgaggatggagtctagtaaacaaagtggggacaagtgatgaccagtttggagacaaatgcgcaaaaatagtagtttctattgcgagctacgtttccttgcctcttgcggtcgcactagtg
>trak2_stem3-9i_rep1+shape
gcttcgatatccgcatgctaaaccactaactgacctcgtgtataaattagcacatgaaggagagagatgcactgagagtggagaccggcctaacttgagagaaagcagatgttgcagaaggactgtgaatgtggagagagcgcagtgaagggataggacgtttgtttgcaagagggtctttgaggatggagtctagtaaacaaagtggggacaagtgatgaccagtttggagacaaatggaagaaagggttagtttgctccttcagctacgttggagtggctcttgcggtcgcactagtg
>trak2_stem3-9j_rep1+shape
gcttcgatatccgcatgctaaaccactaactgacctcgtgtataaattagcacatgaaggagagagatgcactgagagtggagaccggttcaacttgagagaaaagggatgttgcagaaggactgtgaatgtggagaccggttcctccagaaattcctcgtttgtttgcaagagggtctttgaggatggagtctagtaaacaaagtggggacaagtgatgaccagtttggagacaaatggaagaaagggttagtttgctccttcagctacgtttccttgcctcttgcggtcgcactagtg
>trak2_stem3-9comp_rep1+shape
gcttcgatatccgcatgctaaaccactaactgacctcgtgtataaattagcacatgaaggagagagatgcactgagagtggagaccggtgaaacttgagagaaatcagatgttgcagaaggactgtgaatgtggagagagcgcagtgaaggaatgaatcgtttgtttgcaagagggtctttgaggatggagtctagtaaacaaagtggggacaagtgatgaccagtttggagacaaatggaagaaagggttagtttgctccttcagctacgttattctgtctcttgcggtcgcactagtg
>trak2_stem3-9i_rep2+shape
gcttcgatatccgcatgctaaaccactaactgacctcgtgtataaattagcacatgaaggagagagatgcactgagagtggagaccggcctaacttgagagaaatctgatgttgcagaaggactgtgaatgtggagagagcgcagtgaagggataggacgtttgtttgcaagagggtctttgaggatggagtctagtaaacaaagtggggacaagtgatgaccagtttggagacaaatggaagaaagggttagtttgctccttcagctacgttcaactgactcttgcggtcgcactagtg
>trak2_stem3-9j_rep2+shape
gcttcgatatccgcatgctaaaccactaactgacctcgtgtataaattagcacatgaaggagagagatgcactgagagtggagaccggtggaacttgagagaaaagggatgttgcagaaggactgtgaatgtggagactgtcgcctttagcaattaatcgtttgtttgcaagagggtctttgaggatggagtctagtaaacaaagtggggacaagtgatgaccagtttggagacaaatggaagaaagggttagtttgctccttcagctacgtttccttgcctcttgcggtcgcactagtg
>trak2_stem3-9comp_rep2+shape
gcttcgatatccgcatgctaaaccactaactgacctcgtgtataaattagcacatgaaggagagagatgcactgagagtggagaccggggcaacttgagagaaagccgatgttgcagaaggactgtgaatgtggagagagcgcagtgaaggtatctagcgtttgtttgcaagagggtctttgaggatggagtctagtaaacaaagtggggacaagtgatgaccagtttggagacaaatggaagaaagggttagtttgctccttcagctacgttctagtgactcttgcggtcgcactagtg
>trak2_stem3-9i_rep3+shape
gcttcgatatccgcatgctaaaccactaactgacctcgtgtataaattagcacatgaaggagagagatgcactgagagtggagaccggcctaacttgagagaaaccagatgttgcagaaggactgtgaatgtggagagagcgcagtgaagggataggacgtttgtttgcaagagggtctttgaggatggagtctagtaaacaaagtggggacaagtgatgaccagtttggagacaaatggaagaaagggttagtttgctccttcagctacgttcgtgtgtctcttgcggtcgcactagtg
>trak2_stem3-9j_rep3+shape
gcttcgatatccgcatgctaaaccactaactgacctcgtgtataaattagcacatgaaggagagagatgcactgagagtggagaccggaggaacttgagagaaaagggatgttgcagaaggactgtgaatgtggagattggattatagagatatcttgcgtttgtttgcaagagggtctttgaggatggagtctagtaaacaaagtggggacaagtgatgaccagtttggagacaaatggaagaaagggttagtttgctccttcagctacgtttccttgcctcttgcggtcgcactagtg
>trak2_stem3-9comp_rep3+shape
gcttcgatatccgcatgctaaaccactaactgacctcgtgtataaattagcacatgaaggagagagatgcactgagagtggagaccggttgaacttgagagaaacaagatgttgcagaaggactgtgaatgtggagagagcgcagtgaaggtatcaagcgtttgtttgcaagagggtctttgaggatggagtctagtaaacaaagtggggacaagtgatgaccagtttggagacaaatggaagaaagggttagtttgctccttcagctacgttcttgtgactcttgcggtcgcactagtg
>trak2_stem4-5i_rep1+shape
gcttcgatatccgcatgctaaaccactaactgacctcgtgtataaattagcacatgaaggagagagatgcactgagagtggagaccggcctaacttgagagaaaagggatcgaagtgaaaacctgtgaatgtggagagagcgcagtgaagggataggacgtttgtttgcaagagggtctttgaggatggagtctagtaaacaaagtggggacaagtgatgaccagtttggagacaaatggaagaaagggttagtttgctccttcagctacgtttccttgcctcttgcggtcgcactagtg
>trak2_stem4-5j_rep1+shape
gcttcgatatccgcatgctaaaccactaactgacctcgtgtataaattagcacatgaaggagagagatgcactgagagtggaatgcggcctaacttgagagaaaagggatgttgcagaaggactgtgaatgtggagagagcgcagtgaagggataggacgtttgtttgcaagagggtctttgaggatggagtctagtaaacaaagtggggacaagtgatgaccagtttggagacaaatggaagaaagggttagtttgctccttcagctacgtttccttgcctcttgcggtcgcactagtg
>trak2_stem4-5comp_rep1+shape
gcttcgatatccgcatgctaaaccactaactgacctcgtgtataaattagcacatgaaggagagagatgcactgagagtggagttcggcctaacttgagagaaaagggataacgcagaaggactgtgaatgtggagagagcgcagtgaagggataggacgtttgtttgcaagagggtctttgaggatggagtctagtaaacaaagtggggacaagtgatgaccagtttggagacaaatggaagaaagggttagtttgctccttcagctacgtttccttgcctcttgcggtcgcactagtg
>trak2_stem4-5i_rep2+shape
gcttcgatatccgcatgctaaaccactaactgacctcgtgtataaattagcacatgaaggagagagatgcactgagagtggagaccggcctaacttgagagaaaagggattcgcatgaacccctgtgaatgtggagagagcgcagtgaagggataggacgtttgtttgcaagagggtctttgaggatggagtctagtaaacaaagtggggacaagtgatgaccagtttggagacaaatggaagaaagggttagtttgctccttcagctacgtttccttgcctcttgcggtcgcactagtg
>trak2_stem4-5j_rep2+shape
gcttcgatatccgcatgctaaaccactaactgacctcgtgtataaattagcacatgaaggagagagatgcactgagagtggaagacggcctaacttgagagaaaagggatgttgcagaaggactgtgaatgtggagagagcgcagtgaagggataggacgtttgtttgcaagagggtctttgaggatggagtctagtaaacaaagtggggacaagtgatgaccagtttggagacaaatggaagaaagggttagtttgctccttcagctacgtttccttgcctcttgcggtcgcactagtg
>trak2_stem4-5comp_rep2+shape
gcttcgatatccgcatgctaaaccactaactgacctcgtgtataaattagcacatgaaggagagagatgcactgagagtggactacggcctaacttgagagaaaagggattaggcagaaggactgtgaatgtggagagagcgcagtgaagggataggacgtttgtttgcaagagggtctttgaggatggagtctagtaaacaaagtggggacaagtgatgaccagtttggagacaaatggaagaaagggttagtttgctccttcagctacgtttccttgcctcttgcggtcgcactagtg
>trak2_stem4-5i_rep3+shape
gcttcgatatccgcatgctaaaccactaactgacctcgtgtataaattagcacatgaaggagagagatgcactgagagtggagaccggcctaacttgagagaaaagggattcctaggaacacctgtgaatgtggagagagcgcagtgaagggataggacgtttgtttgcaagagggtctttgaggatggagtctagtaaacaaagtggggacaagtgatgaccagtttggagacaaatggaagaaagggttagtttgctccttcagctacgtttccttgcctcttgcggtcgcactagtg
>trak2_stem4-5j_rep3+shape
gcttcgatatccgcatgctaaaccactaactgacctcgtgtataaattagcacatgaaggagagagatgcactgagagtggatggcggcctaacttgagagaaaagggatgttgcagaaggactgtgaatgtggagagagcgcagtgaagggataggacgtttgtttgcaagagggtctttgaggatggagtctagtaaacaaagtggggacaagtgatgaccagtttggagacaaatggaagaaagggttagtttgctccttcagctacgtttccttgcctcttgcggtcgcactagtg
>trak2_stem4-5comp_rep3+shape
gcttcgatatccgcatgctaaaccactaactgacctcgtgtataaattagcacatgaaggagagagatgcactgagagtggacgacggcctaacttgagagaaaagggattcggcagaaggactgtgaatgtggagagagcgcagtgaagggataggacgtttgtttgcaagagggtctttgaggatggagtctagtaaacaaagtggggacaagtgatgaccagtttggagacaaatggaagaaagggttagtttgctccttcagctacgtttccttgcctcttgcggtcgcactagtg
>trak2_stem4-6i_rep1+shape
gcttcgatatccgcatgctaaaccactaactgacctcgtgtataaattagcacatgaaggagagagatgcactgagagtggagaccggcctaacttgagagaaaagggattacattgaaggactgtgaatgtggagagagcgcagtgaagggataggacgtttgtttgcaagagggtctttgaggatggagtctagtaaacaaagtggtctgaagtgatgaccagtttggagacaaatggaagaaagggttagtttgctccttcagctacgtttccttgcctcttgcggtcgcactagtg
>trak2_stem4-6j_rep1+shape
gcttcgatatccgcatgctaaaccactaactgacctcgtgtataaattagcacatgaaggagagagatgcactgagagtggaccacggcctaacttgagagaaaagggatgttgcagaaggactgtgaatgtggagagagcgcagtgaagggataggacgtttgtttgcaagagggtctttgaggatggatctaagtaaacaaagtggggacaagtgatgaccagtttggagacaaatggaagaaagggttagtttgctccttcagctacgtttccttgcctcttgcggtcgcactagtg
>trak2_stem4-6comp_rep1+shape
gcttcgatatccgcatgctaaaccactaactgacctcgtgtataaattagcacatgaaggagagagatgcactgagagtggaccacggcctaacttgagagaaaagggattgggcagaaggactgtgaatgtggagagagcgcagtgaagggataggacgtttgtttgcaagagggtctttgaggatggatgggagtaaacaaagtggcccaaagtgatgaccagtttggagacaaatggaagaaagggttagtttgctccttcagctacgtttccttgcctcttgcggtcgcactagtg
>trak2_stem4-6i_rep2+shape
gcttcgatatccgcatgctaaaccactaactgacctcgtgtataaattagcacatgaaggagagagatgcactgagagtggagaccggcctaacttgagagaaaagggataaacacgaaggactgtgaatgtggagagagcgcagtgaagggataggacgtttgtttgcaagagggtctttgaggatggagtctagtaaacaaagtggccttaagtgatgaccagtttggagacaaatggaagaaagggttagtttgctccttcagctacgtttccttgcctcttgcggtcgcactagtg
>trak2_stem4-6j_rep2+shape
gcttcgatatccgcatgctaaaccactaactgacctcgtgtataaattagcacatgaaggagagagatgcactgagagtggacgacggcctaacttgagagaaaagggatgttgcagaaggactgtgaatgtggagagagcgcagtgaagggataggacgtttgtttgcaagagggtctttgaggatggaaaaaagtaaacaaagtggggacaagtgatgaccagtttggagacaaatggaagaaagggttagtttgctccttcagctacgtttccttgcctcttgcggtcgcactagtg
>trak2_stem4-6comp_rep2+shape
gcttcgatatccgcatgctaaaccactaactgacctcgtgtataaattagcacatgaaggagagagatgcactgagagtggatctcggcctaacttgagagaaaagggatagagcagaaggactgtgaatgtggagagagcgcagtgaagggataggacgtttgtttgcaagagggtctttgaggatggacgggagtaaacaaagtggcccgaagtgatgaccagtttggagacaaatggaagaaagggttagtttgctccttcagctacgtttccttgcctcttgcggtcgcactagtg
>trak2_stem4-6i_rep3+shape
gcttcgatatccgcatgctaaaccactaactgacctcgtgtataaattagcacatgaaggagagagatgcactgagagtggagaccggcctaacttgagagaaaagggattgatatgaaggactgtgaatgtggagagagcgcagtgaagggataggacgtttgtttgcaagagggtctttgaggatggagtctagtaaacaaagtggccgtaagtgatgaccagtttggagacaaatggaagaaagggttagtttgctccttcagctacgtttccttgcctcttgcggtcgcactagtg
>trak2_stem4-6j_rep3+shape
gcttcgatatccgcatgctaaaccactaactgacctcgtgtataaattagcacatgaaggagagagatgcactgagagtggatgtcggcctaacttgagagaaaagggatgttgcagaaggactgtgaatgtggagagagcgcagtgaagggataggacgtttgtttgcaagagggtctttgaggatggaaatgagtaaacaaagtggggacaagtgatgaccagtttggagacaaatggaagaaagggttagtttgctccttcagctacgtttccttgcctcttgcggtcgcactagtg
>trak2_stem4-6comp_rep3+shape
gcttcgatatccgcatgctaaaccactaactgacctcgtgtataaattagcacatgaaggagagagatgcactgagagtggatggcggcctaacttgagagaaaagggatccagcagaaggactgtgaatgtggagagagcgcagtgaagggataggacgtttgtttgcaagagggtctttgaggatggaacggagtaaacaaagtggccgtaagtgatgaccagtttggagacaaatggaagaaagggttagtttgctccttcagctacgtttccttgcctcttgcggtcgcactagtg
>trak2_stem4-7i_rep1+shape
gcttcgatatccgcatgctaaaccactaactgacctcgtgtataaattagcacatgaaggagagagatgcactgagagtggagaccggcctaacttgagagaaaagggattagcttgaaggactgtgaatgtggagagagcgcagtgaagggataggacgtttgtttgcaagagggtctttgaggatggagtctagtaaacaaagtggggacaagtgatcgaaagccgaggcgagtcatgaagaaagggttagtttgctccttcagctacgtttccttgcctcttgcggtcgcactagtg
>trak2_stem4-7j_rep1+shape
gcttcgatatccgcatgctaaaccactaactgacctcgtgtataaattagcacatgaaggagagagatgcactgagagtggatcgcggcctaacttgagagaaaagggatgttgcagaaggactgtgaatgtggagagagcgcagtgaagggataggaatggacacaggctcagcaattttgaggatggagtctagtaaacaaagtggggacaagtgatgaccagtttggagacaaatggaagaaagggttagtttgctccttcagctacgtttccttgcctcttgcggtcgcactagtg
>trak2_stem4-7comp_rep1+shape
gcttcgatatccgcatgctaaaccactaactgacctcgtgtataaattagcacatgaaggagagagatgcactgagagtggatgacggcctaacttgagagaaaagggattcagcagaaggactgtgaatgtggagagagcgcagtgaagggataggaagaacacgaggcttagtacgtttgaggatggagtctagtaaacaaagtggggacaagtgatcgtaagaagcgtcgtgttctgaagaaagggttagtttgctccttcagctacgtttccttgcctcttgcggtcgcactagtg
>trak2_stem4-7i_rep2+shape
gcttcgatatccgcatgctaaaccactaactgacctcgtgtataaattagcacatgaaggagagagatgcactgagagtggagaccggcctaacttgagagaaaagggatacctaggaaggactgtgaatgtggagagagcgcagtgaagggataggacgtttgtttgcaagagggtctttgaggatggagtctagtaaacaaagtggggacaagtgattcaaagcggcgcctaggtacgaagaaagggttagtttgctccttcagctacgtttccttgcctcttgcggtcgcactagtg
>trak2_stem4-7j_rep2+shape
gcttcgatatccgcatgctaaaccactaactgacctcgtgtataaattagcacatgaaggagagagatgcactgagagtggaacacggcctaacttgagagaaaagggatgttgcagaaggactgtgaatgtggagagagcgcagtgaagggataggaacgagccgcggcgtagaaaatttgaggatggagtctagtaaacaaagtggggacaagtgatgaccagtttggagacaaatggaagaaagggttagtttgctccttcagctacgtttccttgcctcttgcggtcgcactagtg
>trak2_stem4-7comp_rep2+shape
gcttcgatatccgcatgctaaaccactaactgacctcgtgtataaattagcacatgaaggagagagatgcactgagagtggagtgcggcctaacttgagagaaaagggatcacgcagaaggactgtgaatgtggagagagcgcagtgaagggataggagtagaactggggggagaccttttgaggatggagtctagtaaacaaagtggggacaagtgataggtagccccgcagttctacgaagaaagggttagtttgctccttcagctacgtttccttgcctcttgcggtcgcactagtg
>trak2_stem4-7i_rep3+shape
gcttcgatatccgcatgctaaaccactaactgacctcgtgtataaattagcacatgaaggagagagatgcactgagagtggagaccggcctaacttgagagaaaagggattcgcaggaaggactgtgaatgtggagagagcgcagtgaagggataggacgtttgtttgcaagagggtctttgaggatggagtctagtaaacaaagtggggacaagtgattctgagagacggttttctatgaagaaagggttagtttgctccttcagctacgtttccttgcctcttgcggtcgcactagtg
>trak2_stem4-7j_rep3+shape
gcttcgatatccgcatgctaaaccactaactgacctcgtgtataaattagcacatgaaggagagagatgcactgagagtggaacacggcctaacttgagagaaaagggatgttgcagaaggactgtgaatgtggagagagcgcagtgaagggataggagagccaagggtggcagaacgtttgaggatggagtctagtaaacaaagtggggacaagtgatgaccagtttggagacaaatggaagaaagggttagtttgctccttcagctacgtttccttgcctcttgcggtcgcactagtg
>trak2_stem4-7comp_rep3+shape
gcttcgatatccgcatgctaaaccactaactgacctcgtgtataaattagcacatgaaggagagagatgcactgagagtggattacggcctaacttgagagaaaagggattaagcagaaggactgtgaatgtggagagagcgcagtgaagggataggaggacacaacggtcgagtaaatttgaggatggagtctagtaaacaaagtggggacaagtgattttaagcgacggttgtgtccgaagaaagggttagtttgctccttcagctacgtttccttgcctcttgcggtcgcactagtg
>trak2_stem4-8i_rep1+shape
gcttcgatatccgcatgctaaaccactaactgacctcgtgtataaattagcacatgaaggagagagatgcactgagagtggagaccggcctaacttgagagaaaagggataaatttgaaggactgtgaatgtggagagagcgcagtgaagggataggacgtttgtttgcaagagggtctttgaggatggagtctagtaaacaaagtggggacaagtgatgaccagtttggagacaaatggaagaaagggttagtttaagagcgaagctacgtttccttgcctcttgcggtcgcactagtg
>trak2_stem4-8j_rep1+shape
gcttcgatatccgcatgctaaaccactaactgacctcgtgtataaattagcacatgaaggagagagatgcactgagagtggactacggcctaacttgagagaaaagggatgttgcagaaggactgtgaatgtggagagagcgcagtgaagggataggacgtttgtttgcaagagggtctttgaggatggagtctagtaaacaaagtggggacaagtgatgaccagtttggagacaaatgcgcaaaacccatagtttgctccttcagctacgtttccttgcctcttgcggtcgcactagtg
>trak2_stem4-8comp_rep1+shape
gcttcgatatccgcatgctaaaccactaactgacctcgtgtataaattagcacatgaaggagagagatgcactgagagtggagttcggcctaacttgagagaaaagggataacgcagaaggactgtgaatgtggagagagcgcagtgaagggataggacgtttgtttgcaagagggtctttgaggatggagtctagtaaacaaagtggggacaagtgatgaccagtttggagacaaatgccccaaatgattagtttatcaggggagctacgtttccttgcctcttgcggtcgcactagtg
>trak2_stem4-8i_rep2+shape
gcttcgatatccgcatgctaaaccactaactgacctcgtgtataaattagcacatgaaggagagagatgcactgagagtggagaccggcctaacttgagagaaaagggatccctaggaaggactgtgaatgtggagagagcgcagtgaagggataggacgtttgtttgcaagagggtctttgaggatggagtctagtaaacaaagtggggacaagtgatgaccagtttggagacaaatggaagaaagggttagtttcgggtcggagctacgtttccttgcctcttgcggtcgcactagtg
>trak2_stem4-8j_rep2+shape
gcttcgatatccgcatgctaaaccactaactgacctcgtgtataaattagcacatgaaggagagagatgcactgagagtggacggcggcctaacttgagagaaaagggatgttgcagaaggactgtgaatgtggagagagcgcagtgaagggataggacgtttgtttgcaagagggtctttgaggatggagtctagtaaacaaagtggggacaagtgatgaccagtttggagacaaatgtcctaaaacaatagtttgctccttcagctacgtttccttgcctcttgcggtcgcactagtg
>trak2_stem4-8comp_rep2+shape
gcttcgatatccgcatgctaaaccactaactgacctcgtgtataaattagcacatgaaggagagagatgcactgagagtggacgtcggcctaacttgagagaaaagggatacggcagaaggactgtgaatgtggagagagcgcagtgaagggataggacgtttgtttgcaagagggtctttgaggatggagtctagtaaacaaagtggggacaagtgatgaccagtttggagacaaatgccgtaaaattatagttttaatacggagctacgtttccttgcctcttgcggtcgcactagtg
>trak2_stem4-8i_rep3+shape
gcttcgatatccgcatgctaaaccactaactgacctcgtgtataaattagcacatgaaggagagagatgcactgagagtggagaccggcctaacttgagagaaaagggatcccatcgaaggactgtgaatgtggagagagcgcagtgaagggataggacgtttgtttgcaagagggtctttgaggatggagtctagtaaacaaagtggggacaagtgatgaccagtttggagacaaatggaagaaagggttagtttagaaagagagctacgtttccttgcctcttgcggtcgcactagtg
>trak2_stem4-8j_rep3+shape
gcttcgatatccgcatgctaaaccactaactgacctcgtgtataaattagcacatgaaggagagagatgcactgagagtggacttcggcctaacttgagagaaaagggatgttgcagaaggactgtgaatgtggagagagcgcagtgaagggataggacgtttgtttgcaagagggtctttgaggatggagtctagtaaacaaagtggggacaagtgatgaccagtttggagacaaatgtgctaaacttctagtttgctccttcagctacgtttccttgcctcttgcggtcgcactagtg
>trak2_stem4-8comp_rep3+shape
gcttcgatatccgcatgctaaaccactaactgacctcgtgtataaattagcacatgaaggagagagatgcactgagagtggatgtcggcctaacttgagagaaaagggatacagcagaaggactgtgaatgtggagagagcgcagtgaagggataggacgtttgtttgcaagagggtctttgaggatggagtctagtaaacaaagtggggacaagtgatgaccagtttggagacaaatgacgtaaaatcatagttttgatacgtagctacgtttccttgcctcttgcggtcgcactagtg
>trak2_stem4-9i_rep1+shape
gcttcgatatccgcatgctaaaccactaactgacctcgtgtataaattagcacatgaaggagagagatgcactgagagtggagaccggcctaacttgagagaaaagggatccatgggaaggactgtgaatgtggagagagcgcagtgaagggataggacgtttgtttgcaagagggtctttgaggatggagtctagtaaacaaagtggggacaagtgatgaccagtttggagacaaatggaagaaagggttagtttgctccttcagctacgttgatgtgtctcttgcggtcgcactagtg
>trak2_stem4-9j_rep1+shape
gcttcgatatccgcatgctaaaccactaactgacctcgtgtataaattagcacatgaaggagagagatgcactgagagtggacgtcggcctaacttgagagaaaagggatgttgcagaaggactgtgaatgtggagaaggtaagatccagaaatgtaccgtttgtttgcaagagggtctttgaggatggagtctagtaaacaaagtggggacaagtgatgaccagtttggagacaaatggaagaaagggttagtttgctccttcagctacgtttccttgcctcttgcggtcgcactagtg
>trak2_stem4-9comp_rep1+shape
gcttcgatatccgcatgctaaaccactaactgacctcgtgtataaattagcacatgaaggagagagatgcactgagagtggaccgcggcctaacttgagagaaaagggatcgggcagaaggactgtgaatgtggagagagcgcagtgaaggaattcttcgtttgtttgcaagagggtctttgaggatggagtctagtaaacaaagtggggacaagtgatgaccagtttggagacaaatggaagaaagggttagtttgctccttcagctacgttaagatgtctcttgcggtcgcactagtg
>trak2_stem4-9i_rep2+shape
gcttcgatatccgcatgctaaaccactaactgacctcgtgtataaattagcacatgaaggagagagatgcactgagagtggagaccggcctaacttgagagaaaagggattccatcgaaggactgtgaatgtggagagagcgcagtgaagggataggacgtttgtttgcaagagggtctttgaggatggagtctagtaaacaaagtggggacaagtgatgaccagtttggagacaaatggaagaaagggttagtttgctccttcagctacgttaatgtggctcttgcggtcgcactagtg
>trak2_stem4-9j_rep2+shape
gcttcgatatccgcatgctaaaccactaactgacctcgtgtataaattagcacatgaaggagagagatgcactgagagtggactgcggcctaacttgagagaaaagggatgttgcagaaggactgtgaatgtggagaagggcgcatctagaaatgacccgtttgtttgcaagagggtctttgaggatggagtctagtaaacaaagtggggacaagtgatgaccagtttggagacaaatggaagaaagggttagtttgctccttcagctacgtttccttgcctcttgcggtcgcactagtg
>trak2_stem4-9comp_rep2+shape
gcttcgatatccgcatgctaaaccactaactgacctcgtgtataaattagcacatgaaggagagagatgcactgagagtggacggcggcctaacttgagagaaaagggatccggcagaaggactgtgaatgtggagagagcgcagtgaaggtatccttcgtttgtttgcaagagggtctttgaggatggagtctagtaaacaaagtggggacaagtgatgaccagtttggagacaaatggaagaaagggttagtttgctccttcagctacgttaaggtgactcttgcggtcgcactagtg
>trak2_stem4-9i_rep3+shape
gcttcgatatccgcatgctaaaccactaactgacctcgtgtataaattagcacatgaaggagagagatgcactgagagtggagaccggcctaacttgagagaaaagggatcagtgtgaaggactgtgaatgtggagagagcgcagtgaagggataggacgtttgtttgcaagagggtctttgaggatggagtctagtaaacaaagtggggacaagtgatgaccagtttggagacaaatggaagaaagggttagtttgctccttcagctacgttcttatggctcttgcggtcgcactagtg
>trak2_stem4-9j_rep3+shape
gcttcgatatccgcatgctaaaccactaactgacctcgtgtataaattagcacatgaaggagagagatgcactgagagtggaccgcggcctaacttgagagaaaagggatgttgcagaaggactgtgaatgtggagacgggttgctagagcaatcacgcgtttgtttgcaagagggtctttgaggatggagtctagtaaacaaagtggggacaagtgatgaccagtttggagacaaatggaagaaagggttagtttgctccttcagctacgtttccttgcctcttgcggtcgcactagtg
>trak2_stem4-9comp_rep3+shape
gcttcgatatccgcatgctaaaccactaactgacctcgtgtataaattagcacatgaaggagagagatgcactgagagtggactacggcctaacttgagagaaaagggattaggcagaaggactgtgaatgtggagagagcgcagtgaaggaatgctccgtttgtttgcaagagggtctttgaggatggagtctagtaaacaaagtggggacaagtgatgaccagtttggagacaaatggaagaaagggttagtttgctccttcagctacgttgagctgtctcttgcggtcgcactagtg
>trak2_stem5-6i_rep1+shape
gcttcgatatccgcatgctaaaccactaactgacctcgtgtataaattagcacatgaaggagagagatgcactgagagtggagaccggcctaacttgagagaaaagggatgttgcagaactgctgtgaatgtggagagagcgcagtgaagggataggacgtttgtttgcaagagggtctttgaggatggagtctagtaaacaaagtggtactaagtgatgaccagtttggagacaaatggaagaaagggttagtttgctccttcagctacgtttccttgcctcttgcggtcgcactagtg
>trak2_stem5-6j_rep1+shape
gcttcgatatccgcatgctaaaccactaactgacctcgtgtataaattagcacatgaaggagagagatgcactgagagtggagaccggcctaacttgagagaaaagggatgttgcagaaggactgtgaatgtggagagagcgcagtgaagggataggacgtttgtttgcaagagggtctttgaggatggatcggagtaaacaaagtggggacaagtgatgaccagtttggagacaaatggaagaaagggttagtttgctccttcagctacgtttccttgcctcttgcggtcgcactagtg
>trak2_stem5-6comp_rep1+shape
gcttcgatatccgcatgctaaaccactaactgacctcgtgtataaattagcacatgaaggagagagatgcactgagagtggagaccggcctaacttgagagaaaagggatgttgcagaaggactgtgaatgtggagagagcgcagtgaagggataggacgtttgtttgcaagagggtctttgaggatggaagaaagtaaacaaagtggttctaagtgatgaccagtttggagacaaatggaagaaagggttagtttgctccttcagctacgtttccttgcctcttgcggtcgcactagtg
>trak2_stem5-6i_rep2+shape
gcttcgatatccgcatgctaaaccactaactgacctcgtgtataaattagcacatgaaggagagagatgcactgagagtggagaccggcctaacttgagagaaaagggatgttgcagaaaccctgtgaatgtggagagagcgcagtgaagggataggacgtttgtttgcaagagggtctttgaggatggagtctagtaaacaaagtggtagaaagtgatgaccagtttggagacaaatggaagaaagggttagtttgctccttcagctacgtttccttgcctcttgcggtcgcactagtg
>trak2_stem5-6j_rep2+shape
gcttcgatatccgcatgctaaaccactaactgacctcgtgtataaattagcacatgaaggagagagatgcactgagagtggagaccggcctaacttgagagaaaagggatgttgcagaaggactgtgaatgtggagagagcgcagtgaagggataggacgtttgtttgcaagagggtctttgaggatggacggaagtaaacaaagtggggacaagtgatgaccagtttggagacaaatggaagaaagggttagtttgctccttcagctacgtttccttgcctcttgcggtcgcactagtg
>trak2_stem5-6comp_rep2+shape
gcttcgatatccgcatgctaaaccactaactgacctcgtgtataaattagcacatgaaggagagagatgcactgagagtggagaccggcctaacttgagagaaaagggatgttgcagaaggactgtgaatgtggagagagcgcagtgaagggataggacgtttgtttgcaagagggtctttgaggatggacattagtaaacaaagtggaatgaagtgatgaccagtttggagacaaatggaagaaagggttagtttgctccttcagctacgtttccttgcctcttgcggtcgcactagtg
>trak2_stem5-6i_rep3+shape
gcttcgatatccgcatgctaaaccactaactgacctcgtgtataaattagcacatgaaggagagagatgcactgagagtggagaccggcctaacttgagagaaaagggatgttgcagaacacctgtgaatgtggagagagcgcagtgaagggataggacgtttgtttgcaagagggtctttgaggatggagtctagtaaacaaagtggttgtaagtgatgaccagtttggagacaaatggaagaaagggttagtttgctccttcagctacgtttccttgcctcttgcggtcgcactagtg
>trak2_stem5-6j_rep3+shape
gcttcgatatccgcatgctaaaccactaactgacctcgtgtataaattagcacatgaaggagagagatgcactgagagtggagaccggcctaacttgagagaaaagggatgttgcagaaggactgtgaatgtggagagagcgcagtgaagggataggacgtttgtttgcaagagggtctttgaggatggaacggagtaaacaaagtggggacaagtgatgaccagtttggagacaaatggaagaaagggttagtttgctccttcagctacgtttccttgcctcttgcggtcgcactagtg
>trak2_stem5-6comp_rep3+shape
gcttcgatatccgcatgctaaaccactaactgacctcgtgtataaattagcacatgaaggagagagatgcactgagagtggagaccggcctaacttgagagaaaagggatgttgcagaaggactgtgaatgtggagagagcgcagtgaagggataggacgtttgtttgcaagagggtctttgaggatggacataagtaaacaaagtggtatgaagtgatgaccagtttggagacaaatggaagaaagggttagtttgctccttcagctacgtttccttgcctcttgcggtcgcactagtg
>trak2_stem5-7i_rep1+shape
gcttcgatatccgcatgctaaaccactaactgacctcgtgtataaattagcacatgaaggagagagatgcactgagagtggagaccggcctaacttgagagaaaagggatgttgcagaactgctgtgaatgtggagagagcgcagtgaagggataggacgtttgtttgcaagagggtctttgaggatggagtctagtaaacaaagtggggacaagtgatataaaggaatgcccactgacgaagaaagggttagtttgctccttcagctacgtttccttgcctcttgcggtcgcactagtg
>trak2_stem5-7j_rep1+shape
gcttcgatatccgcatgctaaaccactaactgacctcgtgtataaattagcacatgaaggagagagatgcactgagagtggagaccggcctaacttgagagaaaagggatgttgcagaaggactgtgaatgtggagagagcgcagtgaagggataggatacggaagcgacctagaacttttgaggatggagtctagtaaacaaagtggggacaagtgatgaccagtttggagacaaatggaagaaagggttagtttgctccttcagctacgtttccttgcctcttgcggtcgcactagtg
>trak2_stem5-7comp_rep1+shape
gcttcgatatccgcatgctaaaccactaactgacctcgtgtataaattagcacatgaaggagagagatgcactgagagtggagaccggcctaacttgagagaaaagggatgttgcagaaggactgtgaatgtggagagagcgcagtgaagggataggaagggctgtcgtggtagatggtttgaggatggagtctagtaaacaaagtggggacaagtgatccatagaccaggacagccctgaagaaagggttagtttgctccttcagctacgtttccttgcctcttgcggtcgcactagtg
>trak2_stem5-7i_rep2+shape
gcttcgatatccgcatgctaaaccactaactgacctcgtgtataaattagcacatgaaggagagagatgcactgagagtggagaccggcctaacttgagagaaaagggatgttgcagaaaatctgtgaatgtggagagagcgcagtgaagggataggacgtttgtttgcaagagggtctttgaggatggagtctagtaaacaaagtggggacaagtgattgtgagaaatggatttttaagaagaaagggttagtttgctccttcagctacgtttccttgcctcttgcggtcgcactagtg
>trak2_stem5-7j_rep2+shape
gcttcgatatccgcatgctaaaccactaactgacctcgtgtataaattagcacatgaaggagagagatgcactgagagtggagaccggcctaacttgagagaaaagggatgttgcagaaggactgtgaatgtggagagagcgcagtgaagggataggaacagctgcggttctagccattttgaggatggagtctagtaaacaaagtggggacaagtgatgaccagtttggagacaaatggaagaaagggttagtttgctccttcagctacgtttccttgcctcttgcggtcgcactagtg
>trak2_stem5-7comp_rep2+shape
gcttcgatatccgcatgctaaaccactaactgacctcgtgtataaattagcacatgaaggagagagatgcactgagagtggagaccggcctaacttgagagaaaagggatgttgcagaaggactgtgaatgtggagagagcgcagtgaagggataggaacggctgtcgggtgagttcatttgaggatggagtctagtaaacaaagtggggacaagtgattgaaagcaccggacagccgtgaagaaagggttagtttgctccttcagctacgtttccttgcctcttgcggtcgcactagtg
>trak2_stem5-7i_rep3+shape
gcttcgatatccgcatgctaaaccactaactgacctcgtgtataaattagcacatgaaggagagagatgcactgagagtggagaccggcctaacttgagagaaaagggatgttgcagaacttctgtgaatgtggagagagcgcagtgaagggataggacgtttgtttgcaagagggtctttgaggatggagtctagtaaacaaagtggggacaagtgattgtaagcgccggtgagtcgagaagaaagggttagtttgctccttcagctacgtttccttgcctcttgcggtcgcactagtg
>trak2_stem5-7j_rep3+shape
gcttcgatatccgcatgctaaaccactaactgacctcgtgtataaattagcacatgaaggagagagatgcactgagagtggagaccggcctaacttgagagaaaagggatgttgcagaaggactgtgaatgtggagagagcgcagtgaagggataggatcgactgaggtgcaagccattttgaggatggagtctagtaaacaaagtggggacaagtgatgaccagtttggagacaaatggaagaaagggttagtttgctccttcagctacgtttccttgcctcttgcggtcgcactagtg
>trak2_stem5-7comp_rep3+shape
gcttcgatatccgcatgctaaaccactaactgacctcgtgtataaattagcacatgaaggagagagatgcactgagagtggagaccggcctaacttgagagaaaagggatgttgcagaaggactgtgaatgtggagagagcgcagtgaagggataggagtaacccgggttggagtccgtttgaggatggagtctagtaaacaaagtggggacaagtgatcggaagccaagccgggttacgaagaaagggttagtttgctccttcagctacgtttccttgcctcttgcggtcgcactagtg
>trak2_stem5-8i_rep1+shape
gcttcgatatccgcatgctaaaccactaactgacctcgtgtataaattagcacatgaaggagagagatgcactgagagtggagaccggcctaacttgagagaaaagggatgttgcagaaattctgtgaatgtggagagagcgcagtgaagggataggacgtttgtttgcaagagggtctttgaggatggagtctagtaaacaaagtggggacaagtgatgaccagtttggagacaaatggaagaaagggttagtttttgtacatagctacgtttccttgcctcttgcggtcgcactagtg
>trak2_stem5-8j_rep1+shape
gcttcgatatccgcatgctaaaccactaactgacctcgtgtataaattagcacatgaaggagagagatgcactgagagtggagaccggcctaacttgagagaaaagggatgttgcagaaggactgtgaatgtggagagagcgcagtgaagggataggacgtttgtttgcaagagggtctttgaggatggagtctagtaaacaaagtggggacaagtgatgaccagtttggagacaaatgatccaaacacctagtttgctccttcagctacgtttccttgcctcttgcggtcgcactagtg
>trak2_stem5-8comp_rep1+shape
gcttcgatatccgcatgctaaaccactaactgacctcgtgtataaattagcacatgaaggagagagatgcactgagagtggagaccggcctaacttgagagaaaagggatgttgcagaaggactgtgaatgtggagagagcgcagtgaagggataggacgtttgtttgcaagagggtctttgaggatggagtctagtaaacaaagtggggacaagtgatgaccagtttggagacaaatgacgcaaactcttagtttagaggcgtagctacgtttccttgcctcttgcggtcgcactagtg
>trak2_stem5-8i_rep2+shape
gcttcgatatccgcatgctaaaccactaactgacctcgtgtataaattagcacatgaaggagagagatgcactgagagtggagaccggcctaacttgagagaaaagggatgttgcagaaccgctgtgaatgtggagagagcgcagtgaagggataggacgtttgtttgcaagagggtctttgaggatggagtctagtaaacaaagtggggacaagtgatgaccagtttggagacaaatggaagaaagggttagtttagatgaatagctacgtttccttgcctcttgcggtcgcactagtg
>trak2_stem5-8j_rep2+shape
gcttcgatatccgcatgctaaaccactaactgacctcgtgtataaattagcacatgaaggagagagatgcactgagagtggagaccggcctaacttgagagaaaagggatgttgcagaaggactgtgaatgtggagagagcgcagtgaagggataggacgtttgtttgcaagagggtctttgaggatggagtctagtaaacaaagtggggacaagtgatgaccagtttggagacaaatgctttaaaccactagtttgctccttcagctacgtttccttgcctcttgcggtcgcactagtg
>trak2_stem5-8comp_rep2+shape
gcttcgatatccgcatgctaaaccactaactgacctcgtgtataaattagcacatgaaggagagagatgcactgagagtggagaccggcctaacttgagagaaaagggatgttgcagaaggactgtgaatgtggagagagcgcagtgaagggataggacgtttgtttgcaagagggtctttgaggatggagtctagtaaacaaagtggggacaagtgatgaccagtttggagacaaatgcccaaaaaccgtagtttcggttgggagctacgtttccttgcctcttgcggtcgcactagtg
>trak2_stem5-8i_rep3+shape
gcttcgatatccgcatgctaaaccactaactgacctcgtgtataaattagcacatgaaggagagagatgcactgagagtggagaccggcctaacttgagagaaaagggatgttgcagaaatcctgtgaatgtggagagagcgcagtgaagggataggacgtttgtttgcaagagggtctttgaggatggagtctagtaaacaaagtggggacaagtgatgaccagtttggagacaaatggaagaaagggttagtttagcgagcaagctacgtttccttgcctcttgcggtcgcactagtg
>trak2_stem5-8j_rep3+shape
gcttcgatatccgcatgctaaaccactaactgacctcgtgtataaattagcacatgaaggagagagatgcactgagagtggagaccggcctaacttgagagaaaagggatgttgcagaaggactgtgaatgtggagagagcgcagtgaagggataggacgtttgtttgcaagagggtctttgaggatggagtctagtaaacaaagtggggacaagtgatgaccagtttggagacaaatgacgtaaatttatagtttgctccttcagctacgtttccttgcctcttgcggtcgcactagtg
>trak2_stem5-8comp_rep3+shape
gcttcgatatccgcatgctaaaccactaactgacctcgtgtataaattagcacatgaaggagagagatgcactgagagtggagaccggcctaacttgagagaaaagggatgttgcagaaggactgtgaatgtggagagagcgcagtgaagggataggacgtttgtttgcaagagggtctttgaggatggagtctagtaaacaaagtggggacaagtgatgaccagtttggagacaaatgtcttaaattaatagtttttaaaagaagctacgtttccttgcctcttgcggtcgcactagtg
>trak2_stem5-9i_rep1+shape
gcttcgatatccgcatgctaaaccactaactgacctcgtgtataaattagcacatgaaggagagagatgcactgagagtggagaccggcctaacttgagagaaaagggatgttgcagaatttctgtgaatgtggagagagcgcagtgaagggataggacgtttgtttgcaagagggtctttgaggatggagtctagtaaacaaagtggggacaagtgatgaccagtttggagacaaatggaagaaagggttagtttgctccttcagctacgttaagatgtctcttgcggtcgcactagtg
>trak2_stem5-9j_rep1+shape
gcttcgatatccgcatgctaaaccactaactgacctcgtgtataaattagcacatgaaggagagagatgcactgagagtggagaccggcctaacttgagagaaaagggatgttgcagaaggactgtgaatgtggagattgaatgatagagtcatgacgcgtttgtttgcaagagggtctttgaggatggagtctagtaaacaaagtggggacaagtgatgaccagtttggagacaaatggaagaaagggttagtttgctccttcagctacgtttccttgcctcttgcggtcgcactagtg
>trak2_stem5-9comp_rep1+shape
gcttcgatatccgcatgctaaaccactaactgacctcgtgtataaattagcacatgaaggagagagatgcactgagagtggagaccggcctaacttgagagaaaagggatgttgcagaaggactgtgaatgtggagagagcgcagtgaaggcatgacccgtttgtttgcaagagggtctttgaggatggagtctagtaaacaaagtggggacaagtgatgaccagtttggagacaaatggaagaaagggttagtttgctccttcagctacgttggtctggctcttgcggtcgcactagtg
>trak2_stem5-9i_rep2+shape
gcttcgatatccgcatgctaaaccactaactgacctcgtgtataaattagcacatgaaggagagagatgcactgagagtggagaccggcctaacttgagagaaaagggatgttgcagaacatctgtgaatgtggagagagcgcagtgaagggataggacgtttgtttgcaagagggtctttgaggatggagtctagtaaacaaagtggggacaagtgatgaccagtttggagacaaatggaagaaagggttagtttgctccttcagctacgttcatatggctcttgcggtcgcactagtg
>trak2_stem5-9j_rep2+shape
gcttcgatatccgcatgctaaaccactaactgacctcgtgtataaattagcacatgaaggagagagatgcactgagagtggagaccggcctaacttgagagaaaagggatgttgcagaaggactgtgaatgtggagatgggcacattgagctattatccgtttgtttgcaagagggtctttgaggatggagtctagtaaacaaagtggggacaagtgatgaccagtttggagacaaatggaagaaagggttagtttgctccttcagctacgtttccttgcctcttgcggtcgcactagtg
>trak2_stem5-9comp_rep2+shape
gcttcgatatccgcatgctaaaccactaactgacctcgtgtataaattagcacatgaaggagagagatgcactgagagtggagaccggcctaacttgagagaaaagggatgttgcagaaggactgtgaatgtggagagagcgcagtgaaggtatcctccgtttgtttgcaagagggtctttgaggatggagtctagtaaacaaagtggggacaagtgatgaccagtttggagacaaatggaagaaagggttagtttgctccttcagctacgttgaggtgactcttgcggtcgcactagtg
>trak2_stem5-9i_rep3+shape
gcttcgatatccgcatgctaaaccactaactgacctcgtgtataaattagcacatgaaggagagagatgcactgagagtggagaccggcctaacttgagagaaaagggatgttgcagaaaccctgtgaatgtggagagagcgcagtgaagggataggacgtttgtttgcaagagggtctttgaggatggagtctagtaaacaaagtggggacaagtgatgaccagtttggagacaaatggaagaaagggttagtttgctccttcagctacgttctaatggctcttgcggtcgcactagtg
>trak2_stem5-9j_rep3+shape
gcttcgatatccgcatgctaaaccactaactgacctcgtgtataaattagcacatgaaggagagagatgcactgagagtggagaccggcctaacttgagagaaaagggatgttgcagaaggactgtgaatgtggagaacgacggctatagaaattcaccgtttgtttgcaagagggtctttgaggatggagtctagtaaacaaagtggggacaagtgatgaccagtttggagacaaatggaagaaagggttagtttgctccttcagctacgtttccttgcctcttgcggtcgcactagtg
>trak2_stem5-9comp_rep3+shape
gcttcgatatccgcatgctaaaccactaactgacctcgtgtataaattagcacatgaaggagagagatgcactgagagtggagaccggcctaacttgagagaaaagggatgttgcagaaggactgtgaatgtggagagagcgcagtgaaggcatctctcgtttgtttgcaagagggtctttgaggatggagtctagtaaacaaagtggggacaagtgatgaccagtttggagacaaatggaagaaagggttagtttgctccttcagctacgttagagtggctcttgcggtcgcactagtg
>trak2_stem6-7i_rep1+shape
gcttcgatatccgcatgctaaaccactaactgacctcgtgtataaattagcacatgaaggagagagatgcactgagagtggagaccggcctaacttgagagaaaagggatgttgcagaaggactgtgaatgtggagagagcgcagtgaagggataggacgtttgtttgcaagagggtctttgaggatggagtctagtaaacaaagtggacgaaagtgatatgtagacaaggcgttcggcgaagaaagggttagtttgctccttcagctacgtttccttgcctcttgcggtcgcactagtg
>trak2_stem6-7j_rep1+shape
gcttcgatatccgcatgctaaaccactaactgacctcgtgtataaattagcacatgaaggagagagatgcactgagagtggagaccggcctaacttgagagaaaagggatgttgcagaaggactgtgaatgtggagagagcgcagtgaagggataggaacacacacggttgtagatagtttgaggatggacaggagtaaacaaagtggggacaagtgatgaccagtttggagacaaatggaagaaagggttagtttgctccttcagctacgtttccttgcctcttgcggtcgcactagtg
>trak2_stem6-7comp_rep1+shape
gcttcgatatccgcatgctaaaccactaactgacctcgtgtataaattagcacatgaaggagagagatgcactgagagtggagaccggcctaacttgagagaaaagggatgttgcagaaggactgtgaatgtggagagagcgcagtgaagggataggatgaacagtgggcggagttgttttgaggatggacggtagtaaacaaagtggaccgaagtgatacaaagccgcgcactgttcagaagaaagggttagtttgctccttcagctacgtttccttgcctcttgcggtcgcactagtg
>trak2_stem6-7i_rep2+shape
gcttcgatatccgcatgctaaaccactaactgacctcgtgtataaattagcacatgaaggagagagatgcactgagagtggagaccggcctaacttgagagaaaagggatgttgcagaaggactgtgaatgtggagagagcgcagtgaagggataggacgtttgtttgcaagagggtctttgaggatggagtctagtaaacaaagtggccctaagtgatatagagggccggacgggcgagaagaaagggttagtttgctccttcagctacgtttccttgcctcttgcggtcgcactagtg
>trak2_stem6-7j_rep2+shape
gcttcgatatccgcatgctaaaccactaactgacctcgtgtataaattagcacatgaaggagagagatgcactgagagtggagaccggcctaacttgagagaaaagggatgttgcagaaggactgtgaatgtggagagagcgcagtgaagggataggaatagacagaggggaagaacttttgaggatggaaatcagtaaacaaagtggggacaagtgatgaccagtttggagacaaatggaagaaagggttagtttgctccttcagctacgtttccttgcctcttgcggtcgcactagtg
>trak2_stem6-7comp_rep2+shape
gcttcgatatccgcatgctaaaccactaactgacctcgtgtataaattagcacatgaaggagagagatgcactgagagtggagaccggcctaacttgagagaaaagggatgttgcagaaggactgtgaatgtggagagagcgcagtgaagggataggaacacctaagggttgagtcgatttgaggatggacatgagtaaacaaagtggcatgaagtgattcgaagcaacgcttaggtgtgaagaaagggttagtttgctccttcagctacgtttccttgcctcttgcggtcgcactagtg
>trak2_stem6-7i_rep3+shape
gcttcgatatccgcatgctaaaccactaactgacctcgtgtataaattagcacatgaaggagagagatgcactgagagtggagaccggcctaacttgagagaaaagggatgttgcagaaggactgtgaatgtggagagagcgcagtgaagggataggacgtttgtttgcaagagggtctttgaggatggagtctagtaaacaaagtggattaaagtgatttggagacgcgtccactggagaagaaagggttagtttgctccttcagctacgtttccttgcctcttgcggtcgcactagtg
>trak2_stem6-7j_rep3+shape
gcttcgatatccgcatgctaaaccactaactgacctcgtgtataaattagcacatgaaggagagagatgcactgagagtggagaccggcctaacttgagagaaaagggatgttgcagaaggactgtgaatgtggagagagcgcagtgaagggataggagtagacagcggtccagccattttgaggatggatgagagtaaacaaagtggggacaagtgatgaccagtttggagacaaatggaagaaagggttagtttgctccttcagctacgtttccttgcctcttgcggtcgcactagtg
>trak2_stem6-7comp_rep3+shape
gcttcgatatccgcatgctaaaccactaactgacctcgtgtataaattagcacatgaaggagagagatgcactgagagtggagaccggcctaacttgagagaaaagggatgttgcagaaggactgtgaatgtggagagagcgcagtgaagggataggagcaagccaagggctagtaattttgaggatggaaaagagtaaacaaagtggctttaagtgatattaagagccgttggcttgcgaagaaagggttagtttgctccttcagctacgtttccttgcctcttgcggtcgcactagtg
>trak2_stem6-8i_rep1+shape
gcttcgatatccgcatgctaaaccactaactgacctcgtgtataaattagcacatgaaggagagagatgcactgagagtggagaccggcctaacttgagagaaaagggatgttgcagaaggactgtgaatgtggagagagcgcagtgaagggataggacgtttgtttgcaagagggtctttgaggatggagtctagtaaacaaagtggattaaagtgatgaccagtttggagacaaatggaagaaagggttagtttagaggaaaagctacgtttccttgcctcttgcggtcgcactagtg
>trak2_stem6-8j_rep1+shape
gcttcgatatccgcatgctaaaccactaactgacctcgtgtataaattagcacatgaaggagagagatgcactgagagtggagaccggcctaacttgagagaaaagggatgttgcagaaggactgtgaatgtggagagagcgcagtgaagggataggacgtttgtttgcaagagggtctttgaggatggatagcagtaaacaaagtggggacaagtgatgaccagtttggagacaaatgccgtaaaaccatagtttgctccttcagctacgtttccttgcctcttgcggtcgcactagtg
>trak2_stem6-8comp_rep1+shape
gcttcgatatccgcatgctaaaccactaactgacctcgtgtataaattagcacatgaaggagagagatgcactgagagtggagaccggcctaacttgagagaaaagggatgttgcagaaggactgtgaatgtggagagagcgcagtgaagggataggacgtttgtttgcaagagggtctttgaggatggacaaaagtaaacaaagtggtttgaagtgatgaccagtttggagacaaatgagtaaaatcagtagtttctgatactagctacgtttccttgcctcttgcggtcgcactagtg
>trak2_stem6-8i_rep2+shape
gcttcgatatccgcatgctaaaccactaactgacctcgtgtataaattagcacatgaaggagagagatgcactgagagtggagaccggcctaacttgagagaaaagggatgttgcagaaggactgtgaatgtggagagagcgcagtgaagggataggacgtttgtttgcaagagggtctttgaggatggagtctagtaaacaaagtggtattaagtgatgaccagtttggagacaaatggaagaaagggttagtttagcatgggagctacgtttccttgcctcttgcggtcgcactagtg
>trak2_stem6-8j_rep2+shape
gcttcgatatccgcatgctaaaccactaactgacctcgtgtataaattagcacatgaaggagagagatgcactgagagtggagaccggcctaacttgagagaaaagggatgttgcagaaggactgtgaatgtggagagagcgcagtgaagggataggacgtttgtttgcaagagggtctttgaggatggaacgaagtaaacaaagtggggacaagtgatgaccagtttggagacaaatgatttaaacatctagtttgctccttcagctacgtttccttgcctcttgcggtcgcactagtg
>trak2_stem6-8comp_rep2+shape
gcttcgatatccgcatgctaaaccactaactgacctcgtgtataaattagcacatgaaggagagagatgcactgagagtggagaccggcctaacttgagagaaaagggatgttgcagaaggactgtgaatgtggagagagcgcagtgaagggataggacgtttgtttgcaagagggtctttgaggatggatatgagtaaacaaagtggcataaagtgatgaccagtttggagacaaatgtggaaaaatcttagtttagattccaagctacgtttccttgcctcttgcggtcgcactagtg
>trak2_stem6-8i_rep3+shape
gcttcgatatccgcatgctaaaccactaactgacctcgtgtataaattagcacatgaaggagagagatgcactgagagtggagaccggcctaacttgagagaaaagggatgttgcagaaggactgtgaatgtggagagagcgcagtgaagggataggacgtttgtttgcaagagggtctttgaggatggagtctagtaaacaaagtggaattaagtgatgaccagtttggagacaaatggaagaaagggttagtttttgatcatagctacgtttccttgcctcttgcggtcgcactagtg
>trak2_stem6-8j_rep3+shape
gcttcgatatccgcatgctaaaccactaactgacctcgtgtataaattagcacatgaaggagagagatgcactgagagtggagaccggcctaacttgagagaaaagggatgttgcagaaggactgtgaatgtggagagagcgcagtgaagggataggacgtttgtttgcaagagggtctttgaggatggatgacagtaaacaaagtggggacaagtgatgaccagtttggagacaaatgttgcaaatacctagtttgctccttcagctacgtttccttgcctcttgcggtcgcactagtg
>trak2_stem6-8comp_rep3+shape
gcttcgatatccgcatgctaaaccactaactgacctcgtgtataaattagcacatgaaggagagagatgcactgagagtggagaccggcctaacttgagagaaaagggatgttgcagaaggactgtgaatgtggagagagcgcagtgaagggataggacgtttgtttgcaagagggtctttgaggatggaactaagtaaacaaagtggtagtaagtgatgaccagtttggagacaaatgcggaaaatccgtagtttcggatccgagctacgtttccttgcctcttgcggtcgcactagtg
>trak2_stem6-9i_rep1+shape
gcttcgatatccgcatgctaaaccactaactgacctcgtgtataaattagcacatgaaggagagagatgcactgagagtggagaccggcctaacttgagagaaaagggatgttgcagaaggactgtgaatgtggagagagcgcagtgaagggataggacgtttgtttgcaagagggtctttgaggatggagtctagtaaacaaagtggctggaagtgatgaccagtttggagacaaatggaagaaagggttagtttgctccttcagctacgttcatatggctcttgcggtcgcactagtg
>trak2_stem6-9j_rep1+shape
gcttcgatatccgcatgctaaaccactaactgacctcgtgtataaattagcacatgaaggagagagatgcactgagagtggagaccggcctaacttgagagaaaagggatgttgcagaaggactgtgaatgtggagattggaagattcagctatgctgcgtttgtttgcaagagggtctttgaggatggaacagagtaaacaaagtggggacaagtgatgaccagtttggagacaaatggaagaaagggttagtttgctccttcagctacgtttccttgcctcttgcggtcgcactagtg
>trak2_stem6-9comp_rep1+shape
gcttcgatatccgcatgctaaaccactaactgacctcgtgtataaattagcacatgaaggagagagatgcactgagagtggagaccggcctaacttgagagaaaagggatgttgcagaaggactgtgaatgtggagagagcgcagtgaaggaatgccgcgtttgtttgcaagagggtctttgaggatggaccgtagtaaacaaagtggacggaagtgatgaccagtttggagacaaatggaagaaagggttagtttgctccttcagctacgttcggctgtctcttgcggtcgcactagtg
>trak2_stem6-9i_rep2+shape
gcttcgatatccgcatgctaaaccactaactgacctcgtgtataaattagcacatgaaggagagagatgcactgagagtggagaccggcctaacttgagagaaaagggatgttgcagaaggactgtgaatgtggagagagcgcagtgaagggataggacgtttgtttgcaagagggtctttgaggatggagtctagtaaacaaagtggtcctaagtgatgaccagtttggagacaaatggaagaaagggttagtttgctccttcagctacgttatgatggctcttgcggtcgcactagtg
>trak2_stem6-9j_rep2+shape
gcttcgatatccgcatgctaaaccactaactgacctcgtgtataaattagcacatgaaggagagagatgcactgagagtggagaccggcctaacttgagagaaaagggatgttgcagaaggactgtgaatgtggagaacgatggtttgagaaatcaagcgtttgtttgcaagagggtctttgaggatggacgtaagtaaacaaagtggggacaagtgatgaccagtttggagacaaatggaagaaagggttagtttgctccttcagctacgtttccttgcctcttgcggtcgcactagtg
>trak2_stem6-9comp_rep2+shape
gcttcgatatccgcatgctaaaccactaactgacctcgtgtataaattagcacatgaaggagagagatgcactgagagtggagaccggcctaacttgagagaaaagggatgttgcagaaggactgtgaatgtggagagagcgcagtgaaggcattaaccgtttgtttgcaagagggtctttgaggatggaaagaagtaaacaaagtggtcttaagtgatgaccagtttggagacaaatggaagaaagggttagtttgctccttcagctacgttgttatggctcttgcggtcgcactagtg
>trak2_stem6-9i_rep3+shape
gcttcgatatccgcatgctaaaccactaactgacctcgtgtataaattagcacatgaaggagagagatgcactgagagtggagaccggcctaacttgagagaaaagggatgttgcagaaggactgtgaatgtggagagagcgcagtgaagggataggacgtttgtttgcaagagggtctttgaggatggagtctagtaaacaaagtggcagtaagtgatgaccagtttggagacaaatggaagaaagggttagtttgctccttcagctacgttgggctgtctcttgcggtcgcactagtg
>trak2_stem6-9j_rep3+shape
gcttcgatatccgcatgctaaaccactaactgacctcgtgtataaattagcacatgaaggagagagatgcactgagagtggagaccggcctaacttgagagaaaagggatgttgcagaaggactgtgaatgtggagattgtaggttctagtaattacgcgtttgtttgcaagagggtctttgaggatggaagtcagtaaacaaagtggggacaagtgatgaccagtttggagacaaatggaagaaagggttagtttgctccttcagctacgtttccttgcctcttgcggtcgcactagtg
>trak2_stem6-9comp_rep3+shape
gcttcgatatccgcatgctaaaccactaactgacctcgtgtataaattagcacatgaaggagagagatgcactgagagtggagaccggcctaacttgagagaaaagggatgttgcagaaggactgtgaatgtggagagagcgcagtgaaggcatcccccgtttgtttgcaagagggtctttgaggatggaaaatagtaaacaaagtggatttaagtgatgaccagtttggagacaaatggaagaaagggttagtttgctccttcagctacgttggggtggctcttgcggtcgcactagtg
>trak2_stem7-8i_rep1+shape
gcttcgatatccgcatgctaaaccactaactgacctcgtgtataaattagcacatgaaggagagagatgcactgagagtggagaccggcctaacttgagagaaaagggatgttgcagaaggactgtgaatgtggagagagcgcagtgaagggataggacgtttgtttgcaagagggtctttgaggatggagtctagtaaacaaagtggggacaagtgatatggagccatggtcacttgtgaagaaagggttagtttttgaacaaagctacgtttccttgcctcttgcggtcgcactagtg
>trak2_stem7-8j_rep1+shape
gcttcgatatccgcatgctaaaccactaactgacctcgtgtataaattagcacatgaaggagagagatgcactgagagtggagaccggcctaacttgagagaaaagggatgttgcagaaggactgtgaatgtggagagagcgcagtgaagggataggaatgcccggggaggtagccgttttgaggatggagtctagtaaacaaagtggggacaagtgatgaccagtttggagacaaatgatgaaaacaaatagtttgctccttcagctacgtttccttgcctcttgcggtcgcactagtg
>trak2_stem7-8comp_rep1+shape
gcttcgatatccgcatgctaaaccactaactgacctcgtgtataaattagcacatgaaggagagagatgcactgagagtggagaccggcctaacttgagagaaaagggatgttgcagaaggactgtgaatgtggagagagcgcagtgaagggataggagcaccaagggatctagcagttttgaggatggagtctagtaaacaaagtggggacaagtgatactgagagatgccttggtgcactaaaacttttagtttaaagtagtagctacgtttccttgcctcttgcggtcgcactagtg
>trak2_stem7-8i_rep2+shape
gcttcgatatccgcatgctaaaccactaactgacctcgtgtataaattagcacatgaaggagagagatgcactgagagtggagaccggcctaacttgagagaaaagggatgttgcagaaggactgtgaatgtggagagagcgcagtgaagggataggacgtttgtttgcaagagggtctttgaggatggagtctagtaaacaaagtggggacaagtgatctagagcgctggactcctatgaagaaagggttagtttatgttgcaagctacgtttccttgcctcttgcggtcgcactagtg
>trak2_stem7-8j_rep2+shape
gcttcgatatccgcatgctaaaccactaactgacctcgtgtataaattagcacatgaaggagagagatgcactgagagtggagaccggcctaacttgagagaaaagggatgttgcagaaggactgtgaatgtggagagagcgcagtgaagggataggattggcacaggatccagttcatttgaggatggagtctagtaaacaaagtggggacaagtgatgaccagtttggagacaaatgttttaaacaactagtttgctccttcagctacgtttccttgcctcttgcggtcgcactagtg
>trak2_stem7-8comp_rep2+shape
gcttcgatatccgcatgctaaaccactaactgacctcgtgtataaattagcacatgaaggagagagatgcactgagagtggagaccggcctaacttgagagaaaagggatgttgcagaaggactgtgaatgtggagagagcgcagtgaagggataggaacagccgtcgattgagctcgtttgaggatggagtctagtaaacaaagtggggacaagtgatcgagagcaatggacggctgtttgcaaaccagtagtttctgggcaaagctacgtttccttgcctcttgcggtcgcactagtg
>trak2_stem7-8i_rep3+shape
gcttcgatatccgcatgctaaaccactaactgacctcgtgtataaattagcacatgaaggagagagatgcactgagagtggagaccggcctaacttgagagaaaagggatgttgcagaaggactgtgaatgtggagagagcgcagtgaagggataggacgtttgtttgcaagagggtctttgaggatggagtctagtaaacaaagtggggacaagtgatccgtagagatgcttaggcaagaagaaagggttagtttaggtggatagctacgtttccttgcctcttgcggtcgcactagtg
```
