## Supplementary File 1 for "Robust mammalian RNA localization elements are complex and multipartite" (part 10 of 21)

```
>trak2_stem7-8j_rep3+shape
gcttcgatatccgcatgctaaaccactaactgacctcgtgtataaattagcacatgaaggagagagatgcactgagagtggagaccggcctaacttgagagaaaagggatgttgcagaaggactgtgaatgtggagagagcgcagtgaagggataggattccacacagacgcagcccttttgaggatggagtctagtaaacaaagtggggacaagtgatgaccagtttggagacaaatgagcaaaaaatctagtttgctccttcagctacgtttccttgcctcttgcggtcgcactagtg
>trak2_stem7-8comp_rep3+shape
gcttcgatatccgcatgctaaaccactaactgacctcgtgtataaattagcacatgaaggagagagatgcactgagagtggagaccggcctaacttgagagaaaagggatgttgcagaaggactgtgaatgtggagagagcgcagtgaagggataggattcgaccgcgtgctagttgttttgaggatggagtctagtaaacaaagtggggacaagtgatacaaagagcaggcggtcgaatcctaaaactttagtttaagtaggaagctacgtttccttgcctcttgcggtcgcactagtg
>trak2_stem7-9i_rep1+shape
gcttcgatatccgcatgctaaaccactaactgacctcgtgtataaattagcacatgaaggagagagatgcactgagagtggagaccggcctaacttgagagaaaagggatgttgcagaaggactgtgaatgtggagagagcgcagtgaagggataggacgtttgtttgcaagagggtctttgaggatggagtctagtaaacaaagtggggacaagtgatattaagccgaggatatgcgtgaagaaagggttagtttgctccttcagctacgttgaaatggctcttgcggtcgcactagtg
>trak2_stem7-9j_rep1+shape
gcttcgatatccgcatgctaaaccactaactgacctcgtgtataaattagcacatgaaggagagagatgcactgagagtggagaccggcctaacttgagagaaaagggatgttgcagaaggactgtgaatgtggagactgaaacattcagatatgactatacgtcccgagcaagttggtttgaggatggagtctagtaaacaaagtggggacaagtgatgaccagtttggagacaaatggaagaaagggttagtttgctccttcagctacgtttccttgcctcttgcggtcgcactagtg
>trak2_stem7-9comp_rep1+shape
gcttcgatatccgcatgctaaaccactaactgacctcgtgtataaattagcacatgaaggagagagatgcactgagagtggagaccggcctaacttgagagaaaagggatgttgcagaaggactgtgaatgtggagagagcgcagtgaaggtatgcagagaacaagagagtgagatcttttgaggatggagtctagtaaacaaagtggggacaagtgatagatagcactgtcttgttctgaagaaagggttagtttgctccttcagctacgttctgctgactcttgcggtcgcactagtg
>trak2_stem7-9i_rep2+shape
gcttcgatatccgcatgctaaaccactaactgacctcgtgtataaattagcacatgaaggagagagatgcactgagagtggagaccggcctaacttgagagaaaagggatgttgcagaaggactgtgaatgtggagagagcgcagtgaagggataggacgtttgtttgcaagagggtctttgaggatggagtctagtaaacaaagtggggacaagtgataggaaggcaagctctggtgtgaagaaagggttagtttgctccttcagctacgttaatatgactcttgcggtcgcactagtg
>trak2_stem7-9j_rep2+shape
gcttcgatatccgcatgctaaaccactaactgacctcgtgtataaattagcacatgaaggagagagatgcactgagagtggagaccggcctaacttgagagaaaagggatgttgcagaaggactgtgaatgtggagattggcggattcagctatcatggacagtcccgaggcagttcatttgaggatggagtctagtaaacaaagtggggacaagtgatgaccagtttggagacaaatggaagaaagggttagtttgctccttcagctacgtttccttgcctcttgcggtcgcactagtg
>trak2_stem7-9comp_rep2+shape
gcttcgatatccgcatgctaaaccactaactgacctcgtgtataaattagcacatgaaggagagagatgcactgagagtggagaccggcctaacttgagagaaaagggatgttgcagaaggactgtgaatgtggagagagcgcagtgaaggcatcttttgacatggagtcttagaagttttgaggatggagtctagtaaacaaagtggggacaagtgatacttagaagagtccatgtcagaagaaagggttagtttgctccttcagctacgttaaagtggctcttgcggtcgcactagtg
>trak2_stem7-9i_rep3+shape
gcttcgatatccgcatgctaaaccactaactgacctcgtgtataaattagcacatgaaggagagagatgcactgagagtggagaccggcctaacttgagagaaaagggatgttgcagaaggactgtgaatgtggagagagcgcagtgaagggataggacgtttgtttgcaagagggtctttgaggatggagtctagtaaacaaagtggggacaagtgattgtaaggcgtgcacagcgaagaagaaagggttagtttgctccttcagctacgttgtagtgtctcttgcggtcgcactagtg
>trak2_stem7-9j_rep3+shape
gcttcgatatccgcatgctaaaccactaactgacctcgtgtataaattagcacatgaaggagagagatgcactgagagtggagaccggcctaacttgagagaaaagggatgttgcagaaggactgtgaatgtggagacggtctcttctagaaatcttcataagtagcgttctagcagttttgaggatggagtctagtaaacaaagtggggacaagtgatgaccagtttggagacaaatggaagaaagggttagtttgctccttcagctacgtttccttgcctcttgcggtcgcactagtg
>trak2_stem7-9comp_rep3+shape
gcttcgatatccgcatgctaaaccactaactgacctcgtgtataaattagcacatgaaggagagagatgcactgagagtggagaccggcctaacttgagagaaaagggatgttgcagaaggactgtgaatgtggagagagcgcagtgaaggtattacggggactgaagtcctagatagtttgaggatggagtctagtaaacaaagtggggacaagtgatctatagaggagttcagtcccgaagaaagggttagtttgctccttcagctacgttcgtatgactcttgcggtcgcactagtg
>trak2_stem8-9i_rep1+shape
gcttcgatatccgcatgctaaaccactaactgacctcgtgtataaattagcacatgaaggagagagatgcactgagagtggagaccggcctaacttgagagaaaagggatgttgcagaaggactgtgaatgtggagagagcgcagtgaagggataggacgtttgtttgcaagagggtctttgaggatggagtctagtaaacaaagtggggacaagtgatgaccagtttggagacaaatggaagaaagggttagtttcgaaggcgagctacgttggggtggctcttgcggtcgcactagtg
>trak2_stem8-9j_rep1+shape
gcttcgatatccgcatgctaaaccactaactgacctcgtgtataaattagcacatgaaggagagagatgcactgagagtggagaccggcctaacttgagagaaaagggatgttgcagaaggactgtgaatgtggagacggtcacctttagtcatgtcgcgtttgtttgcaagagggtctttgaggatggagtctagtaaacaaagtggggacaagtgatgaccagtttggagacaaatgatttaaaaatgtagtttgctccttcagctacgtttccttgcctcttgcggtcgcactagtg
>trak2_stem8-9comp_rep1+shape
gcttcgatatccgcatgctaaaccactaactgacctcgtgtataaattagcacatgaaggagagagatgcactgagagtggagaccggcctaacttgagagaaaagggatgttgcagaaggactgtgaatgtggagagagcgcagtgaaggaatgacgcgtttgtttgcaagagggtctttgaggatggagtctagtaaacaaagtggggacaagtgatgaccagtttggagacaaatgccgtaaacgagtagtttctcgacggagctacgttcgtctgtctcttgcggtcgcactagtg
>trak2_stem8-9i_rep2+shape
gcttcgatatccgcatgctaaaccactaactgacctcgtgtataaattagcacatgaaggagagagatgcactgagagtggagaccggcctaacttgagagaaaagggatgttgcagaaggactgtgaatgtggagagagcgcagtgaagggataggacgtttgtttgcaagagggtctttgaggatggagtctagtaaacaaagtggggacaagtgatgaccagtttggagacaaatggaagaaagggttagtttttatgacgagctacgttgggatgactcttgcggtcgcactagtg
>trak2_stem8-9j_rep2+shape
gcttcgatatccgcatgctaaaccactaactgacctcgtgtataaattagcacatgaaggagagagatgcactgagagtggagaccggcctaacttgagagaaaagggatgttgcagaaggactgtgaatgtggagaatgatactttgagtcatctttcgtttgtttgcaagagggtctttgaggatggagtctagtaaacaaagtggggacaagtgatgaccagtttggagacaaatgatctaaatcaatagtttgctccttcagctacgtttccttgcctcttgcggtcgcactagtg
>trak2_stem8-9comp_rep2+shape
gcttcgatatccgcatgctaaaccactaactgacctcgtgtataaattagcacatgaaggagagagatgcactgagagtggagaccggcctaacttgagagaaaagggatgttgcagaaggactgtgaatgtggagagagcgcagtgaaggtatcacccgtttgtttgcaagagggtctttgaggatggagtctagtaaacaaagtggggacaagtgatgaccagtttggagacaaatgcgttaaactcatagttttgagaacgagctacgttggtgtgactcttgcggtcgcactagtg
>trak2_stem8-9i_rep3+shape
gcttcgatatccgcatgctaaaccactaactgacctcgtgtataaattagcacatgaaggagagagatgcactgagagtggagaccggcctaacttgagagaaaagggatgttgcagaaggactgtgaatgtggagagagcgcagtgaagggataggacgtttgtttgcaagagggtctttgaggatggagtctagtaaacaaagtggggacaagtgatgaccagtttggagacaaatggaagaaagggttagtttatgatacaagctacgttgttctggctcttgcggtcgcactagtg
>trak2_stem8-9j_rep3+shape
gcttcgatatccgcatgctaaaccactaactgacctcgtgtataaattagcacatgaaggagagagatgcactgagagtggagaccggcctaacttgagagaaaagggatgttgcagaaggactgtgaatgtggagaccgattcattcagcaatgtctcgtttgtttgcaagagggtctttgaggatggagtctagtaaacaaagtggggacaagtgatgaccagtttggagacaaatgactcaaatttgtagtttgctccttcagctacgtttccttgcctcttgcggtcgcactagtg
>trak2_stem8-9comp_rep3+shape
gcttcgatatccgcatgctaaaccactaactgacctcgtgtataaattagcacatgaaggagagagatgcactgagagtggagaccggcctaacttgagagaaaagggatgttgcagaaggactgtgaatgtggagagagcgcagtgaaggcatttcccgtttgtttgcaagagggtctttgaggatggagtctagtaaacaaagtggggacaagtgatgaccagtttggagacaaatgtgtcaaaagaatagtttttctgacaagctacgttggaatggctcttgcggtcgcactagtg
>trak2_stem1-2-3i_rep1+shape
gcttcgatatccgcatgctaaaccactaactgacctcgtgtataaattagctgtatatttagtaagatgcactgaggtaatagaccggcctaacttgagagaaagacgatgttgcagaaggactgtgaatgtggagagagcgcagtgaagggataggacgtttgtttgcaagagggtctttgaggatggagtctagtaaacaaagtggggacaagtgatgaccagtttggagacaaatggaagaaagggttagtttgctccttcagctacgtttccttgcctcttgcggtcgcactagtg
>trak2_stem1-2-3j_rep1+shape
gcttcgatatccgcatgctaaaggttcaagggattcacaacataaattagcacatgaaggagagagatgcactgagagtggagaccggaggaacttgagagaaaagggatgttgcagaaggactgtgaatgtggagagagcgcagtgaagggataggacgtttgtttgcaagagggtctttgaggatggagtctagtaaacaaagtggggacaagtgatgaccagtttggagacaaatggaagaaagggttagtttgctccttcagctacgtttccttgcctcttgcggtcgcactagtg
>trak2_stem1-2-3comp_rep1+shape
gcttcgatatccgcatgctaaatatagaatcgatgaacaccataaattagcggtgtatcaaggaagatgcactgagctataagaccggtgaaacttgagagaaatcagatgttgcagaaggactgtgaatgtggagagagcgcagtgaagggataggacgtttgtttgcaagagggtctttgaggatggagtctagtaaacaaagtggggacaagtgatgaccagtttggagacaaatggaagaaagggttagtttgctccttcagctacgtttccttgcctcttgcggtcgcactagtg
>trak2_stem1-2-3i_rep2+shape
gcttcgatatccgcatgctaaaccactaactgacctcgtgtataaattagccaggtactcaggcagatgcactgagtcaatagaccggcctaacttgagagaaattcgatgttgcagaaggactgtgaatgtggagagagcgcagtgaagggataggacgtttgtttgcaagagggtctttgaggatggagtctagtaaacaaagtggggacaagtgatgaccagtttggagacaaatggaagaaagggttagtttgctccttcagctacgtttccttgcctcttgcggtcgcactagtg
>trak2_stem1-2-3j_rep2+shape
gcttcgatatccgcatgctaaaatgagaaacgattcgtctcataaattagcacatgaaggagagagatgcactgagagtggagaccgggagaacttgagagaaaagggatgttgcagaaggactgtgaatgtggagagagcgcagtgaagggataggacgtttgtttgcaagagggtctttgaggatggagtctagtaaacaaagtggggacaagtgatgaccagtttggagacaaatggaagaaagggttagtttgctccttcagctacgtttccttgcctcttgcggtcgcactagtg
>trak2_stem1-2-3comp_rep2+shape
gcttcgatatccgcatgctaaatttacaagggaaacacaagataaattagccttgtagttagccagatgcactgaggtaaaagaccggttcaacttgagagaaagaagatgttgcagaaggactgtgaatgtggagagagcgcagtgaagggataggacgtttgtttgcaagagggtctttgaggatggagtctagtaaacaaagtggggacaagtgatgaccagtttggagacaaatggaagaaagggttagtttgctccttcagctacgtttccttgcctcttgcggtcgcactagtg
>trak2_stem1-2-3i_rep3+shape
gcttcgatatccgcatgctaaaccactaactgacctcgtgtataaattagctacccagttaggtagatgcactgagtcaaaagaccggcctaacttgagagaaagttgatgttgcagaaggactgtgaatgtggagagagcgcagtgaagggataggacgtttgtttgcaagagggtctttgaggatggagtctagtaaacaaagtggggacaagtgatgaccagtttggagacaaatggaagaaagggttagtttgctccttcagctacgtttccttgcctcttgcggtcgcactagtg
>trak2_stem1-2-3j_rep3+shape
gcttcgatatccgcatgctaaagacgaaaaggaagcaaatcataaattagcacatgaaggagagagatgcactgagagtggagaccggtgaaacttgagagaaaagggatgttgcagaaggactgtgaatgtggagagagcgcagtgaagggataggacgtttgtttgcaagagggtctttgaggatggagtctagtaaacaaagtggggacaagtgatgaccagtttggagacaaatggaagaaagggttagtttgctccttcagctacgtttccttgcctcttgcggtcgcactagtg
>trak2_stem1-2-3comp_rep3+shape
gcttcgatatccgcatgctaaattttcaatggagacgtccaataaattagctggacagtcagcaagatgcactgaggaaaaagaccgggtgaacttgagagaaacacgatgttgcagaaggactgtgaatgtggagagagcgcagtgaagggataggacgtttgtttgcaagagggtctttgaggatggagtctagtaaacaaagtggggacaagtgatgaccagtttggagacaaatggaagaaagggttagtttgctccttcagctacgtttccttgcctcttgcggtcgcactagtg
>trak2_stem1-2-4i_rep1+shape
gcttcgatatccgcatgctaaaccactaactgacctcgtgtataaattagccatacatcaagccagatgcactgagctcaaagaccggcctaacttgagagaaaagggatacgaatgaaggactgtgaatgtggagagagcgcagtgaagggataggacgtttgtttgcaagagggtctttgaggatggagtctagtaaacaaagtggggacaagtgatgaccagtttggagacaaatggaagaaagggttagtttgctccttcagctacgtttccttgcctcttgcggtcgcactagtg
>trak2_stem1-2-4j_rep1+shape
gcttcgatatccgcatgctaaatggaaaatcgagtaatccaataaattagcacatgaaggagagagatgcactgagagtggatcacggcctaacttgagagaaaagggatgttgcagaaggactgtgaatgtggagagagcgcagtgaagggataggacgtttgtttgcaagagggtctttgaggatggagtctagtaaacaaagtggggacaagtgatgaccagtttggagacaaatggaagaaagggttagtttgctccttcagctacgtttccttgcctcttgcggtcgcactagtg
>trak2_stem1-2-4comp_rep1+shape
gcttcgatatccgcatgctaaaaggtaaagggatggagaaaataaattagctttctaccaagccagatgcactgagtacctatggcggcctaacttgagagaaaagggatccagcagaaggactgtgaatgtggagagagcgcagtgaagggataggacgtttgtttgcaagagggtctttgaggatggagtctagtaaacaaagtggggacaagtgatgaccagtttggagacaaatggaagaaagggttagtttgctccttcagctacgtttccttgcctcttgcggtcgcactagtg
>trak2_stem1-2-4i_rep2+shape
gcttcgatatccgcatgctaaaccactaactgacctcgtgtataaattagccgccaatcaaggtagatgcactgagtactcagaccggcctaacttgagagaaaagggattcgttggaaggactgtgaatgtggagagagcgcagtgaagggataggacgtttgtttgcaagagggtctttgaggatggagtctagtaaacaaagtggggacaagtgatgaccagtttggagacaaatggaagaaagggttagtttgctccttcagctacgtttccttgcctcttgcggtcgcactagtg
>trak2_stem1-2-4j_rep2+shape
gcttcgatatccgcatgctaaagtttgaatggatgagaatgataaattagcacatgaaggagagagatgcactgagagtggaccacggcctaacttgagagaaaagggatgttgcagaaggactgtgaatgtggagagagcgcagtgaagggataggacgtttgtttgcaagagggtctttgaggatggagtctagtaaacaaagtggggacaagtgatgaccagtttggagacaaatggaagaaagggttagtttgctccttcagctacgtttccttgcctcttgcggtcgcactagtg
>trak2_stem1-2-4comp_rep2+shape
gcttcgatatccgcatgctaaaaattaaaaagaagcaccaaataaattagcttggtagctagttagatgcactgagtaattagggcggcctaacttgagagaaaagggatcccgcagaaggactgtgaatgtggagagagcgcagtgaagggataggacgtttgtttgcaagagggtctttgaggatggagtctagtaaacaaagtggggacaagtgatgaccagtttggagacaaatggaagaaagggttagtttgctccttcagctacgtttccttgcctcttgcggtcgcactagtg
>trak2_stem1-2-4i_rep3+shape
gcttcgatatccgcatgctaaaccactaactgacctcgtgtataaattagcgaggtatacagtcagatgcactgagctaatagaccggcctaacttgagagaaaagggatccgttggaaggactgtgaatgtggagagagcgcagtgaagggataggacgtttgtttgcaagagggtctttgaggatggagtctagtaaacaaagtggggacaagtgatgaccagtttggagacaaatggaagaaagggttagtttgctccttcagctacgtttccttgcctcttgcggtcgcactagtg
>trak2_stem1-2-4j_rep3+shape
gcttcgatatccgcatgctaaaggttgaatcgaaacgcgtgataaattagcacatgaaggagagagatgcactgagagtggacttcggcctaacttgagagaaaagggatgttgcagaaggactgtgaatgtggagagagcgcagtgaagggataggacgtttgtttgcaagagggtctttgaggatggagtctagtaaacaaagtggggacaagtgatgaccagtttggagacaaatggaagaaagggttagtttgctccttcagctacgtttccttgcctcttgcggtcgcactagtg
>trak2_stem1-2-4comp_rep3+shape
gcttcgatatccgcatgctaaaatgtaaagagaaagatacgataaattagccgtatacttagtcagatgcactgagtacatattgcggcctaacttgagagaaaagggatcaagcagaaggactgtgaatgtggagagagcgcagtgaagggataggacgtttgtttgcaagagggtctttgaggatggagtctagtaaacaaagtggggacaagtgatgaccagtttggagacaaatggaagaaagggttagtttgctccttcagctacgtttccttgcctcttgcggtcgcactagtg
>trak2_stem1-2-5i_rep1+shape
gcttcgatatccgcatgctaaaccactaactgacctcgtgtataaattagctacatagccagccagatgcactgagtaacaagaccggcctaacttgagagaaaagggatgttgcagaaaccctgtgaatgtggagagagcgcagtgaagggataggacgtttgtttgcaagagggtctttgaggatggagtctagtaaacaaagtggggacaagtgatgaccagtttggagacaaatggaagaaagggttagtttgctccttcagctacgtttccttgcctcttgcggtcgcactagtg
>trak2_stem1-2-5j_rep1+shape
gcttcgatatccgcatgctaaaaggtaaaaagaggcgaatgataaattagcacatgaaggagagagatgcactgagagtggagaccggcctaacttgagagaaaagggatgttgcagaaggactgtgaatgtggagagagcgcagtgaagggataggacgtttgtttgcaagagggtctttgaggatggagtctagtaaacaaagtggggacaagtgatgaccagtttggagacaaatggaagaaagggttagtttgctccttcagctacgtttccttgcctcttgcggtcgcactagtg
>trak2_stem1-2-5comp_rep1+shape
gcttcgatatccgcatgctaaagggtgaagcgaggcgcatcataaattagcgatgcagccaggcagatgcactgagcacccagaccggcctaacttgagagaaaagggatgttgcagaaggactgtgaatgtggagagagcgcagtgaagggataggacgtttgtttgcaagagggtctttgaggatggagtctagtaaacaaagtggggacaagtgatgaccagtttggagacaaatggaagaaagggttagtttgctccttcagctacgtttccttgcctcttgcggtcgcactagtg
>trak2_stem1-2-5i_rep2+shape
gcttcgatatccgcatgctaaaccactaactgacctcgtgtataaattagcctggaagctaggcagatgcactgagtcgacagaccggcctaacttgagagaaaagggatgttgcagaattcctgtgaatgtggagagagcgcagtgaagggataggacgtttgtttgcaagagggtctttgaggatggagtctagtaaacaaagtggggacaagtgatgaccagtttggagacaaatggaagaaagggttagtttgctccttcagctacgtttccttgcctcttgcggtcgcactagtg
>trak2_stem1-2-5j_rep2+shape
gcttcgatatccgcatgctaaatagagaaaagagagatgcaataaattagcacatgaaggagagagatgcactgagagtggagaccggcctaacttgagagaaaagggatgttgcagaaggactgtgaatgtggagagagcgcagtgaagggataggacgtttgtttgcaagagggtctttgaggatggagtctagtaaacaaagtggggacaagtgatgaccagtttggagacaaatggaagaaagggttagtttgctccttcagctacgtttccttgcctcttgcggtcgcactagtg
>trak2_stem1-2-5comp_rep2+shape
gcttcgatatccgcatgctaaaatctcaatggagtattatcataaattagcgataaatacagcaagatgcactgaggagatagaccggcctaacttgagagaaaagggatgttgcagaaggactgtgaatgtggagagagcgcagtgaagggataggacgtttgtttgcaagagggtctttgaggatggagtctagtaaacaaagtggggacaagtgatgaccagtttggagacaaatggaagaaagggttagtttgctccttcagctacgtttccttgcctcttgcggtcgcactagtg
>trak2_stem1-2-5i_rep3+shape
gcttcgatatccgcatgctaaaccactaactgacctcgtgtataaattagcgatccagtcagtcagatgcactgagccgttagaccggcctaacttgagagaaaagggatgttgcagaaaagctgtgaatgtggagagagcgcagtgaagggataggacgtttgtttgcaagagggtctttgaggatggagtctagtaaacaaagtggggacaagtgatgaccagtttggagacaaatggaagaaagggttagtttgctccttcagctacgtttccttgcctcttgcggtcgcactagtg
>trak2_stem1-2-5j_rep3+shape
gcttcgatatccgcatgctaaagtgagaagggaagcgagcaataaattagcacatgaaggagagagatgcactgagagtggagaccggcctaacttgagagaaaagggatgttgcagaaggactgtgaatgtggagagagcgcagtgaagggataggacgtttgtttgcaagagggtctttgaggatggagtctagtaaacaaagtggggacaagtgatgaccagtttggagacaaatggaagaaagggttagtttgctccttcagctacgtttccttgcctcttgcggtcgcactagtg
>trak2_stem1-2-5comp_rep3+shape
gcttcgatatccgcatgctaaaatgggaagcgagacttgaaataaattagcttcaaagtcaggcagatgcactgagcccatagaccggcctaacttgagagaaaagggatgttgcagaaggactgtgaatgtggagagagcgcagtgaagggataggacgtttgtttgcaagagggtctttgaggatggagtctagtaaacaaagtggggacaagtgatgaccagtttggagacaaatggaagaaagggttagtttgctccttcagctacgtttccttgcctcttgcggtcgcactagtg
>trak2_stem1-2-6i_rep1+shape
gcttcgatatccgcatgctaaaccactaactgacctcgtgtataaattagcggcctattaagttagatgcactgagcagtaagaccggcctaacttgagagaaaagggatgttgcagaaggactgtgaatgtggagagagcgcagtgaagggataggacgtttgtttgcaagagggtctttgaggatggagtctagtaaacaaagtggttcgaagtgatgaccagtttggagacaaatggaagaaagggttagtttgctccttcagctacgtttccttgcctcttgcggtcgcactagtg
>trak2_stem1-2-6j_rep1+shape
gcttcgatatccgcatgctaaaaagtaaaacgaggcataaaataaattagcacatgaaggagagagatgcactgagagtggagaccggcctaacttgagagaaaagggatgttgcagaaggactgtgaatgtggagagagcgcagtgaagggataggacgtttgtttgcaagagggtctttgaggatggaagacagtaaacaaagtggggacaagtgatgaccagtttggagacaaatggaagaaagggttagtttgctccttcagctacgtttccttgcctcttgcggtcgcactagtg
>trak2_stem1-2-6comp_rep1+shape
gcttcgatatccgcatgctaaatttgcaaaagaagaagcaaataaattagcttgctatctagttagatgcactgaggcaaaagaccggcctaacttgagagaaaagggatgttgcagaaggactgtgaatgtggagagagcgcagtgaagggataggacgtttgtttgcaagagggtctttgaggatggaccagagtaaacaaagtggctggaagtgatgaccagtttggagacaaatggaagaaagggttagtttgctccttcagctacgtttccttgcctcttgcggtcgcactagtg
>trak2_stem1-2-6i_rep2+shape
gcttcgatatccgcatgctaaaccactaactgacctcgtgtataaattagccgtctagccagtcagatgcactgaggcaatagaccggcctaacttgagagaaaagggatgttgcagaaggactgtgaatgtggagagagcgcagtgaagggataggacgtttgtttgcaagagggtctttgaggatggagtctagtaaacaaagtggacgtaagtgatgaccagtttggagacaaatggaagaaagggttagtttgctccttcagctacgtttccttgcctcttgcggtcgcactagtg
>trak2_stem1-2-6j_rep2+shape
gcttcgatatccgcatgctaaagacaaaagcgaagaataacataaattagcacatgaaggagagagatgcactgagagtggagaccggcctaacttgagagaaaagggatgttgcagaaggactgtgaatgtggagagagcgcagtgaagggataggacgtttgtttgcaagagggtctttgaggatggatctaagtaaacaaagtggggacaagtgatgaccagtttggagacaaatggaagaaagggttagtttgctccttcagctacgtttccttgcctcttgcggtcgcactagtg
>trak2_stem1-2-6comp_rep2+shape
gcttcgatatccgcatgctaaaaattgaagcgaggattatcataaattagcgataaatccaggcagatgcactgagcaattagaccggcctaacttgagagaaaagggatgttgcagaaggactgtgaatgtggagagagcgcagtgaagggataggacgtttgtttgcaagagggtctttgaggatggaactaagtaaacaaagtggtagtaagtgatgaccagtttggagacaaatggaagaaagggttagtttgctccttcagctacgtttccttgcctcttgcggtcgcactagtg
>trak2_stem1-2-6i_rep3+shape
gcttcgatatccgcatgctaaaccactaactgacctcgtgtataaattagcggtacattaagccagatgcactgagtaccaagaccggcctaacttgagagaaaagggatgttgcagaaggactgtgaatgtggagagagcgcagtgaagggataggacgtttgtttgcaagagggtctttgaggatggagtctagtaaacaaagtggaagaaagtgatgaccagtttggagacaaatggaagaaagggttagtttgctccttcagctacgtttccttgcctcttgcggtcgcactagtg
>trak2_stem1-2-6j_rep3+shape
gcttcgatatccgcatgctaaatggtcaagggatacaaccgataaattagcacatgaaggagagagatgcactgagagtggagaccggcctaacttgagagaaaagggatgttgcagaaggactgtgaatgtggagagagcgcagtgaagggataggacgtttgtttgcaagagggtctttgaggatggaaaggagtaaacaaagtggggacaagtgatgaccagtttggagacaaatggaagaaagggttagtttgctccttcagctacgtttccttgcctcttgcggtcgcactagtg
>trak2_stem1-2-6comp_rep3+shape
gcttcgatatccgcatgctaaagatagaaacgaggggggagataaattagcctcccacccaggtagatgcactgagctatcagaccggcctaacttgagagaaaagggatgttgcagaaggactgtgaatgtggagagagcgcagtgaagggataggacgtttgtttgcaagagggtctttgaggatggatcggagtaaacaaagtggccgaaagtgatgaccagtttggagacaaatggaagaaagggttagtttgctccttcagctacgtttccttgcctcttgcggtcgcactagtg
>trak2_stem1-2-7i_rep1+shape
gcttcgatatccgcatgctaaaccactaactgacctcgtgtataaattagccgtatacacagcaagatgcactgagtcattagaccggcctaacttgagagaaaagggatgttgcagaaggactgtgaatgtggagagagcgcagtgaagggataggacgtttgtttgcaagagggtctttgaggatggagtctagtaaacaaagtggggacaagtgatttttagacgagctgatgcacgaagaaagggttagtttgctccttcagctacgtttccttgcctcttgcggtcgcactagtg
>trak2_stem1-2-7j_rep1+shape
gcttcgatatccgcatgctaaagactgaagagagtgttgcaataaattagcacatgaaggagagagatgcactgagagtggagaccggcctaacttgagagaaaagggatgttgcagaaggactgtgaatgtggagagagcgcagtgaagggataggagaagatagcggttcagaagttttgaggatggagtctagtaaacaaagtggggacaagtgatgaccagtttggagacaaatggaagaaagggttagtttgctccttcagctacgtttccttgcctcttgcggtcgcactagtg
>trak2_stem1-2-7comp_rep1+shape
gcttcgatatccgcatgctaaaaactcaatggattgtgacaataaattagctgtcaacaaagcaagatgcactgaggagttagaccggcctaacttgagagaaaagggatgttgcagaaggactgtgaatgtggagagagcgcagtgaagggataggaggaagtcgcgagctagcacatttgaggatggagtctagtaaacaaagtggggacaagtgattgtgagagctggcgacttccgaagaaagggttagtttgctccttcagctacgtttccttgcctcttgcggtcgcactagtg
>trak2_stem1-2-7i_rep2+shape
gcttcgatatccgcatgctaaaccactaactgacctcgtgtataaattagctgtgtagaaaggcagatgcactgaggtgtcagaccggcctaacttgagagaaaagggatgttgcagaaggactgtgaatgtggagagagcgcagtgaagggataggacgtttgtttgcaagagggtctttgaggatggagtctagtaaacaaagtggggacaagtgatctggagccgtgttcgggggcgaagaaagggttagtttgctccttcagctacgtttccttgcctcttgcggtcgcactagtg
>trak2_stem1-2-7j_rep2+shape
gcttcgatatccgcatgctaaaaggtcaagggaggcttcccataaattagcacatgaaggagagagatgcactgagagtggagaccggcctaacttgagagaaaagggatgttgcagaaggactgtgaatgtggagagagcgcagtgaagggataggattacccccagacgcagaacatttgaggatggagtctagtaaacaaagtggggacaagtgatgaccagtttggagacaaatggaagaaagggttagtttgctccttcagctacgtttccttgcctcttgcggtcgcactagtg
>trak2_stem1-2-7comp_rep2+shape
gcttcgatatccgcatgctaaaatgacaaaagattggcatcataaattagcgatgcacaaagttagatgcactgaggtcatagaccggcctaacttgagagaaaagggatgttgcagaaggactgtgaatgtggagagagcgcagtgaagggataggagccaccctagttcgagatagtttgaggatggagtctagtaaacaaagtggggacaagtgatctatagcgaagtagggtggcgaagaaagggttagtttgctccttcagctacgtttccttgcctcttgcggtcgcactagtg
>trak2_stem1-2-7i_rep3+shape
gcttcgatatccgcatgctaaaccactaactgacctcgtgtataaattagccttccacttaggaagatgcactgagttaatagaccggcctaacttgagagaaaagggatgttgcagaaggactgtgaatgtggagagagcgcagtgaagggataggacgtttgtttgcaagagggtctttgaggatggagtctagtaaacaaagtggggacaagtgatagtgagaagtgctgatgtccgaagaaagggttagtttgctccttcagctacgtttccttgcctcttgcggtcgcactagtg
>trak2_stem1-2-7j_rep3+shape
gcttcgatatccgcatgctaaagtcgcaatagatgatccacataaattagcacatgaaggagagagatgcactgagagtggagaccggcctaacttgagagaaaagggatgttgcagaaggactgtgaatgtggagagagcgcagtgaagggataggagcggctcccgacgtagatcgtttgaggatggagtctagtaaacaaagtggggacaagtgatgaccagtttggagacaaatggaagaaagggttagtttgctccttcagctacgtttccttgcctcttgcggtcgcactagtg
>trak2_stem1-2-7comp_rep3+shape
gcttcgatatccgcatgctaaattgtaaagagagggggcccataaattagcgggccacccagtcagatgcactgagtacaaagaccggcctaacttgagagaaaagggatgttgcagaaggactgtgaatgtggagagagcgcagtgaagggataggatggcgaggagacctagttcatttgaggatggagtctagtaaacaaagtggggacaagtgattgaaagaggtgtcctcgccagaagaaagggttagtttgctccttcagctacgtttccttgcctcttgcggtcgcactagtg
>trak2_stem1-2-8i_rep1+shape
gcttcgatatccgcatgctaaaccactaactgacctcgtgtataaattagcggtccattaagtaagatgcactgaggtacaagaccggcctaacttgagagaaaagggatgttgcagaaggactgtgaatgtggagagagcgcagtgaagggataggacgtttgtttgcaagagggtctttgaggatggagtctagtaaacaaagtggggacaagtgatgaccagtttggagacaaatggaagaaagggttagtttctgggagaagctacgtttccttgcctcttgcggtcgcactagtg
>trak2_stem1-2-8j_rep1+shape
gcttcgatatccgcatgctaaaaacagaatagaatcgtgagataaattagcacatgaaggagagagatgcactgagagtggagaccggcctaacttgagagaaaagggatgttgcagaaggactgtgaatgtggagagagcgcagtgaagggataggacgtttgtttgcaagagggtctttgaggatggagtctagtaaacaaagtggggacaagtgatgaccagtttggagacaaatgcgtaaaaaaaatagtttgctccttcagctacgtttccttgcctcttgcggtcgcactagtg
>trak2_stem1-2-8comp_rep1+shape
gcttcgatatccgcatgctaaaattagaagggatgattgtaataaattagctacaaatcaagccagatgcactgagctaatagaccggcctaacttgagagaaaagggatgttgcagaaggactgtgaatgtggagagagcgcagtgaagggataggacgtttgtttgcaagagggtctttgaggatggagtctagtaaacaaagtggggacaagtgatgaccagtttggagacaaatgctgtaaacccgtagtttcgggacagagctacgtttccttgcctcttgcggtcgcactagtg
>trak2_stem1-2-8i_rep2+shape
gcttcgatatccgcatgctaaaccactaactgacctcgtgtataaattagcgttcaacttaggaagatgcactgagtacaaagaccggcctaacttgagagaaaagggatgttgcagaaggactgtgaatgtggagagagcgcagtgaagggataggacgtttgtttgcaagagggtctttgaggatggagtctagtaaacaaagtggggacaagtgatgaccagtttggagacaaatggaagaaagggttagttttaataagtagctacgtttccttgcctcttgcggtcgcactagtg
>trak2_stem1-2-8j_rep2+shape
gcttcgatatccgcatgctaaagtgagaaacgagacgcctaataaattagcacatgaaggagagagatgcactgagagtggagaccggcctaacttgagagaaaagggatgttgcagaaggactgtgaatgtggagagagcgcagtgaagggataggacgtttgtttgcaagagggtctttgaggatggagtctagtaaacaaagtggggacaagtgatgaccagtttggagacaaatgttgaaaattagtagtttgctccttcagctacgtttccttgcctcttgcggtcgcactagtg
>trak2_stem1-2-8comp_rep2+shape
gcttcgatatccgcatgctaaatacaaaatggattaaggcgataaattagccgcctataaagcaagatgcactgagttgtaagaccggcctaacttgagagaaaagggatgttgcagaaggactgtgaatgtggagagagcgcagtgaagggataggacgtttgtttgcaagagggtctttgaggatggagtctagtaaacaaagtggggacaagtgatgaccagtttggagacaaatgaccaaaacccgtagtttcgggtggtagctacgtttccttgcctcttgcggtcgcactagtg
>trak2_stem1-2-8i_rep3+shape
gcttcgatatccgcatgctaaaccactaactgacctcgtgtataaattagctttcaactcaggcagatgcactgaggtcaaagaccggcctaacttgagagaaaagggatgttgcagaaggactgtgaatgtggagagagcgcagtgaagggataggacgtttgtttgcaagagggtctttgaggatggagtctagtaaacaaagtggggacaagtgatgaccagtttggagacaaatggaagaaagggttagtttctgatcggagctacgtttccttgcctcttgcggtcgcactagtg
>trak2_stem1-2-8j_rep3+shape
gcttcgatatccgcatgctaaatggtaaaacgattattatcataaattagcacatgaaggagagagatgcactgagagtggagaccggcctaacttgagagaaaagggatgttgcagaaggactgtgaatgtggagagagcgcagtgaagggataggacgtttgtttgcaagagggtctttgaggatggagtctagtaaacaaagtggggacaagtgatgaccagtttggagacaaatgccccaaacatgtagtttgctccttcagctacgtttccttgcctcttgcggtcgcactagtg
>trak2_stem1-2-8comp_rep3+shape
gcttcgatatccgcatgctaaaaatggaagcgatgggccccataaattagcggggcaccaaggcagatgcactgagccattagaccggcctaacttgagagaaaagggatgttgcagaaggactgtgaatgtggagagagcgcagtgaagggataggacgtttgtttgcaagagggtctttgaggatggagtctagtaaacaaagtggggacaagtgatgaccagtttggagacaaatgtctaaaaacattagtttatgttagaagctacgtttccttgcctcttgcggtcgcactagtg
>trak2_stem1-2-9i_rep1+shape
gcttcgatatccgcatgctaaaccactaactgacctcgtgtataaattagcttggaagtaagttagatgcactgaggaattagaccggcctaacttgagagaaaagggatgttgcagaaggactgtgaatgtggagagagcgcagtgaagggataggacgtttgtttgcaagagggtctttgaggatggagtctagtaaacaaagtggggacaagtgatgaccagtttggagacaaatggaagaaagggttagtttgctccttcagctacgttaagatgtctcttgcggtcgcactagtg
>trak2_stem1-2-9j_rep1+shape
gcttcgatatccgcatgctaaagtcacaatggaagagagcgataaattagcacatgaaggagagagatgcactgagagtggagaccggcctaacttgagagaaaagggatgttgcagaaggactgtgaatgtggagaccgttatatccagttatgatgcgtttgtttgcaagagggtctttgaggatggagtctagtaaacaaagtggggacaagtgatgaccagtttggagacaaatggaagaaagggttagtttgctccttcagctacgtttccttgcctcttgcggtcgcactagtg
>trak2_stem1-2-9comp_rep1+shape
gcttcgatatccgcatgctaaatatagaaaggaaaaatcccataaattagcgggatatttagctagatgcactgagctataagaccggcctaacttgagagaaaagggatgttgcagaaggactgtgaatgtggagagagcgcagtgaaggaatctcgcgtttgtttgcaagagggtctttgaggatggagtctagtaaacaaagtggggacaagtgatgaccagtttggagacaaatggaagaaagggttagtttgctccttcagctacgttcgagtgtctcttgcggtcgcactagtg
>trak2_stem1-2-9i_rep2+shape
gcttcgatatccgcatgctaaaccactaactgacctcgtgtataaattagcgatgtagttagtaagatgcactgaggacccagaccggcctaacttgagagaaaagggatgttgcagaaggactgtgaatgtggagagagcgcagtgaagggataggacgtttgtttgcaagagggtctttgaggatggagtctagtaaacaaagtggggacaagtgatgaccagtttggagacaaatggaagaaagggttagtttgctccttcagctacgttcttatgactcttgcggtcgcactagtg
>trak2_stem1-2-9j_rep2+shape
gcttcgatatccgcatgctaaatggtcaaacgaaacgaacgataaattagcacatgaaggagagagatgcactgagagtggagaccggcctaacttgagagaaaagggatgttgcagaaggactgtgaatgtggagaaggtcttatccagctatgcagcgtttgtttgcaagagggtctttgaggatggagtctagtaaacaaagtggggacaagtgatgaccagtttggagacaaatggaagaaagggttagtttgctccttcagctacgtttccttgcctcttgcggtcgcactagtg
>trak2_stem1-2-9comp_rep2+shape
gcttcgatatccgcatgctaaaatttgaatagaatggcctaataaattagctaggcacatagtaagatgcactgagcaaatagaccggcctaacttgagagaaaagggatgttgcagaaggactgtgaatgtggagagagcgcagtgaaggtatgcatcgtttgtttgcaagagggtctttgaggatggagtctagtaaacaaagtggggacaagtgatgaccagtttggagacaaatggaagaaagggttagtttgctccttcagctacgttatgctgactcttgcggtcgcactagtg
>trak2_stem1-2-9i_rep3+shape
gcttcgatatccgcatgctaaaccactaactgacctcgtgtataaattagccgcctataaaggcagatgcactgagttcccagaccggcctaacttgagagaaaagggatgttgcagaaggactgtgaatgtggagagagcgcagtgaagggataggacgtttgtttgcaagagggtctttgaggatggagtctagtaaacaaagtggggacaagtgatgaccagtttggagacaaatggaagaaagggttagtttgctccttcagctacgttgtgatgactcttgcggtcgcactagtg
>trak2_stem1-2-9j_rep3+shape
gcttcgatatccgcatgctaaaatgggaatagaggctagccataaattagcacatgaaggagagagatgcactgagagtggagaccggcctaacttgagagaaaagggatgttgcagaaggactgtgaatgtggagaacgttgcattgagtaattcaccgtttgtttgcaagagggtctttgaggatggagtctagtaaacaaagtggggacaagtgatgaccagtttggagacaaatggaagaaagggttagtttgctccttcagctacgtttccttgcctcttgcggtcgcactagtg
>trak2_stem1-2-9comp_rep3+shape
gcttcgatatccgcatgctaaataggaaagggattctcccgataaattagccgggaagaaagccagatgcactgagtcctaagaccggcctaacttgagagaaaagggatgttgcagaaggactgtgaatgtggagagagcgcagtgaaggaatcttccgtttgtttgcaagagggtctttgaggatggagtctagtaaacaaagtggggacaagtgatgaccagtttggagacaaatggaagaaagggttagtttgctccttcagctacgttgaagtgtctcttgcggtcgcactagtg
>trak2_stem1-3-4i_rep1+shape
gcttcgatatccgcatgctaaaccactaactgacctcgtgtataaattagcgaggcatacagcaagatgcactgagagtggagaccggcctaacttgagagaaactcgataggttcgaaggactgtgaatgtggagagagcgcagtgaagggataggacgtttgtttgcaagagggtctttgaggatggagtctagtaaacaaagtggggacaagtgatgaccagtttggagacaaatggaagaaagggttagtttgctccttcagctacgtttccttgcctcttgcggtcgcactagtg
>trak2_stem1-3-4j_rep1+shape
gcttcgatatccgcatgctaaaccactaatagaatggccagataaattagcacatgaaggagagagatgcactgagagtggacgtcggtggaacttgagagaaaagggatgttgcagaaggactgtgaatgtggagagagcgcagtgaagggataggacgtttgtttgcaagagggtctttgaggatggagtctagtaaacaaagtggggacaagtgatgaccagtttggagacaaatggaagaaagggttagtttgctccttcagctacgtttccttgcctcttgcggtcgcactagtg
>trak2_stem1-3-4comp_rep1+shape
gcttcgatatccgcatgctaaaccactaaaagaatcgcctgataaattagccaggcagatagttagatgcactgagagtggaggtcgggacaacttgagagaaagtcgataccgcagaaggactgtgaatgtggagagagcgcagtgaagggataggacgtttgtttgcaagagggtctttgaggatggagtctagtaaacaaagtggggacaagtgatgaccagtttggagacaaatggaagaaagggttagtttgctccttcagctacgtttccttgcctcttgcggtcgcactagtg
>trak2_stem1-3-4i_rep2+shape
gcttcgatatccgcatgctaaaccactaactgacctcgtgtataaattagcttcgtactaagtcagatgcactgagagtggagaccggcctaacttgagagaaactcgatcacatggaaggactgtgaatgtggagagagcgcagtgaagggataggacgtttgtttgcaagagggtctttgaggatggagtctagtaaacaaagtggggacaagtgatgaccagtttggagacaaatggaagaaagggttagtttgctccttcagctacgtttccttgcctcttgcggtcgcactagtg
>trak2_stem1-3-4j_rep2+shape
gcttcgatatccgcatgctaaaccactaagagaggagacaaataaattagcacatgaaggagagagatgcactgagagtggatcgcggatcaacttgagagaaaagggatgttgcagaaggactgtgaatgtggagagagcgcagtgaagggataggacgtttgtttgcaagagggtctttgaggatggagtctagtaaacaaagtggggacaagtgatgaccagtttggagacaaatggaagaaagggttagtttgctccttcagctacgtttccttgcctcttgcggtcgcactagtg
>trak2_stem1-3-4comp_rep2+shape
gcttcgatatccgcatgctaaaccactaaacgattaatcccataaattagcgggatataaaggtagatgcactgagagtggattgcggaagaacttgagagaaacttgatcaagcagaaggactgtgaatgtggagagagcgcagtgaagggataggacgtttgtttgcaagagggtctttgaggatggagtctagtaaacaaagtggggacaagtgatgaccagtttggagacaaatggaagaaagggttagtttgctccttcagctacgtttccttgcctcttgcggtcgcactagtg
>trak2_stem1-3-4i_rep3+shape
gcttcgatatccgcatgctaaaccactaactgacctcgtgtataaattagccagcaattcaggaagatgcactgagagtggagaccggcctaacttgagagaaacttgatccgaatgaaggactgtgaatgtggagagagcgcagtgaagggataggacgtttgtttgcaagagggtctttgaggatggagtctagtaaacaaagtggggacaagtgatgaccagtttggagacaaatggaagaaagggttagtttgctccttcagctacgtttccttgcctcttgcggtcgcactagtg
>trak2_stem1-3-4j_rep3+shape
gcttcgatatccgcatgctaaaccactaatggatgagactcataaattagcacatgaaggagagagatgcactgagagtggaagtcgggagaacttgagagaaaagggatgttgcagaaggactgtgaatgtggagagagcgcagtgaagggataggacgtttgtttgcaagagggtctttgaggatggagtctagtaaacaaagtggggacaagtgatgaccagtttggagacaaatggaagaaagggttagtttgctccttcagctacgtttccttgcctcttgcggtcgcactagtg
>trak2_stem1-3-4comp_rep3+shape
gcttcgatatccgcatgctaaaccactaagggagacgtgccataaattagcggcacagtcagccagatgcactgagagtggaccacggaacaacttgagagaaagttgattgggcagaaggactgtgaatgtggagagagcgcagtgaagggataggacgtttgtttgcaagagggtctttgaggatggagtctagtaaacaaagtggggacaagtgatgaccagtttggagacaaatggaagaaagggttagtttgctccttcagctacgtttccttgcctcttgcggtcgcactagtg
>trak2_stem1-3-5i_rep1+shape
gcttcgatatccgcatgctaaaccactaactgacctcgtgtataaattagctacacagatagccagatgcactgagagtggagaccggcctaacttgagagaaactcgatgttgcagaaaacctgtgaatgtggagagagcgcagtgaagggataggacgtttgtttgcaagagggtctttgaggatggagtctagtaaacaaagtggggacaagtgatgaccagtttggagacaaatggaagaaagggttagtttgctccttcagctacgtttccttgcctcttgcggtcgcactagtg
>trak2_stem1-3-5j_rep1+shape
gcttcgatatccgcatgctaaaccactaagcgaggaacaagataaattagcacatgaaggagagagatgcactgagagtggagaccggagaaacttgagagaaaagggatgttgcagaaggactgtgaatgtggagagagcgcagtgaagggataggacgtttgtttgcaagagggtctttgaggatggagtctagtaaacaaagtggggacaagtgatgaccagtttggagacaaatggaagaaagggttagtttgctccttcagctacgtttccttgcctcttgcggtcgcactagtg
>trak2_stem1-3-5comp_rep1+shape
gcttcgatatccgcatgctaaaccactaatagatgatgacaataaattagctgtcaatcaagtaagatgcactgagagtggagaccggaagaacttgagagaaacttgatgttgcagaaggactgtgaatgtggagagagcgcagtgaagggataggacgtttgtttgcaagagggtctttgaggatggagtctagtaaacaaagtggggacaagtgatgaccagtttggagacaaatggaagaaagggttagtttgctccttcagctacgtttccttgcctcttgcggtcgcactagtg
>trak2_stem1-3-5i_rep2+shape
gcttcgatatccgcatgctaaaccactaactgacctcgtgtataaattagccgtgcacccagctagatgcactgagagtggagaccggcctaacttgagagaaagtagatgttgcagaactcctgtgaatgtggagagagcgcagtgaagggataggacgtttgtttgcaagagggtctttgaggatggagtctagtaaacaaagtggggacaagtgatgaccagtttggagacaaatggaagaaagggttagtttgctccttcagctacgtttccttgcctcttgcggtcgcactagtg
>trak2_stem1-3-5j_rep2+shape
gcttcgatatccgcatgctaaaccactaagcgattatcccgataaattagcacatgaaggagagagatgcactgagagtggagaccggaagaacttgagagaaaagggatgttgcagaaggactgtgaatgtggagagagcgcagtgaagggataggacgtttgtttgcaagagggtctttgaggatggagtctagtaaacaaagtggggacaagtgatgaccagtttggagacaaatggaagaaagggttagtttgctccttcagctacgtttccttgcctcttgcggtcgcactagtg
>trak2_stem1-3-5comp_rep2+shape
gcttcgatatccgcatgctaaaccactaagcgaaaggccaaataaattagcttggcacttaggcagatgcactgagagtggagaccggttgaacttgagagaaacaagatgttgcagaaggactgtgaatgtggagagagcgcagtgaagggataggacgtttgtttgcaagagggtctttgaggatggagtctagtaaacaaagtggggacaagtgatgaccagtttggagacaaatggaagaaagggttagtttgctccttcagctacgtttccttgcctcttgcggtcgcactagtg
>trak2_stem1-3-5i_rep3+shape
gcttcgatatccgcatgctaaaccactaactgacctcgtgtataaattagcttcgcatacagtcagatgcactgagagtggagaccggcctaacttgagagaaacttgatgttgcagaaaccctgtgaatgtggagagagcgcagtgaagggataggacgtttgtttgcaagagggtctttgaggatggagtctagtaaacaaagtggggacaagtgatgaccagtttggagacaaatggaagaaagggttagtttgctccttcagctacgtttccttgcctcttgcggtcgcactagtg
>trak2_stem1-3-5j_rep3+shape
gcttcgatatccgcatgctaaaccactaatggaagcttgccataaattagcacatgaaggagagagatgcactgagagtggagaccggttgaacttgagagaaaagggatgttgcagaaggactgtgaatgtggagagagcgcagtgaagggataggacgtttgtttgcaagagggtctttgaggatggagtctagtaaacaaagtggggacaagtgatgaccagtttggagacaaatggaagaaagggttagtttgctccttcagctacgtttccttgcctcttgcggtcgcactagtg
>trak2_stem1-3-5comp_rep3+shape
gcttcgatatccgcatgctaaaccactaatagataagcccgataaattagccgggcattaagtaagatgcactgagagtggagaccgggtcaacttgagagaaagacgatgttgcagaaggactgtgaatgtggagagagcgcagtgaagggataggacgtttgtttgcaagagggtctttgaggatggagtctagtaaacaaagtggggacaagtgatgaccagtttggagacaaatggaagaaagggttagtttgctccttcagctacgtttccttgcctcttgcggtcgcactagtg
>trak2_stem1-3-6i_rep1+shape
gcttcgatatccgcatgctaaaccactaactgacctcgtgtataaattagcgacctagatagttagatgcactgagagtggagaccggcctaacttgagagaaatccgatgttgcagaaggactgtgaatgtggagagagcgcagtgaagggataggacgtttgtttgcaagagggtctttgaggatggagtctagtaaacaaagtggccttaagtgatgaccagtttggagacaaatggaagaaagggttagtttgctccttcagctacgtttccttgcctcttgcggtcgcactagtg
>trak2_stem1-3-6j_rep1+shape
gcttcgatatccgcatgctaaaccactaaacgaggcgacagataaattagcacatgaaggagagagatgcactgagagtggagaccggttaaacttgagagaaaagggatgttgcagaaggactgtgaatgtggagagagcgcagtgaagggataggacgtttgtttgcaagagggtctttgaggatggataacagtaaacaaagtggggacaagtgatgaccagtttggagacaaatggaagaaagggttagtttgctccttcagctacgtttccttgcctcttgcggtcgcactagtg
>trak2_stem1-3-6comp_rep1+shape
gcttcgatatccgcatgctaaaccactaagggaaacgcctaataaattagctaggcagttagccagatgcactgagagtggagaccgggagaacttgagagaaactcgatgttgcagaaggactgtgaatgtggagagagcgcagtgaagggataggacgtttgtttgcaagagggtctttgaggatggacataagtaaacaaagtggtatgaagtgatgaccagtttggagacaaatggaagaaagggttagtttgctccttcagctacgtttccttgcctcttgcggtcgcactagtg
>trak2_stem1-3-6i_rep2+shape
gcttcgatatccgcatgctaaaccactaactgacctcgtgtataaattagctgcccacttagcaagatgcactgagagtggagaccggcctaacttgagagaaatcagatgttgcagaaggactgtgaatgtggagagagcgcagtgaagggataggacgtttgtttgcaagagggtctttgaggatggagtctagtaaacaaagtggtcttaagtgatgaccagtttggagacaaatggaagaaagggttagtttgctccttcagctacgtttccttgcctcttgcggtcgcactagtg
>trak2_stem1-3-6j_rep2+shape
gcttcgatatccgcatgctaaaccactaagcgaaagaaccgataaattagcacatgaaggagagagatgcactgagagtggagaccggataaacttgagagaaaagggatgttgcagaaggactgtgaatgtggagagagcgcagtgaagggataggacgtttgtttgcaagagggtctttgaggatggatagcagtaaacaaagtggggacaagtgatgaccagtttggagacaaatggaagaaagggttagtttgctccttcagctacgtttccttgcctcttgcggtcgcactagtg
>trak2_stem1-3-6comp_rep2+shape
gcttcgatatccgcatgctaaaccactaagcgaggagcgccataaattagcggcgcatccaggcagatgcactgagagtggagaccgggacaacttgagagaaagtcgatgttgcagaaggactgtgaatgtggagagagcgcagtgaagggataggacgtttgtttgcaagagggtctttgaggatggatcaaagtaaacaaagtggttgaaagtgatgaccagtttggagacaaatggaagaaagggttagtttgctccttcagctacgtttccttgcctcttgcggtcgcactagtg
>trak2_stem1-3-6i_rep3+shape
gcttcgatatccgcatgctaaaccactaactgacctcgtgtataaattagctacgcagccagtcagatgcactgagagtggagaccggcctaacttgagagaaagctgatgttgcagaaggactgtgaatgtggagagagcgcagtgaagggataggacgtttgtttgcaagagggtctttgaggatggagtctagtaaacaaagtggattaaagtgatgaccagtttggagacaaatggaagaaagggttagtttgctccttcagctacgtttccttgcctcttgcggtcgcactagtg
>trak2_stem1-3-6j_rep3+shape
gcttcgatatccgcatgctaaaccactaatggaagctcaagataaattagcacatgaaggagagagatgcactgagagtggagaccggaagaacttgagagaaaagggatgttgcagaaggactgtgaatgtggagagagcgcagtgaagggataggacgtttgtttgcaagagggtctttgaggatggatcacagtaaacaaagtggggacaagtgatgaccagtttggagacaaatggaagaaagggttagtttgctccttcagctacgtttccttgcctcttgcggtcgcactagtg
>trak2_stem1-3-6comp_rep3+shape
gcttcgatatccgcatgctaaaccactaagagaagaacgccataaattagcggcgtatctagtcagatgcactgagagtggagaccgggacaacttgagagaaagtcgatgttgcagaaggactgtgaatgtggagagagcgcagtgaagggataggacgtttgtttgcaagagggtctttgaggatggatgaaagtaaacaaagtggttcaaagtgatgaccagtttggagacaaatggaagaaagggttagtttgctccttcagctacgtttccttgcctcttgcggtcgcactagtg
>trak2_stem1-3-7i_rep1+shape
gcttcgatatccgcatgctaaaccactaactgacctcgtgtataaattagcttcatatatagtaagatgcactgagagtggagaccggcctaacttgagagaaagctgatgttgcagaaggactgtgaatgtggagagagcgcagtgaagggataggacgtttgtttgcaagagggtctttgaggatggagtctagtaaacaaagtggggacaagtgatccagagggccgttgatgtatgaagaaagggttagtttgctccttcagctacgtttccttgcctcttgcggtcgcactagtg
>trak2_stem1-3-7j_rep1+shape
gcttcgatatccgcatgctaaaccactaagcgatgcaaacaataaattagcacatgaaggagagagatgcactgagagtggagaccggtgcaacttgagagaaaagggatgttgcagaaggactgtgaatgtggagagagcgcagtgaagggataggatagaaaaccggctaagttggtttgaggatggagtctagtaaacaaagtggggacaagtgatgaccagtttggagacaaatggaagaaagggttagtttgctccttcagctacgtttccttgcctcttgcggtcgcactagtg
>trak2_stem1-3-7comp_rep1+shape
gcttcgatatccgcatgctaaaccactaaaggatgatcgcgataaattagccgcgaatcaagctagatgcactgagagtggagaccggtagaacttgagagaaactagatgttgcagaaggactgtgaatgtggagagagcgcagtgaagggataggaatgcccatcgacttagttaatttgaggatggagtctagtaaacaaagtggggacaagtgatttaaagaagtggatgggcatgaagaaagggttagtttgctccttcagctacgtttccttgcctcttgcggtcgcactagtg
>trak2_stem1-3-7i_rep2+shape
gcttcgatatccgcatgctaaaccactaactgacctcgtgtataaattagcttcgcaccaagttagatgcactgagagtggagaccggcctaacttgagagaaagatgatgttgcagaaggactgtgaatgtggagagagcgcagtgaagggataggacgtttgtttgcaagagggtctttgaggatggagtctagtaaacaaagtggggacaagtgattctaagcacaggacggtcctgaagaaagggttagtttgctccttcagctacgtttccttgcctcttgcggtcgcactagtg
>trak2_stem1-3-7j_rep2+shape
gcttcgatatccgcatgctaaaccactaatagaatatcaacataaattagcacatgaaggagagagatgcactgagagtggagaccggatgaacttgagagaaaagggatgttgcagaaggactgtgaatgtggagagagcgcagtgaagggataggagtaggcggagtcccagaccatttgaggatggagtctagtaaacaaagtggggacaagtgatgaccagtttggagacaaatggaagaaagggttagtttgctccttcagctacgtttccttgcctcttgcggtcgcactagtg
>trak2_stem1-3-7comp_rep2+shape
gcttcgatatccgcatgctaaaccactaaaagatgaaggacataaattagcgtcctatcaagttagatgcactgagagtggagaccgggggaacttgagagaaacccgatgttgcagaaggactgtgaatgtggagagagcgcagtgaagggataggatgccgagaagagtgagcacgtttgaggatggagtctagtaaacaaagtggggacaagtgatcgtgagcactgttctcggcagaagaaagggttagtttgctccttcagctacgtttccttgcctcttgcggtcgcactagtg
>trak2_stem1-3-7i_rep3+shape
gcttcgatatccgcatgctaaaccactaactgacctcgtgtataaattagccgcaaattaagtaagatgcactgagagtggagaccggcctaacttgagagaaagctgatgttgcagaaggactgtgaatgtggagagagcgcagtgaagggataggacgtttgtttgcaagagggtctttgaggatggagtctagtaaacaaagtggggacaagtgattgataggcacgtattcctcagaagaaagggttagtttgctccttcagctacgtttccttgcctcttgcggtcgcactagtg
>trak2_stem1-3-7j_rep3+shape
gcttcgatatccgcatgctaaaccactaaacgaaagtaataataaattagcacatgaaggagagagatgcactgagagtggagaccggtgcaacttgagagaaaagggatgttgcagaaggactgtgaatgtggagagagcgcagtgaagggataggaacgcataaaggctaagtccatttgaggatggagtctagtaaacaaagtggggacaagtgatgaccagtttggagacaaatggaagaaagggttagtttgctccttcagctacgtttccttgcctcttgcggtcgcactagtg
>trak2_stem1-3-7comp_rep3+shape
gcttcgatatccgcatgctaaaccactaagggaagagcataataaattagctatgcatctagccagatgcactgagagtggagaccgggggaacttgagagaaacccgatgttgcagaaggactgtgaatgtggagagagcgcagtgaagggataggattcgctctagtccgagaacatttgaggatggagtctagtaaacaaagtggggacaagtgattgttagcggagtagagcgaagaagaaagggttagtttgctccttcagctacgtttccttgcctcttgcggtcgcactagtg
>trak2_stem1-3-8i_rep1+shape
gcttcgatatccgcatgctaaaccactaactgacctcgtgtataaattagcgtggtacttagctagatgcactgagagtggagaccggcctaacttgagagaaagccgatgttgcagaaggactgtgaatgtggagagagcgcagtgaagggataggacgtttgtttgcaagagggtctttgaggatggagtctagtaaacaaagtggggacaagtgatgaccagtttggagacaaatggaagaaagggttagttttgggaaggagctacgtttccttgcctcttgcggtcgcactagtg
>trak2_stem1-3-8j_rep1+shape
gcttcgatatccgcatgctaaaccactaagagattgatcacataaattagcacatgaaggagagagatgcactgagagtggagaccgggtaaacttgagagaaaagggatgttgcagaaggactgtgaatgtggagagagcgcagtgaagggataggacgtttgtttgcaagagggtctttgaggatggagtctagtaaacaaagtggggacaagtgatgaccagtttggagacaaatgatttaaatacatagtttgctccttcagctacgtttccttgcctcttgcggtcgcactagtg
>trak2_stem1-3-8comp_rep1+shape
gcttcgatatccgcatgctaaaccactaagagaagagcgacataaattagcgtcgcatctagtcagatgcactgagagtggagaccggatcaacttgagagaaagatgatgttgcagaaggactgtgaatgtggagagagcgcagtgaagggataggacgtttgtttgcaagagggtctttgaggatggagtctagtaaacaaagtggggacaagtgatgaccagtttggagacaaatgcggtaaacgaatagtttttcgaccgagctacgtttccttgcctcttgcggtcgcactagtg
>trak2_stem1-3-8i_rep2+shape
gcttcgatatccgcatgctaaaccactaactgacctcgtgtataaattagcctgccagacagctagatgcactgagagtggagaccggcctaacttgagagaaactcgatgttgcagaaggactgtgaatgtggagagagcgcagtgaagggataggacgtttgtttgcaagagggtctttgaggatggagtctagtaaacaaagtggggacaagtgatgaccagtttggagacaaatggaagaaagggttagtttcaatgaagagctacgtttccttgcctcttgcggtcgcactagtg
>trak2_stem1-3-8j_rep2+shape
gcttcgatatccgcatgctaaaccactaatagaggagcataataaattagcacatgaaggagagagatgcactgagagtggagaccggagaaacttgagagaaaagggatgttgcagaaggactgtgaatgtggagagagcgcagtgaagggataggacgtttgtttgcaagagggtctttgaggatggagtctagtaaacaaagtggggacaagtgatgaccagtttggagacaaatgaggaaaactactagtttgctccttcagctacgtttccttgcctcttgcggtcgcactagtg
>trak2_stem1-3-8comp_rep2+shape
gcttcgatatccgcatgctaaaccactaagggaaacgcataataaattagctatgcagttagccagatgcactgagagtggagaccggtacaacttgagagaaagtagatgttgcagaaggactgtgaatgtggagagagcgcagtgaagggataggacgtttgtttgcaagagggtctttgaggatggagtctagtaaacaaagtggggacaagtgatgaccagtttggagacaaatgccgaaaatgtatagttttacatcggagctacgtttccttgcctcttgcggtcgcactagtg
>trak2_stem1-3-8i_rep3+shape
gcttcgatatccgcatgctaaaccactaactgacctcgtgtataaattagctatgcatttagctagatgcactgagagtggagaccggcctaacttgagagaaacatgatgttgcagaaggactgtgaatgtggagagagcgcagtgaagggataggacgtttgtttgcaagagggtctttgaggatggagtctagtaaacaaagtggggacaagtgatgaccagtttggagacaaatggaagaaagggttagttttaattagtagctacgtttccttgcctcttgcggtcgcactagtg
>trak2_stem1-3-8j_rep3+shape
gcttcgatatccgcatgctaaaccactaatagatgcgtaagataaattagcacatgaaggagagagatgcactgagagtggagaccggtacaacttgagagaaaagggatgttgcagaaggactgtgaatgtggagagagcgcagtgaagggataggacgtttgtttgcaagagggtctttgaggatggagtctagtaaacaaagtggggacaagtgatgaccagtttggagacaaatgagcaaaaatactagtttgctccttcagctacgtttccttgcctcttgcggtcgcactagtg
>trak2_stem1-3-8comp_rep3+shape
gcttcgatatccgcatgctaaaccactaatggattgatctgataaattagccagatacaaagcaagatgcactgagagtggagaccggataaacttgagagaaatatgatgttgcagaaggactgtgaatgtggagagagcgcagtgaagggataggacgtttgtttgcaagagggtctttgaggatggagtctagtaaacaaagtggggacaagtgatgaccagtttggagacaaatgcgtcaaaatcatagttttgatgacgagctacgtttccttgcctcttgcggtcgcactagtg
>trak2_stem1-3-9i_rep1+shape
gcttcgatatccgcatgctaaaccactaactgacctcgtgtataaattagctttcaactcagtcagatgcactgagagtggagaccggcctaacttgagagaaagtagatgttgcagaaggactgtgaatgtggagagagcgcagtgaagggataggacgtttgtttgcaagagggtctttgaggatggagtctagtaaacaaagtggggacaagtgatgaccagtttggagacaaatggaagaaagggttagtttgctccttcagctacgttcgtgtggctcttgcggtcgcactagtg
>trak2_stem1-3-9j_rep1+shape
gcttcgatatccgcatgctaaaccactaatagattcgtacgataaattagcacatgaaggagagagatgcactgagagtggagaccggaggaacttgagagaaaagggatgttgcagaaggactgtgaatgtggagactgtcatattcagtaatctatcgtttgtttgcaagagggtctttgaggatggagtctagtaaacaaagtggggacaagtgatgaccagtttggagacaaatggaagaaagggttagtttgctccttcagctacgtttccttgcctcttgcggtcgcactagtg
>trak2_stem1-3-9comp_rep1+shape
gcttcgatatccgcatgctaaaccactaagcgaaaggcccgataaattagccgggcacttaggcagatgcactgagagtggagaccggagaaacttgagagaaatctgatgttgcagaaggactgtgaatgtggagagagcgcagtgaaggaatgatgcgtttgtttgcaagagggtctttgaggatggagtctagtaaacaaagtggggacaagtgatgaccagtttggagacaaatggaagaaagggttagtttgctccttcagctacgttcatctgtctcttgcggtcgcactagtg
>trak2_stem1-3-9i_rep2+shape
gcttcgatatccgcatgctaaaccactaactgacctcgtgtataaattagcgagatatataggaagatgcactgagagtggagaccggcctaacttgagagaaatccgatgttgcagaaggactgtgaatgtggagagagcgcagtgaagggataggacgtttgtttgcaagagggtctttgaggatggagtctagtaaacaaagtggggacaagtgatgaccagtttggagacaaatggaagaaagggttagtttgctccttcagctacgttcaaatgactcttgcggtcgcactagtg
>trak2_stem1-3-9j_rep2+shape
gcttcgatatccgcatgctaaaccactaatggatgggcatgataaattagcacatgaaggagagagatgcactgagagtggagaccggggcaacttgagagaaaagggatgttgcagaaggactgtgaatgtggagattgacacttacagccatttagcgtttgtttgcaagagggtctttgaggatggagtctagtaaacaaagtggggacaagtgatgaccagtttggagacaaatggaagaaagggttagtttgctccttcagctacgtttccttgcctcttgcggtcgcactagtg
>trak2_stem1-3-9comp_rep2+shape
gcttcgatatccgcatgctaaaccactaaaagatgcacatcataaattagcgatgtagcaagttagatgcactgagagtggagaccggtagaacttgagagaaactagatgttgcagaaggactgtgaatgtggagagagcgcagtgaaggtattcttcgtttgtttgcaagagggtctttgaggatggagtctagtaaacaaagtggggacaagtgatgaccagtttggagacaaatggaagaaagggttagtttgctccttcagctacgttaagatgactcttgcggtcgcactagtg
>trak2_stem1-3-9i_rep3+shape
gcttcgatatccgcatgctaaaccactaactgacctcgtgtataaattagcggcgtagataggcagatgcactgagagtggagaccggcctaacttgagagaaatacgatgttgcagaaggactgtgaatgtggagagagcgcagtgaagggataggacgtttgtttgcaagagggtctttgaggatggagtctagtaaacaaagtggggacaagtgatgaccagtttggagacaaatggaagaaagggttagtttgctccttcagctacgttctaatgactcttgcggtcgcactagtg
>trak2_stem1-3-9j_rep3+shape
gcttcgatatccgcatgctaaaccactaatcgatacgaacgataaattagcacatgaaggagagagatgcactgagagtggagaccgggagaacttgagagaaaagggatgttgcagaaggactgtgaatgtggagaatgacgctttgagctatcaatcgtttgtttgcaagagggtctttgaggatggagtctagtaaacaaagtggggacaagtgatgaccagtttggagacaaatggaagaaagggttagtttgctccttcagctacgtttccttgcctcttgcggtcgcactagtg
>trak2_stem1-3-9comp_rep3+shape
gcttcgatatccgcatgctaaaccactaaacgaagctggagataaattagcctccaagctaggtagatgcactgagagtggagaccggttaaacttgagagaaataagatgttgcagaaggactgtgaatgtggagagagcgcagtgaaggtattttccgtttgtttgcaagagggtctttgaggatggagtctagtaaacaaagtggggacaagtgatgaccagtttggagacaaatggaagaaagggttagtttgctccttcagctacgttgaaatgactcttgcggtcgcactagtg
>trak2_stem1-4-5i_rep1+shape
gcttcgatatccgcatgctaaaccactaactgacctcgtgtataaattagcgggatagtcaggaagatgcactgagagtggagaccggcctaacttgagagaaaagggattgccatgaatatctgtgaatgtggagagagcgcagtgaagggataggacgtttgtttgcaagagggtctttgaggatggagtctagtaaacaaagtggggacaagtgatgaccagtttggagacaaatggaagaaagggttagtttgctccttcagctacgtttccttgcctcttgcggtcgcactagtg
>trak2_stem1-4-5j_rep1+shape
gcttcgatatccgcatgctaaaccactaagagagaagcgtgataaattagcacatgaaggagagagatgcactgagagtggaatgcggcctaacttgagagaaaagggatgttgcagaaggactgtgaatgtggagagagcgcagtgaagggataggacgtttgtttgcaagagggtctttgaggatggagtctagtaaacaaagtggggacaagtgatgaccagtttggagacaaatggaagaaagggttagtttgctccttcagctacgtttccttgcctcttgcggtcgcactagtg
>trak2_stem1-4-5comp_rep1+shape
gcttcgatatccgcatgctaaaccactaagcgaaaggcacaataaattagctgtgcacttaggcagatgcactgagagtggacggcggcctaacttgagagaaaagggatccggcagaaggactgtgaatgtggagagagcgcagtgaagggataggacgtttgtttgcaagagggtctttgaggatggagtctagtaaacaaagtggggacaagtgatgaccagtttggagacaaatggaagaaagggttagtttgctccttcagctacgtttccttgcctcttgcggtcgcactagtg
>trak2_stem1-4-5i_rep2+shape
gcttcgatatccgcatgctaaaccactaactgacctcgtgtataaattagcgtgcaattcagccagatgcactgagagtggagaccggcctaacttgagagaaaagggatccgctcgaaccgctgtgaatgtggagagagcgcagtgaagggataggacgtttgtttgcaagagggtctttgaggatggagtctagtaaacaaagtggggacaagtgatgaccagtttggagacaaatggaagaaagggttagtttgctccttcagctacgtttccttgcctcttgcggtcgcactagtg
>trak2_stem1-4-5j_rep2+shape
gcttcgatatccgcatgctaaaccactaaaagagtcgactcataaattagcacatgaaggagagagatgcactgagagtggaatgcggcctaacttgagagaaaagggatgttgcagaaggactgtgaatgtggagagagcgcagtgaagggataggacgtttgtttgcaagagggtctttgaggatggagtctagtaaacaaagtggggacaagtgatgaccagtttggagacaaatggaagaaagggttagtttgctccttcagctacgtttccttgcctcttgcggtcgcactagtg
>trak2_stem1-4-5comp_rep2+shape
gcttcgatatccgcatgctaaaccactaatcgaaactgaccataaattagcggtcaagttaggaagatgcactgagagtggagtgcggcctaacttgagagaaaagggatcacgcagaaggactgtgaatgtggagagagcgcagtgaagggataggacgtttgtttgcaagagggtctttgaggatggagtctagtaaacaaagtggggacaagtgatgaccagtttggagacaaatggaagaaagggttagtttgctccttcagctacgtttccttgcctcttgcggtcgcactagtg
>trak2_stem1-4-5i_rep3+shape
gcttcgatatccgcatgctaaaccactaactgacctcgtgtataaattagctatgcacccagttagatgcactgagagtggagaccggcctaacttgagagaaaagggatacgaacgaatacctgtgaatgtggagagagcgcagtgaagggataggacgtttgtttgcaagagggtctttgaggatggagtctagtaaacaaagtggggacaagtgatgaccagtttggagacaaatggaagaaagggttagtttgctccttcagctacgtttccttgcctcttgcggtcgcactagtg
>trak2_stem1-4-5j_rep3+shape
gcttcgatatccgcatgctaaaccactaagagagtcaaacaataaattagcacatgaaggagagagatgcactgagagtggaattcggcctaacttgagagaaaagggatgttgcagaaggactgtgaatgtggagagagcgcagtgaagggataggacgtttgtttgcaagagggtctttgaggatggagtctagtaaacaaagtggggacaagtgatgaccagtttggagacaaatggaagaaagggttagtttgctccttcagctacgtttccttgcctcttgcggtcgcactagtg
>trak2_stem1-4-5comp_rep3+shape
gcttcgatatccgcatgctaaaccactaaacgaatgatgaaataaattagcttcatacataggtagatgcactgagagtggactgcggcctaacttgagagaaaagggatcaggcagaaggactgtgaatgtggagagagcgcagtgaagggataggacgtttgtttgcaagagggtctttgaggatggagtctagtaaacaaagtggggacaagtgatgaccagtttggagacaaatggaagaaagggttagtttgctccttcagctacgtttccttgcctcttgcggtcgcactagtg
>trak2_stem1-4-6i_rep1+shape
gcttcgatatccgcatgctaaaccactaactgacctcgtgtataaattagcgaggaattaagcaagatgcactgagagtggagaccggcctaacttgagagaaaagggataggcatgaaggactgtgaatgtggagagagcgcagtgaagggataggacgtttgtttgcaagagggtctttgaggatggagtctagtaaacaaagtggccgaaagtgatgaccagtttggagacaaatggaagaaagggttagtttgctccttcagctacgtttccttgcctcttgcggtcgcactagtg
>trak2_stem1-4-6j_rep1+shape
gcttcgatatccgcatgctaaaccactaatagaatatagagataaattagcacatgaaggagagagatgcactgagagtggatcgcggcctaacttgagagaaaagggatgttgcagaaggactgtgaatgtggagagagcgcagtgaagggataggacgtttgtttgcaagagggtctttgaggatggaactcagtaaacaaagtggggacaagtgatgaccagtttggagacaaatggaagaaagggttagtttgctccttcagctacgtttccttgcctcttgcggtcgcactagtg
>trak2_stem1-4-6comp_rep1+shape
gcttcgatatccgcatgctaaaccactaaacgaagcttgcaataaattagctgcaaagctaggtagatgcactgagagtggaccgcggcctaacttgagagaaaagggatcgggcagaaggactgtgaatgtggagagagcgcagtgaagggataggacgtttgtttgcaagagggtctttgaggatggaagaaagtaaacaaagtggttctaagtgatgaccagtttggagacaaatggaagaaagggttagtttgctccttcagctacgtttccttgcctcttgcggtcgcactagtg
>trak2_stem1-4-6i_rep2+shape
gcttcgatatccgcatgctaaaccactaactgacctcgtgtataaattagccaggcattaagctagatgcactgagagtggagaccggcctaacttgagagaaaagggatccccaggaaggactgtgaatgtggagagagcgcagtgaagggataggacgtttgtttgcaagagggtctttgaggatggagtctagtaaacaaagtggttttaagtgatgaccagtttggagacaaatggaagaaagggttagtttgctccttcagctacgtttccttgcctcttgcggtcgcactagtg
>trak2_stem1-4-6j_rep2+shape
gcttcgatatccgcatgctaaaccactaagggagtgatatgataaattagcacatgaaggagagagatgcactgagagtggatttcggcctaacttgagagaaaagggatgttgcagaaggactgtgaatgtggagagagcgcagtgaagggataggacgtttgtttgcaagagggtctttgaggatggaccacagtaaacaaagtggggacaagtgatgaccagtttggagacaaatggaagaaagggttagtttgctccttcagctacgtttccttgcctcttgcggtcgcactagtg
>trak2_stem1-4-6comp_rep2+shape
gcttcgatatccgcatgctaaaccactaatcgaatgtcataataaattagctatgaacataggaagatgcactgagagtggatttcggcctaacttgagagaaaagggataaagcagaaggactgtgaatgtggagagagcgcagtgaagggataggacgtttgtttgcaagagggtctttgaggatggatcgtagtaaacaaagtggacgaaagtgatgaccagtttggagacaaatggaagaaagggttagtttgctccttcagctacgtttccttgcctcttgcggtcgcactagtg
>trak2_stem1-4-6i_rep3+shape
gcttcgatatccgcatgctaaaccactaactgacctcgtgtataaattagccgcgaaccaagttagatgcactgagagtggagaccggcctaacttgagagaaaagggataagctcgaaggactgtgaatgtggagagagcgcagtgaagggataggacgtttgtttgcaagagggtctttgaggatggagtctagtaaacaaagtggtccaaagtgatgaccagtttggagacaaatggaagaaagggttagtttgctccttcagctacgtttccttgcctcttgcggtcgcactagtg
>trak2_stem1-4-6j_rep3+shape
gcttcgatatccgcatgctaaaccactaaacgagggtcgcgataaattagcacatgaaggagagagatgcactgagagtggatcgcggcctaacttgagagaaaagggatgttgcagaaggactgtgaatgtggagagagcgcagtgaagggataggacgtttgtttgcaagagggtctttgaggatggaactgagtaaacaaagtggggacaagtgatgaccagtttggagacaaatggaagaaagggttagtttgctccttcagctacgtttccttgcctcttgcggtcgcactagtg
>trak2_stem1-4-6comp_rep3+shape
gcttcgatatccgcatgctaaaccactaaacgattcacacaataaattagctgtgtagaaaggtagatgcactgagagtggacgacggcctaacttgagagaaaagggattcggcagaaggactgtgaatgtggagagagcgcagtgaagggataggacgtttgtttgcaagagggtctttgaggatggaaaaaagtaaacaaagtggttttaagtgatgaccagtttggagacaaatggaagaaagggttagtttgctccttcagctacgtttccttgcctcttgcggtcgcactagtg
>trak2_stem1-4-7i_rep1+shape
gcttcgatatccgcatgctaaaccactaactgacctcgtgtataaattagctgtgaagaaagtaagatgcactgagagtggagaccggcctaacttgagagaaaagggattcatttgaaggactgtgaatgtggagagagcgcagtgaagggataggacgtttgtttgcaagagggtctttgaggatggagtctagtaaacaaagtggggacaagtgatttgaagagccggtttcgcgtgaagaaagggttagtttgctccttcagctacgtttccttgcctcttgcggtcgcactagtg
>trak2_stem1-4-7j_rep1+shape
gcttcgatatccgcatgctaaaccactaagggagtatcacgataaattagcacatgaaggagagagatgcactgagagtggattgcggcctaacttgagagaaaagggatgttgcagaaggactgtgaatgtggagagagcgcagtgaagggataggaaagagtgaagtcgcagaacatttgaggatggagtctagtaaacaaagtggggacaagtgatgaccagtttggagacaaatggaagaaagggttagtttgctccttcagctacgtttccttgcctcttgcggtcgcactagtg
>trak2_stem1-4-7comp_rep1+shape
gcttcgatatccgcatgctaaaccactaagggaagggcatgataaattagccatgcacctagccagatgcactgagagtggatcgcggcctaacttgagagaaaagggatcgagcagaaggactgtgaatgtggagagagcgcagtgaagggataggagtgcgtatcgagccagacaatttgaggatggagtctagtaaacaaagtggggacaagtgatttgtagggctggatacgcacgaagaaagggttagtttgctccttcagctacgtttccttgcctcttgcggtcgcactagtg
>trak2_stem1-4-7i_rep2+shape
gcttcgatatccgcatgctaaaccactaactgacctcgtgtataaattagcctgcaacccagctagatgcactgagagtggagaccggcctaacttgagagaaaagggattcgttcgaaggactgtgaatgtggagagagcgcagtgaagggataggacgtttgtttgcaagagggtctttgaggatggagtctagtaaacaaagtggggacaagtgatttgtaggcccgtctatggaagaagaaagggttagtttgctccttcagctacgtttccttgcctcttgcggtcgcactagtg
>trak2_stem1-4-7j_rep2+shape
gcttcgatatccgcatgctaaaccactaaaagaaacatataataaattagcacatgaaggagagagatgcactgagagtggactgcggcctaacttgagagaaaagggatgttgcagaaggactgtgaatgtggagagagcgcagtgaagggataggaacggctcccgtctaagtcaatttgaggatggagtctagtaaacaaagtggggacaagtgatgaccagtttggagacaaatggaagaaagggttagtttgctccttcagctacgtttccttgcctcttgcggtcgcactagtg
>trak2_stem1-4-7comp_rep2+shape
gcttcgatatccgcatgctaaaccactaagcgaagctccacataaattagcgtggaagctaggcagatgcactgagagtggatttcggcctaacttgagagaaaagggataaagcagaaggactgtgaatgtggagagagcgcagtgaagggataggattagatatgggcgcagtaattttgaggatggagtctagtaaacaaagtggggacaagtgatattaaggcgcgcatatctaagaagaaagggttagtttgctccttcagctacgtttccttgcctcttgcggtcgcactagtg
>trak2_stem1-4-7i_rep3+shape
gcttcgatatccgcatgctaaaccactaactgacctcgtgtataaattagccagaaagttaggaagatgcactgagagtggagaccggcctaacttgagagaaaagggataggttggaaggactgtgaatgtggagagagcgcagtgaagggataggacgtttgtttgcaagagggtctttgaggatggagtctagtaaacaaagtggggacaagtgatacaaaggcgtgcccacctacgaagaaagggttagtttgctccttcagctacgtttccttgcctcttgcggtcgcactagtg
>trak2_stem1-4-7j_rep3+shape
gcttcgatatccgcatgctaaaccactaagggataaaccacataaattagcacatgaaggagagagatgcactgagagtggattacggcctaacttgagagaaaagggatgttgcagaaggactgtgaatgtggagagagcgcagtgaagggataggagtgcgagcgggcttagttagtttgaggatggagtctagtaaacaaagtggggacaagtgatgaccagtttggagacaaatggaagaaagggttagtttgctccttcagctacgtttccttgcctcttgcggtcgcactagtg
>trak2_stem1-4-7comp_rep3+shape
gcttcgatatccgcatgctaaaccactaatggattcaggtaataaattagctacctagaaagcaagatgcactgagagtggattacggcctaacttgagagaaaagggattaagcagaaggactgtgaatgtggagagagcgcagtgaagggataggaacaaccgtagatgtagcccttttgaggatggagtctagtaaacaaagtggggacaagtgatagggagacatgtacggttgtgaagaaagggttagtttgctccttcagctacgtttccttgcctcttgcggtcgcactagtg
>trak2_stem1-4-8i_rep1+shape
gcttcgatatccgcatgctaaaccactaactgacctcgtgtataaattagcttgatatttaggaagatgcactgagagtggagaccggcctaacttgagagaaaagggatcaaagggaaggactgtgaatgtggagagagcgcagtgaagggataggacgtttgtttgcaagagggtctttgaggatggagtctagtaaacaaagtggggacaagtgatgaccagtttggagacaaatggaagaaagggttagtttctataagaagctacgtttccttgcctcttgcggtcgcactagtg
>trak2_stem1-4-8j_rep1+shape
gcttcgatatccgcatgctaaaccactaagagaaaagaccgataaattagcacatgaaggagagagatgcactgagagtggacgacggcctaacttgagagaaaagggatgttgcagaaggactgtgaatgtggagagagcgcagtgaagggataggacgtttgtttgcaagagggtctttgaggatggagtctagtaaacaaagtggggacaagtgatgaccagtttggagacaaatgtgtaaaaactgtagtttgctccttcagctacgtttccttgcctcttgcggtcgcactagtg
>trak2_stem1-4-8comp_rep1+shape
gcttcgatatccgcatgctaaaccactaagagattgggcccataaattagcgggccacaaagtcagatgcactgagagtggatcacggcctaacttgagagaaaagggattgagcagaaggactgtgaatgtggagagagcgcagtgaagggataggacgtttgtttgcaagagggtctttgaggatggagtctagtaaacaaagtggggacaagtgatgaccagtttggagacaaatgccttaaaatcatagttttgataaggagctacgtttccttgcctcttgcggtcgcactagtg
>trak2_stem1-4-8i_rep2+shape
gcttcgatatccgcatgctaaaccactaactgacctcgtgtataaattagcctggaatctagtaagatgcactgagagtggagaccggcctaacttgagagaaaagggattccttggaaggactgtgaatgtggagagagcgcagtgaagggataggacgtttgtttgcaagagggtctttgaggatggagtctagtaaacaaagtggggacaagtgatgaccagtttggagacaaatggaagaaagggttagtttatgtgaaaagctacgtttccttgcctcttgcggtcgcactagtg
>trak2_stem1-4-8j_rep2+shape
gcttcgatatccgcatgctaaaccactaagcgaagcttacaataaattagcacatgaaggagagagatgcactgagagtggatgacggcctaacttgagagaaaagggatgttgcagaaggactgtgaatgtggagagagcgcagtgaagggataggacgtttgtttgcaagagggtctttgaggatggagtctagtaaacaaagtggggacaagtgatgaccagtttggagacaaatgatctaaacaaatagtttgctccttcagctacgtttccttgcctcttgcggtcgcactagtg
>trak2_stem1-4-8comp_rep2+shape
gcttcgatatccgcatgctaaaccactaagagaatgtgaaaataaattagctttcaacatagtcagatgcactgagagtggaccgcggcctaacttgagagaaaagggatcgggcagaaggactgtgaatgtggagagagcgcagtgaagggataggacgtttgtttgcaagagggtctttgaggatggagtctagtaaacaaagtggggacaagtgatgaccagtttggagacaaatgagccaaatccgtagtttcggaggctagctacgtttccttgcctcttgcggtcgcactagtg
>trak2_stem1-4-8i_rep3+shape
gcttcgatatccgcatgctaaaccactaactgacctcgtgtataaattagcggtgtagaaagttagatgcactgagagtggagaccggcctaacttgagagaaaagggataccagcgaaggactgtgaatgtggagagagcgcagtgaagggataggacgtttgtttgcaagagggtctttgaggatggagtctagtaaacaaagtggggacaagtgatgaccagtttggagacaaatggaagaaagggttagtttaaagagagagctacgtttccttgcctcttgcggtcgcactagtg
>trak2_stem1-4-8j_rep3+shape
gcttcgatatccgcatgctaaaccactaatagatgattcagataaattagcacatgaaggagagagatgcactgagagtggaatacggcctaacttgagagaaaagggatgttgcagaaggactgtgaatgtggagagagcgcagtgaagggataggacgtttgtttgcaagagggtctttgaggatggagtctagtaaacaaagtggggacaagtgatgaccagtttggagacaaatgctgtaaatcactagtttgctccttcagctacgtttccttgcctcttgcggtcgcactagtg
>trak2_stem1-4-8comp_rep3+shape
gcttcgatatccgcatgctaaaccactaagcgaagaggcccataaattagcgggccatctaggcagatgcactgagagtggagcgcggcctaacttgagagaaaagggatcgcgcagaaggactgtgaatgtggagagagcgcagtgaagggataggacgtttgtttgcaagagggtctttgaggatggagtctagtaaacaaagtggggacaagtgatgaccagtttggagacaaatgttgaaaactcttagtttagagtcaaagctacgtttccttgcctcttgcggtcgcactagtg
>trak2_stem1-4-9i_rep1+shape
gcttcgatatccgcatgctaaaccactaactgacctcgtgtataaattagcctggtagatagtcagatgcactgagagtggagaccggcctaacttgagagaaaagggatagaaaggaaggactgtgaatgtggagagagcgcagtgaagggataggacgtttgtttgcaagagggtctttgaggatggagtctagtaaacaaagtggggacaagtgatgaccagtttggagacaaatggaagaaagggttagtttgctccttcagctacgttcttgtgactcttgcggtcgcactagtg
>trak2_stem1-4-9j_rep1+shape
gcttcgatatccgcatgctaaaccactaagagattgtactcataaattagcacatgaaggagagagatgcactgagagtggaccgcggcctaacttgagagaaaagggatgttgcagaaggactgtgaatgtggagattgatacttcgagacatgaatcgtttgtttgcaagagggtctttgaggatggagtctagtaaacaaagtggggacaagtgatgaccagtttggagacaaatggaagaaagggttagtttgctccttcagctacgtttccttgcctcttgcggtcgcactagtg
>trak2_stem1-4-9comp_rep1+shape
gcttcgatatccgcatgctaaaccactaatagaagaagatgataaattagccatctatctagtaagatgcactgagagtggattgcggcctaacttgagagaaaagggatcaagcagaaggactgtgaatgtggagagagcgcagtgaaggaatgtcgcgtttgtttgcaagagggtctttgaggatggagtctagtaaacaaagtggggacaagtgatgaccagtttggagacaaatggaagaaagggttagtttgctccttcagctacgttcgactgtctcttgcggtcgcactagtg
>trak2_stem1-4-9i_rep2+shape
gcttcgatatccgcatgctaaaccactaactgacctcgtgtataaattagcgtgacagctagcaagatgcactgagagtggagaccggcctaacttgagagaaaagggattcacacgaaggactgtgaatgtggagagagcgcagtgaagggataggacgtttgtttgcaagagggtctttgaggatggagtctagtaaacaaagtggggacaagtgatgaccagtttggagacaaatggaagaaagggttagtttgctccttcagctacgttggagtggctcttgcggtcgcactagtg
>trak2_stem1-4-9j_rep2+shape
gcttcgatatccgcatgctaaaccactaatggattcgagaaataaattagcacatgaaggagagagatgcactgagagtggatggcggcctaacttgagagaaaagggatgttgcagaaggactgtgaatgtggagattggaagctcgagtaatcccgcgtttgtttgcaagagggtctttgaggatggagtctagtaaacaaagtggggacaagtgatgaccagtttggagacaaatggaagaaagggttagtttgctccttcagctacgtttccttgcctcttgcggtcgcactagtg
>trak2_stem1-4-9comp_rep2+shape
gcttcgatatccgcatgctaaaccactaagagattctcatgataaattagccatgaagaaagtcagatgcactgagagtggatgacggcctaacttgagagaaaagggattcagcagaaggactgtgaatgtggagagagcgcagtgaaggaattcctcgtttgtttgcaagagggtctttgaggatggagtctagtaaacaaagtggggacaagtgatgaccagtttggagacaaatggaagaaagggttagtttgctccttcagctacgttaggatgtctcttgcggtcgcactagtg
>trak2_stem1-4-9i_rep3+shape
gcttcgatatccgcatgctaaaccactaactgacctcgtgtataaattagcggcctatctaggcagatgcactgagagtggagaccggcctaacttgagagaaaagggattaccttgaaggactgtgaatgtggagagagcgcagtgaagggataggacgtttgtttgcaagagggtctttgaggatggagtctagtaaacaaagtggggacaagtgatgaccagtttggagacaaatggaagaaagggttagtttgctccttcagctacgttgttctgactcttgcggtcgcactagtg
>trak2_stem1-4-9j_rep3+shape
gcttcgatatccgcatgctaaaccactaatagattattaagataaattagcacatgaaggagagagatgcactgagagtggattgcggcctaacttgagagaaaagggatgttgcagaaggactgtgaatgtggagactgattttttgagccatcacccgtttgtttgcaagagggtctttgaggatggagtctagtaaacaaagtggggacaagtgatgaccagtttggagacaaatggaagaaagggttagtttgctccttcagctacgtttccttgcctcttgcggtcgcactagtg
>trak2_stem1-4-9comp_rep3+shape
gcttcgatatccgcatgctaaaccactaaaagaggggtgtgataaattagccacacacccagttagatgcactgagagtggacggcggcctaacttgagagaaaagggatccggcagaaggactgtgaatgtggagagagcgcagtgaaggtattcaccgtttgtttgcaagagggtctttgaggatggagtctagtaaacaaagtggggacaagtgatgaccagtttggagacaaatggaagaaagggttagtttgctccttcagctacgttgtgatgactcttgcggtcgcactagtg
>trak2_stem1-5-6i_rep1+shape
gcttcgatatccgcatgctaaaccactaactgacctcgtgtataaattagctggaaattaagtaagatgcactgagagtggagaccggcctaacttgagagaaaagggatgttgcagaaatcctgtgaatgtggagagagcgcagtgaagggataggacgtttgtttgcaagagggtctttgaggatggagtctagtaaacaaagtggacggaagtgatgaccagtttggagacaaatggaagaaagggttagtttgctccttcagctacgtttccttgcctcttgcggtcgcactagtg
>trak2_stem1-5-6j_rep1+shape
gcttcgatatccgcatgctaaaccactaagcgaatgtacagataaattagcacatgaaggagagagatgcactgagagtggagaccggcctaacttgagagaaaagggatgttgcagaaggactgtgaatgtggagagagcgcagtgaagggataggacgtttgtttgcaagagggtctttgaggatggatcgcagtaaacaaagtggggacaagtgatgaccagtttggagacaaatggaagaaagggttagtttgctccttcagctacgtttccttgcctcttgcggtcgcactagtg
>trak2_stem1-5-6comp_rep1+shape
gcttcgatatccgcatgctaaaccactaagagagacatcagataaattagcctgatagtcagtcagatgcactgagagtggagaccggcctaacttgagagaaaagggatgttgcagaaggactgtgaatgtggagagagcgcagtgaagggataggacgtttgtttgcaagagggtctttgaggatggatcaaagtaaacaaagtggttgaaagtgatgaccagtttggagacaaatggaagaaagggttagtttgctccttcagctacgtttccttgcctcttgcggtcgcactagtg
>trak2_stem1-5-6i_rep2+shape
gcttcgatatccgcatgctaaaccactaactgacctcgtgtataaattagcgttacagctaggtagatgcactgagagtggagaccggcctaacttgagagaaaagggatgttgcagaaaccctgtgaatgtggagagagcgcagtgaagggataggacgtttgtttgcaagagggtctttgaggatggagtctagtaaacaaagtggatgaaagtgatgaccagtttggagacaaatggaagaaagggttagtttgctccttcagctacgtttccttgcctcttgcggtcgcactagtg
>trak2_stem1-5-6j_rep2+shape
gcttcgatatccgcatgctaaaccactaatagagtggcgcaataaattagcacatgaaggagagagatgcactgagagtggagaccggcctaacttgagagaaaagggatgttgcagaaggactgtgaatgtggagagagcgcagtgaagggataggacgtttgtttgcaagagggtctttgaggatggacaaaagtaaacaaagtggggacaagtgatgaccagtttggagacaaatggaagaaagggttagtttgctccttcagctacgtttccttgcctcttgcggtcgcactagtg
>trak2_stem1-5-6comp_rep2+shape
gcttcgatatccgcatgctaaaccactaagggagagatcccataaattagcgggatactcagccagatgcactgagagtggagaccggcctaacttgagagaaaagggatgttgcagaaggactgtgaatgtggagagagcgcagtgaagggataggacgtttgtttgcaagagggtctttgaggatggaaggaagtaaacaaagtggtcctaagtgatgaccagtttggagacaaatggaagaaagggttagtttgctccttcagctacgtttccttgcctcttgcggtcgcactagtg
>trak2_stem1-5-6i_rep3+shape
gcttcgatatccgcatgctaaaccactaactgacctcgtgtataaattagctagccactaaggtagatgcactgagagtggagaccggcctaacttgagagaaaagggatgttgcagaacacctgtgaatgtggagagagcgcagtgaagggataggacgtttgtttgcaagagggtctttgaggatggagtctagtaaacaaagtggtacaaagtgatgaccagtttggagacaaatggaagaaagggttagtttgctccttcagctacgtttccttgcctcttgcggtcgcactagtg
>trak2_stem1-5-6j_rep3+shape
gcttcgatatccgcatgctaaaccactaagggaaacttataataaattagcacatgaaggagagagatgcactgagagtggagaccggcctaacttgagagaaaagggatgttgcagaaggactgtgaatgtggagagagcgcagtgaagggataggacgtttgtttgcaagagggtctttgaggatggacaggagtaaacaaagtggggacaagtgatgaccagtttggagacaaatggaagaaagggttagtttgctccttcagctacgtttccttgcctcttgcggtcgcactagtg
>trak2_stem1-5-6comp_rep3+shape
gcttcgatatccgcatgctaaaccactaaacgaaactcgaaataaattagcttcgaagttaggtagatgcactgagagtggagaccggcctaacttgagagaaaagggatgttgcagaaggactgtgaatgtggagagagcgcagtgaagggataggacgtttgtttgcaagagggtctttgaggatggacaagagtaaacaaagtggcttgaagtgatgaccagtttggagacaaatggaagaaagggttagtttgctccttcagctacgtttccttgcctcttgcggtcgcactagtg
>trak2_stem1-5-7i_rep1+shape
gcttcgatatccgcatgctaaaccactaactgacctcgtgtataaattagctacgtatttaggtagatgcactgagagtggagaccggcctaacttgagagaaaagggatgttgcagaatatctgtgaatgtggagagagcgcagtgaagggataggacgtttgtttgcaagagggtctttgaggatggagtctagtaaacaaagtggggacaagtgatttgaagacgcgcccacggatgaagaaagggttagtttgctccttcagctacgtttccttgcctcttgcggtcgcactagtg
>trak2_stem1-5-7j_rep1+shape
gcttcgatatccgcatgctaaaccactaaaagatagtactgataaattagcacatgaaggagagagatgcactgagagtggagaccggcctaacttgagagaaaagggatgttgcagaaggactgtgaatgtggagagagcgcagtgaagggataggaaagaatcgcgtggaagttcgtttgaggatggagtctagtaaacaaagtggggacaagtgatgaccagtttggagacaaatggaagaaagggttagtttgctccttcagctacgtttccttgcctcttgcggtcgcactagtg
>trak2_stem1-5-7comp_rep1+shape
gcttcgatatccgcatgctaaaccactaaaagattagccagataaattagcctggcataaagttagatgcactgagagtggagaccggcctaacttgagagaaaagggatgttgcagaaggactgtgaatgtggagagagcgcagtgaagggataggaagaggcgtcggcggagaaaatttgaggatggagtctagtaaacaaagtggggacaagtgatttttagccgcggacgcctctgaagaaagggttagtttgctccttcagctacgtttccttgcctcttgcggtcgcactagtg
>trak2_stem1-5-7i_rep2+shape
gcttcgatatccgcatgctaaaccactaactgacctcgtgtataaattagcggtctagacaggaagatgcactgagagtggagaccggcctaacttgagagaaaagggatgttgcagaactgctgtgaatgtggagagagcgcagtgaagggataggacgtttgtttgcaagagggtctttgaggatggagtctagtaaacaaagtggggacaagtgatagagagccgtggtcgtccccgaagaaagggttagtttgctccttcagctacgtttccttgcctcttgcggtcgcactagtg
>trak2_stem1-5-7j_rep2+shape
gcttcgatatccgcatgctaaaccactaagggaggcacgtaataaattagcacatgaaggagagagatgcactgagagtggagaccggcctaacttgagagaaaagggatgttgcagaaggactgtgaatgtggagagagcgcagtgaagggataggagagagtaccgatgtagtcgttttgaggatggagtctagtaaacaaagtggggacaagtgatgaccagtttggagacaaatggaagaaagggttagtttgctccttcagctacgtttccttgcctcttgcggtcgcactagtg
>trak2_stem1-5-7comp_rep2+shape
gcttcgatatccgcatgctaaaccactaagcgaaaaacctcataaattagcgaggtatttaggcagatgcactgagagtggagaccggcctaacttgagagaaaagggatgttgcagaaggactgtgaatgtggagagagcgcagtgaagggataggaatacatgacgtcttagaccttttgaggatggagtctagtaaacaaagtggggacaagtgataggtagaagaggtcatgtatgaagaaagggttagtttgctccttcagctacgtttccttgcctcttgcggtcgcactagtg
>trak2_stem1-5-7i_rep3+shape
gcttcgatatccgcatgctaaaccactaactgacctcgtgtataaattagctgcccacaaagcaagatgcactgagagtggagaccggcctaacttgagagaaaagggatgttgcagaaattctgtgaatgtggagagagcgcagtgaagggataggacgtttgtttgcaagagggtctttgaggatggagtctagtaaacaaagtggggacaagtgataggtaggactgttcatttgagaagaaagggttagtttgctccttcagctacgtttccttgcctcttgcggtcgcactagtg
>trak2_stem1-5-7j_rep3+shape
gcttcgatatccgcatgctaaaccactaatggaatcgtccaataaattagcacatgaaggagagagatgcactgagagtggagaccggcctaacttgagagaaaagggatgttgcagaaggactgtgaatgtggagagagcgcagtgaagggataggaaagcgaaggggcctagctaatttgaggatggagtctagtaaacaaagtggggacaagtgatgaccagtttggagacaaatggaagaaagggttagtttgctccttcagctacgtttccttgcctcttgcggtcgcactagtg
>trak2_stem1-5-7comp_rep3+shape
gcttcgatatccgcatgctaaaccactaaaagatactggcgataaattagccgccaagtaagttagatgcactgagagtggagaccggcctaacttgagagaaaagggatgttgcagaaggactgtgaatgtggagagagcgcagtgaagggataggaagccgtggggttggagtagatttgaggatggagtctagtaaacaaagtggggacaagtgattctaagccaagcccacggctgaagaaagggttagtttgctccttcagctacgtttccttgcctcttgcggtcgcactagtg
>trak2_stem1-5-8i_rep1+shape
gcttcgatatccgcatgctaaaccactaactgacctcgtgtataaattagctatccacaaagtcagatgcactgagagtggagaccggcctaacttgagagaaaagggatgttgcagaatacctgtgaatgtggagagagcgcagtgaagggataggacgtttgtttgcaagagggtctttgaggatggagtctagtaaacaaagtggggacaagtgatgaccagtttggagacaaatggaagaaagggttagtttcaagtagaagctacgtttccttgcctcttgcggtcgcactagtg
>trak2_stem1-5-8j_rep1+shape
gcttcgatatccgcatgctaaaccactaaacgagaaaacagataaattagcacatgaaggagagagatgcactgagagtggagaccggcctaacttgagagaaaagggatgttgcagaaggactgtgaatgtggagagagcgcagtgaagggataggacgtttgtttgcaagagggtctttgaggatggagtctagtaaacaaagtggggacaagtgatgaccagtttggagacaaatgctctaaattcatagtttgctccttcagctacgtttccttgcctcttgcggtcgcactagtg
>trak2_stem1-5-8comp_rep1+shape
gcttcgatatccgcatgctaaaccactaatcgatgcggaacataaattagcgttccagcaaggaagatgcactgagagtggagaccggcctaacttgagagaaaagggatgttgcagaaggactgtgaatgtggagagagcgcagtgaagggataggacgtttgtttgcaagagggtctttgaggatggagtctagtaaacaaagtggggacaagtgatgaccagtttggagacaaatgttctaaacctatagttttaggagaaagctacgtttccttgcctcttgcggtcgcactagtg
>trak2_stem1-5-8i_rep2+shape
gcttcgatatccgcatgctaaaccactaactgacctcgtgtataaattagctttaaagttagttagatgcactgagagtggagaccggcctaacttgagagaaaagggatgttgcagaattgctgtgaatgtggagagagcgcagtgaagggataggacgtttgtttgcaagagggtctttgaggatggagtctagtaaacaaagtggggacaagtgatgaccagtttggagacaaatggaagaaagggttagtttagaatagaagctacgtttccttgcctcttgcggtcgcactagtg
>trak2_stem1-5-8j_rep2+shape
gcttcgatatccgcatgctaaaccactaatagaggggtacgataaattagcacatgaaggagagagatgcactgagagtggagaccggcctaacttgagagaaaagggatgttgcagaaggactgtgaatgtggagagagcgcagtgaagggataggacgtttgtttgcaagagggtctttgaggatggagtctagtaaacaaagtggggacaagtgatgaccagtttggagacaaatgtggaaaaaacgtagtttgctccttcagctacgtttccttgcctcttgcggtcgcactagtg
>trak2_stem1-5-8comp_rep2+shape
gcttcgatatccgcatgctaaaccactaaaggaaaggggcaataaattagctgcccacttagctagatgcactgagagtggagaccggcctaacttgagagaaaagggatgttgcagaaggactgtgaatgtggagagagcgcagtgaagggataggacgtttgtttgcaagagggtctttgaggatggagtctagtaaacaaagtggggacaagtgatgaccagtttggagacaaatgttgaaaaagaatagtttttcttcaaagctacgtttccttgcctcttgcggtcgcactagtg
>trak2_stem1-5-8i_rep3+shape
gcttcgatatccgcatgctaaaccactaactgacctcgtgtataaattagcctgacagcaagccagatgcactgagagtggagaccggcctaacttgagagaaaagggatgttgcagaatccctgtgaatgtggagagagcgcagtgaagggataggacgtttgtttgcaagagggtctttgaggatggagtctagtaaacaaagtggggacaagtgatgaccagtttggagacaaatggaagaaagggttagtttctggtcatagctacgtttccttgcctcttgcggtcgcactagtg
>trak2_stem1-5-8j_rep3+shape
gcttcgatatccgcatgctaaaccactaatcgaagataaaaataaattagcacatgaaggagagagatgcactgagagtggagaccggcctaacttgagagaaaagggatgttgcagaaggactgtgaatgtggagagagcgcagtgaagggataggacgtttgtttgcaagagggtctttgaggatggagtctagtaaacaaagtggggacaagtgatgaccagtttggagacaaatgttgtaaaactctagtttgctccttcagctacgtttccttgcctcttgcggtcgcactagtg
>trak2_stem1-5-8comp_rep3+shape
gcttcgatatccgcatgctaaaccactaagcgagtcatataataaattagctatatagacaggcagatgcactgagagtggagaccggcctaacttgagagaaaagggatgttgcagaaggactgtgaatgtggagagagcgcagtgaagggataggacgtttgtttgcaagagggtctttgaggatggagtctagtaaacaaagtggggacaagtgatgaccagtttggagacaaatgtcttaaacgagtagtttctcgaagaagctacgtttccttgcctcttgcggtcgcactagtg
>trak2_stem1-5-9i_rep1+shape
gcttcgatatccgcatgctaaaccactaactgacctcgtgtataaattagctgtctagttagcaagatgcactgagagtggagaccggcctaacttgagagaaaagggatgttgcagaatccctgtgaatgtggagagagcgcagtgaagggataggacgtttgtttgcaagagggtctttgaggatggagtctagtaaacaaagtggggacaagtgatgaccagtttggagacaaatggaagaaagggttagtttgctccttcagctacgttcaaatggctcttgcggtcgcactagtg
>trak2_stem1-5-9j_rep1+shape
gcttcgatatccgcatgctaaaccactaagagaggggcacgataaattagcacatgaaggagagagatgcactgagagtggagaccggcctaacttgagagaaaagggatgttgcagaaggactgtgaatgtggagaacggatgctacagaaatgactcgtttgtttgcaagagggtctttgaggatggagtctagtaaacaaagtggggacaagtgatgaccagtttggagacaaatggaagaaagggttagtttgctccttcagctacgtttccttgcctcttgcggtcgcactagtg
>trak2_stem1-5-9comp_rep1+shape
gcttcgatatccgcatgctaaaccactaagagatggtgcccataaattagcgggcaaccaagtcagatgcactgagagtggagaccggcctaacttgagagaaaagggatgttgcagaaggactgtgaatgtggagagagcgcagtgaaggcattacgcgtttgtttgcaagagggtctttgaggatggagtctagtaaacaaagtggggacaagtgatgaccagtttggagacaaatggaagaaagggttagtttgctccttcagctacgttcgtatggctcttgcggtcgcactagtg
>trak2_stem1-5-9i_rep2+shape
gcttcgatatccgcatgctaaaccactaactgacctcgtgtataaattagcctgctatcaaggtagatgcactgagagtggagaccggcctaacttgagagaaaagggatgttgcagaaattctgtgaatgtggagagagcgcagtgaagggataggacgtttgtttgcaagagggtctttgaggatggagtctagtaaacaaagtggggacaagtgatgaccagtttggagacaaatggaagaaagggttagtttgctccttcagctacgttatactgtctcttgcggtcgcactagtg
>trak2_stem1-5-9j_rep2+shape
gcttcgatatccgcatgctaaaccactaaacgattagccacataaattagcacatgaaggagagagatgcactgagagtggagaccggcctaacttgagagaaaagggatgttgcagaaggactgtgaatgtggagaagggtggatagagaaattctgcgtttgtttgcaagagggtctttgaggatggagtctagtaaacaaagtggggacaagtgatgaccagtttggagacaaatggaagaaagggttagtttgctccttcagctacgtttccttgcctcttgcggtcgcactagtg
>trak2_stem1-5-9comp_rep2+shape
gcttcgatatccgcatgctaaaccactaagcgaagcggaaaataaattagctttccagctaggcagatgcactgagagtggagaccggcctaacttgagagaaaagggatgttgcagaaggactgtgaatgtggagagagcgcagtgaaggaattccgcgtttgtttgcaagagggtctttgaggatggagtctagtaaacaaagtggggacaagtgatgaccagtttggagacaaatggaagaaagggttagtttgctccttcagctacgttcggatgtctcttgcggtcgcactagtg
>trak2_stem1-5-9i_rep3+shape
gcttcgatatccgcatgctaaaccactaactgacctcgtgtataaattagccgcccagacagctagatgcactgagagtggagaccggcctaacttgagagaaaagggatgttgcagaaactctgtgaatgtggagagagcgcagtgaagggataggacgtttgtttgcaagagggtctttgaggatggagtctagtaaacaaagtggggacaagtgatgaccagtttggagacaaatggaagaaagggttagtttgctccttcagctacgttcaactggctcttgcggtcgcactagtg
>trak2_stem1-5-9j_rep3+shape
gcttcgatatccgcatgctaaaccactaagcgagtaaagagataaattagcacatgaaggagagagatgcactgagagtggagaccggcctaacttgagagaaaagggatgttgcagaaggactgtgaatgtggagatcgtcgcctttagaaatttcccgtttgtttgcaagagggtctttgaggatggagtctagtaaacaaagtggggacaagtgatgaccagtttggagacaaatggaagaaagggttagtttgctccttcagctacgtttccttgcctcttgcggtcgcactagtg
>trak2_stem1-5-9comp_rep3+shape
gcttcgatatccgcatgctaaaccactaagagagaaaggagataaattagcctcctattcagtcagatgcactgagagtggagaccggcctaacttgagagaaaagggatgttgcagaaggactgtgaatgtggagagagcgcagtgaaggtatctttcgtttgtttgcaagagggtctttgaggatggagtctagtaaacaaagtggggacaagtgatgaccagtttggagacaaatggaagaaagggttagtttgctccttcagctacgttaaagtgactcttgcggtcgcactagtg
>trak2_stem1-6-7i_rep1+shape
gcttcgatatccgcatgctaaaccactaactgacctcgtgtataaattagcgggacactaagtcagatgcactgagagtggagaccggcctaacttgagagaaaagggatgttgcagaaggactgtgaatgtggagagagcgcagtgaagggataggacgtttgtttgcaagagggtctttgaggatggagtctagtaaacaaagtggcaggaagtgatctatagccccgcattgttaagaagaaagggttagtttgctccttcagctacgtttccttgcctcttgcggtcgcactagtg
>trak2_stem1-6-7j_rep1+shape
gcttcgatatccgcatgctaaaccactaagagaggcaaccaataaattagcacatgaaggagagagatgcactgagagtggagaccggcctaacttgagagaaaagggatgttgcagaaggactgtgaatgtggagagagcgcagtgaagggataggagagggtcgcgagtcagtacttttgaggatggaagtcagtaaacaaagtggggacaagtgatgaccagtttggagacaaatggaagaaagggttagtttgctccttcagctacgtttccttgcctcttgcggtcgcactagtg
>trak2_stem1-6-7comp_rep1+shape
gcttcgatatccgcatgctaaaccactaaaggatacgtgcgataaattagccgcacagtaagctagatgcactgagagtggagaccggcctaacttgagagaaaagggatgttgcagaaggactgtgaatgtggagagagcgcagtgaagggataggatgacaccaggacccagctcatttgaggatggaaagtagtaaacaaagtggacttaagtgattgagaggggtgctggtgtcagaagaaagggttagtttgctccttcagctacgtttccttgcctcttgcggtcgcactagtg
>trak2_stem1-6-7i_rep2+shape
gcttcgatatccgcatgctaaaccactaactgacctcgtgtataaattagctaggtataaagtaagatgcactgagagtggagaccggcctaacttgagagaaaagggatgttgcagaaggactgtgaatgtggagagagcgcagtgaagggataggacgtttgtttgcaagagggtctttgaggatggagtctagtaaacaaagtggccctaagtgatatttaggagcgtatttttccgaagaaagggttagtttgctccttcagctacgtttccttgcctcttgcggtcgcactagtg
>trak2_stem1-6-7j_rep2+shape
gcttcgatatccgcatgctaaaccactaagcgagggacaagataaattagcacatgaaggagagagatgcactgagagtggagaccggcctaacttgagagaaaagggatgttgcagaaggactgtgaatgtggagagagcgcagtgaagggataggaaagggaggggagtaagccggtttgaggatggatctaagtaaacaaagtggggacaagtgatgaccagtttggagacaaatggaagaaagggttagtttgctccttcagctacgtttccttgcctcttgcggtcgcactagtg
>trak2_stem1-6-7comp_rep2+shape
gcttcgatatccgcatgctaaaccactaaacgagagggctcataaattagcgagccactcaggtagatgcactgagagtggagaccggcctaacttgagagaaaagggatgttgcagaaggactgtgaatgtggagagagcgcagtgaagggataggaggagctcgcgagtcagcaggtttgaggatggataggagtaaacaaagtggcctaaagtgatcctgaggactggcgagctccgaagaaagggttagtttgctccttcagctacgtttccttgcctcttgcggtcgcactagtg
>trak2_stem1-6-7i_rep3+shape
gcttcgatatccgcatgctaaaccactaactgacctcgtgtataaattagcgtccaattaagctagatgcactgagagtggagaccggcctaacttgagagaaaagggatgttgcagaaggactgtgaatgtggagagagcgcagtgaagggataggacgtttgtttgcaagagggtctttgaggatggagtctagtaaacaaagtggcctgaagtgattcgaaggcccgtacgtcgatgaagaaagggttagtttgctccttcagctacgtttccttgcctcttgcggtcgcactagtg
>trak2_stem1-6-7j_rep3+shape
gcttcgatatccgcatgctaaaccactaaaagaatatcgcgataaattagcacatgaaggagagagatgcactgagagtggagaccggcctaacttgagagaaaagggatgttgcagaaggactgtgaatgtggagagagcgcagtgaagggataggagtgacagacgactcagaacttttgaggatggaagggagtaaacaaagtggggacaagtgatgaccagtttggagacaaatggaagaaagggttagtttgctccttcagctacgtttccttgcctcttgcggtcgcactagtg
>trak2_stem1-6-7comp_rep3+shape
gcttcgatatccgcatgctaaaccactaaaagaaactcgcgataaattagccgcgaagttagttagatgcactgagagtggagaccggcctaacttgagagaaaagggatgttgcagaaggactgtgaatgtggagagagcgcagtgaagggataggattacataacgagttagttcttttgaggatggaccttagtaaacaaagtggaaggaagtgatagaaagaactggttatgtaagaagaaagggttagtttgctccttcagctacgtttccttgcctcttgcggtcgcactagtg
>trak2_stem1-6-8i_rep1+shape
gcttcgatatccgcatgctaaaccactaactgacctcgtgtataaattagcttcgtatctagctagatgcactgagagtggagaccggcctaacttgagagaaaagggatgttgcagaaggactgtgaatgtggagagagcgcagtgaagggataggacgtttgtttgcaagagggtctttgaggatggagtctagtaaacaaagtggatcaaagtgatgaccagtttggagacaaatggaagaaagggttagtttctcagggtagctacgtttccttgcctcttgcggtcgcactagtg
>trak2_stem1-6-8j_rep1+shape
gcttcgatatccgcatgctaaaccactaagagatgagtccgataaattagcacatgaaggagagagatgcactgagagtggagaccggcctaacttgagagaaaagggatgttgcagaaggactgtgaatgtggagagagcgcagtgaagggataggacgtttgtttgcaagagggtctttgaggatggaaatgagtaaacaaagtggggacaagtgatgaccagtttggagacaaatgctgaaaaatagtagtttgctccttcagctacgtttccttgcctcttgcggtcgcactagtg
>trak2_stem1-6-8comp_rep1+shape
gcttcgatatccgcatgctaaaccactaatggatggtgctcataaattagcgagcaaccaagcaagatgcactgagagtggagaccggcctaacttgagagaaaagggatgttgcagaaggactgtgaatgtggagagagcgcagtgaagggataggacgtttgtttgcaagagggtctttgaggatggaaaagagtaaacaaagtggctttaagtgatgaccagtttggagacaaatgtgtcaaaaccgtagtttcggtgacaagctacgtttccttgcctcttgcggtcgcactagtg
>trak2_stem1-6-8i_rep2+shape
gcttcgatatccgcatgctaaaccactaactgacctcgtgtataaattagctgggaataaagctagatgcactgagagtggagaccggcctaacttgagagaaaagggatgttgcagaaggactgtgaatgtggagagagcgcagtgaagggataggacgtttgtttgcaagagggtctttgaggatggagtctagtaaacaaagtggttgaaagtgatgaccagtttggagacaaatggaagaaagggttagttttgcgaaagagctacgtttccttgcctcttgcggtcgcactagtg
>trak2_stem1-6-8j_rep2+shape
gcttcgatatccgcatgctaaaccactaagagaagagtgtcataaattagcacatgaaggagagagatgcactgagagtggagaccggcctaacttgagagaaaagggatgttgcagaaggactgtgaatgtggagagagcgcagtgaagggataggacgtttgtttgcaagagggtctttgaggatggacggaagtaaacaaagtggggacaagtgatgaccagtttggagacaaatgtggcaaacatatagtttgctccttcagctacgtttccttgcctcttgcggtcgcactagtg
>trak2_stem1-6-8comp_rep2+shape
gcttcgatatccgcatgctaaaccactaaaagaaagatcagataaattagcctgatacttagttagatgcactgagagtggagaccggcctaacttgagagaaaagggatgttgcagaaggactgtgaatgtggagagagcgcagtgaagggataggacgtttgtttgcaagagggtctttgaggatggacgggagtaaacaaagtggcccgaagtgatgaccagtttggagacaaatgatctaaattcgtagtttcgaaagatagctacgtttccttgcctcttgcggtcgcactagtg
>trak2_stem1-6-8i_rep3+shape
gcttcgatatccgcatgctaaaccactaactgacctcgtgtataaattagcctggtattaaggaagatgcactgagagtggagaccggcctaacttgagagaaaagggatgttgcagaaggactgtgaatgtggagagagcgcagtgaagggataggacgtttgtttgcaagagggtctttgaggatggagtctagtaaacaaagtggcagaaagtgatgaccagtttggagacaaatggaagaaagggttagtttcacgagcgagctacgtttccttgcctcttgcggtcgcactagtg
>trak2_stem1-6-8j_rep3+shape
gcttcgatatccgcatgctaaaccactaagcgaaacttcagataaattagcacatgaaggagagagatgcactgagagtggagaccggcctaacttgagagaaaagggatgttgcagaaggactgtgaatgtggagagagcgcagtgaagggataggacgtttgtttgcaagagggtctttgaggatggatcggagtaaacaaagtggggacaagtgatgaccagtttggagacaaatgcgtaaaaattgtagtttgctccttcagctacgtttccttgcctcttgcggtcgcactagtg
>trak2_stem1-6-8comp_rep3+shape
gcttcgatatccgcatgctaaaccactaatagaatctggacataaattagcgtccaagatagtaagatgcactgagagtggagaccggcctaacttgagagaaaagggatgttgcagaaggactgtgaatgtggagagagcgcagtgaagggataggacgtttgtttgcaagagggtctttgaggatggaacgaagtaaacaaagtggtcgtaagtgatgaccagtttggagacaaatgatgcaaacttttagtttaaaggcatagctacgtttccttgcctcttgcggtcgcactagtg
>trak2_stem1-6-9i_rep1+shape
gcttcgatatccgcatgctaaaccactaactgacctcgtgtataaattagcctgacagcaaggaagatgcactgagagtggagaccggcctaacttgagagaaaagggatgttgcagaaggactgtgaatgtggagagagcgcagtgaagggataggacgtttgtttgcaagagggtctttgaggatggagtctagtaaacaaagtggccttaagtgatgaccagtttggagacaaatggaagaaagggttagtttgctccttcagctacgttcatctgactcttgcggtcgcactagtg
>trak2_stem1-6-9j_rep1+shape
gcttcgatatccgcatgctaaaccactaagagatgatcaacataaattagcacatgaaggagagagatgcactgagagtggagaccggcctaacttgagagaaaagggatgttgcagaaggactgtgaatgtggagattggctcttcgagacatgtagcgtttgtttgcaagagggtctttgaggatggatgaaagtaaacaaagtggggacaagtgatgaccagtttggagacaaatggaagaaagggttagtttgctccttcagctacgtttccttgcctcttgcggtcgcactagtg
>trak2_stem1-6-9comp_rep1+shape
gcttcgatatccgcatgctaaaccactaagggatgatcaccataaattagcggtgaatcaagccagatgcactgagagtggagaccggcctaacttgagagaaaagggatgttgcagaaggactgtgaatgtggagagagcgcagtgaaggcattactcgtttgtttgcaagagggtctttgaggatggaacgtagtaaacaaagtggacgtaagtgatgaccagtttggagacaaatggaagaaagggttagtttgctccttcagctacgttagtatggctcttgcggtcgcactagtg
>trak2_stem1-6-9i_rep2+shape
gcttcgatatccgcatgctaaaccactaactgacctcgtgtataaattagcgacacagttagccagatgcactgagagtggagaccggcctaacttgagagaaaagggatgttgcagaaggactgtgaatgtggagagagcgcagtgaagggataggacgtttgtttgcaagagggtctttgaggatggagtctagtaaacaaagtggacggaagtgatgaccagtttggagacaaatggaagaaagggttagtttgctccttcagctacgttcttgtgtctcttgcggtcgcactagtg
>trak2_stem1-6-9j_rep2+shape
gcttcgatatccgcatgctaaaccactaagggattcaagagataaattagcacatgaaggagagagatgcactgagagtggagaccggcctaacttgagagaaaagggatgttgcagaaggactgtgaatgtggagattgtttttttcagctatcattcgtttgtttgcaagagggtctttgaggatggatgtcagtaaacaaagtggggacaagtgatgaccagtttggagacaaatggaagaaagggttagtttgctccttcagctacgtttccttgcctcttgcggtcgcactagtg
>trak2_stem1-6-9comp_rep2+shape
gcttcgatatccgcatgctaaaccactaagagaggatgaagataaattagccttcaatccagtcagatgcactgagagtggagaccggcctaacttgagagaaaagggatgttgcagaaggactgtgaatgtggagagagcgcagtgaaggtatgctgcgtttgtttgcaagagggtctttgaggatggaacgaagtaaacaaagtggtcgtaagtgatgaccagtttggagacaaatggaagaaagggttagtttgctccttcagctacgttcagctgactcttgcggtcgcactagtg
>trak2_stem1-6-9i_rep3+shape
gcttcgatatccgcatgctaaaccactaactgacctcgtgtataaattagctatgtagtcagtcagatgcactgagagtggagaccggcctaacttgagagaaaagggatgttgcagaaggactgtgaatgtggagagagcgcagtgaagggataggacgtttgtttgcaagagggtctttgaggatggagtctagtaaacaaagtggtacgaagtgatgaccagtttggagacaaatggaagaaagggttagtttgctccttcagctacgttctactgtctcttgcggtcgcactagtg
>trak2_stem1-6-9j_rep3+shape
gcttcgatatccgcatgctaaaccactaagcgatgaacgcaataaattagcacatgaaggagagagatgcactgagagtggagaccggcctaacttgagagaaaagggatgttgcagaaggactgtgaatgtggagatggtcttttttagctattcaccgtttgtttgcaagagggtctttgaggatggacagcagtaaacaaagtggggacaagtgatgaccagtttggagacaaatggaagaaagggttagtttgctccttcagctacgtttccttgcctcttgcggtcgcactagtg
>trak2_stem1-6-9comp_rep3+shape
gcttcgatatccgcatgctaaaccactaatagagactggcgataaattagccgccaagtcagtaagatgcactgagagtggagaccggcctaacttgagagaaaagggatgttgcagaaggactgtgaatgtggagagagcgcagtgaaggtattcctcgtttgtttgcaagagggtctttgaggatggacgtgagtaaacaaagtggcacgaagtgatgaccagtttggagacaaatggaagaaagggttagtttgctccttcagctacgttaggatgactcttgcggtcgcactagtg
>trak2_stem1-7-8i_rep1+shape
gcttcgatatccgcatgctaaaccactaactgacctcgtgtataaattagcgtgatacccagccagatgcactgagagtggagaccggcctaacttgagagaaaagggatgttgcagaaggactgtgaatgtggagagagcgcagtgaagggataggacgtttgtttgcaagagggtctttgaggatggagtctagtaaacaaagtggggacaagtgatcgatagaagagtatagggcagaagaaagggttagtttagagtactagctacgtttccttgcctcttgcggtcgcactagtg
>trak2_stem1-7-8j_rep1+shape
gcttcgatatccgcatgctaaaccactaaaggataagcaagataaattagcacatgaaggagagagatgcactgagagtggagaccggcctaacttgagagaaaagggatgttgcagaaggactgtgaatgtggagagagcgcagtgaagggataggattgcacaccgagtaagaacatttgaggatggagtctagtaaacaaagtggggacaagtgatgaccagtttggagacaaatgtggcaaaattatagtttgctccttcagctacgtttccttgcctcttgcggtcgcactagtg
>trak2_stem1-7-8comp_rep1+shape
gcttcgatatccgcatgctaaaccactaaaggatgcacgtcataaattagcgacgtagcaagctagatgcactgagagtggagaccggcctaacttgagagaaaagggatgttgcagaaggactgtgaatgtggagagagcgcagtgaagggataggattcggtgtagagcgagctgatttgaggatggagtctagtaaacaaagtggggacaagtgattcagagcgctgtacaccgaaatgcaaacgtgtagtttcacggcatagctacgtttccttgcctcttgcggtcgcactagtg
>trak2_stem1-7-8i_rep2+shape
gcttcgatatccgcatgctaaaccactaactgacctcgtgtataaattagcgtcgtattaagtaagatgcactgagagtggagaccggcctaacttgagagaaaagggatgttgcagaaggactgtgaatgtggagagagcgcagtgaagggataggacgtttgtttgcaagagggtctttgaggatggagtctagtaaacaaagtggggacaagtgatttagaggcctggctacggaagaagaaagggttagtttagagtcaaagctacgtttccttgcctcttgcggtcgcactagtg
>trak2_stem1-7-8j_rep2+shape
gcttcgatatccgcatgctaaaccactaaaagatgctcctgataaattagcacatgaaggagagagatgcactgagagtggagaccggcctaacttgagagaaaagggatgttgcagaaggactgtgaatgtggagagagcgcagtgaagggataggatcgcaagcagggccagccggtttgaggatggagtctagtaaacaaagtggggacaagtgatgaccagtttggagacaaatgttttaaatacatagtttgctccttcagctacgtttccttgcctcttgcggtcgcactagtg
>trak2_stem1-7-8comp_rep2+shape
gcttcgatatccgcatgctaaaccactaagcgaatatcaacataaattagcgttgaatataggcagatgcactgagagtggagaccggcctaacttgagagaaaagggatgttgcagaaggactgtgaatgtggagagagcgcagtgaagggataggaaggaaaatagactgagacgatttgaggatggagtctagtaaacaaagtggggacaagtgattcgtagcagtgtattttccttttaaaactaatagtttttagtaaaagctacgtttccttgcctcttgcggtcgcactagtg
>trak2_stem1-7-8i_rep3+shape
gcttcgatatccgcatgctaaaccactaactgacctcgtgtataaattagctggccacacagcaagatgcactgagagtggagaccggcctaacttgagagaaaagggatgttgcagaaggactgtgaatgtggagagagcgcagtgaagggataggacgtttgtttgcaagagggtctttgaggatggagtctagtaaacaaagtggggacaagtgatacaaagcagaggcgttctgtgaagaaagggttagttttaaagaagagctacgtttccttgcctcttgcggtcgcactagtg
>trak2_stem1-7-8j_rep3+shape
gcttcgatatccgcatgctaaaccactaaaggatgatcacgataaattagcacatgaaggagagagatgcactgagagtggagaccggcctaacttgagagaaaagggatgttgcagaaggactgtgaatgtggagagagcgcagtgaagggataggagaaacaagagtgccagaccttttgaggatggagtctagtaaacaaagtggggacaagtgatgaccagtttggagacaaatgacgtaaacaaatagtttgctccttcagctacgtttccttgcctcttgcggtcgcactagtg
>trak2_stem1-7-8comp_rep3+shape
gcttcgatatccgcatgctaaaccactaaaagaaagtcccgataaattagccgggaacttagttagatgcactgagagtggagaccggcctaacttgagagaaaagggatgttgcagaaggactgtgaatgtggagagagcgcagtgaagggataggagcgcgtctcggctgagtagttttgaggatggagtctagtaaacaaagtggggacaagtgatactaagcagcggagacgcgcccccaaatccttagtttaggaggggagctacgtttccttgcctcttgcggtcgcactagtg
>trak2_stem1-7-9i_rep1+shape
gcttcgatatccgcatgctaaaccactaactgacctcgtgtataaattagcgatgcacccagtaagatgcactgagagtggagaccggcctaacttgagagaaaagggatgttgcagaaggactgtgaatgtggagagagcgcagtgaagggataggacgtttgtttgcaagagggtctttgaggatggagtctagtaaacaaagtggggacaagtgatcctgagagacgtttatgggagaagaaagggttagtttgctccttcagctacgttgagctgtctcttgcggtcgcactagtg
>trak2_stem1-7-9j_rep1+shape
gcttcgatatccgcatgctaaaccactaaaagaggataatcataaattagcacatgaaggagagagatgcactgagagtggagaccggcctaacttgagagaaaagggatgttgcagaaggactgtgaatgtggagaccgactgttctagtcattactgcgcccaaggactaagatgatttgaggatggagtctagtaaacaaagtggggacaagtgatgaccagtttggagacaaatggaagaaagggttagtttgctccttcagctacgtttccttgcctcttgcggtcgcactagtg
>trak2_stem1-7-9comp_rep1+shape
gcttcgatatccgcatgctaaaccactaaaggattgatgagataaattagcctcatacaaagctagatgcactgagagtggagaccggcctaacttgagagaaaagggatgttgcagaaggactgtgaatgtggagagagcgcagtgaaggtatctacgtggctcgagatttagcaagtttgaggatggagtctagtaaacaaagtggggacaagtgatcttgagaaatgtcgagccacgaagaaagggttagtttgctccttcagctacgttgtagtgactcttgcggtcgcactagtg
>trak2_stem1-7-9i_rep2+shape
gcttcgatatccgcatgctaaaccactaactgacctcgtgtataaattagctatctatacagtcagatgcactgagagtggagaccggcctaacttgagagaaaagggatgttgcagaaggactgtgaatgtggagagagcgcagtgaagggataggacgtttgtttgcaagagggtctttgaggatggagtctagtaaacaaagtggggacaagtgattgagagaggcgtttgcttctgaagaaagggttagtttgctccttcagctacgttggtatgactcttgcggtcgcactagtg
>trak2_stem1-7-9j_rep2+shape
gcttcgatatccgcatgctaaaccactaatagagtcaactgataaattagcacatgaaggagagagatgcactgagagtggagaccggcctaacttgagagaaaagggatgttgcagaaggactgtgaatgtggagactgtaatattgagaaatttccttaccaagcggtgtagctcgtttgaggatggagtctagtaaacaaagtggggacaagtgatgaccagtttggagacaaatggaagaaagggttagtttgctccttcagctacgtttccttgcctcttgcggtcgcactagtg
>trak2_stem1-7-9comp_rep2+shape
gcttcgatatccgcatgctaaaccactaaacgaataatcacataaattagcgtgatatataggtagatgcactgagagtggagaccggcctaacttgagagaaaagggatgttgcagaaggactgtgaatgtggagagagcgcagtgaaggaatgctctggaccctagtgtgagtagttttgaggatggagtctagtaaacaaagtggggacaagtgatactaagcacagtagggtccagaagaaagggttagtttgctccttcagctacgttgagctgtctcttgcggtcgcactagtg
>trak2_stem1-7-9i_rep3+shape
gcttcgatatccgcatgctaaaccactaactgacctcgtgtataaattagctacaaagcaagccagatgcactgagagtggagaccggcctaacttgagagaaaagggatgttgcagaaggactgtgaatgtggagagagcgcagtgaagggataggacgtttgtttgcaagagggtctttgaggatggagtctagtaaacaaagtggggacaagtgatctatagcggcggatacgggcgaagaaagggttagtttgctccttcagctacgttcggctggctcttgcggtcgcactagtg
>trak2_stem1-7-9j_rep3+shape
gcttcgatatccgcatgctaaaccactaagagaatcttctcataaattagcacatgaaggagagagatgcactgagagtggagaccggcctaacttgagagaaaagggatgttgcagaaggactgtgaatgtggagaatgtttcttatagatattctggtacgtgaggatgtagctcatttgaggatggagtctagtaaacaaagtggggacaagtgatgaccagtttggagacaaatggaagaaagggttagtttgctccttcagctacgtttccttgcctcttgcggtcgcactagtg
>trak2_stem1-7-9comp_rep3+shape
gcttcgatatccgcatgctaaaccactaatggagtatggtgataaattagccaccaatacagcaagatgcactgagagtggagaccggcctaacttgagagaaaagggatgttgcagaaggactgtgaatgtggagagagcgcagtgaaggtatctcgtccgcagacgagccagccaatttgaggatggagtctagtaaacaaagtggggacaagtgatttggagggctggtctgcggagaagaaagggttagtttgctccttcagctacgttcgagtgactcttgcggtcgcactagtg
>trak2_stem1-8-9i_rep1+shape
gcttcgatatccgcatgctaaaccactaactgacctcgtgtataaattagcgtcgcatctaggtagatgcactgagagtggagaccggcctaacttgagagaaaagggatgttgcagaaggactgtgaatgtggagagagcgcagtgaagggataggacgtttgtttgcaagagggtctttgaggatggagtctagtaaacaaagtggggacaagtgatgaccagtttggagacaaatggaagaaagggttagtttttaggagaagctacgttaggctggctcttgcggtcgcactagtg
>trak2_stem1-8-9j_rep1+shape
gcttcgatatccgcatgctaaaccactaagagattcaccaaataaattagcacatgaaggagagagatgcactgagagtggagaccggcctaacttgagagaaaagggatgttgcagaaggactgtgaatgtggagatcgaatgcttcagatatgtttcgtttgtttgcaagagggtctttgaggatggagtctagtaaacaaagtggggacaagtgatgaccagtttggagacaaatgtcgtaaaaaaatagtttgctccttcagctacgtttccttgcctcttgcggtcgcactagtg
>trak2_stem1-8-9comp_rep1+shape
gcttcgatatccgcatgctaaaccactaaaagagggatgacataaattagcgtcatacccagttagatgcactgagagtggagaccggcctaacttgagagaaaagggatgttgcagaaggactgtgaatgtggagagagcgcagtgaaggtatctctcgtttgtttgcaagagggtctttgaggatggagtctagtaaacaaagtggggacaagtgatgaccagtttggagacaaatgttccaaaacagtagtttctgtggaaagctacgttagagtgactcttgcggtcgcactagtg
>trak2_stem1-8-9i_rep2+shape
gcttcgatatccgcatgctaaaccactaactgacctcgtgtataaattagctatgcagttagtcagatgcactgagagtggagaccggcctaacttgagagaaaagggatgttgcagaaggactgtgaatgtggagagagcgcagtgaagggataggacgtttgtttgcaagagggtctttgaggatggagtctagtaaacaaagtggggacaagtgatgaccagtttggagacaaatggaagaaagggttagtttatagggagagctacgttgatatgactcttgcggtcgcactagtg
>trak2_stem1-8-9j_rep2+shape
gcttcgatatccgcatgctaaaccactaaacgagggacgaaataaattagcacatgaaggagagagatgcactgagagtggagaccggcctaacttgagagaaaagggatgttgcagaaggactgtgaatgtggagactgacggtttcagatatcacgcgtttgtttgcaagagggtctttgaggatggagtctagtaaacaaagtggggacaagtgatgaccagtttggagacaaatgatcaaaacacgtagtttgctccttcagctacgtttccttgcctcttgcggtcgcactagtg
>trak2_stem1-8-9comp_rep2+shape
gcttcgatatccgcatgctaaaccactaagggaagcgtgtcataaattagcgacacagctagccagatgcactgagagtggagaccggcctaacttgagagaaaagggatgttgcagaaggactgtgaatgtggagagagcgcagtgaaggtatctctcgtttgtttgcaagagggtctttgaggatggagtctagtaaacaaagtggggacaagtgatgaccagtttggagacaaatgattcaaatcagtagtttctgagaatagctacgttagagtgactcttgcggtcgcactagtg
>trak2_stem1-8-9i_rep3+shape
gcttcgatatccgcatgctaaaccactaactgacctcgtgtataaattagcttgaaattcagttagatgcactgagagtggagaccggcctaacttgagagaaaagggatgttgcagaaggactgtgaatgtggagagagcgcagtgaagggataggacgtttgtttgcaagagggtctttgaggatggagtctagtaaacaaagtggggacaagtgatgaccagtttggagacaaatggaagaaagggttagtttttcttccaagctacgttaagctggctcttgcggtcgcactagtg
>trak2_stem1-8-9j_rep3+shape
gcttcgatatccgcatgctaaaccactaatagaatcttgagataaattagcacatgaaggagagagatgcactgagagtggagaccggcctaacttgagagaaaagggatgttgcagaaggactgtgaatgtggagaacgatgccttgagttatcatccgtttgtttgcaagagggtctttgaggatggagtctagtaaacaaagtggggacaagtgatgaccagtttggagacaaatgagttaaataagtagtttgctccttcagctacgtttccttgcctcttgcggtcgcactagtg
>trak2_stem1-8-9comp_rep3+shape
gcttcgatatccgcatgctaaaccactaatagatacaggaaataaattagcttcctagtaagtaagatgcactgagagtggagaccggcctaacttgagagaaaagggatgttgcagaaggactgtgaatgtggagagagcgcagtgaaggcatgcatcgtttgtttgcaagagggtctttgaggatggagtctagtaaacaaagtggggacaagtgatgaccagtttggagacaaatgattaaaactcatagttttgagtaatagctacgttatgctggctcttgcggtcgcactagtg
>trak2_stem2-3-4i_rep1+shape
gcttcgatatccgcatgctaaaccactaactgacctcgtgtataaattagcacatgaaggagagagatgcactgagttacaagaccggcctaacttgagagaaaccagattagtacgaaggactgtgaatgtggagagagcgcagtgaagggataggacgtttgtttgcaagagggtctttgaggatggagtctagtaaacaaagtggggacaagtgatgaccagtttggagacaaatggaagaaagggttagtttgctccttcagctacgtttccttgcctcttgcggtcgcactagtg
>trak2_stem2-3-4j_rep1+shape
gcttcgatatccgcatgctaaatatacaactgacctcgtgtataaattagcacatgaaggagagagatgcactgagagtggacgacggtaaaacttgagagaaaagggatgttgcagaaggactgtgaatgtggagagagcgcagtgaagggataggacgtttgtttgcaagagggtctttgaggatggagtctagtaaacaaagtggggacaagtgatgaccagtttggagacaaatggaagaaagggttagtttgctccttcagctacgtttccttgcctcttgcggtcgcactagtg
>trak2_stem2-3-4comp_rep1+shape
gcttcgatatccgcatgctaaaagttcaactgacctcgtgtataaattagcacatgaaggagagagatgcactgaggaactatgtcggggcaacttgagagaaagccgatacagcagaaggactgtgaatgtggagagagcgcagtgaagggataggacgtttgtttgcaagagggtctttgaggatggagtctagtaaacaaagtggggacaagtgatgaccagtttggagacaaatggaagaaagggttagtttgctccttcagctacgtttccttgcctcttgcggtcgcactagtg
>trak2_stem2-3-4i_rep2+shape
gcttcgatatccgcatgctaaaccactaactgacctcgtgtataaattagcacatgaaggagagagatgcactgagcacatagaccggcctaacttgagagaaataagattcgtgtgaaggactgtgaatgtggagagagcgcagtgaagggataggacgtttgtttgcaagagggtctttgaggatggagtctagtaaacaaagtggggacaagtgatgaccagtttggagacaaatggaagaaagggttagtttgctccttcagctacgtttccttgcctcttgcggtcgcactagtg
>trak2_stem2-3-4j_rep2+shape
gcttcgatatccgcatgctaaagatgcaactgacctcgtgtataaattagcacatgaaggagagagatgcactgagagtggatttcggggcaacttgagagaaaagggatgttgcagaaggactgtgaatgtggagagagcgcagtgaagggataggacgtttgtttgcaagagggtctttgaggatggagtctagtaaacaaagtggggacaagtgatgaccagtttggagacaaatggaagaaagggttagtttgctccttcagctacgtttccttgcctcttgcggtcgcactagtg
>trak2_stem2-3-4comp_rep2+shape
gcttcgatatccgcatgctaaaatgtgaactgacctcgtgtataaattagcacatgaaggagagagatgcactgagcacatacttcggtacaacttgagagaaagtagataaggcagaaggactgtgaatgtggagagagcgcagtgaagggataggacgtttgtttgcaagagggtctttgaggatggagtctagtaaacaaagtggggacaagtgatgaccagtttggagacaaatggaagaaagggttagtttgctccttcagctacgtttccttgcctcttgcggtcgcactagtg
>trak2_stem2-3-4i_rep3+shape
gcttcgatatccgcatgctaaaccactaactgacctcgtgtataaattagcacatgaaggagagagatgcactgagccgccagaccggcctaacttgagagaaatacgatcagtacgaaggactgtgaatgtggagagagcgcagtgaagggataggacgtttgtttgcaagagggtctttgaggatggagtctagtaaacaaagtggggacaagtgatgaccagtttggagacaaatggaagaaagggttagtttgctccttcagctacgtttccttgcctcttgcggtcgcactagtg
>trak2_stem2-3-4j_rep3+shape
gcttcgatatccgcatgctaaagatacaactgacctcgtgtataaattagcacatgaaggagagagatgcactgagagtggaaggcggtgaaacttgagagaaaagggatgttgcagaaggactgtgaatgtggagagagcgcagtgaagggataggacgtttgtttgcaagagggtctttgaggatggagtctagtaaacaaagtggggacaagtgatgaccagtttggagacaaatggaagaaagggttagtttgctccttcagctacgtttccttgcctcttgcggtcgcactagtg
>trak2_stem2-3-4comp_rep3+shape
gcttcgatatccgcatgctaaagggagaactgacctcgtgtataaattagcacatgaaggagagagatgcactgagctcccagcgcggttgaacttgagagaaacaagatcgcgcagaaggactgtgaatgtggagagagcgcagtgaagggataggacgtttgtttgcaagagggtctttgaggatggagtctagtaaacaaagtggggacaagtgatgaccagtttggagacaaatggaagaaagggttagtttgctccttcagctacgtttccttgcctcttgcggtcgcactagtg
>trak2_stem2-3-5i_rep1+shape
gcttcgatatccgcatgctaaaccactaactgacctcgtgtataaattagcacatgaaggagagagatgcactgaggtcttagaccggcctaacttgagagaaatccgatgttgcagaaaccctgtgaatgtggagagagcgcagtgaagggataggacgtttgtttgcaagagggtctttgaggatggagtctagtaaacaaagtggggacaagtgatgaccagtttggagacaaatggaagaaagggttagtttgctccttcagctacgtttccttgcctcttgcggtcgcactagtg
>trak2_stem2-3-5j_rep1+shape
gcttcgatatccgcatgctaaattgaaaactgacctcgtgtataaattagcacatgaaggagagagatgcactgagagtggagaccgggacaacttgagagaaaagggatgttgcagaaggactgtgaatgtggagagagcgcagtgaagggataggacgtttgtttgcaagagggtctttgaggatggagtctagtaaacaaagtggggacaagtgatgaccagtttggagacaaatggaagaaagggttagtttgctccttcagctacgtttccttgcctcttgcggtcgcactagtg
>trak2_stem2-3-5comp_rep1+shape
gcttcgatatccgcatgctaaagagtaaactgacctcgtgtataaattagcacatgaaggagagagatgcactgagtactcagaccggtagaacttgagagaaactagatgttgcagaaggactgtgaatgtggagagagcgcagtgaagggataggacgtttgtttgcaagagggtctttgaggatggagtctagtaaacaaagtggggacaagtgatgaccagtttggagacaaatggaagaaagggttagtttgctccttcagctacgtttccttgcctcttgcggtcgcactagtg
>trak2_stem2-3-5i_rep2+shape
gcttcgatatccgcatgctaaaccactaactgacctcgtgtataaattagcacatgaaggagagagatgcactgagtaaccagaccggcctaacttgagagaaacaagatgttgcagaaatgctgtgaatgtggagagagcgcagtgaagggataggacgtttgtttgcaagagggtctttgaggatggagtctagtaaacaaagtggggacaagtgatgaccagtttggagacaaatggaagaaagggttagtttgctccttcagctacgtttccttgcctcttgcggtcgcactagtg
>trak2_stem2-3-5j_rep2+shape
gcttcgatatccgcatgctaaaagcggaactgacctcgtgtataaattagcacatgaaggagagagatgcactgagagtggagaccggatcaacttgagagaaaagggatgttgcagaaggactgtgaatgtggagagagcgcagtgaagggataggacgtttgtttgcaagagggtctttgaggatggagtctagtaaacaaagtggggacaagtgatgaccagtttggagacaaatggaagaaagggttagtttgctccttcagctacgtttccttgcctcttgcggtcgcactagtg
>trak2_stem2-3-5comp_rep2+shape
gcttcgatatccgcatgctaaatttgcaactgacctcgtgtataaattagcacatgaaggagagagatgcactgaggcaaaagaccggttaaacttgagagaaataagatgttgcagaaggactgtgaatgtggagagagcgcagtgaagggataggacgtttgtttgcaagagggtctttgaggatggagtctagtaaacaaagtggggacaagtgatgaccagtttggagacaaatggaagaaagggttagtttgctccttcagctacgtttccttgcctcttgcggtcgcactagtg
>trak2_stem2-3-5i_rep3+shape
gcttcgatatccgcatgctaaaccactaactgacctcgtgtataaattagcacatgaaggagagagatgcactgagtcacaagaccggcctaacttgagagaaacatgatgttgcagaatacctgtgaatgtggagagagcgcagtgaagggataggacgtttgtttgcaagagggtctttgaggatggagtctagtaaacaaagtggggacaagtgatgaccagtttggagacaaatggaagaaagggttagtttgctccttcagctacgtttccttgcctcttgcggtcgcactagtg
>trak2_stem2-3-5j_rep3+shape
gcttcgatatccgcatgctaaataggaaactgacctcgtgtataaattagcacatgaaggagagagatgcactgagagtggagaccggataaacttgagagaaaagggatgttgcagaaggactgtgaatgtggagagagcgcagtgaagggataggacgtttgtttgcaagagggtctttgaggatggagtctagtaaacaaagtggggacaagtgatgaccagtttggagacaaatggaagaaagggttagtttgctccttcagctacgtttccttgcctcttgcggtcgcactagtg
>trak2_stem2-3-5comp_rep3+shape
gcttcgatatccgcatgctaaaaactaaactgacctcgtgtataaattagcacatgaaggagagagatgcactgagtagttagaccggtggaacttgagagaaaccagatgttgcagaaggactgtgaatgtggagagagcgcagtgaagggataggacgtttgtttgcaagagggtctttgaggatggagtctagtaaacaaagtggggacaagtgatgaccagtttggagacaaatggaagaaagggttagtttgctccttcagctacgtttccttgcctcttgcggtcgcactagtg
>trak2_stem2-3-6i_rep1+shape
gcttcgatatccgcatgctaaaccactaactgacctcgtgtataaattagcacatgaaggagagagatgcactgagtcgacagaccggcctaacttgagagaaatatgatgttgcagaaggactgtgaatgtggagagagcgcagtgaagggataggacgtttgtttgcaagagggtctttgaggatggagtctagtaaacaaagtggtctaaagtgatgaccagtttggagacaaatggaagaaagggttagtttgctccttcagctacgtttccttgcctcttgcggtcgcactagtg
>trak2_stem2-3-6j_rep1+shape
gcttcgatatccgcatgctaaagagtaaactgacctcgtgtataaattagcacatgaaggagagagatgcactgagagtggagaccggttcaacttgagagaaaagggatgttgcagaaggactgtgaatgtggagagagcgcagtgaagggataggacgtttgtttgcaagagggtctttgaggatggacataagtaaacaaagtggggacaagtgatgaccagtttggagacaaatggaagaaagggttagtttgctccttcagctacgtttccttgcctcttgcggtcgcactagtg
>trak2_stem2-3-6comp_rep1+shape
gcttcgatatccgcatgctaaaggtaaaactgacctcgtgtataaattagcacatgaaggagagagatgcactgagttaccagaccggttgaacttgagagaaacaagatgttgcagaaggactgtgaatgtggagagagcgcagtgaagggataggacgtttgtttgcaagagggtctttgaggatggaagttagtaaacaaagtggaactaagtgatgaccagtttggagacaaatggaagaaagggttagtttgctccttcagctacgtttccttgcctcttgcggtcgcactagtg
>trak2_stem2-3-6i_rep2+shape
gcttcgatatccgcatgctaaaccactaactgacctcgtgtataaattagcacatgaaggagagagatgcactgaggagacagaccggcctaacttgagagaaattcgatgttgcagaaggactgtgaatgtggagagagcgcagtgaagggataggacgtttgtttgcaagagggtctttgaggatggagtctagtaaacaaagtggctcgaagtgatgaccagtttggagacaaatggaagaaagggttagtttgctccttcagctacgtttccttgcctcttgcggtcgcactagtg
>trak2_stem2-3-6j_rep2+shape
gcttcgatatccgcatgctaaattgaaaactgacctcgtgtataaattagcacatgaaggagagagatgcactgagagtggagaccggggcaacttgagagaaaagggatgttgcagaaggactgtgaatgtggagagagcgcagtgaagggataggacgtttgtttgcaagagggtctttgaggatggaaggcagtaaacaaagtggggacaagtgatgaccagtttggagacaaatggaagaaagggttagtttgctccttcagctacgtttccttgcctcttgcggtcgcactagtg
>trak2_stem2-3-6comp_rep2+shape
gcttcgatatccgcatgctaaagttagaactgacctcgtgtataaattagcacatgaaggagagagatgcactgagctaacagaccggaggaacttgagagaaacctgatgttgcagaaggactgtgaatgtggagagagcgcagtgaagggataggacgtttgtttgcaagagggtctttgaggatggaccttagtaaacaaagtggaaggaagtgatgaccagtttggagacaaatggaagaaagggttagtttgctccttcagctacgtttccttgcctcttgcggtcgcactagtg
>trak2_stem2-3-6i_rep3+shape
gcttcgatatccgcatgctaaaccactaactgacctcgtgtataaattagcacatgaaggagagagatgcactgagtccctagaccggcctaacttgagagaaagccgatgttgcagaaggactgtgaatgtggagagagcgcagtgaagggataggacgtttgtttgcaagagggtctttgaggatggagtctagtaaacaaagtggctttaagtgatgaccagtttggagacaaatggaagaaagggttagtttgctccttcagctacgtttccttgcctcttgcggtcgcactagtg
>trak2_stem2-3-6j_rep3+shape
gcttcgatatccgcatgctaaattgtgaactgacctcgtgtataaattagcacatgaaggagagagatgcactgagagtggagaccggaagaacttgagagaaaagggatgttgcagaaggactgtgaatgtggagagagcgcagtgaagggataggacgtttgtttgcaagagggtctttgaggatggaagagagtaaacaaagtggggacaagtgatgaccagtttggagacaaatggaagaaagggttagtttgctccttcagctacgtttccttgcctcttgcggtcgcactagtg
>trak2_stem2-3-6comp_rep3+shape
gcttcgatatccgcatgctaaaagttaaactgacctcgtgtataaattagcacatgaaggagagagatgcactgagtaactagaccggttgaacttgagagaaacaagatgttgcagaaggactgtgaatgtggagagagcgcagtgaagggataggacgtttgtttgcaagagggtctttgaggatggaagggagtaaacaaagtggccctaagtgatgaccagtttggagacaaatggaagaaagggttagtttgctccttcagctacgtttccttgcctcttgcggtcgcactagtg
>trak2_stem2-3-7i_rep1+shape
gcttcgatatccgcatgctaaaccactaactgacctcgtgtataaattagcacatgaaggagagagatgcactgagtacttagaccggcctaacttgagagaaagacgatgttgcagaaggactgtgaatgtggagagagcgcagtgaagggataggacgtttgtttgcaagagggtctttgaggatggagtctagtaaacaaagtggggacaagtgattctgaggacagtattcgggcgaagaaagggttagtttgctccttcagctacgtttccttgcctcttgcggtcgcactagtg
>trak2_stem2-3-7j_rep1+shape
gcttcgatatccgcatgctaaaaacgcaactgacctcgtgtataaattagcacatgaaggagagagatgcactgagagtggagaccggataaacttgagagaaaagggatgttgcagaaggactgtgaatgtggagagagcgcagtgaagggataggagagccccccggtctagtcagtttgaggatggagtctagtaaacaaagtggggacaagtgatgaccagtttggagacaaatggaagaaagggttagtttgctccttcagctacgtttccttgcctcttgcggtcgcactagtg
>trak2_stem2-3-7comp_rep1+shape
gcttcgatatccgcatgctaaaggtagaactgacctcgtgtataaattagcacatgaaggagagagatgcactgagctaccagaccggatgaacttgagagaaacatgatgttgcagaaggactgtgaatgtggagagagcgcagtgaagggataggagcgacaatagacttagcaattttgaggatggagtctagtaaacaaagtggggacaagtgatattgagaagtgtattgtcgcgaagaaagggttagtttgctccttcagctacgtttccttgcctcttgcggtcgcactagtg
>trak2_stem2-3-7i_rep2+shape
gcttcgatatccgcatgctaaaccactaactgacctcgtgtataaattagcacatgaaggagagagatgcactgagtagacagaccggcctaacttgagagaaacacgatgttgcagaaggactgtgaatgtggagagagcgcagtgaagggataggacgtttgtttgcaagagggtctttgaggatggagtctagtaaacaaagtggggacaagtgatattgagagctgcctagttcagaagaaagggttagtttgctccttcagctacgtttccttgcctcttgcggtcgcactagtg
>trak2_stem2-3-7j_rep2+shape
gcttcgatatccgcatgctaaaagtgaaactgacctcgtgtataaattagcacatgaaggagagagatgcactgagagtggagaccgggtgaacttgagagaaaagggatgttgcagaaggactgtgaatgtggagagagcgcagtgaagggataggattacctgaggattaagcccatttgaggatggagtctagtaaacaaagtggggacaagtgatgaccagtttggagacaaatggaagaaagggttagtttgctccttcagctacgtttccttgcctcttgcggtcgcactagtg
>trak2_stem2-3-7comp_rep2+shape
gcttcgatatccgcatgctaaagatacaactgacctcgtgtataaattagcacatgaaggagagagatgcactgaggtatcagaccggtaaaacttgagagaaattagatgttgcagaaggactgtgaatgtggagagagcgcagtgaagggataggaatgcctcaggggccagatagtttgaggatggagtctagtaaacaaagtggggacaagtgatctatagggccgctgaggcatgaagaaagggttagtttgctccttcagctacgtttccttgcctcttgcggtcgcactagtg
>trak2_stem2-3-7i_rep3+shape
gcttcgatatccgcatgctaaaccactaactgacctcgtgtataaattagcacatgaaggagagagatgcactgagttactagaccggcctaacttgagagaaagacgatgttgcagaaggactgtgaatgtggagagagcgcagtgaagggataggacgtttgtttgcaagagggtctttgaggatggagtctagtaaacaaagtggggacaagtgattggtagcactgtttacctcagaagaaagggttagtttgctccttcagctacgtttccttgcctcttgcggtcgcactagtg
>trak2_stem2-3-7j_rep3+shape
gcttcgatatccgcatgctaaatatgcaactgacctcgtgtataaattagcacatgaaggagagagatgcactgagagtggagaccggtggaacttgagagaaaagggatgttgcagaaggactgtgaatgtggagagagcgcagtgaagggataggatccggcaaagagtcagttagtttgaggatggagtctagtaaacaaagtggggacaagtgatgaccagtttggagacaaatggaagaaagggttagtttgctccttcagctacgtttccttgcctcttgcggtcgcactagtg
>trak2_stem2-3-7comp_rep3+shape
gcttcgatatccgcatgctaaattcgaaactgacctcgtgtataaattagcacatgaaggagagagatgcactgagtcgaaagaccgggtgaacttgagagaaacacgatgttgcagaaggactgtgaatgtggagagagcgcagtgaagggataggagtcggcctggatttagatagtttgaggatggagtctagtaaacaaagtggggacaagtgatctatagaaatgcaggccgacgaagaaagggttagtttgctccttcagctacgtttccttgcctcttgcggtcgcactagtg
>trak2_stem2-3-8i_rep1+shape
gcttcgatatccgcatgctaaaccactaactgacctcgtgtataaattagcacatgaaggagagagatgcactgaggactaagaccggcctaacttgagagaaacctgatgttgcagaaggactgtgaatgtggagagagcgcagtgaagggataggacgtttgtttgcaagagggtctttgaggatggagtctagtaaacaaagtggggacaagtgatgaccagtttggagacaaatggaagaaagggttagtttcggtggctagctacgtttccttgcctcttgcggtcgcactagtg
>trak2_stem2-3-8j_rep1+shape
gcttcgatatccgcatgctaaatagagaactgacctcgtgtataaattagcacatgaaggagagagatgcactgagagtggagaccggttgaacttgagagaaaagggatgttgcagaaggactgtgaatgtggagagagcgcagtgaagggataggacgtttgtttgcaagagggtctttgaggatggagtctagtaaacaaagtggggacaagtgatgaccagtttggagacaaatgatgcaaatatatagtttgctccttcagctacgtttccttgcctcttgcggtcgcactagtg
>trak2_stem2-3-8comp_rep1+shape
gcttcgatatccgcatgctaaagtttaaactgacctcgtgtataaattagcacatgaaggagagagatgcactgagtaaacagaccggtgaaacttgagagaaatcagatgttgcagaaggactgtgaatgtggagagagcgcagtgaagggataggacgtttgtttgcaagagggtctttgaggatggagtctagtaaacaaagtggggacaagtgatgaccagtttggagacaaatgctgaaaaagcgtagtttcgcttcagagctacgtttccttgcctcttgcggtcgcactagtg
>trak2_stem2-3-8i_rep2+shape
gcttcgatatccgcatgctaaaccactaactgacctcgtgtataaattagcacatgaaggagagagatgcactgagttacaagaccggcctaacttgagagaaagcagatgttgcagaaggactgtgaatgtggagagagcgcagtgaagggataggacgtttgtttgcaagagggtctttgaggatggagtctagtaaacaaagtggggacaagtgatgaccagtttggagacaaatggaagaaagggttagtttaaaagggtagctacgtttccttgcctcttgcggtcgcactagtg
>trak2_stem2-3-8j_rep2+shape
gcttcgatatccgcatgctaaatgtacaactgacctcgtgtataaattagcacatgaaggagagagatgcactgagagtggagaccggttgaacttgagagaaaagggatgttgcagaaggactgtgaatgtggagagagcgcagtgaagggataggacgtttgtttgcaagagggtctttgaggatggagtctagtaaacaaagtggggacaagtgatgaccagtttggagacaaatgattaaaactaatagtttgctccttcagctacgtttccttgcctcttgcggtcgcactagtg
>trak2_stem2-3-8comp_rep2+shape
gcttcgatatccgcatgctaaataggaaactgacctcgtgtataaattagcacatgaaggagagagatgcactgagtcctaagaccggataaacttgagagaaatatgatgttgcagaaggactgtgaatgtggagagagcgcagtgaagggataggacgtttgtttgcaagagggtctttgaggatggagtctagtaaacaaagtggggacaagtgatgaccagtttggagacaaatgtttcaaattcttagtttagaagaaaagctacgtttccttgcctcttgcggtcgcactagtg
>trak2_stem2-3-8i_rep3+shape
gcttcgatatccgcatgctaaaccactaactgacctcgtgtataaattagcacatgaaggagagagatgcactgaggtaatagaccggcctaacttgagagaaatttgatgttgcagaaggactgtgaatgtggagagagcgcagtgaagggataggacgtttgtttgcaagagggtctttgaggatggagtctagtaaacaaagtggggacaagtgatgaccagtttggagacaaatggaagaaagggttagtttctcatcggagctacgtttccttgcctcttgcggtcgcactagtg
>trak2_stem2-3-8j_rep3+shape
gcttcgatatccgcatgctaaatagtaaactgacctcgtgtataaattagcacatgaaggagagagatgcactgagagtggagaccggatgaacttgagagaaaagggatgttgcagaaggactgtgaatgtggagagagcgcagtgaagggataggacgtttgtttgcaagagggtctttgaggatggagtctagtaaacaaagtggggacaagtgatgaccagtttggagacaaatgtctaaaaatcctagtttgctccttcagctacgtttccttgcctcttgcggtcgcactagtg
>trak2_stem2-3-8comp_rep3+shape
gcttcgatatccgcatgctaaatagggaactgacctcgtgtataaattagcacatgaaggagagagatgcactgagccctaagaccggtaaaacttgagagaaattagatgttgcagaaggactgtgaatgtggagagagcgcagtgaagggataggacgtttgtttgcaagagggtctttgaggatggagtctagtaaacaaagtggggacaagtgatgaccagtttggagacaaatgtttcaaatttttagtttaaaagaaaagctacgtttccttgcctcttgcggtcgcactagtg
>trak2_stem2-3-9i_rep1+shape
gcttcgatatccgcatgctaaaccactaactgacctcgtgtataaattagcacatgaaggagagagatgcactgagttccaagaccggcctaacttgagagaaagaagatgttgcagaaggactgtgaatgtggagagagcgcagtgaagggataggacgtttgtttgcaagagggtctttgaggatggagtctagtaaacaaagtggggacaagtgatgaccagtttggagacaaatggaagaaagggttagtttgctccttcagctacgttcttatggctcttgcggtcgcactagtg
>trak2_stem2-3-9j_rep1+shape
gcttcgatatccgcatgctaaagatagaactgacctcgtgtataaattagcacatgaaggagagagatgcactgagagtggagaccgggggaacttgagagaaaagggatgttgcagaaggactgtgaatgtggagatcgtttgctttagacatctagcgtttgtttgcaagagggtctttgaggatggagtctagtaaacaaagtggggacaagtgatgaccagtttggagacaaatggaagaaagggttagtttgctccttcagctacgtttccttgcctcttgcggtcgcactagtg
>trak2_stem2-3-9comp_rep1+shape
gcttcgatatccgcatgctaaataggaaactgacctcgtgtataaattagcacatgaaggagagagatgcactgagtcctaagaccgggtcaacttgagagaaagacgatgttgcagaaggactgtgaatgtggagagagcgcagtgaaggcattctgcgtttgtttgcaagagggtctttgaggatggagtctagtaaacaaagtggggacaagtgatgaccagtttggagacaaatggaagaaagggttagtttgctccttcagctacgttcagatggctcttgcggtcgcactagtg
>trak2_stem2-3-9i_rep2+shape
gcttcgatatccgcatgctaaaccactaactgacctcgtgtataaattagcacatgaaggagagagatgcactgaggaaatagaccggcctaacttgagagaaaccagatgttgcagaaggactgtgaatgtggagagagcgcagtgaagggataggacgtttgtttgcaagagggtctttgaggatggagtctagtaaacaaagtggggacaagtgatgaccagtttggagacaaatggaagaaagggttagtttgctccttcagctacgttggtctggctcttgcggtcgcactagtg
>trak2_stem2-3-9j_rep2+shape
gcttcgatatccgcatgctaaaaggacaactgacctcgtgtataaattagcacatgaaggagagagatgcactgagagtggagaccgggtgaacttgagagaaaagggatgttgcagaaggactgtgaatgtggagaacgtagtttatagctatcaagcgtttgtttgcaagagggtctttgaggatggagtctagtaaacaaagtggggacaagtgatgaccagtttggagacaaatggaagaaagggttagtttgctccttcagctacgtttccttgcctcttgcggtcgcactagtg
>trak2_stem2-3-9comp_rep2+shape
gcttcgatatccgcatgctaaaagtgaaactgacctcgtgtataaattagcacatgaaggagagagatgcactgagtcactagaccgggggaacttgagagaaacccgatgttgcagaaggactgtgaatgtggagagagcgcagtgaaggcatgacgcgtttgtttgcaagagggtctttgaggatggagtctagtaaacaaagtggggacaagtgatgaccagtttggagacaaatggaagaaagggttagtttgctccttcagctacgttcgtctggctcttgcggtcgcactagtg
>trak2_stem2-3-9i_rep3+shape
gcttcgatatccgcatgctaaaccactaactgacctcgtgtataaattagcacatgaaggagagagatgcactgaggaattagaccggcctaacttgagagaaatcagatgttgcagaaggactgtgaatgtggagagagcgcagtgaagggataggacgtttgtttgcaagagggtctttgaggatggagtctagtaaacaaagtggggacaagtgatgaccagtttggagacaaatggaagaaagggttagtttgctccttcagctacgttgatgtgactcttgcggtcgcactagtg
>trak2_stem2-3-9j_rep3+shape
gcttcgatatccgcatgctaaagtggaaactgacctcgtgtataaattagcacatgaaggagagagatgcactgagagtggagaccggaggaacttgagagaaaagggatgttgcagaaggactgtgaatgtggagaacgatggctccagtcatcatgcgtttgtttgcaagagggtctttgaggatggagtctagtaaacaaagtggggacaagtgatgaccagtttggagacaaatggaagaaagggttagtttgctccttcagctacgtttccttgcctcttgcggtcgcactagtg
>trak2_stem2-3-9comp_rep3+shape
gcttcgatatccgcatgctaaagagacaactgacctcgtgtataaattagcacatgaaggagagagatgcactgaggtctcagaccgggggaacttgagagaaacccgatgttgcagaaggactgtgaatgtggagagagcgcagtgaaggcatctaccgtttgtttgcaagagggtctttgaggatggagtctagtaaacaaagtggggacaagtgatgaccagtttggagacaaatggaagaaagggttagtttgctccttcagctacgttgtagtggctcttgcggtcgcactagtg
>trak2_stem2-4-5i_rep1+shape
gcttcgatatccgcatgctaaaccactaactgacctcgtgtataaattagcacatgaaggagagagatgcactgagtccatagaccggcctaacttgagagaaaagggatcagcttgaaaacctgtgaatgtggagagagcgcagtgaagggataggacgtttgtttgcaagagggtctttgaggatggagtctagtaaacaaagtggggacaagtgatgaccagtttggagacaaatggaagaaagggttagtttgctccttcagctacgtttccttgcctcttgcggtcgcactagtg
>trak2_stem2-4-5j_rep1+shape
gcttcgatatccgcatgctaaagggtgaactgacctcgtgtataaattagcacatgaaggagagagatgcactgagagtggatttcggcctaacttgagagaaaagggatgttgcagaaggactgtgaatgtggagagagcgcagtgaagggataggacgtttgtttgcaagagggtctttgaggatggagtctagtaaacaaagtggggacaagtgatgaccagtttggagacaaatggaagaaagggttagtttgctccttcagctacgtttccttgcctcttgcggtcgcactagtg
>trak2_stem2-4-5comp_rep1+shape
gcttcgatatccgcatgctaaagtgtcaactgacctcgtgtataaattagcacatgaaggagagagatgcactgaggacacagttcggcctaacttgagagaaaagggataacgcagaaggactgtgaatgtggagagagcgcagtgaagggataggacgtttgtttgcaagagggtctttgaggatggagtctagtaaacaaagtggggacaagtgatgaccagtttggagacaaatggaagaaagggttagtttgctccttcagctacgtttccttgcctcttgcggtcgcactagtg
>trak2_stem2-4-5i_rep2+shape
gcttcgatatccgcatgctaaaccactaactgacctcgtgtataaattagcacatgaaggagagagatgcactgagtcgcaagaccggcctaacttgagagaaaagggatacgcgtgaaaacctgtgaatgtggagagagcgcagtgaagggataggacgtttgtttgcaagagggtctttgaggatggagtctagtaaacaaagtggggacaagtgatgaccagtttggagacaaatggaagaaagggttagtttgctccttcagctacgtttccttgcctcttgcggtcgcactagtg
>trak2_stem2-4-5j_rep2+shape
gcttcgatatccgcatgctaaagttaaaactgacctcgtgtataaattagcacatgaaggagagagatgcactgagagtggatgacggcctaacttgagagaaaagggatgttgcagaaggactgtgaatgtggagagagcgcagtgaagggataggacgtttgtttgcaagagggtctttgaggatggagtctagtaaacaaagtggggacaagtgatgaccagtttggagacaaatggaagaaagggttagtttgctccttcagctacgtttccttgcctcttgcggtcgcactagtg
>trak2_stem2-4-5comp_rep2+shape
gcttcgatatccgcatgctaaaatgacaactgacctcgtgtataaattagcacatgaaggagagagatgcactgaggtcatatgacggcctaacttgagagaaaagggattcagcagaaggactgtgaatgtggagagagcgcagtgaagggataggacgtttgtttgcaagagggtctttgaggatggagtctagtaaacaaagtggggacaagtgatgaccagtttggagacaaatggaagaaagggttagtttgctccttcagctacgtttccttgcctcttgcggtcgcactagtg
>trak2_stem2-4-5i_rep3+shape
gcttcgatatccgcatgctaaaccactaactgacctcgtgtataaattagcacatgaaggagagagatgcactgagccccaagaccggcctaacttgagagaaaagggataaataggaatcgctgtgaatgtggagagagcgcagtgaagggataggacgtttgtttgcaagagggtctttgaggatggagtctagtaaacaaagtggggacaagtgatgaccagtttggagacaaatggaagaaagggttagtttgctccttcagctacgtttccttgcctcttgcggtcgcactagtg
>trak2_stem2-4-5j_rep3+shape
gcttcgatatccgcatgctaaatggacaactgacctcgtgtataaattagcacatgaaggagagagatgcactgagagtggaccgcggcctaacttgagagaaaagggatgttgcagaaggactgtgaatgtggagagagcgcagtgaagggataggacgtttgtttgcaagagggtctttgaggatggagtctagtaaacaaagtggggacaagtgatgaccagtttggagacaaatggaagaaagggttagtttgctccttcagctacgtttccttgcctcttgcggtcgcactagtg
>trak2_stem2-4-5comp_rep3+shape
gcttcgatatccgcatgctaaagttagaactgacctcgtgtataaattagcacatgaaggagagagatgcactgagctaacatcgcggcctaacttgagagaaaagggatcgagcagaaggactgtgaatgtggagagagcgcagtgaagggataggacgtttgtttgcaagagggtctttgaggatggagtctagtaaacaaagtggggacaagtgatgaccagtttggagacaaatggaagaaagggttagtttgctccttcagctacgtttccttgcctcttgcggtcgcactagtg
>trak2_stem2-4-6i_rep1+shape
gcttcgatatccgcatgctaaaccactaactgacctcgtgtataaattagcacatgaaggagagagatgcactgagtaactagaccggcctaacttgagagaaaagggattcaattgaaggactgtgaatgtggagagagcgcagtgaagggataggacgtttgtttgcaagagggtctttgaggatggagtctagtaaacaaagtggaacaaagtgatgaccagtttggagacaaatggaagaaagggttagtttgctccttcagctacgtttccttgcctcttgcggtcgcactagtg
>trak2_stem2-4-6j_rep1+shape
gcttcgatatccgcatgctaaagttaaaactgacctcgtgtataaattagcacatgaaggagagagatgcactgagagtggacttcggcctaacttgagagaaaagggatgttgcagaaggactgtgaatgtggagagagcgcagtgaagggataggacgtttgtttgcaagagggtctttgaggatggaagaaagtaaacaaagtggggacaagtgatgaccagtttggagacaaatggaagaaagggttagtttgctccttcagctacgtttccttgcctcttgcggtcgcactagtg
>trak2_stem2-4-6comp_rep1+shape
gcttcgatatccgcatgctaaagggtgaactgacctcgtgtataaattagcacatgaaggagagagatgcactgagcacccagcgcggcctaacttgagagaaaagggatcgcgcagaaggactgtgaatgtggagagagcgcagtgaagggataggacgtttgtttgcaagagggtctttgaggatggaagtaagtaaacaaagtggtactaagtgatgaccagtttggagacaaatggaagaaagggttagtttgctccttcagctacgtttccttgcctcttgcggtcgcactagtg
>trak2_stem2-4-6i_rep2+shape
gcttcgatatccgcatgctaaaccactaactgacctcgtgtataaattagcacatgaaggagagagatgcactgagtcctcagaccggcctaacttgagagaaaagggatagctatgaaggactgtgaatgtggagagagcgcagtgaagggataggacgtttgtttgcaagagggtctttgaggatggagtctagtaaacaaagtggaagaaagtgatgaccagtttggagacaaatggaagaaagggttagtttgctccttcagctacgtttccttgcctcttgcggtcgcactagtg
>trak2_stem2-4-6j_rep2+shape
gcttcgatatccgcatgctaaagggtcaactgacctcgtgtataaattagcacatgaaggagagagatgcactgagagtggatggcggcctaacttgagagaaaagggatgttgcagaaggactgtgaatgtggagagagcgcagtgaagggataggacgtttgtttgcaagagggtctttgaggatggacgtcagtaaacaaagtggggacaagtgatgaccagtttggagacaaatggaagaaagggttagtttgctccttcagctacgtttccttgcctcttgcggtcgcactagtg
>trak2_stem2-4-6comp_rep2+shape
gcttcgatatccgcatgctaaatttgaaactgacctcgtgtataaattagcacatgaaggagagagatgcactgagtcaaaactacggcctaacttgagagaaaagggattaggcagaaggactgtgaatgtggagagagcgcagtgaagggataggacgtttgtttgcaagagggtctttgaggatggaacaaagtaaacaaagtggttgtaagtgatgaccagtttggagacaaatggaagaaagggttagtttgctccttcagctacgtttccttgcctcttgcggtcgcactagtg
>trak2_stem2-4-6i_rep3+shape
gcttcgatatccgcatgctaaaccactaactgacctcgtgtataaattagcacatgaaggagagagatgcactgagtcctcagaccggcctaacttgagagaaaagggataacagtgaaggactgtgaatgtggagagagcgcagtgaagggataggacgtttgtttgcaagagggtctttgaggatggagtctagtaaacaaagtggttttaagtgatgaccagtttggagacaaatggaagaaagggttagtttgctccttcagctacgtttccttgcctcttgcggtcgcactagtg
>trak2_stem2-4-6j_rep3+shape
gcttcgatatccgcatgctaaagacggaactgacctcgtgtataaattagcacatgaaggagagagatgcactgagagtggatttcggcctaacttgagagaaaagggatgttgcagaaggactgtgaatgtggagagagcgcagtgaagggataggacgtttgtttgcaagagggtctttgaggatggaccaaagtaaacaaagtggggacaagtgatgaccagtttggagacaaatggaagaaagggttagtttgctccttcagctacgtttccttgcctcttgcggtcgcactagtg
>trak2_stem2-4-6comp_rep3+shape
gcttcgatatccgcatgctaaatttggaactgacctcgtgtataaattagcacatgaaggagagagatgcactgagccaaaacctcggcctaacttgagagaaaagggatagggcagaaggactgtgaatgtggagagagcgcagtgaagggataggacgtttgtttgcaagagggtctttgaggatggatcagagtaaacaaagtggctgaaagtgatgaccagtttggagacaaatggaagaaagggttagtttgctccttcagctacgtttccttgcctcttgcggtcgcactagtg
>trak2_stem2-4-7i_rep1+shape
gcttcgatatccgcatgctaaaccactaactgacctcgtgtataaattagcacatgaaggagagagatgcactgaggcctcagaccggcctaacttgagagaaaagggatcgaatggaaggactgtgaatgtggagagagcgcagtgaagggataggacgtttgtttgcaagagggtctttgaggatggagtctagtaaacaaagtggggacaagtgatccgtaggcccggactcccgtgaagaaagggttagtttgctccttcagctacgtttccttgcctcttgcggtcgcactagtg
>trak2_stem2-4-7j_rep1+shape
gcttcgatatccgcatgctaaaaatggaactgacctcgtgtataaattagcacatgaaggagagagatgcactgagagtggatgtcggcctaacttgagagaaaagggatgttgcagaaggactgtgaatgtggagagagcgcagtgaagggataggagacaccaaggtttcagttcttttgaggatggagtctagtaaacaaagtggggacaagtgatgaccagtttggagacaaatggaagaaagggttagtttgctccttcagctacgtttccttgcctcttgcggtcgcactagtg
>trak2_stem2-4-7comp_rep1+shape
gcttcgatatccgcatgctaaagacggaactgacctcgtgtataaattagcacatgaaggagagagatgcactgagccgtcacggcggcctaacttgagagaaaagggatccggcagaaggactgtgaatgtggagagagcgcagtgaagggataggagtcgacgaggtttcagctaatttgaggatggagtctagtaaacaaagtggggacaagtgatttagaggaaagctcgtcgacgaagaaagggttagtttgctccttcagctacgtttccttgcctcttgcggtcgcactagtg
>trak2_stem2-4-7i_rep2+shape
gcttcgatatccgcatgctaaaccactaactgacctcgtgtataaattagcacatgaaggagagagatgcactgaggtgaaagaccggcctaacttgagagaaaagggatccgtgtgaaggactgtgaatgtggagagagcgcagtgaagggataggacgtttgtttgcaagagggtctttgaggatggagtctagtaaacaaagtggggacaagtgatagatagcggaggtcttgcccgaagaaagggttagtttgctccttcagctacgtttccttgcctcttgcggtcgcactagtg
>trak2_stem2-4-7j_rep2+shape
gcttcgatatccgcatgctaaatattgaactgacctcgtgtataaattagcacatgaaggagagagatgcactgagagtggaagacggcctaacttgagagaaaagggatgttgcagaaggactgtgaatgtggagagagcgcagtgaagggataggagcaccccggggttcagaacgtttgaggatggagtctagtaaacaaagtggggacaagtgatgaccagtttggagacaaatggaagaaagggttagtttgctccttcagctacgtttccttgcctcttgcggtcgcactagtg
>trak2_stem2-4-7comp_rep2+shape
gcttcgatatccgcatgctaaaaactgaactgacctcgtgtataaattagcacatgaaggagagagatgcactgagcagttagtgcggcctaacttgagagaaaagggatcacgcagaaggactgtgaatgtggagagagcgcagtgaagggataggagggcgtatcgggctagctcttttgaggatggagtctagtaaacaaagtggggacaagtgatagagagagccggatacgcccgaagaaagggttagtttgctccttcagctacgtttccttgcctcttgcggtcgcactagtg
>trak2_stem2-4-7i_rep3+shape
gcttcgatatccgcatgctaaaccactaactgacctcgtgtataaattagcacatgaaggagagagatgcactgagtcgtcagaccggcctaacttgagagaaaagggattccagcgaaggactgtgaatgtggagagagcgcagtgaagggataggacgtttgtttgcaagagggtctttgaggatggagtctagtaaacaaagtggggacaagtgatacgaagaaacgcacgtctctgaagaaagggttagtttgctccttcagctacgtttccttgcctcttgcggtcgcactagtg
>trak2_stem2-4-7j_rep3+shape
gcttcgatatccgcatgctaaatgcaaaactgacctcgtgtataaattagcacatgaaggagagagatgcactgagagtggaagtcggcctaacttgagagaaaagggatgttgcagaaggactgtgaatgtggagagagcgcagtgaagggataggaacagctcgagtcgcagctgatttgaggatggagtctagtaaacaaagtggggacaagtgatgaccagtttggagacaaatggaagaaagggttagtttgctccttcagctacgtttccttgcctcttgcggtcgcactagtg
>trak2_stem2-4-7comp_rep3+shape
gcttcgatatccgcatgctaaaggcgaaactgacctcgtgtataaattagcacatgaaggagagagatgcactgagtcgccacgacggcctaacttgagagaaaagggattcggcagaaggactgtgaatgtggagagagcgcagtgaagggataggaataagtataggctgagtaggtttgaggatggagtctagtaaacaaagtggggacaagtgatcctaagcagcgtatacttatgaagaaagggttagtttgctccttcagctacgtttccttgcctcttgcggtcgcactagtg
>trak2_stem2-4-8i_rep1+shape
gcttcgatatccgcatgctaaaccactaactgacctcgtgtataaattagcacatgaaggagagagatgcactgagcccatagaccggcctaacttgagagaaaagggatccgtaggaaggactgtgaatgtggagagagcgcagtgaagggataggacgtttgtttgcaagagggtctttgaggatggagtctagtaaacaaagtggggacaagtgatgaccagtttggagacaaatggaagaaagggttagtttagggacgaagctacgtttccttgcctcttgcggtcgcactagtg
>trak2_stem2-4-8j_rep1+shape
gcttcgatatccgcatgctaaatatacaactgacctcgtgtataaattagcacatgaaggagagagatgcactgagagtggaagtcggcctaacttgagagaaaagggatgttgcagaaggactgtgaatgtggagagagcgcagtgaagggataggacgtttgtttgcaagagggtctttgaggatggagtctagtaaacaaagtggggacaagtgatgaccagtttggagacaaatgcgctaaaaatatagtttgctccttcagctacgtttccttgcctcttgcggtcgcactagtg
>trak2_stem2-4-8comp_rep1+shape
gcttcgatatccgcatgctaaatgcgaaactgacctcgtgtataaattagcacatgaaggagagagatgcactgagtcgcaacggcggcctaacttgagagaaaagggatccggcagaaggactgtgaatgtggagagagcgcagtgaagggataggacgtttgtttgcaagagggtctttgaggatggagtctagtaaacaaagtggggacaagtgatgaccagtttggagacaaatgagctaaaccagtagtttctggagctagctacgtttccttgcctcttgcggtcgcactagtg
>trak2_stem2-4-8i_rep2+shape
gcttcgatatccgcatgctaaaccactaactgacctcgtgtataaattagcacatgaaggagagagatgcactgagcccatagaccggcctaacttgagagaaaagggatacgtgtgaaggactgtgaatgtggagagagcgcagtgaagggataggacgtttgtttgcaagagggtctttgaggatggagtctagtaaacaaagtggggacaagtgatgaccagtttggagacaaatggaagaaagggttagtttaacaaacgagctacgtttccttgcctcttgcggtcgcactagtg
>trak2_stem2-4-8j_rep2+shape
gcttcgatatccgcatgctaaataggaaactgacctcgtgtataaattagcacatgaaggagagagatgcactgagagtggatttcggcctaacttgagagaaaagggatgttgcagaaggactgtgaatgtggagagagcgcagtgaagggataggacgtttgtttgcaagagggtctttgaggatggagtctagtaaacaaagtggggacaagtgatgaccagtttggagacaaatgtcgaaaaaccgtagtttgctccttcagctacgtttccttgcctcttgcggtcgcactagtg
>trak2_stem2-4-8comp_rep2+shape
gcttcgatatccgcatgctaaaaacgaaactgacctcgtgtataaattagcacatgaaggagagagatgcactgagtcgttagcgcggcctaacttgagagaaaagggatcgcgcagaaggactgtgaatgtggagagagcgcagtgaagggataggacgtttgtttgcaagagggtctttgaggatggagtctagtaaacaaagtggggacaagtgatgaccagtttggagacaaatgctccaaacgcttagtttagcgggagagctacgtttccttgcctcttgcggtcgcactagtg
>trak2_stem2-4-8i_rep3+shape
gcttcgatatccgcatgctaaaccactaactgacctcgtgtataaattagcacatgaaggagagagatgcactgaggtgccagaccggcctaacttgagagaaaagggatacatttgaaggactgtgaatgtggagagagcgcagtgaagggataggacgtttgtttgcaagagggtctttgaggatggagtctagtaaacaaagtggggacaagtgatgaccagtttggagacaaatggaagaaagggttagtttctcttacaagctacgtttccttgcctcttgcggtcgcactagtg
>trak2_stem2-4-8j_rep3+shape
gcttcgatatccgcatgctaaaaggtcaactgacctcgtgtataaattagcacatgaaggagagagatgcactgagagtggatcgcggcctaacttgagagaaaagggatgttgcagaaggactgtgaatgtggagagagcgcagtgaagggataggacgtttgtttgcaagagggtctttgaggatggagtctagtaaacaaagtggggacaagtgatgaccagtttggagacaaatgcttcaaaatagtagtttgctccttcagctacgtttccttgcctcttgcggtcgcactagtg
>trak2_stem2-4-8comp_rep3+shape
gcttcgatatccgcatgctaaaaagagaactgacctcgtgtataaattagcacatgaaggagagagatgcactgagctcttagctcggcctaacttgagagaaaagggatagcgcagaaggactgtgaatgtggagagagcgcagtgaagggataggacgtttgtttgcaagagggtctttgaggatggagtctagtaaacaaagtggggacaagtgatgaccagtttggagacaaatgtttaaaatgtgtagtttcacataaaagctacgtttccttgcctcttgcggtcgcactagtg
>trak2_stem2-4-9i_rep1+shape
gcttcgatatccgcatgctaaaccactaactgacctcgtgtataaattagcacatgaaggagagagatgcactgagctcacagaccggcctaacttgagagaaaagggattcgtacgaaggactgtgaatgtggagagagcgcagtgaagggataggacgtttgtttgcaagagggtctttgaggatggagtctagtaaacaaagtggggacaagtgatgaccagtttggagacaaatggaagaaagggttagtttgctccttcagctacgttgaagtgactcttgcggtcgcactagtg
>trak2_stem2-4-9j_rep1+shape
gcttcgatatccgcatgctaaagggtaaactgacctcgtgtataaattagcacatgaaggagagagatgcactgagagtggaagacggcctaacttgagagaaaagggatgttgcagaaggactgtgaatgtggagaagggtagttagagtcatcccccgtttgtttgcaagagggtctttgaggatggagtctagtaaacaaagtggggacaagtgatgaccagtttggagacaaatggaagaaagggttagtttgctccttcagctacgtttccttgcctcttgcggtcgcactagtg
>trak2_stem2-4-9comp_rep1+shape
gcttcgatatccgcatgctaaagtcgcaactgacctcgtgtataaattagcacatgaaggagagagatgcactgaggcgacattacggcctaacttgagagaaaagggattaagcagaaggactgtgaatgtggagagagcgcagtgaaggtatgatccgtttgtttgcaagagggtctttgaggatggagtctagtaaacaaagtggggacaagtgatgaccagtttggagacaaatggaagaaagggttagtttgctccttcagctacgttgatctgactcttgcggtcgcactagtg
>trak2_stem2-4-9i_rep2+shape
gcttcgatatccgcatgctaaaccactaactgacctcgtgtataaattagcacatgaaggagagagatgcactgagttcaaagaccggcctaacttgagagaaaagggataaatttgaaggactgtgaatgtggagagagcgcagtgaagggataggacgtttgtttgcaagagggtctttgaggatggagtctagtaaacaaagtggggacaagtgatgaccagtttggagacaaatggaagaaagggttagtttgctccttcagctacgttcgtatgtctcttgcggtcgcactagtg
>trak2_stem2-4-9j_rep2+shape
gcttcgatatccgcatgctaaaatctaaactgacctcgtgtataaattagcacatgaaggagagagatgcactgagagtggacgacggcctaacttgagagaaaagggatgttgcagaaggactgtgaatgtggagactgaaagatatagcaattatgcgtttgtttgcaagagggtctttgaggatggagtctagtaaacaaagtggggacaagtgatgaccagtttggagacaaatggaagaaagggttagtttgctccttcagctacgtttccttgcctcttgcggtcgcactagtg
>trak2_stem2-4-9comp_rep2+shape
gcttcgatatccgcatgctaaaatcacaactgacctcgtgtataaattagcacatgaaggagagagatgcactgaggtgatagtacggcctaacttgagagaaaagggattacgcagaaggactgtgaatgtggagagagcgcagtgaaggaattcaccgtttgtttgcaagagggtctttgaggatggagtctagtaaacaaagtggggacaagtgatgaccagtttggagacaaatggaagaaagggttagtttgctccttcagctacgttgtgatgtctcttgcggtcgcactagtg
>trak2_stem2-4-9i_rep3+shape
gcttcgatatccgcatgctaaaccactaactgacctcgtgtataaattagcacatgaaggagagagatgcactgagttaacagaccggcctaacttgagagaaaagggatcgacttgaaggactgtgaatgtggagagagcgcagtgaagggataggacgtttgtttgcaagagggtctttgaggatggagtctagtaaacaaagtggggacaagtgatgaccagtttggagacaaatggaagaaagggttagtttgctccttcagctacgttataatggctcttgcggtcgcactagtg
>trak2_stem2-4-9j_rep3+shape
gcttcgatatccgcatgctaaaggcggaactgacctcgtgtataaattagcacatgaaggagagagatgcactgagagtggacgacggcctaacttgagagaaaagggatgttgcagaaggactgtgaatgtggagaccggcgcctagagaaatccaccgtttgtttgcaagagggtctttgaggatggagtctagtaaacaaagtggggacaagtgatgaccagtttggagacaaatggaagaaagggttagtttgctccttcagctacgtttccttgcctcttgcggtcgcactagtg
>trak2_stem2-4-9comp_rep3+shape
gcttcgatatccgcatgctaaatgtggaactgacctcgtgtataaattagcacatgaaggagagagatgcactgagccacaagcacggcctaacttgagagaaaagggattgcgcagaaggactgtgaatgtggagagagcgcagtgaaggtatctaccgtttgtttgcaagagggtctttgaggatggagtctagtaaacaaagtggggacaagtgatgaccagtttggagacaaatggaagaaagggttagtttgctccttcagctacgttgtagtgactcttgcggtcgcactagtg
>trak2_stem2-5-6i_rep1+shape
gcttcgatatccgcatgctaaaccactaactgacctcgtgtataaattagcacatgaaggagagagatgcactgaggagcaagaccggcctaacttgagagaaaagggatgttgcagaacctctgtgaatgtggagagagcgcagtgaagggataggacgtttgtttgcaagagggtctttgaggatggagtctagtaaacaaagtggtattaagtgatgaccagtttggagacaaatggaagaaagggttagtttgctccttcagctacgtttccttgcctcttgcggtcgcactagtg
>trak2_stem2-5-6j_rep1+shape
gcttcgatatccgcatgctaaaaggtgaactgacctcgtgtataaattagcacatgaaggagagagatgcactgagagtggagaccggcctaacttgagagaaaagggatgttgcagaaggactgtgaatgtggagagagcgcagtgaagggataggacgtttgtttgcaagagggtctttgaggatggaaaacagtaaacaaagtggggacaagtgatgaccagtttggagacaaatggaagaaagggttagtttgctccttcagctacgtttccttgcctcttgcggtcgcactagtg
>trak2_stem2-5-6comp_rep1+shape
gcttcgatatccgcatgctaaaatggcaactgacctcgtgtataaattagcacatgaaggagagagatgcactgaggccatagaccggcctaacttgagagaaaagggatgttgcagaaggactgtgaatgtggagagagcgcagtgaagggataggacgtttgtttgcaagagggtctttgaggatggatcatagtaaacaaagtggatgaaagtgatgaccagtttggagacaaatggaagaaagggttagtttgctccttcagctacgtttccttgcctcttgcggtcgcactagtg
>trak2_stem2-5-6i_rep2+shape
gcttcgatatccgcatgctaaaccactaactgacctcgtgtataaattagcacatgaaggagagagatgcactgagccgccagaccggcctaacttgagagaaaagggatgttgcagaaatcctgtgaatgtggagagagcgcagtgaagggataggacgtttgtttgcaagagggtctttgaggatggagtctagtaaacaaagtggattgaagtgatgaccagtttggagacaaatggaagaaagggttagtttgctccttcagctacgtttccttgcctcttgcggtcgcactagtg
>trak2_stem2-5-6j_rep2+shape
gcttcgatatccgcatgctaaaaatgaaactgacctcgtgtataaattagcacatgaaggagagagatgcactgagagtggagaccggcctaacttgagagaaaagggatgttgcagaaggactgtgaatgtggagagagcgcagtgaagggataggacgtttgtttgcaagagggtctttgaggatggaaaagagtaaacaaagtggggacaagtgatgaccagtttggagacaaatggaagaaagggttagtttgctccttcagctacgtttccttgcctcttgcggtcgcactagtg
>trak2_stem2-5-6comp_rep2+shape
gcttcgatatccgcatgctaaagacagaactgacctcgtgtataaattagcacatgaaggagagagatgcactgagctgtcagaccggcctaacttgagagaaaagggatgttgcagaaggactgtgaatgtggagagagcgcagtgaagggataggacgtttgtttgcaagagggtctttgaggatggacaaaagtaaacaaagtggtttgaagtgatgaccagtttggagacaaatggaagaaagggttagtttgctccttcagctacgtttccttgcctcttgcggtcgcactagtg
>trak2_stem2-5-6i_rep3+shape
gcttcgatatccgcatgctaaaccactaactgacctcgtgtataaattagcacatgaaggagagagatgcactgagcccctagaccggcctaacttgagagaaaagggatgttgcagaactgctgtgaatgtggagagagcgcagtgaagggataggacgtttgtttgcaagagggtctttgaggatggagtctagtaaacaaagtggtccaaagtgatgaccagtttggagacaaatggaagaaagggttagtttgctccttcagctacgtttccttgcctcttgcggtcgcactagtg
>trak2_stem2-5-6j_rep3+shape
gcttcgatatccgcatgctaaatgcgaaactgacctcgtgtataaattagcacatgaaggagagagatgcactgagagtggagaccggcctaacttgagagaaaagggatgttgcagaaggactgtgaatgtggagagagcgcagtgaagggataggacgtttgtttgcaagagggtctttgaggatggatctgagtaaacaaagtggggacaagtgatgaccagtttggagacaaatggaagaaagggttagtttgctccttcagctacgtttccttgcctcttgcggtcgcactagtg
>trak2_stem2-5-6comp_rep3+shape
gcttcgatatccgcatgctaaaggtacaactgacctcgtgtataaattagcacatgaaggagagagatgcactgaggtaccagaccggcctaacttgagagaaaagggatgttgcagaaggactgtgaatgtggagagagcgcagtgaagggataggacgtttgtttgcaagagggtctttgaggatggacatgagtaaacaaagtggcatgaagtgatgaccagtttggagacaaatggaagaaagggttagtttgctccttcagctacgtttccttgcctcttgcggtcgcactagtg
>trak2_stem2-5-7i_rep1+shape
gcttcgatatccgcatgctaaaccactaactgacctcgtgtataaattagcacatgaaggagagagatgcactgagttaatagaccggcctaacttgagagaaaagggatgttgcagaacttctgtgaatgtggagagagcgcagtgaagggataggacgtttgtttgcaagagggtctttgaggatggagtctagtaaacaaagtggggacaagtgatcggtagcggcggttgctcctgaagaaagggttagtttgctccttcagctacgtttccttgcctcttgcggtcgcactagtg
>trak2_stem2-5-7j_rep1+shape
gcttcgatatccgcatgctaaaatgtgaactgacctcgtgtataaattagcacatgaaggagagagatgcactgagagtggagaccggcctaacttgagagaaaagggatgttgcagaaggactgtgaatgtggagagagcgcagtgaagggataggagaaaccccggacgaagcaagtttgaggatggagtctagtaaacaaagtggggacaagtgatgaccagtttggagacaaatggaagaaagggttagtttgctccttcagctacgtttccttgcctcttgcggtcgcactagtg
>trak2_stem2-5-7comp_rep1+shape
gcttcgatatccgcatgctaaaagttcaactgacctcgtgtataaattagcacatgaaggagagagatgcactgaggaactagaccggcctaacttgagagaaaagggatgttgcagaaggactgtgaatgtggagagagcgcagtgaagggataggaatcccacacgtgtcagtcattttgaggatggagtctagtaaacaaagtggggacaagtgatatgaaggacaggtgtgggatgaagaaagggttagtttgctccttcagctacgtttccttgcctcttgcggtcgcactagtg
>trak2_stem2-5-7i_rep2+shape
gcttcgatatccgcatgctaaaccactaactgacctcgtgtataaattagcacatgaaggagagagatgcactgagttattagaccggcctaacttgagagaaaagggatgttgcagaatatctgtgaatgtggagagagcgcagtgaagggataggacgtttgtttgcaagagggtctttgaggatggagtctagtaaacaaagtggggacaagtgattgttagggatgttcacgtaagaagaaagggttagtttgctccttcagctacgtttccttgcctcttgcggtcgcactagtg
>trak2_stem2-5-7j_rep2+shape
gcttcgatatccgcatgctaaaatcgaaactgacctcgtgtataaattagcacatgaaggagagagatgcactgagagtggagaccggcctaacttgagagaaaagggatgttgcagaaggactgtgaatgtggagagagcgcagtgaagggataggatcgcgtgccgagcaagtcgttttgaggatggagtctagtaaacaaagtggggacaagtgatgaccagtttggagacaaatggaagaaagggttagtttgctccttcagctacgtttccttgcctcttgcggtcgcactagtg
>trak2_stem2-5-7comp_rep2+shape
gcttcgatatccgcatgctaaaagtagaactgacctcgtgtataaattagcacatgaaggagagagatgcactgagctactagaccggcctaacttgagagaaaagggatgttgcagaaggactgtgaatgtggagagagcgcagtgaagggataggaggacgccgggtgggagttcatttgaggatggagtctagtaaacaaagtggggacaagtgattgaaagcccagccggcgtccgaagaaagggttagtttgctccttcagctacgtttccttgcctcttgcggtcgcactagtg
>trak2_stem2-5-7i_rep3+shape
gcttcgatatccgcatgctaaaccactaactgacctcgtgtataaattagcacatgaaggagagagatgcactgaggtctaagaccggcctaacttgagagaaaagggatgttgcagaaattctgtgaatgtggagagagcgcagtgaagggataggacgtttgtttgcaagagggtctttgaggatggagtctagtaaacaaagtggggacaagtgatttttaggagcgtctgcctatgaagaaagggttagtttgctccttcagctacgtttccttgcctcttgcggtcgcactagtg
>trak2_stem2-5-7j_rep3+shape
gcttcgatatccgcatgctaaaaatgcaactgacctcgtgtataaattagcacatgaaggagagagatgcactgagagtggagaccggcctaacttgagagaaaagggatgttgcagaaggactgtgaatgtggagagagcgcagtgaagggataggaacccctgaggtctaagcagatttgaggatggagtctagtaaacaaagtggggacaagtgatgaccagtttggagacaaatggaagaaagggttagtttgctccttcagctacgtttccttgcctcttgcggtcgcactagtg
>trak2_stem2-5-7comp_rep3+shape
gcttcgatatccgcatgctaaatgcggaactgacctcgtgtataaattagcacatgaaggagagagatgcactgagccgcaagaccggcctaacttgagagaaaagggatgttgcagaaggactgtgaatgtggagagagcgcagtgaagggataggaaggccaggggtggcagcaagtttgaggatggagtctagtaaacaaagtggggacaagtgatcttgaggccagccctggcctgaagaaagggttagtttgctccttcagctacgtttccttgcctcttgcggtcgcactagtg
>trak2_stem2-5-8i_rep1+shape
gcttcgatatccgcatgctaaaccactaactgacctcgtgtataaattagcacatgaaggagagagatgcactgagcaaaaagaccggcctaacttgagagaaaagggatgttgcagaattgctgtgaatgtggagagagcgcagtgaagggataggacgtttgtttgcaagagggtctttgaggatggagtctagtaaacaaagtggggacaagtgatgaccagtttggagacaaatggaagaaagggttagtttagaagggtagctacgtttccttgcctcttgcggtcgcactagtg
>trak2_stem2-5-8j_rep1+shape
gcttcgatatccgcatgctaaagaggaaactgacctcgtgtataaattagcacatgaaggagagagatgcactgagagtggagaccggcctaacttgagagaaaagggatgttgcagaaggactgtgaatgtggagagagcgcagtgaagggataggacgtttgtttgcaagagggtctttgaggatggagtctagtaaacaaagtggggacaagtgatgaccagtttggagacaaatgagttaaattcatagtttgctccttcagctacgtttccttgcctcttgcggtcgcactagtg
>trak2_stem2-5-8comp_rep1+shape
gcttcgatatccgcatgctaaaatttaaactgacctcgtgtataaattagcacatgaaggagagagatgcactgagtaaatagaccggcctaacttgagagaaaagggatgttgcagaaggactgtgaatgtggagagagcgcagtgaagggataggacgtttgtttgcaagagggtctttgaggatggagtctagtaaacaaagtggggacaagtgatgaccagtttggagacaaatgctttaaaattatagttttaataaagagctacgtttccttgcctcttgcggtcgcactagtg
>trak2_stem2-5-8i_rep2+shape
gcttcgatatccgcatgctaaaccactaactgacctcgtgtataaattagcacatgaaggagagagatgcactgagcacttagaccggcctaacttgagagaaaagggatgttgcagaatccctgtgaatgtggagagagcgcagtgaagggataggacgtttgtttgcaagagggtctttgaggatggagtctagtaaacaaagtggggacaagtgatgaccagtttggagacaaatggaagaaagggttagtttcgattgatagctacgtttccttgcctcttgcggtcgcactagtg
>trak2_stem2-5-8j_rep2+shape
gcttcgatatccgcatgctaaagacagaactgacctcgtgtataaattagcacatgaaggagagagatgcactgagagtggagaccggcctaacttgagagaaaagggatgttgcagaaggactgtgaatgtggagagagcgcagtgaagggataggacgtttgtttgcaagagggtctttgaggatggagtctagtaaacaaagtggggacaagtgatgaccagtttggagacaaatgcctcaaattcatagtttgctccttcagctacgtttccttgcctcttgcggtcgcactagtg
>trak2_stem2-5-8comp_rep2+shape
gcttcgatatccgcatgctaaaagctgaactgacctcgtgtataaattagcacatgaaggagagagatgcactgagcagctagaccggcctaacttgagagaaaagggatgttgcagaaggactgtgaatgtggagagagcgcagtgaagggataggacgtttgtttgcaagagggtctttgaggatggagtctagtaaacaaagtggggacaagtgatgaccagtttggagacaaatgccctaaacctatagttttaggagggagctacgtttccttgcctcttgcggtcgcactagtg
>trak2_stem2-5-8i_rep3+shape
gcttcgatatccgcatgctaaaccactaactgacctcgtgtataaattagcacatgaaggagagagatgcactgagtcattagaccggcctaacttgagagaaaagggatgttgcagaaactctgtgaatgtggagagagcgcagtgaagggataggacgtttgtttgcaagagggtctttgaggatggagtctagtaaacaaagtggggacaagtgatgaccagtttggagacaaatggaagaaagggttagtttcagttgaaagctacgtttccttgcctcttgcggtcgcactagtg
>trak2_stem2-5-8j_rep3+shape
gcttcgatatccgcatgctaaaatggcaactgacctcgtgtataaattagcacatgaaggagagagatgcactgagagtggagaccggcctaacttgagagaaaagggatgttgcagaaggactgtgaatgtggagagagcgcagtgaagggataggacgtttgtttgcaagagggtctttgaggatggagtctagtaaacaaagtggggacaagtgatgaccagtttggagacaaatgttctaaaccaatagtttgctccttcagctacgtttccttgcctcttgcggtcgcactagtg
>trak2_stem2-5-8comp_rep3+shape
gcttcgatatccgcatgctaaatttagaactgacctcgtgtataaattagcacatgaaggagagagatgcactgagctaaaagaccggcctaacttgagagaaaagggatgttgcagaaggactgtgaatgtggagagagcgcagtgaagggataggacgtttgtttgcaagagggtctttgaggatggagtctagtaaacaaagtggggacaagtgatgaccagtttggagacaaatgttcaaaactcgtagtttcgagtgaaagctacgtttccttgcctcttgcggtcgcactagtg
>trak2_stem2-5-9i_rep1+shape
gcttcgatatccgcatgctaaaccactaactgacctcgtgtataaattagcacatgaaggagagagatgcactgagctgaaagaccggcctaacttgagagaaaagggatgttgcagaaaatctgtgaatgtggagagagcgcagtgaagggataggacgtttgtttgcaagagggtctttgaggatggagtctagtaaacaaagtggggacaagtgatgaccagtttggagacaaatggaagaaagggttagtttgctccttcagctacgttaagatgtctcttgcggtcgcactagtg
>trak2_stem2-5-9j_rep1+shape
gcttcgatatccgcatgctaaagatagaactgacctcgtgtataaattagcacatgaaggagagagatgcactgagagtggagaccggcctaacttgagagaaaagggatgttgcagaaggactgtgaatgtggagatcgttgccttcagcaatcctgcgtttgtttgcaagagggtctttgaggatggagtctagtaaacaaagtggggacaagtgatgaccagtttggagacaaatggaagaaagggttagtttgctccttcagctacgtttccttgcctcttgcggtcgcactagtg
>trak2_stem2-5-9comp_rep1+shape
gcttcgatatccgcatgctaaaaacggaactgacctcgtgtataaattagcacatgaaggagagagatgcactgagccgttagaccggcctaacttgagagaaaagggatgttgcagaaggactgtgaatgtggagagagcgcagtgaaggaattaatcgtttgtttgcaagagggtctttgaggatggagtctagtaaacaaagtggggacaagtgatgaccagtttggagacaaatggaagaaagggttagtttgctccttcagctacgttattatgtctcttgcggtcgcactagtg
>trak2_stem2-5-9i_rep2+shape
gcttcgatatccgcatgctaaaccactaactgacctcgtgtataaattagcacatgaaggagagagatgcactgaggtccaagaccggcctaacttgagagaaaagggatgttgcagaacttctgtgaatgtggagagagcgcagtgaagggataggacgtttgtttgcaagagggtctttgaggatggagtctagtaaacaaagtggggacaagtgatgaccagtttggagacaaatggaagaaagggttagtttgctccttcagctacgttcttctgtctcttgcggtcgcactagtg
>trak2_stem2-5-9j_rep2+shape
gcttcgatatccgcatgctaaatgtgcaactgacctcgtgtataaattagcacatgaaggagagagatgcactgagagtggagaccggcctaacttgagagaaaagggatgttgcagaaggactgtgaatgtggagactgttttttcgagttattctgcgtttgtttgcaagagggtctttgaggatggagtctagtaaacaaagtggggacaagtgatgaccagtttggagacaaatggaagaaagggttagtttgctccttcagctacgtttccttgcctcttgcggtcgcactagtg
>trak2_stem2-5-9comp_rep2+shape
gcttcgatatccgcatgctaaagataaaactgacctcgtgtataaattagcacatgaaggagagagatgcactgagttatcagaccggcctaacttgagagaaaagggatgttgcagaaggactgtgaatgtggagagagcgcagtgaaggtatcctccgtttgtttgcaagagggtctttgaggatggagtctagtaaacaaagtggggacaagtgatgaccagtttggagacaaatggaagaaagggttagtttgctccttcagctacgttgaggtgactcttgcggtcgcactagtg
>trak2_stem2-5-9i_rep3+shape
gcttcgatatccgcatgctaaaccactaactgacctcgtgtataaattagcacatgaaggagagagatgcactgagcaataagaccggcctaacttgagagaaaagggatgttgcagaatatctgtgaatgtggagagagcgcagtgaagggataggacgtttgtttgcaagagggtctttgaggatggagtctagtaaacaaagtggggacaagtgatgaccagtttggagacaaatggaagaaagggttagtttgctccttcagctacgttaagctggctcttgcggtcgcactagtg
>trak2_stem2-5-9j_rep3+shape
gcttcgatatccgcatgctaaagtcgcaactgacctcgtgtataaattagcacatgaaggagagagatgcactgagagtggagaccggcctaacttgagagaaaagggatgttgcagaaggactgtgaatgtggagaagggcggatacagctatttcgcgtttgtttgcaagagggtctttgaggatggagtctagtaaacaaagtggggacaagtgatgaccagtttggagacaaatggaagaaagggttagtttgctccttcagctacgtttccttgcctcttgcggtcgcactagtg
>trak2_stem2-5-9comp_rep3+shape
gcttcgatatccgcatgctaaaaagacaactgacctcgtgtataaattagcacatgaaggagagagatgcactgaggtcttagaccggcctaacttgagagaaaagggatgttgcagaaggactgtgaatgtggagagagcgcagtgaaggaatgtcgcgtttgtttgcaagagggtctttgaggatggagtctagtaaacaaagtggggacaagtgatgaccagtttggagacaaatggaagaaagggttagtttgctccttcagctacgttcgactgtctcttgcggtcgcactagtg
>trak2_stem2-6-7i_rep1+shape
gcttcgatatccgcatgctaaaccactaactgacctcgtgtataaattagcacatgaaggagagagatgcactgagtaaacagaccggcctaacttgagagaaaagggatgttgcagaaggactgtgaatgtggagagagcgcagtgaagggataggacgtttgtttgcaagagggtctttgaggatggagtctagtaaacaaagtggtcttaagtgattgtgaggaccggccatcccagaagaaagggttagtttgctccttcagctacgtttccttgcctcttgcggtcgcactagtg
>trak2_stem2-6-7j_rep1+shape
gcttcgatatccgcatgctaaatgtgaaactgacctcgtgtataaattagcacatgaaggagagagatgcactgagagtggagaccggcctaacttgagagaaaagggatgttgcagaaggactgtgaatgtggagagagcgcagtgaagggataggagaggacagagtcgcagctgttttgaggatggacaacagtaaacaaagtggggacaagtgatgaccagtttggagacaaatggaagaaagggttagtttgctccttcagctacgtttccttgcctcttgcggtcgcactagtg
>trak2_stem2-6-7comp_rep1+shape
gcttcgatatccgcatgctaaaatgacaactgacctcgtgtataaattagcacatgaaggagagagatgcactgaggtcatagaccggcctaacttgagagaaaagggatgttgcagaaggactgtgaatgtggagagagcgcagtgaagggataggagtaggagtggtccgagaacgtttgaggatggataatagtaaacaaagtggattaaagtgatcgttagcggagcactcctacgaagaaagggttagtttgctccttcagctacgtttccttgcctcttgcggtcgcactagtg
>trak2_stem2-6-7i_rep2+shape
gcttcgatatccgcatgctaaaccactaactgacctcgtgtataaattagcacatgaaggagagagatgcactgagcaatcagaccggcctaacttgagagaaaagggatgttgcagaaggactgtgaatgtggagagagcgcagtgaagggataggacgtttgtttgcaagagggtctttgaggatggagtctagtaaacaaagtggtctgaagtgattgggagacatgcctggtcgagaagaaagggttagtttgctccttcagctacgtttccttgcctcttgcggtcgcactagtg
>trak2_stem2-6-7j_rep2+shape
gcttcgatatccgcatgctaaaaggtaaactgacctcgtgtataaattagcacatgaaggagagagatgcactgagagtggagaccggcctaacttgagagaaaagggatgttgcagaaggactgtgaatgtggagagagcgcagtgaagggataggaatcagcccggtgttagctggtttgaggatggacgagagtaaacaaagtggggacaagtgatgaccagtttggagacaaatggaagaaagggttagtttgctccttcagctacgtttccttgcctcttgcggtcgcactagtg
>trak2_stem2-6-7comp_rep2+shape
gcttcgatatccgcatgctaaatatgaaactgacctcgtgtataaattagcacatgaaggagagagatgcactgagtcataagaccggcctaacttgagagaaaagggatgttgcagaaggactgtgaatgtggagagagcgcagtgaagggataggattccacatggggggagtcgatttgaggatggaaattagtaaacaaagtggaattaagtgattcgaagccccgcatgtggaagaagaaagggttagtttgctccttcagctacgtttccttgcctcttgcggtcgcactagtg
>trak2_stem2-6-7i_rep3+shape
gcttcgatatccgcatgctaaaccactaactgacctcgtgtataaattagcacatgaaggagagagatgcactgagccatcagaccggcctaacttgagagaaaagggatgttgcagaaggactgtgaatgtggagagagcgcagtgaagggataggacgtttgtttgcaagagggtctttgaggatggagtctagtaaacaaagtggcatgaagtgatctttaggaaagcccggcgatgaagaaagggttagtttgctccttcagctacgtttccttgcctcttgcggtcgcactagtg
>trak2_stem2-6-7j_rep3+shape
gcttcgatatccgcatgctaaagaggcaactgacctcgtgtataaattagcacatgaaggagagagatgcactgagagtggagaccggcctaacttgagagaaaagggatgttgcagaaggactgtgaatgtggagagagcgcagtgaagggataggagtgaatcaagactcagtacttttgaggatggacctaagtaaacaaagtggggacaagtgatgaccagtttggagacaaatggaagaaagggttagtttgctccttcagctacgtttccttgcctcttgcggtcgcactagtg
>trak2_stem2-6-7comp_rep3+shape
gcttcgatatccgcatgctaaaatggaaactgacctcgtgtataaattagcacatgaaggagagagatgcactgagtccatagaccggcctaacttgagagaaaagggatgttgcagaaggactgtgaatgtggagagagcgcagtgaagggataggatcggcaggcgtttcagctggtttgaggatggacaaaagtaaacaaagtggtttgaagtgatccagaggaaaggcctgccgagaagaaagggttagtttgctccttcagctacgtttccttgcctcttgcggtcgcactagtg
>trak2_stem2-6-8i_rep1+shape
gcttcgatatccgcatgctaaaccactaactgacctcgtgtataaattagcacatgaaggagagagatgcactgaggtatcagaccggcctaacttgagagaaaagggatgttgcagaaggactgtgaatgtggagagagcgcagtgaagggataggacgtttgtttgcaagagggtctttgaggatggagtctagtaaacaaagtggcctaaagtgatgaccagtttggagacaaatggaagaaagggttagttttaggtgaaagctacgtttccttgcctcttgcggtcgcactagtg
>trak2_stem2-6-8j_rep1+shape
gcttcgatatccgcatgctaaagacgcaactgacctcgtgtataaattagcacatgaaggagagagatgcactgagagtggagaccggcctaacttgagagaaaagggatgttgcagaaggactgtgaatgtggagagagcgcagtgaagggataggacgtttgtttgcaagagggtctttgaggatggacgaaagtaaacaaagtggggacaagtgatgaccagtttggagacaaatgtctcaaaccaatagtttgctccttcagctacgtttccttgcctcttgcggtcgcactagtg
>trak2_stem2-6-8comp_rep1+shape
gcttcgatatccgcatgctaaagtgacaactgacctcgtgtataaattagcacatgaaggagagagatgcactgaggtcacagaccggcctaacttgagagaaaagggatgttgcagaaggactgtgaatgtggagagagcgcagtgaagggataggacgtttgtttgcaagagggtctttgaggatggataagagtaaacaaagtggcttaaagtgatgaccagtttggagacaaatgcctcaaatccttagtttaggagaggagctacgtttccttgcctcttgcggtcgcactagtg
>trak2_stem2-6-8i_rep2+shape
gcttcgatatccgcatgctaaaccactaactgacctcgtgtataaattagcacatgaaggagagagatgcactgaggtgccagaccggcctaacttgagagaaaagggatgttgcagaaggactgtgaatgtggagagagcgcagtgaagggataggacgtttgtttgcaagagggtctttgaggatggagtctagtaaacaaagtggcctgaagtgatgaccagtttggagacaaatggaagaaagggttagtttatgtggaaagctacgtttccttgcctcttgcggtcgcactagtg
>trak2_stem2-6-8j_rep2+shape
gcttcgatatccgcatgctaaagtcgcaactgacctcgtgtataaattagcacatgaaggagagagatgcactgagagtggagaccggcctaacttgagagaaaagggatgttgcagaaggactgtgaatgtggagagagcgcagtgaagggataggacgtttgtttgcaagagggtctttgaggatggacggaagtaaacaaagtggggacaagtgatgaccagtttggagacaaatgcctaaaatccatagtttgctccttcagctacgtttccttgcctcttgcggtcgcactagtg
>trak2_stem2-6-8comp_rep2+shape
gcttcgatatccgcatgctaaatactaaactgacctcgtgtataaattagcacatgaaggagagagatgcactgagtagtaagaccggcctaacttgagagaaaagggatgttgcagaaggactgtgaatgtggagagagcgcagtgaagggataggacgtttgtttgcaagagggtctttgaggatggacctaagtaaacaaagtggtaggaagtgatgaccagtttggagacaaatgacctaaacctgtagtttcaggaggtagctacgtttccttgcctcttgcggtcgcactagtg
>trak2_stem2-6-8i_rep3+shape
gcttcgatatccgcatgctaaaccactaactgacctcgtgtataaattagcacatgaaggagagagatgcactgaggtgaaagaccggcctaacttgagagaaaagggatgttgcagaaggactgtgaatgtggagagagcgcagtgaagggataggacgtttgtttgcaagagggtctttgaggatggagtctagtaaacaaagtggttggaagtgatgaccagtttggagacaaatggaagaaagggttagtttagagagatagctacgtttccttgcctcttgcggtcgcactagtg
>trak2_stem2-6-8j_rep3+shape
gcttcgatatccgcatgctaaatactcaactgacctcgtgtataaattagcacatgaaggagagagatgcactgagagtggagaccggcctaacttgagagaaaagggatgttgcagaaggactgtgaatgtggagagagcgcagtgaagggataggacgtttgtttgcaagagggtctttgaggatggaagtcagtaaacaaagtggggacaagtgatgaccagtttggagacaaatgtcccaaatccatagtttgctccttcagctacgtttccttgcctcttgcggtcgcactagtg
>trak2_stem2-6-8comp_rep3+shape
gcttcgatatccgcatgctaaatttaaaactgacctcgtgtataaattagcacatgaaggagagagatgcactgagttaaaagaccggcctaacttgagagaaaagggatgttgcagaaggactgtgaatgtggagagagcgcagtgaagggataggacgtttgtttgcaagagggtctttgaggatggaaagaagtaaacaaagtggtcttaagtgatgaccagtttggagacaaatgtcgaaaaccaatagtttttggtcgaagctacgtttccttgcctcttgcggtcgcactagtg
>trak2_stem2-6-9i_rep1+shape
gcttcgatatccgcatgctaaaccactaactgacctcgtgtataaattagcacatgaaggagagagatgcactgagtcctcagaccggcctaacttgagagaaaagggatgttgcagaaggactgtgaatgtggagagagcgcagtgaagggataggacgtttgtttgcaagagggtctttgaggatggagtctagtaaacaaagtggccgtaagtgatgaccagtttggagacaaatggaagaaagggttagtttgctccttcagctacgttggtctggctcttgcggtcgcactagtg
>trak2_stem2-6-9j_rep1+shape
gcttcgatatccgcatgctaaagggaaaactgacctcgtgtataaattagcacatgaaggagagagatgcactgagagtggagaccggcctaacttgagagaaaagggatgttgcagaaggactgtgaatgtggagacggtctcttacagtcatgcatcgtttgtttgcaagagggtctttgaggatggacaacagtaaacaaagtggggacaagtgatgaccagtttggagacaaatggaagaaagggttagtttgctccttcagctacgtttccttgcctcttgcggtcgcactagtg
>trak2_stem2-6-9comp_rep1+shape
gcttcgatatccgcatgctaaaattaaaactgacctcgtgtataaattagcacatgaaggagagagatgcactgagttaatagaccggcctaacttgagagaaaagggatgttgcagaaggactgtgaatgtggagagagcgcagtgaaggtatgttgcgtttgtttgcaagagggtctttgaggatggaagtaagtaaacaaagtggtactaagtgatgaccagtttggagacaaatggaagaaagggttagtttgctccttcagctacgttcaactgactcttgcggtcgcactagtg
>trak2_stem2-6-9i_rep2+shape
gcttcgatatccgcatgctaaaccactaactgacctcgtgtataaattagcacatgaaggagagagatgcactgaggaaacagaccggcctaacttgagagaaaagggatgttgcagaaggactgtgaatgtggagagagcgcagtgaagggataggacgtttgtttgcaagagggtctttgaggatggagtctagtaaacaaagtggctctaagtgatgaccagtttggagacaaatggaagaaagggttagtttgctccttcagctacgttcatctgactcttgcggtcgcactagtg
>trak2_stem2-6-9j_rep2+shape
gcttcgatatccgcatgctaaattcacaactgacctcgtgtataaattagcacatgaaggagagagatgcactgagagtggagaccggcctaacttgagagaaaagggatgttgcagaaggactgtgaatgtggagaccgaaggatttagaaatcatgcgtttgtttgcaagagggtctttgaggatggaccagagtaaacaaagtggggacaagtgatgaccagtttggagacaaatggaagaaagggttagtttgctccttcagctacgtttccttgcctcttgcggtcgcactagtg
>trak2_stem2-6-9comp_rep2+shape
gcttcgatatccgcatgctaaagactaaactgacctcgtgtataaattagcacatgaaggagagagatgcactgagtagtcagaccggcctaacttgagagaaaagggatgttgcagaaggactgtgaatgtggagagagcgcagtgaaggaatcaaccgtttgtttgcaagagggtctttgaggatggacgagagtaaacaaagtggctcgaagtgatgaccagtttggagacaaatggaagaaagggttagtttgctccttcagctacgttgttgtgtctcttgcggtcgcactagtg
>trak2_stem2-6-9i_rep3+shape
gcttcgatatccgcatgctaaaccactaactgacctcgtgtataaattagcacatgaaggagagagatgcactgagccactagaccggcctaacttgagagaaaagggatgttgcagaaggactgtgaatgtggagagagcgcagtgaagggataggacgtttgtttgcaagagggtctttgaggatggagtctagtaaacaaagtggctgtaagtgatgaccagtttggagacaaatggaagaaagggttagtttgctccttcagctacgttattgtgactcttgcggtcgcactagtg
>trak2_stem2-6-9j_rep3+shape
gcttcgatatccgcatgctaaatattaaactgacctcgtgtataaattagcacatgaaggagagagatgcactgagagtggagaccggcctaacttgagagaaaagggatgttgcagaaggactgtgaatgtggagaaggtaacttatagatatgtcgcgtttgtttgcaagagggtctttgaggatggatgggagtaaacaaagtggggacaagtgatgaccagtttggagacaaatggaagaaagggttagtttgctccttcagctacgtttccttgcctcttgcggtcgcactagtg
>trak2_stem2-6-9comp_rep3+shape
gcttcgatatccgcatgctaaaattaaaactgacctcgtgtataaattagcacatgaaggagagagatgcactgagttaatagaccggcctaacttgagagaaaagggatgttgcagaaggactgtgaatgtggagagagcgcagtgaaggcatgccccgtttgtttgcaagagggtctttgaggatggacagaagtaaacaaagtggtctgaagtgatgaccagtttggagacaaatggaagaaagggttagtttgctccttcagctacgttgggctggctcttgcggtcgcactagtg
>trak2_stem2-7-8i_rep1+shape
gcttcgatatccgcatgctaaaccactaactgacctcgtgtataaattagcacatgaaggagagagatgcactgagctgcaagaccggcctaacttgagagaaaagggatgttgcagaaggactgtgaatgtggagagagcgcagtgaagggataggacgtttgtttgcaagagggtctttgaggatggagtctagtaaacaaagtggggacaagtgattcatagcggtgtagtgccgcgaagaaagggttagttttgattggtagctacgtttccttgcctcttgcggtcgcactagtg
>trak2_stem2-7-8j_rep1+shape
gcttcgatatccgcatgctaaatgcgaaactgacctcgtgtataaattagcacatgaaggagagagatgcactgagagtggagaccggcctaacttgagagaaaagggatgttgcagaaggactgtgaatgtggagagagcgcagtgaagggataggattcgaccgggtgttagtcagtttgaggatggagtctagtaaacaaagtggggacaagtgatgaccagtttggagacaaatgccgcaaaaccatagtttgctccttcagctacgtttccttgcctcttgcggtcgcactagtg
>trak2_stem2-7-8comp_rep1+shape
gcttcgatatccgcatgctaaaaacacaactgacctcgtgtataaattagcacatgaaggagagagatgcactgaggtgttagaccggcctaacttgagagaaaagggatgttgcagaaggactgtgaatgtggagagagcgcagtgaagggataggaggggaaagggagcgagatcgtttgaggatggagtctagtaaacaaagtggggacaagtgatcgatagcgctgcctttccccccgcaaaagcttagtttagctgcggagctacgtttccttgcctcttgcggtcgcactagtg
>trak2_stem2-7-8i_rep2+shape
gcttcgatatccgcatgctaaaccactaactgacctcgtgtataaattagcacatgaaggagagagatgcactgagccgacagaccggcctaacttgagagaaaagggatgttgcagaaggactgtgaatgtggagagagcgcagtgaagggataggacgtttgtttgcaagagggtctttgaggatggagtctagtaaacaaagtggggacaagtgatctaaagcagtggccggcgctgaagaaagggttagtttcaatgcggagctacgtttccttgcctcttgcggtcgcactagtg
>trak2_stem2-7-8j_rep2+shape
gcttcgatatccgcatgctaaatgcaaaactgacctcgtgtataaattagcacatgaaggagagagatgcactgagagtggagaccggcctaacttgagagaaaagggatgttgcagaaggactgtgaatgtggagagagcgcagtgaagggataggatcacgtgcagatgaagctgatttgaggatggagtctagtaaacaaagtggggacaagtgatgaccagtttggagacaaatgaccaaaataagtagtttgctccttcagctacgtttccttgcctcttgcggtcgcactagtg
>trak2_stem2-7-8comp_rep2+shape
gcttcgatatccgcatgctaaatgcgcaactgacctcgtgtataaattagcacatgaaggagagagatgcactgaggcgcaagaccggcctaacttgagagaaaagggatgttgcagaaggactgtgaatgtggagagagcgcagtgaagggataggaggcgctaaaggtggagaaaatttgaggatggagtctagtaaacaaagtggggacaagtgatttttagccacgtttagcgccttcaaaactagtagtttctagtgaaagctacgtttccttgcctcttgcggtcgcactagtg
>trak2_stem2-7-8i_rep3+shape
gcttcgatatccgcatgctaaaccactaactgacctcgtgtataaattagcacatgaaggagagagatgcactgagtcgcaagaccggcctaacttgagagaaaagggatgttgcagaaggactgtgaatgtggagagagcgcagtgaagggataggacgtttgtttgcaagagggtctttgaggatggagtctagtaaacaaagtggggacaagtgattcagagggacggctagcccagaagaaagggttagtttcgggaaagagctacgtttccttgcctcttgcggtcgcactagtg
>trak2_stem2-7-8j_rep3+shape
gcttcgatatccgcatgctaaaattaaaactgacctcgtgtataaattagcacatgaaggagagagatgcactgagagtggagaccggcctaacttgagagaaaagggatgttgcagaaggactgtgaatgtggagagagcgcagtgaagggataggagcgactaacgatgtagtacatttgaggatggagtctagtaaacaaagtggggacaagtgatgaccagtttggagacaaatgtggtaaatccgtagtttgctccttcagctacgtttccttgcctcttgcggtcgcactagtg
>trak2_stem2-7-8comp_rep3+shape
gcttcgatatccgcatgctaaaagcaaaactgacctcgtgtataaattagcacatgaaggagagagatgcactgagttgctagaccggcctaacttgagagaaaagggatgttgcagaaggactgtgaatgtggagagagcgcagtgaagggataggaagaaatatagattgagcacatttgaggatggagtctagtaaacaaagtggggacaagtgattgtgagcaatgtatatttctcctcaaacgcttagtttagcggaggagctacgtttccttgcctcttgcggtcgcactagtg
>trak2_stem2-7-9i_rep1+shape
gcttcgatatccgcatgctaaaccactaactgacctcgtgtataaattagcacatgaaggagagagatgcactgagctacaagaccggcctaacttgagagaaaagggatgttgcagaaggactgtgaatgtggagagagcgcagtgaagggataggacgtttgtttgcaagagggtctttgaggatggagtctagtaaacaaagtggggacaagtgattcaaaggcaagttcatccatgaagaaagggttagtttgctccttcagctacgttagtgtggctcttgcggtcgcactagtg
>trak2_stem2-7-9j_rep1+shape
gcttcgatatccgcatgctaaaaagtaaactgacctcgtgtataaattagcacatgaaggagagagatgcactgagagtggagaccggcctaacttgagagaaaagggatgttgcagaaggactgtgaatgtggagaatggatgctagagatatgacctcgccccgcgtcccagaccgtttgaggatggagtctagtaaacaaagtggggacaagtgatgaccagtttggagacaaatggaagaaagggttagtttgctccttcagctacgtttccttgcctcttgcggtcgcactagtg
>trak2_stem2-7-9comp_rep1+shape
gcttcgatatccgcatgctaaagattaaactgacctcgtgtataaattagcacatgaaggagagagatgcactgagtaatcagaccggcctaacttgagagaaaagggatgttgcagaaggactgtgaatgtggagagagcgcagtgaaggaatgatcaccccacgcgacttagccaatttgaggatggagtctagtaaacaaagtggggacaagtgatttggagaagtggcgtggggtgaagaaagggttagtttgctccttcagctacgttgatctgtctcttgcggtcgcactagtg
>trak2_stem2-7-9i_rep2+shape
gcttcgatatccgcatgctaaaccactaactgacctcgtgtataaattagcacatgaaggagagagatgcactgaggtaatagaccggcctaacttgagagaaaagggatgttgcagaaggactgtgaatgtggagagagcgcagtgaagggataggacgtttgtttgcaagagggtctttgaggatggagtctagtaaacaaagtggggacaagtgatttataggggaggtgtggcacgaagaaagggttagtttgctccttcagctacgttcgggtggctcttgcggtcgcactagtg
>trak2_stem2-7-9j_rep2+shape
gcttcgatatccgcatgctaaaattgcaactgacctcgtgtataaattagcacatgaaggagagagatgcactgagagtggagaccggcctaacttgagagaaaagggatgttgcagaaggactgtgaatgtggagacgggaacctacagtaatgtaggcacgtgaagttccagttcttttgaggatggagtctagtaaacaaagtggggacaagtgatgaccagtttggagacaaatggaagaaagggttagtttgctccttcagctacgtttccttgcctcttgcggtcgcactagtg
>trak2_stem2-7-9comp_rep2+shape
gcttcgatatccgcatgctaaatagtgaactgacctcgtgtataaattagcacatgaaggagagagatgcactgagcactaagaccggcctaacttgagagaaaagggatgttgcagaaggactgtgaatgtggagagagcgcagtgaaggtatcctgggccaagtaggtgtagatagtttgaggatggagtctagtaaacaaagtggggacaagtgatctatagacacgtacttggccgaagaaagggttagtttgctccttcagctacgttcaggtgactcttgcggtcgcactagtg
>trak2_stem2-7-9i_rep3+shape
gcttcgatatccgcatgctaaaccactaactgacctcgtgtataaattagcacatgaaggagagagatgcactgaggacatagaccggcctaacttgagagaaaagggatgttgcagaaggactgtgaatgtggagagagcgcagtgaagggataggacgtttgtttgcaagagggtctttgaggatggagtctagtaaacaaagtggggacaagtgatcgtaagaagaggtgtgtcgtgaagaaagggttagtttgctccttcagctacgttgaggtggctcttgcggtcgcactagtg
>trak2_stem2-7-9j_rep3+shape
gcttcgatatccgcatgctaaagggtgaactgacctcgtgtataaattagcacatgaaggagagagatgcactgagagtggagaccggcctaacttgagagaaaagggatgttgcagaaggactgtgaatgtggagaacgaagcctccagatatgacttccaaaagaggggaagtacatttgaggatggagtctagtaaacaaagtggggacaagtgatgaccagtttggagacaaatggaagaaagggttagtttgctccttcagctacgtttccttgcctcttgcggtcgcactagtg
>trak2_stem2-7-9comp_rep3+shape
gcttcgatatccgcatgctaaaggcgcaactgacctcgtgtataaattagcacatgaaggagagagatgcactgaggcgccagaccggcctaacttgagagaaaagggatgttgcagaaggactgtgaatgtggagagagcgcagtgaaggaatccccgtgactctagacgtagcaagtttgaggatggagtctagtaaacaaagtggggacaagtgatcttgagacgtgtagagtcacgaagaaagggttagtttgctccttcagctacgttggggtgtctcttgcggtcgcactagtg
>trak2_stem2-8-9i_rep1+shape
gcttcgatatccgcatgctaaaccactaactgacctcgtgtataaattagcacatgaaggagagagatgcactgagtcccaagaccggcctaacttgagagaaaagggatgttgcagaaggactgtgaatgtggagagagcgcagtgaagggataggacgtttgtttgcaagagggtctttgaggatggagtctagtaaacaaagtggggacaagtgatgaccagtttggagacaaatggaagaaagggttagtttctatgggaagctacgttatggtgactcttgcggtcgcactagtg
>trak2_stem2-8-9j_rep1+shape
gcttcgatatccgcatgctaaaaatgaaactgacctcgtgtataaattagcacatgaaggagagagatgcactgagagtggagaccggcctaacttgagagaaaagggatgttgcagaaggactgtgaatgtggagactgatatcttcagcaatttcgcgtttgtttgcaagagggtctttgaggatggagtctagtaaacaaagtggggacaagtgatgaccagtttggagacaaatgttgtaaattactagtttgctccttcagctacgtttccttgcctcttgcggtcgcactagtg
>trak2_stem2-8-9comp_rep1+shape
gcttcgatatccgcatgctaaagtttcaactgacctcgtgtataaattagcacatgaaggagagagatgcactgaggaaacagaccggcctaacttgagagaaaagggatgttgcagaaggactgtgaatgtggagagagcgcagtgaaggtatcttccgtttgtttgcaagagggtctttgaggatggagtctagtaaacaaagtggggacaagtgatgaccagtttggagacaaatgacccaaaccaatagtttttgggggtagctacgttgaagtgactcttgcggtcgcactagtg
>trak2_stem2-8-9i_rep2+shape
gcttcgatatccgcatgctaaaccactaactgacctcgtgtataaattagcacatgaaggagagagatgcactgagctctaagaccggcctaacttgagagaaaagggatgttgcagaaggactgtgaatgtggagagagcgcagtgaagggataggacgtttgtttgcaagagggtctttgaggatggagtctagtaaacaaagtggggacaagtgatgaccagtttggagacaaatggaagaaagggttagtttagcatacgagctacgttgagatgtctcttgcggtcgcactagtg
>trak2_stem2-8-9j_rep2+shape
gcttcgatatccgcatgctaaaagcgcaactgacctcgtgtataaattagcacatgaaggagagagatgcactgagagtggagaccggcctaacttgagagaaaagggatgttgcagaaggactgtgaatgtggagatcgatacatatagctatgtaccgtttgtttgcaagagggtctttgaggatggagtctagtaaacaaagtggggacaagtgatgaccagtttggagacaaatgagcaaaattactagtttgctccttcagctacgtttccttgcctcttgcggtcgcactagtg
>trak2_stem2-8-9comp_rep2+shape
gcttcgatatccgcatgctaaaagcgcaactgacctcgtgtataaattagcacatgaaggagagagatgcactgaggcgctagaccggcctaacttgagagaaaagggatgttgcagaaggactgtgaatgtggagagagcgcagtgaaggaattaagcgtttgtttgcaagagggtctttgaggatggagtctagtaaacaaagtggggacaagtgatgaccagtttggagacaaatgatctaaaaccgtagtttcggtagatagctacgttcttatgtctcttgcggtcgcactagtg
>trak2_stem2-8-9i_rep3+shape
gcttcgatatccgcatgctaaaccactaactgacctcgtgtataaattagcacatgaaggagagagatgcactgagttccaagaccggcctaacttgagagaaaagggatgttgcagaaggactgtgaatgtggagagagcgcagtgaagggataggacgtttgtttgcaagagggtctttgaggatggagtctagtaaacaaagtggggacaagtgatgaccagtttggagacaaatggaagaaagggttagtttatagaccaagctacgttcttatggctcttgcggtcgcactagtg
>trak2_stem2-8-9j_rep3+shape
gcttcgatatccgcatgctaaagataaaactgacctcgtgtataaattagcacatgaaggagagagatgcactgagagtggagaccggcctaacttgagagaaaagggatgttgcagaaggactgtgaatgtggagaacgtagcttatagacatttttcgtttgtttgcaagagggtctttgaggatggagtctagtaaacaaagtggggacaagtgatgaccagtttggagacaaatgcgctaaataactagtttgctccttcagctacgtttccttgcctcttgcggtcgcactagtg
>trak2_stem2-8-9comp_rep3+shape
gcttcgatatccgcatgctaaaggggcaactgacctcgtgtataaattagcacatgaaggagagagatgcactgaggccccagaccggcctaacttgagagaaaagggatgttgcagaaggactgtgaatgtggagagagcgcagtgaaggtattctccgtttgtttgcaagagggtctttgaggatggagtctagtaaacaaagtggggacaagtgatgaccagtttggagacaaatgtgctaaactcgtagtttcgagagcaagctacgttgagatgactcttgcggtcgcactagtg
>trak2_stem3-4-5i_rep1+shape
gcttcgatatccgcatgctaaaccactaactgacctcgtgtataaattagcacatgaaggagagagatgcactgagagtggagaccggcctaacttgagagaaagatgatcagatggaactcctgtgaatgtggagagagcgcagtgaagggataggacgtttgtttgcaagagggtctttgaggatggagtctagtaaacaaagtggggacaagtgatgaccagtttggagacaaatggaagaaagggttagtttgctccttcagctacgtttccttgcctcttgcggtcgcactagtg
>trak2_stem3-4-5j_rep1+shape
gcttcgatatccgcatgctaaaccactaactgacctcgtgtataaattagcacatgaaggagagagatgcactgagagtggaattcggatgaacttgagagaaaagggatgttgcagaaggactgtgaatgtggagagagcgcagtgaagggataggacgtttgtttgcaagagggtctttgaggatggagtctagtaaacaaagtggggacaagtgatgaccagtttggagacaaatggaagaaagggttagtttgctccttcagctacgtttccttgcctcttgcggtcgcactagtg
>trak2_stem3-4-5comp_rep1+shape
gcttcgatatccgcatgctaaaccactaactgacctcgtgtataaattagcacatgaaggagagagatgcactgagagtggaccacggaacaacttgagagaaagttgattgggcagaaggactgtgaatgtggagagagcgcagtgaagggataggacgtttgtttgcaagagggtctttgaggatggagtctagtaaacaaagtggggacaagtgatgaccagtttggagacaaatggaagaaagggttagtttgctccttcagctacgtttccttgcctcttgcggtcgcactagtg
>trak2_stem3-4-5i_rep2+shape
gcttcgatatccgcatgctaaaccactaactgacctcgtgtataaattagcacatgaaggagagagatgcactgagagtggagaccggcctaacttgagagaaaccagatagaaaggaaaagctgtgaatgtggagagagcgcagtgaagggataggacgtttgtttgcaagagggtctttgaggatggagtctagtaaacaaagtggggacaagtgatgaccagtttggagacaaatggaagaaagggttagtttgctccttcagctacgtttccttgcctcttgcggtcgcactagtg
>trak2_stem3-4-5j_rep2+shape
gcttcgatatccgcatgctaaaccactaactgacctcgtgtataaattagcacatgaaggagagagatgcactgagagtggacgacgggagaacttgagagaaaagggatgttgcagaaggactgtgaatgtggagagagcgcagtgaagggataggacgtttgtttgcaagagggtctttgaggatggagtctagtaaacaaagtggggacaagtgatgaccagtttggagacaaatggaagaaagggttagtttgctccttcagctacgtttccttgcctcttgcggtcgcactagtg
>trak2_stem3-4-5comp_rep2+shape
gcttcgatatccgcatgctaaaccactaactgacctcgtgtataaattagcacatgaaggagagagatgcactgagagtggacgtcgggtcaacttgagagaaagacgatacggcagaaggactgtgaatgtggagagagcgcagtgaagggataggacgtttgtttgcaagagggtctttgaggatggagtctagtaaacaaagtggggacaagtgatgaccagtttggagacaaatggaagaaagggttagtttgctccttcagctacgtttccttgcctcttgcggtcgcactagtg
>trak2_stem3-4-5i_rep3+shape
gcttcgatatccgcatgctaaaccactaactgacctcgtgtataaattagcacatgaaggagagagatgcactgagagtggagaccggcctaacttgagagaaatcagatcgacgcgaaatgctgtgaatgtggagagagcgcagtgaagggataggacgtttgtttgcaagagggtctttgaggatggagtctagtaaacaaagtggggacaagtgatgaccagtttggagacaaatggaagaaagggttagtttgctccttcagctacgtttccttgcctcttgcggtcgcactagtg
>trak2_stem3-4-5j_rep3+shape
gcttcgatatccgcatgctaaaccactaactgacctcgtgtataaattagcacatgaaggagagagatgcactgagagtggatgtcggttaaacttgagagaaaagggatgttgcagaaggactgtgaatgtggagagagcgcagtgaagggataggacgtttgtttgcaagagggtctttgaggatggagtctagtaaacaaagtggggacaagtgatgaccagtttggagacaaatggaagaaagggttagtttgctccttcagctacgtttccttgcctcttgcggtcgcactagtg
>trak2_stem3-4-5comp_rep3+shape
gcttcgatatccgcatgctaaaccactaactgacctcgtgtataaattagcacatgaaggagagagatgcactgagagtggaccacggttaaacttgagagaaataagattgggcagaaggactgtgaatgtggagagagcgcagtgaagggataggacgtttgtttgcaagagggtctttgaggatggagtctagtaaacaaagtggggacaagtgatgaccagtttggagacaaatggaagaaagggttagtttgctccttcagctacgtttccttgcctcttgcggtcgcactagtg
>trak2_stem3-4-6i_rep1+shape
gcttcgatatccgcatgctaaaccactaactgacctcgtgtataaattagcacatgaaggagagagatgcactgagagtggagaccggcctaacttgagagaaacacgattcgagggaaggactgtgaatgtggagagagcgcagtgaagggataggacgtttgtttgcaagagggtctttgaggatggagtctagtaaacaaagtggtcctaagtgatgaccagtttggagacaaatggaagaaagggttagtttgctccttcagctacgtttccttgcctcttgcggtcgcactagtg
>trak2_stem3-4-6j_rep1+shape
gcttcgatatccgcatgctaaaccactaactgacctcgtgtataaattagcacatgaaggagagagatgcactgagagtggatttcgggtgaacttgagagaaaagggatgttgcagaaggactgtgaatgtggagagagcgcagtgaagggataggacgtttgtttgcaagagggtctttgaggatggatggaagtaaacaaagtggggacaagtgatgaccagtttggagacaaatggaagaaagggttagtttgctccttcagctacgtttccttgcctcttgcggtcgcactagtg
>trak2_stem3-4-6comp_rep1+shape
gcttcgatatccgcatgctaaaccactaactgacctcgtgtataaattagcacatgaaggagagagatgcactgagagtggactacggagaaacttgagagaaatctgattaggcagaaggactgtgaatgtggagagagcgcagtgaagggataggacgtttgtttgcaagagggtctttgaggatggatagtagtaaacaaagtggactaaagtgatgaccagtttggagacaaatggaagaaagggttagtttgctccttcagctacgtttccttgcctcttgcggtcgcactagtg
>trak2_stem3-4-6i_rep2+shape
gcttcgatatccgcatgctaaaccactaactgacctcgtgtataaattagcacatgaaggagagagatgcactgagagtggagaccggcctaacttgagagaaacccgataggattgaaggactgtgaatgtggagagagcgcagtgaagggataggacgtttgtttgcaagagggtctttgaggatggagtctagtaaacaaagtggcaggaagtgatgaccagtttggagacaaatggaagaaagggttagtttgctccttcagctacgtttccttgcctcttgcggtcgcactagtg
>trak2_stem3-4-6j_rep2+shape
gcttcgatatccgcatgctaaaccactaactgacctcgtgtataaattagcacatgaaggagagagatgcactgagagtggaccgcggaacaacttgagagaaaagggatgttgcagaaggactgtgaatgtggagagagcgcagtgaagggataggacgtttgtttgcaagagggtctttgaggatggaagtgagtaaacaaagtggggacaagtgatgaccagtttggagacaaatggaagaaagggttagtttgctccttcagctacgtttccttgcctcttgcggtcgcactagtg
>trak2_stem3-4-6comp_rep2+shape
gcttcgatatccgcatgctaaaccactaactgacctcgtgtataaattagcacatgaaggagagagatgcactgagagtggacgacggaaaaacttgagagaaatttgattcggcagaaggactgtgaatgtggagagagcgcagtgaagggataggacgtttgtttgcaagagggtctttgaggatggacgaaagtaaacaaagtggttcgaagtgatgaccagtttggagacaaatggaagaaagggttagtttgctccttcagctacgtttccttgcctcttgcggtcgcactagtg
>trak2_stem3-4-6i_rep3+shape
gcttcgatatccgcatgctaaaccactaactgacctcgtgtataaattagcacatgaaggagagagatgcactgagagtggagaccggcctaacttgagagaaataagatccgtatgaaggactgtgaatgtggagagagcgcagtgaagggataggacgtttgtttgcaagagggtctttgaggatggagtctagtaaacaaagtggctttaagtgatgaccagtttggagacaaatggaagaaagggttagtttgctccttcagctacgtttccttgcctcttgcggtcgcactagtg
>trak2_stem3-4-6j_rep3+shape
gcttcgatatccgcatgctaaaccactaactgacctcgtgtataaattagcacatgaaggagagagatgcactgagagtggattgcggggcaacttgagagaaaagggatgttgcagaaggactgtgaatgtggagagagcgcagtgaagggataggacgtttgtttgcaagagggtctttgaggatggaaggcagtaaacaaagtggggacaagtgatgaccagtttggagacaaatggaagaaagggttagtttgctccttcagctacgtttccttgcctcttgcggtcgcactagtg
>trak2_stem3-4-6comp_rep3+shape
gcttcgatatccgcatgctaaaccactaactgacctcgtgtataaattagcacatgaaggagagagatgcactgagagtggagcgcggtagaacttgagagaaactagatcgcgcagaaggactgtgaatgtggagagagcgcagtgaagggataggacgtttgtttgcaagagggtctttgaggatggatgatagtaaacaaagtggatcaaagtgatgaccagtttggagacaaatggaagaaagggttagtttgctccttcagctacgtttccttgcctcttgcggtcgcactagtg
>trak2_stem3-4-7i_rep1+shape
gcttcgatatccgcatgctaaaccactaactgacctcgtgtataaattagcacatgaaggagagagatgcactgagagtggagaccggcctaacttgagagaaacatgatcagatggaaggactgtgaatgtggagagagcgcagtgaagggataggacgtttgtttgcaagagggtctttgaggatggagtctagtaaacaaagtggggacaagtgatatttagagcagcttgtggaagaagaaagggttagtttgctccttcagctacgtttccttgcctcttgcggtcgcactagtg
>trak2_stem3-4-7j_rep1+shape
gcttcgatatccgcatgctaaaccactaactgacctcgtgtataaattagcacatgaaggagagagatgcactgagagtggaagtcggaacaacttgagagaaaagggatgttgcagaaggactgtgaatgtggagagagcgcagtgaagggataggaaaacccgccgttgaagtcattttgaggatggagtctagtaaacaaagtggggacaagtgatgaccagtttggagacaaatggaagaaagggttagtttgctccttcagctacgtttccttgcctcttgcggtcgcactagtg
>trak2_stem3-4-7comp_rep1+shape
gcttcgatatccgcatgctaaaccactaactgacctcgtgtataaattagcacatgaaggagagagatgcactgagagtggatggcgggaaaacttgagagaaattcgatccagcagaaggactgtgaatgtggagagagcgcagtgaagggataggagccccaatggtgggagttggtttgaggatggagtctagtaaacaaagtggggacaagtgatccaaagcccagcattggggcgaagaaagggttagtttgctccttcagctacgtttccttgcctcttgcggtcgcactagtg
>trak2_stem3-4-7i_rep2+shape
gcttcgatatccgcatgctaaaccactaactgacctcgtgtataaattagcacatgaaggagagagatgcactgagagtggagaccggcctaacttgagagaaacccgattcctaggaaggactgtgaatgtggagagagcgcagtgaagggataggacgtttgtttgcaagagggtctttgaggatggagtctagtaaacaaagtggggacaagtgatttaaagcacagccttttgacgaagaaagggttagtttgctccttcagctacgtttccttgcctcttgcggtcgcactagtg
>trak2_stem3-4-7j_rep2+shape
gcttcgatatccgcatgctaaaccactaactgacctcgtgtataaattagcacatgaaggagagagatgcactgagagtggacgacggggaaacttgagagaaaagggatgttgcagaaggactgtgaatgtggagagagcgcagtgaagggataggagaccaaggagtgctagtcattttgaggatggagtctagtaaacaaagtggggacaagtgatgaccagtttggagacaaatggaagaaagggttagtttgctccttcagctacgtttccttgcctcttgcggtcgcactagtg
>trak2_stem3-4-7comp_rep2+shape
gcttcgatatccgcatgctaaaccactaactgacctcgtgtataaattagcacatgaaggagagagatgcactgagagtggacctcggagcaacttgagagaaagctgatagggcagaaggactgtgaatgtggagagagcgcagtgaagggataggaacgcctggcgttcgagacgttttgaggatggagtctagtaaacaaagtggggacaagtgatacgtagcgaaggccaggcgtgaagaaagggttagtttgctccttcagctacgtttccttgcctcttgcggtcgcactagtg
>trak2_stem3-4-7i_rep3+shape
gcttcgatatccgcatgctaaaccactaactgacctcgtgtataaattagcacatgaaggagagagatgcactgagagtggagaccggcctaacttgagagaaagaagatccgctcgaaggactgtgaatgtggagagagcgcagtgaagggataggacgtttgtttgcaagagggtctttgaggatggagtctagtaaacaaagtggggacaagtgatttatagagcaggagaggcccgaagaaagggttagtttgctccttcagctacgtttccttgcctcttgcggtcgcactagtg
>trak2_stem3-4-7j_rep3+shape
gcttcgatatccgcatgctaaaccactaactgacctcgtgtataaattagcacatgaaggagagagatgcactgagagtggaatgcggggaaacttgagagaaaagggatgttgcagaaggactgtgaatgtggagagagcgcagtgaagggataggagacgatgcggacgaagtcggtttgaggatggagtctagtaaacaaagtggggacaagtgatgaccagtttggagacaaatggaagaaagggttagtttgctccttcagctacgtttccttgcctcttgcggtcgcactagtg
>trak2_stem3-4-7comp_rep3+shape
gcttcgatatccgcatgctaaaccactaactgacctcgtgtataaattagcacatgaaggagagagatgcactgagagtggacctcggtgcaacttgagagaaagcagatagggcagaaggactgtgaatgtggagagagcgcagtgaagggataggaatacgaggggacctagatcttttgaggatggagtctagtaaacaaagtggggacaagtgatagatagaggtgccctcgtatgaagaaagggttagtttgctccttcagctacgtttccttgcctcttgcggtcgcactagtg
>trak2_stem3-4-8i_rep1+shape
gcttcgatatccgcatgctaaaccactaactgacctcgtgtataaattagcacatgaaggagagagatgcactgagagtggagaccggcctaacttgagagaaagatgatccatttgaaggactgtgaatgtggagagagcgcagtgaagggataggacgtttgtttgcaagagggtctttgaggatggagtctagtaaacaaagtggggacaagtgatgaccagtttggagacaaatggaagaaagggttagttttaaatcgtagctacgtttccttgcctcttgcggtcgcactagtg
>trak2_stem3-4-8j_rep1+shape
gcttcgatatccgcatgctaaaccactaactgacctcgtgtataaattagcacatgaaggagagagatgcactgagagtggaagtcggtggaacttgagagaaaagggatgttgcagaaggactgtgaatgtggagagagcgcagtgaagggataggacgtttgtttgcaagagggtctttgaggatggagtctagtaaacaaagtggggacaagtgatgaccagtttggagacaaatgagttaaaacagtagtttgctccttcagctacgtttccttgcctcttgcggtcgcactagtg
>trak2_stem3-4-8comp_rep1+shape
gcttcgatatccgcatgctaaaccactaactgacctcgtgtataaattagcacatgaaggagagagatgcactgagagtggacggcggaagaacttgagagaaacttgatccggcagaaggactgtgaatgtggagagagcgcagtgaagggataggacgtttgtttgcaagagggtctttgaggatggagtctagtaaacaaagtggggacaagtgatgaccagtttggagacaaatgacgtaaaatattagtttatatacgtagctacgtttccttgcctcttgcggtcgcactagtg
>trak2_stem3-4-8i_rep2+shape
gcttcgatatccgcatgctaaaccactaactgacctcgtgtataaattagcacatgaaggagagagatgcactgagagtggagaccggcctaacttgagagaaatccgatccaatggaaggactgtgaatgtggagagagcgcagtgaagggataggacgtttgtttgcaagagggtctttgaggatggagtctagtaaacaaagtggggacaagtgatgaccagtttggagacaaatggaagaaagggttagtttcaaggaggagctacgtttccttgcctcttgcggtcgcactagtg
>trak2_stem3-4-8j_rep2+shape
gcttcgatatccgcatgctaaaccactaactgacctcgtgtataaattagcacatgaaggagagagatgcactgagagtggaattcggaaaaacttgagagaaaagggatgttgcagaaggactgtgaatgtggagagagcgcagtgaagggataggacgtttgtttgcaagagggtctttgaggatggagtctagtaaacaaagtggggacaagtgatgaccagtttggagacaaatgcgctaaatatatagtttgctccttcagctacgtttccttgcctcttgcggtcgcactagtg
>trak2_stem3-4-8comp_rep2+shape
gcttcgatatccgcatgctaaaccactaactgacctcgtgtataaattagcacatgaaggagagagatgcactgagagtggactacggggaaacttgagagaaatccgattaggcagaaggactgtgaatgtggagagagcgcagtgaagggataggacgtttgtttgcaagagggtctttgaggatggagtctagtaaacaaagtggggacaagtgatgaccagtttggagacaaatgcgtaaaattcgtagtttcgaatacgagctacgtttccttgcctcttgcggtcgcactagtg
>trak2_stem3-4-8i_rep3+shape
gcttcgatatccgcatgctaaaccactaactgacctcgtgtataaattagcacatgaaggagagagatgcactgagagtggagaccggcctaacttgagagaaagtagattccatggaaggactgtgaatgtggagagagcgcagtgaagggataggacgtttgtttgcaagagggtctttgaggatggagtctagtaaacaaagtggggacaagtgatgaccagtttggagacaaatggaagaaagggttagtttatatgggaagctacgtttccttgcctcttgcggtcgcactagtg
>trak2_stem3-4-8j_rep3+shape
gcttcgatatccgcatgctaaaccactaactgacctcgtgtataaattagcacatgaaggagagagatgcactgagagtggaagtcggttcaacttgagagaaaagggatgttgcagaaggactgtgaatgtggagagagcgcagtgaagggataggacgtttgtttgcaagagggtctttgaggatggagtctagtaaacaaagtggggacaagtgatgaccagtttggagacaaatgcccaaaattaatagtttgctccttcagctacgtttccttgcctcttgcggtcgcactagtg
>trak2_stem3-4-8comp_rep3+shape
gcttcgatatccgcatgctaaaccactaactgacctcgtgtataaattagcacatgaaggagagagatgcactgagagtggattgcggatgaacttgagagaaacatgatcaagcagaaggactgtgaatgtggagagagcgcagtgaagggataggacgtttgtttgcaagagggtctttgaggatggagtctagtaaacaaagtggggacaagtgatgaccagtttggagacaaatgtgtcaaacttgtagtttcaaggacaagctacgtttccttgcctcttgcggtcgcactagtg
>trak2_stem3-4-9i_rep1+shape
gcttcgatatccgcatgctaaaccactaactgacctcgtgtataaattagcacatgaaggagagagatgcactgagagtggagaccggcctaacttgagagaaagtagattcaaacgaaggactgtgaatgtggagagagcgcagtgaagggataggacgtttgtttgcaagagggtctttgaggatggagtctagtaaacaaagtggggacaagtgatgaccagtttggagacaaatggaagaaagggttagtttgctccttcagctacgttatgctgtctcttgcggtcgcactagtg
>trak2_stem3-4-9j_rep1+shape
gcttcgatatccgcatgctaaaccactaactgacctcgtgtataaattagcacatgaaggagagagatgcactgagagtggattgcgggggaacttgagagaaaagggatgttgcagaaggactgtgaatgtggagaatgtatttttcagccatgattcgtttgtttgcaagagggtctttgaggatggagtctagtaaacaaagtggggacaagtgatgaccagtttggagacaaatggaagaaagggttagtttgctccttcagctacgtttccttgcctcttgcggtcgcactagtg
>trak2_stem3-4-9comp_rep1+shape
gcttcgatatccgcatgctaaaccactaactgacctcgtgtataaattagcacatgaaggagagagatgcactgagagtggattgcgggggaacttgagagaaacccgatcaagcagaaggactgtgaatgtggagagagcgcagtgaaggcatcttgcgtttgtttgcaagagggtctttgaggatggagtctagtaaacaaagtggggacaagtgatgaccagtttggagacaaatggaagaaagggttagtttgctccttcagctacgttcaagtggctcttgcggtcgcactagtg
>trak2_stem3-4-9i_rep2+shape
gcttcgatatccgcatgctaaaccactaactgacctcgtgtataaattagcacatgaaggagagagatgcactgagagtggagaccggcctaacttgagagaaatccgataagaaggaaggactgtgaatgtggagagagcgcagtgaagggataggacgtttgtttgcaagagggtctttgaggatggagtctagtaaacaaagtggggacaagtgatgaccagtttggagacaaatggaagaaagggttagtttgctccttcagctacgttcatgtggctcttgcggtcgcactagtg
>trak2_stem3-4-9j_rep2+shape
gcttcgatatccgcatgctaaaccactaactgacctcgtgtataaattagcacatgaaggagagagatgcactgagagtggaccacgggtaaacttgagagaaaagggatgttgcagaaggactgtgaatgtggagattggctcttctagcaatttatcgtttgtttgcaagagggtctttgaggatggagtctagtaaacaaagtggggacaagtgatgaccagtttggagacaaatggaagaaagggttagtttgctccttcagctacgtttccttgcctcttgcggtcgcactagtg
>trak2_stem3-4-9comp_rep2+shape
gcttcgatatccgcatgctaaaccactaactgacctcgtgtataaattagcacatgaaggagagagatgcactgagagtggacttcggatcaacttgagagaaagatgataaggcagaaggactgtgaatgtggagagagcgcagtgaaggtatgcctcgtttgtttgcaagagggtctttgaggatggagtctagtaaacaaagtggggacaagtgatgaccagtttggagacaaatggaagaaagggttagtttgctccttcagctacgttaggctgactcttgcggtcgcactagtg
>trak2_stem3-4-9i_rep3+shape
gcttcgatatccgcatgctaaaccactaactgacctcgtgtataaattagcacatgaaggagagagatgcactgagagtggagaccggcctaacttgagagaaacctgatagcagcgaaggactgtgaatgtggagagagcgcagtgaagggataggacgtttgtttgcaagagggtctttgaggatggagtctagtaaacaaagtggggacaagtgatgaccagtttggagacaaatggaagaaagggttagtttgctccttcagctacgttgtggtggctcttgcggtcgcactagtg
>trak2_stem3-4-9j_rep3+shape
gcttcgatatccgcatgctaaaccactaactgacctcgtgtataaattagcacatgaaggagagagatgcactgagagtggaccacggtacaacttgagagaaaagggatgttgcagaaggactgtgaatgtggagattggcagttttagacatctcccgtttgtttgcaagagggtctttgaggatggagtctagtaaacaaagtggggacaagtgatgaccagtttggagacaaatggaagaaagggttagtttgctccttcagctacgtttccttgcctcttgcggtcgcactagtg
>trak2_stem3-4-9comp_rep3+shape
gcttcgatatccgcatgctaaaccactaactgacctcgtgtataaattagcacatgaaggagagagatgcactgagagtggagtgcgggtaaacttgagagaaatacgatcacgcagaaggactgtgaatgtggagagagcgcagtgaaggaatcaagcgtttgtttgcaagagggtctttgaggatggagtctagtaaacaaagtggggacaagtgatgaccagtttggagacaaatggaagaaagggttagtttgctccttcagctacgttcttgtgtctcttgcggtcgcactagtg
>trak2_stem3-5-6i_rep1+shape
gcttcgatatccgcatgctaaaccactaactgacctcgtgtataaattagcacatgaaggagagagatgcactgagagtggagaccggcctaacttgagagaaactcgatgttgcagaacacctgtgaatgtggagagagcgcagtgaagggataggacgtttgtttgcaagagggtctttgaggatggagtctagtaaacaaagtggcctgaagtgatgaccagtttggagacaaatggaagaaagggttagtttgctccttcagctacgtttccttgcctcttgcggtcgcactagtg
>trak2_stem3-5-6j_rep1+shape
gcttcgatatccgcatgctaaaccactaactgacctcgtgtataaattagcacatgaaggagagagatgcactgagagtggagaccggaggaacttgagagaaaagggatgttgcagaaggactgtgaatgtggagagagcgcagtgaagggataggacgtttgtttgcaagagggtctttgaggatggacggaagtaaacaaagtggggacaagtgatgaccagtttggagacaaatggaagaaagggttagtttgctccttcagctacgtttccttgcctcttgcggtcgcactagtg
>trak2_stem3-5-6comp_rep1+shape
gcttcgatatccgcatgctaaaccactaactgacctcgtgtataaattagcacatgaaggagagagatgcactgagagtggagaccggtaaaacttgagagaaattagatgttgcagaaggactgtgaatgtggagagagcgcagtgaagggataggacgtttgtttgcaagagggtctttgaggatggacaagagtaaacaaagtggcttgaagtgatgaccagtttggagacaaatggaagaaagggttagtttgctccttcagctacgtttccttgcctcttgcggtcgcactagtg
>trak2_stem3-5-6i_rep2+shape
gcttcgatatccgcatgctaaaccactaactgacctcgtgtataaattagcacatgaaggagagagatgcactgagagtggagaccggcctaacttgagagaaagctgatgttgcagaatttctgtgaatgtggagagagcgcagtgaagggataggacgtttgtttgcaagagggtctttgaggatggagtctagtaaacaaagtggactaaagtgatgaccagtttggagacaaatggaagaaagggttagtttgctccttcagctacgtttccttgcctcttgcggtcgcactagtg
>trak2_stem3-5-6j_rep2+shape
gcttcgatatccgcatgctaaaccactaactgacctcgtgtataaattagcacatgaaggagagagatgcactgagagtggagaccggaagaacttgagagaaaagggatgttgcagaaggactgtgaatgtggagagagcgcagtgaagggataggacgtttgtttgcaagagggtctttgaggatggacgacagtaaacaaagtggggacaagtgatgaccagtttggagacaaatggaagaaagggttagtttgctccttcagctacgtttccttgcctcttgcggtcgcactagtg
>trak2_stem3-5-6comp_rep2+shape
gcttcgatatccgcatgctaaaccactaactgacctcgtgtataaattagcacatgaaggagagagatgcactgagagtggagaccggtagaacttgagagaaactagatgttgcagaaggactgtgaatgtggagagagcgcagtgaagggataggacgtttgtttgcaagagggtctttgaggatggaagtgagtaaacaaagtggcactaagtgatgaccagtttggagacaaatggaagaaagggttagtttgctccttcagctacgtttccttgcctcttgcggtcgcactagtg
>trak2_stem3-5-6i_rep3+shape
gcttcgatatccgcatgctaaaccactaactgacctcgtgtataaattagcacatgaaggagagagatgcactgagagtggagaccggcctaacttgagagaaactagatgttgcagaacccctgtgaatgtggagagagcgcagtgaagggataggacgtttgtttgcaagagggtctttgaggatggagtctagtaaacaaagtggtcctaagtgatgaccagtttggagacaaatggaagaaagggttagtttgctccttcagctacgtttccttgcctcttgcggtcgcactagtg
>trak2_stem3-5-6j_rep3+shape
gcttcgatatccgcatgctaaaccactaactgacctcgtgtataaattagcacatgaaggagagagatgcactgagagtggagaccggatcaacttgagagaaaagggatgttgcagaaggactgtgaatgtggagagagcgcagtgaagggataggacgtttgtttgcaagagggtctttgaggatggataagagtaaacaaagtggggacaagtgatgaccagtttggagacaaatggaagaaagggttagtttgctccttcagctacgtttccttgcctcttgcggtcgcactagtg
>trak2_stem3-5-6comp_rep3+shape
gcttcgatatccgcatgctaaaccactaactgacctcgtgtataaattagcacatgaaggagagagatgcactgagagtggagaccggataaacttgagagaaatatgatgttgcagaaggactgtgaatgtggagagagcgcagtgaagggataggacgtttgtttgcaagagggtctttgaggatggacgtaagtaaacaaagtggtacgaagtgatgaccagtttggagacaaatggaagaaagggttagtttgctccttcagctacgtttccttgcctcttgcggtcgcactagtg
>trak2_stem3-5-7i_rep1+shape
gcttcgatatccgcatgctaaaccactaactgacctcgtgtataaattagcacatgaaggagagagatgcactgagagtggagaccggcctaacttgagagaaacttgatgttgcagaaactctgtgaatgtggagagagcgcagtgaagggataggacgtttgtttgcaagagggtctttgaggatggagtctagtaaacaaagtggggacaagtgatagataggggcgtccgctccagaagaaagggttagtttgctccttcagctacgtttccttgcctcttgcggtcgcactagtg
>trak2_stem3-5-7j_rep1+shape
gcttcgatatccgcatgctaaaccactaactgacctcgtgtataaattagcacatgaaggagagagatgcactgagagtggagaccggttcaacttgagagaaaagggatgttgcagaaggactgtgaatgtggagagagcgcagtgaagggataggattcgacggcggttcagtacatttgaggatggagtctagtaaacaaagtggggacaagtgatgaccagtttggagacaaatggaagaaagggttagtttgctccttcagctacgtttccttgcctcttgcggtcgcactagtg
>trak2_stem3-5-7comp_rep1+shape
gcttcgatatccgcatgctaaaccactaactgacctcgtgtataaattagcacatgaaggagagagatgcactgagagtggagaccgggtaaacttgagagaaatacgatgttgcagaaggactgtgaatgtggagagagcgcagtgaagggataggagcgaccatcgtcgtagtagatttgaggatggagtctagtaaacaaagtggggacaagtgattctaagacgaggatggtcgcgaagaaagggttagtttgctccttcagctacgtttccttgcctcttgcggtcgcactagtg
>trak2_stem3-5-7i_rep2+shape
gcttcgatatccgcatgctaaaccactaactgacctcgtgtataaattagcacatgaaggagagagatgcactgagagtggagaccggcctaacttgagagaaagcagatgttgcagaaactctgtgaatgtggagagagcgcagtgaagggataggacgtttgtttgcaagagggtctttgaggatggagtctagtaaacaaagtggggacaagtgatccatagaggcgcccagttgagaagaaagggttagtttgctccttcagctacgtttccttgcctcttgcggtcgcactagtg
>trak2_stem3-5-7j_rep2+shape
gcttcgatatccgcatgctaaaccactaactgacctcgtgtataaattagcacatgaaggagagagatgcactgagagtggagaccggttcaacttgagagaaaagggatgttgcagaaggactgtgaatgtggagagagcgcagtgaagggataggagtaccagcgggtgaagatgttttgaggatggagtctagtaaacaaagtggggacaagtgatgaccagtttggagacaaatggaagaaagggttagtttgctccttcagctacgtttccttgcctcttgcggtcgcactagtg
>trak2_stem3-5-7comp_rep2+shape
gcttcgatatccgcatgctaaaccactaactgacctcgtgtataaattagcacatgaaggagagagatgcactgagagtggagaccggaggaacttgagagaaacctgatgttgcagaaggactgtgaatgtggagagagcgcagtgaagggataggaaccaatgacgttttagaccgtttgaggatggagtctagtaaacaaagtggggacaagtgatcggtagaaaaggtcattggtgaagaaagggttagtttgctccttcagctacgtttccttgcctcttgcggtcgcactagtg
>trak2_stem3-5-7i_rep3+shape
gcttcgatatccgcatgctaaaccactaactgacctcgtgtataaattagcacatgaaggagagagatgcactgagagtggagaccggcctaacttgagagaaactcgatgttgcagaaaccctgtgaatgtggagagagcgcagtgaagggataggacgtttgtttgcaagagggtctttgaggatggagtctagtaaacaaagtggggacaagtgatttatagggacgtcgtgctccgaagaaagggttagtttgctccttcagctacgtttccttgcctcttgcggtcgcactagtg
>trak2_stem3-5-7j_rep3+shape
gcttcgatatccgcatgctaaaccactaactgacctcgtgtataaattagcacatgaaggagagagatgcactgagagtggagaccggaacaacttgagagaaaagggatgttgcagaaggactgtgaatgtggagagagcgcagtgaagggataggattgggaggcgagcaagcacatttgaggatggagtctagtaaacaaagtggggacaagtgatgaccagtttggagacaaatggaagaaagggttagtttgctccttcagctacgtttccttgcctcttgcggtcgcactagtg
>trak2_stem3-5-7comp_rep3+shape
gcttcgatatccgcatgctaaaccactaactgacctcgtgtataaattagcacatgaaggagagagatgcactgagagtggagaccgggtgaacttgagagaaacacgatgttgcagaaggactgtgaatgtggagagagcgcagtgaagggataggaagcggtaaagtgggagtcgatttgaggatggagtctagtaaacaaagtggggacaagtgattcgaagcccagtttaccgctgaagaaagggttagtttgctccttcagctacgtttccttgcctcttgcggtcgcactagtg
>trak2_stem3-5-8i_rep1+shape
gcttcgatatccgcatgctaaaccactaactgacctcgtgtataaattagcacatgaaggagagagatgcactgagagtggagaccggcctaacttgagagaaagttgatgttgcagaacatctgtgaatgtggagagagcgcagtgaagggataggacgtttgtttgcaagagggtctttgaggatggagtctagtaaacaaagtggggacaagtgatgaccagtttggagacaaatggaagaaagggttagtttcgaaaacaagctacgtttccttgcctcttgcggtcgcactagtg
>trak2_stem3-5-8j_rep1+shape
gcttcgatatccgcatgctaaaccactaactgacctcgtgtataaattagcacatgaaggagagagatgcactgagagtggagaccgggtgaacttgagagaaaagggatgttgcagaaggactgtgaatgtggagagagcgcagtgaagggataggacgtttgtttgcaagagggtctttgaggatggagtctagtaaacaaagtggggacaagtgatgaccagtttggagacaaatgctccaaattcgtagtttgctccttcagctacgtttccttgcctcttgcggtcgcactagtg
>trak2_stem3-5-8comp_rep1+shape
gcttcgatatccgcatgctaaaccactaactgacctcgtgtataaattagcacatgaaggagagagatgcactgagagtggagaccggagaaacttgagagaaatctgatgttgcagaaggactgtgaatgtggagagagcgcagtgaagggataggacgtttgtttgcaagagggtctttgaggatggagtctagtaaacaaagtggggacaagtgatgaccagtttggagacaaatgcgttaaacccgtagtttcgggaacgagctacgtttccttgcctcttgcggtcgcactagtg
>trak2_stem3-5-8i_rep2+shape
gcttcgatatccgcatgctaaaccactaactgacctcgtgtataaattagcacatgaaggagagagatgcactgagagtggagaccggcctaacttgagagaaagtcgatgttgcagaactcctgtgaatgtggagagagcgcagtgaagggataggacgtttgtttgcaagagggtctttgaggatggagtctagtaaacaaagtggggacaagtgatgaccagtttggagacaaatggaagaaagggttagtttctagacggagctacgtttccttgcctcttgcggtcgcactagtg
>trak2_stem3-5-8j_rep2+shape
gcttcgatatccgcatgctaaaccactaactgacctcgtgtataaattagcacatgaaggagagagatgcactgagagtggagaccggagaaacttgagagaaaagggatgttgcagaaggactgtgaatgtggagagagcgcagtgaagggataggacgtttgtttgcaagagggtctttgaggatggagtctagtaaacaaagtggggacaagtgatgaccagtttggagacaaatgatgtaaaattgtagtttgctccttcagctacgtttccttgcctcttgcggtcgcactagtg
>trak2_stem3-5-8comp_rep2+shape
gcttcgatatccgcatgctaaaccactaactgacctcgtgtataaattagcacatgaaggagagagatgcactgagagtggagaccggataaacttgagagaaatatgatgttgcagaaggactgtgaatgtggagagagcgcagtgaagggataggacgtttgtttgcaagagggtctttgaggatggagtctagtaaacaaagtggggacaagtgatgaccagtttggagacaaatgttgaaaaacagtagtttctgttcaaagctacgtttccttgcctcttgcggtcgcactagtg
>trak2_stem3-5-8i_rep3+shape
gcttcgatatccgcatgctaaaccactaactgacctcgtgtataaattagcacatgaaggagagagatgcactgagagtggagaccggcctaacttgagagaaacatgatgttgcagaatagctgtgaatgtggagagagcgcagtgaagggataggacgtttgtttgcaagagggtctttgaggatggagtctagtaaacaaagtggggacaagtgatgaccagtttggagacaaatggaagaaagggttagttttactagctagctacgtttccttgcctcttgcggtcgcactagtg
>trak2_stem3-5-8j_rep3+shape
gcttcgatatccgcatgctaaaccactaactgacctcgtgtataaattagcacatgaaggagagagatgcactgagagtggagaccgggacaacttgagagaaaagggatgttgcagaaggactgtgaatgtggagagagcgcagtgaagggataggacgtttgtttgcaagagggtctttgaggatggagtctagtaaacaaagtggggacaagtgatgaccagtttggagacaaatgcggaaaatttgtagtttgctccttcagctacgtttccttgcctcttgcggtcgcactagtg
>trak2_stem3-5-8comp_rep3+shape
gcttcgatatccgcatgctaaaccactaactgacctcgtgtataaattagcacatgaaggagagagatgcactgagagtggagaccgggtcaacttgagagaaagacgatgttgcagaaggactgtgaatgtggagagagcgcagtgaagggataggacgtttgtttgcaagagggtctttgaggatggagtctagtaaacaaagtggggacaagtgatgaccagtttggagacaaatgagtcaaatttttagtttaaaagactagctacgtttccttgcctcttgcggtcgcactagtg
>trak2_stem3-5-9i_rep1+shape
gcttcgatatccgcatgctaaaccactaactgacctcgtgtataaattagcacatgaaggagagagatgcactgagagtggagaccggcctaacttgagagaaacccgatgttgcagaacttctgtgaatgtggagagagcgcagtgaagggataggacgtttgtttgcaagagggtctttgaggatggagtctagtaaacaaagtggggacaagtgatgaccagtttggagacaaatggaagaaagggttagtttgctccttcagctacgttcgtatgactcttgcggtcgcactagtg
>trak2_stem3-5-9j_rep1+shape
gcttcgatatccgcatgctaaaccactaactgacctcgtgtataaattagcacatgaaggagagagatgcactgagagtggagaccgggtaaacttgagagaaaagggatgttgcagaaggactgtgaatgtggagatcggtacatatagtcatttctcgtttgtttgcaagagggtctttgaggatggagtctagtaaacaaagtggggacaagtgatgaccagtttggagacaaatggaagaaagggttagtttgctccttcagctacgtttccttgcctcttgcggtcgcactagtg
>trak2_stem3-5-9comp_rep1+shape
gcttcgatatccgcatgctaaaccactaactgacctcgtgtataaattagcacatgaaggagagagatgcactgagagtggagaccggagaaacttgagagaaatctgatgttgcagaaggactgtgaatgtggagagagcgcagtgaaggtatcttccgtttgtttgcaagagggtctttgaggatggagtctagtaaacaaagtggggacaagtgatgaccagtttggagacaaatggaagaaagggttagtttgctccttcagctacgttgaagtgactcttgcggtcgcactagtg
>trak2_stem3-5-9i_rep2+shape
gcttcgatatccgcatgctaaaccactaactgacctcgtgtataaattagcacatgaaggagagagatgcactgagagtggagaccggcctaacttgagagaaacttgatgttgcagaaaacctgtgaatgtggagagagcgcagtgaagggataggacgtttgtttgcaagagggtctttgaggatggagtctagtaaacaaagtggggacaagtgatgaccagtttggagacaaatggaagaaagggttagtttgctccttcagctacgttcatatgactcttgcggtcgcactagtg
>trak2_stem3-5-9j_rep2+shape
gcttcgatatccgcatgctaaaccactaactgacctcgtgtataaattagcacatgaaggagagagatgcactgagagtggagaccgggagaacttgagagaaaagggatgttgcagaaggactgtgaatgtggagactggaggatacagtcattaaccgtttgtttgcaagagggtctttgaggatggagtctagtaaacaaagtggggacaagtgatgaccagtttggagacaaatggaagaaagggttagtttgctccttcagctacgtttccttgcctcttgcggtcgcactagtg
>trak2_stem3-5-9comp_rep2+shape
gcttcgatatccgcatgctaaaccactaactgacctcgtgtataaattagcacatgaaggagagagatgcactgagagtggagaccggtgcaacttgagagaaagcagatgttgcagaaggactgtgaatgtggagagagcgcagtgaaggaattaaccgtttgtttgcaagagggtctttgaggatggagtctagtaaacaaagtggggacaagtgatgaccagtttggagacaaatggaagaaagggttagtttgctccttcagctacgttgttatgtctcttgcggtcgcactagtg
>trak2_stem3-5-9i_rep3+shape
gcttcgatatccgcatgctaaaccactaactgacctcgtgtataaattagcacatgaaggagagagatgcactgagagtggagaccggcctaacttgagagaaatacgatgttgcagaacctctgtgaatgtggagagagcgcagtgaagggataggacgtttgtttgcaagagggtctttgaggatggagtctagtaaacaaagtggggacaagtgatgaccagtttggagacaaatggaagaaagggttagtttgctccttcagctacgttgagatgactcttgcggtcgcactagtg
>trak2_stem3-5-9j_rep3+shape
gcttcgatatccgcatgctaaaccactaactgacctcgtgtataaattagcacatgaaggagagagatgcactgagagtggagaccggttcaacttgagagaaaagggatgttgcagaaggactgtgaatgtggagaagggatcttctagaaatgtcgcgtttgtttgcaagagggtctttgaggatggagtctagtaaacaaagtggggacaagtgatgaccagtttggagacaaatggaagaaagggttagtttgctccttcagctacgtttccttgcctcttgcggtcgcactagtg
>trak2_stem3-5-9comp_rep3+shape
gcttcgatatccgcatgctaaaccactaactgacctcgtgtataaattagcacatgaaggagagagatgcactgagagtggagaccggtagaacttgagagaaactagatgttgcagaaggactgtgaatgtggagagagcgcagtgaaggtatttatcgtttgtttgcaagagggtctttgaggatggagtctagtaaacaaagtggggacaagtgatgaccagtttggagacaaatggaagaaagggttagtttgctccttcagctacgttataatgactcttgcggtcgcactagtg
>trak2_stem3-6-7i_rep1+shape
gcttcgatatccgcatgctaaaccactaactgacctcgtgtataaattagcacatgaaggagagagatgcactgagagtggagaccggcctaacttgagagaaacccgatgttgcagaaggactgtgaatgtggagagagcgcagtgaagggataggacgtttgtttgcaagagggtctttgaggatggagtctagtaaacaaagtggcctaaagtgattgagagcagcgtctatcggtgaagaaagggttagtttgctccttcagctacgtttccttgcctcttgcggtcgcactagtg
>trak2_stem3-6-7j_rep1+shape
gcttcgatatccgcatgctaaaccactaactgacctcgtgtataaattagcacatgaaggagagagatgcactgagagtggagaccggaggaacttgagagaaaagggatgttgcagaaggactgtgaatgtggagagagcgcagtgaagggataggagcccgagcagtcccagatggtttgaggatggacaggagtaaacaaagtggggacaagtgatgaccagtttggagacaaatggaagaaagggttagtttgctccttcagctacgtttccttgcctcttgcggtcgcactagtg
>trak2_stem3-6-7comp_rep1+shape
gcttcgatatccgcatgctaaaccactaactgacctcgtgtataaattagcacatgaaggagagagatgcactgagagtggagaccggtacaacttgagagaaagtagatgttgcagaaggactgtgaatgtggagagagcgcagtgaagggataggattcaaaggagggttagatgttttgaggatggacaaaagtaaacaaagtggtttgaagtgatacatagaaccgtcctttgaagaagaaagggttagtttgctccttcagctacgtttccttgcctcttgcggtcgcactagtg
>trak2_stem3-6-7i_rep2+shape
gcttcgatatccgcatgctaaaccactaactgacctcgtgtataaattagcacatgaaggagagagatgcactgagagtggagaccggcctaacttgagagaaaccagatgttgcagaaggactgtgaatgtggagagagcgcagtgaagggataggacgtttgtttgcaagagggtctttgaggatggagtctagtaaacaaagtggatgtaagtgatacagaggcaaggatgccgatgaagaaagggttagtttgctccttcagctacgtttccttgcctcttgcggtcgcactagtg
>trak2_stem3-6-7j_rep2+shape
gcttcgatatccgcatgctaaaccactaactgacctcgtgtataaattagcacatgaaggagagagatgcactgagagtggagaccggtggaacttgagagaaaagggatgttgcagaaggactgtgaatgtggagagagcgcagtgaagggataggataggatcacggtccagctagtttgaggatggatatcagtaaacaaagtggggacaagtgatgaccagtttggagacaaatggaagaaagggttagtttgctccttcagctacgtttccttgcctcttgcggtcgcactagtg
>trak2_stem3-6-7comp_rep2+shape
gcttcgatatccgcatgctaaaccactaactgacctcgtgtataaattagcacatgaaggagagagatgcactgagagtggagaccggtaaaacttgagagaaattagatgttgcagaaggactgtgaatgtggagagagcgcagtgaagggataggagtcactggagggctagtcggtttgaggatggacagtagtaaacaaagtggactgaagtgatccgaagagccgtccagtgacgaagaaagggttagtttgctccttcagctacgtttccttgcctcttgcggtcgcactagtg
>trak2_stem3-6-7i_rep3+shape
gcttcgatatccgcatgctaaaccactaactgacctcgtgtataaattagcacatgaaggagagagatgcactgagagtggagaccggcctaacttgagagaaacacgatgttgcagaaggactgtgaatgtggagagagcgcagtgaagggataggacgtttgtttgcaagagggtctttgaggatggagtctagtaaacaaagtggtatgaagtgatccgaaggccagctgacggaagaagaaagggttagtttgctccttcagctacgtttccttgcctcttgcggtcgcactagtg
>trak2_stem3-6-7j_rep3+shape
gcttcgatatccgcatgctaaaccactaactgacctcgtgtataaattagcacatgaaggagagagatgcactgagagtggagaccgggggaacttgagagaaaagggatgttgcagaaggactgtgaatgtggagagagcgcagtgaagggataggatcaaccccaggttcagacagtttgaggatggaacggagtaaacaaagtggggacaagtgatgaccagtttggagacaaatggaagaaagggttagtttgctccttcagctacgtttccttgcctcttgcggtcgcactagtg
>trak2_stem3-6-7comp_rep3+shape
gcttcgatatccgcatgctaaaccactaactgacctcgtgtataaattagcacatgaaggagagagatgcactgagagtggagaccggtagaacttgagagaaactagatgttgcagaaggactgtgaatgtggagagagcgcagtgaagggataggagcagctaaagtgcgagacattttgaggatggaactaagtaaacaaagtggtagtaagtgatatgtagcgcagtttagctgcgaagaaagggttagtttgctccttcagctacgtttccttgcctcttgcggtcgcactagtg
>trak2_stem3-6-8i_rep1+shape
gcttcgatatccgcatgctaaaccactaactgacctcgtgtataaattagcacatgaaggagagagatgcactgagagtggagaccggcctaacttgagagaaagccgatgttgcagaaggactgtgaatgtggagagagcgcagtgaagggataggacgtttgtttgcaagagggtctttgaggatggagtctagtaaacaaagtggattgaagtgatgaccagtttggagacaaatggaagaaagggttagtttaaataacgagctacgtttccttgcctcttgcggtcgcactagtg
>trak2_stem3-6-8j_rep1+shape
gcttcgatatccgcatgctaaaccactaactgacctcgtgtataaattagcacatgaaggagagagatgcactgagagtggagaccggataaacttgagagaaaagggatgttgcagaaggactgtgaatgtggagagagcgcagtgaagggataggacgtttgtttgcaagagggtctttgaggatggacctgagtaaacaaagtggggacaagtgatgaccagtttggagacaaatgtcctaaaattgtagtttgctccttcagctacgtttccttgcctcttgcggtcgcactagtg
>trak2_stem3-6-8comp_rep1+shape
gcttcgatatccgcatgctaaaccactaactgacctcgtgtataaattagcacatgaaggagagagatgcactgagagtggagaccgggtaaacttgagagaaatacgatgttgcagaaggactgtgaatgtggagagagcgcagtgaagggataggacgtttgtttgcaagagggtctttgaggatggatcatagtaaacaaagtggatgaaagtgatgaccagtttggagacaaatgttctaaaatagtagtttctatagaaagctacgtttccttgcctcttgcggtcgcactagtg
>trak2_stem3-6-8i_rep2+shape
gcttcgatatccgcatgctaaaccactaactgacctcgtgtataaattagcacatgaaggagagagatgcactgagagtggagaccggcctaacttgagagaaacctgatgttgcagaaggactgtgaatgtggagagagcgcagtgaagggataggacgtttgtttgcaagagggtctttgaggatggagtctagtaaacaaagtggatctaagtgatgaccagtttggagacaaatggaagaaagggttagtttatcgacaaagctacgtttccttgcctcttgcggtcgcactagtg
>trak2_stem3-6-8j_rep2+shape
gcttcgatatccgcatgctaaaccactaactgacctcgtgtataaattagcacatgaaggagagagatgcactgagagtggagaccgggtaaacttgagagaaaagggatgttgcagaaggactgtgaatgtggagagagcgcagtgaagggataggacgtttgtttgcaagagggtctttgaggatggaagtcagtaaacaaagtggggacaagtgatgaccagtttggagacaaatgttgcaaaatagtagtttgctccttcagctacgtttccttgcctcttgcggtcgcactagtg
>trak2_stem3-6-8comp_rep2+shape
gcttcgatatccgcatgctaaaccactaactgacctcgtgtataaattagcacatgaaggagagagatgcactgagagtggagaccggggcaacttgagagaaagccgatgttgcagaaggactgtgaatgtggagagagcgcagtgaagggataggacgtttgtttgcaagagggtctttgaggatggacataagtaaacaaagtggtatgaagtgatgaccagtttggagacaaatgcgtcaaacctttagtttaagggacgagctacgtttccttgcctcttgcggtcgcactagtg
>trak2_stem3-6-8i_rep3+shape
gcttcgatatccgcatgctaaaccactaactgacctcgtgtataaattagcacatgaaggagagagatgcactgagagtggagaccggcctaacttgagagaaagtagatgttgcagaaggactgtgaatgtggagagagcgcagtgaagggataggacgtttgtttgcaagagggtctttgaggatggagtctagtaaacaaagtggtctgaagtgatgaccagtttggagacaaatggaagaaagggttagttttaagtcaaagctacgtttccttgcctcttgcggtcgcactagtg
>trak2_stem3-6-8j_rep3+shape
gcttcgatatccgcatgctaaaccactaactgacctcgtgtataaattagcacatgaaggagagagatgcactgagagtggagaccgggagaacttgagagaaaagggatgttgcagaaggactgtgaatgtggagagagcgcagtgaagggataggacgtttgtttgcaagagggtctttgaggatggacaaaagtaaacaaagtggggacaagtgatgaccagtttggagacaaatgagccaaaaatctagtttgctccttcagctacgtttccttgcctcttgcggtcgcactagtg
>trak2_stem3-6-8comp_rep3+shape
gcttcgatatccgcatgctaaaccactaactgacctcgtgtataaattagcacatgaaggagagagatgcactgagagtggagaccggtacaacttgagagaaagtagatgttgcagaaggactgtgaatgtggagagagcgcagtgaagggataggacgtttgtttgcaagagggtctttgaggatggaccgtagtaaacaaagtggacggaagtgatgaccagtttggagacaaatgtctcaaaagagtagtttctctgagaagctacgtttccttgcctcttgcggtcgcactagtg
>trak2_stem3-6-9i_rep1+shape
gcttcgatatccgcatgctaaaccactaactgacctcgtgtataaattagcacatgaaggagagagatgcactgagagtggagaccggcctaacttgagagaaacctgatgttgcagaaggactgtgaatgtggagagagcgcagtgaagggataggacgtttgtttgcaagagggtctttgaggatggagtctagtaaacaaagtggtcgtaagtgatgaccagtttggagacaaatggaagaaagggttagtttgctccttcagctacgttggtgtgtctcttgcggtcgcactagtg
>trak2_stem3-6-9j_rep1+shape
gcttcgatatccgcatgctaaaccactaactgacctcgtgtataaattagcacatgaaggagagagatgcactgagagtggagaccggataaacttgagagaaaagggatgttgcagaaggactgtgaatgtggagaccggaatatcgagatatgactcgtttgtttgcaagagggtctttgaggatggaagggagtaaacaaagtggggacaagtgatgaccagtttggagacaaatggaagaaagggttagtttgctccttcagctacgtttccttgcctcttgcggtcgcactagtg
>trak2_stem3-6-9comp_rep1+shape
gcttcgatatccgcatgctaaaccactaactgacctcgtgtataaattagcacatgaaggagagagatgcactgagagtggagaccggatgaacttgagagaaacatgatgttgcagaaggactgtgaatgtggagagagcgcagtgaaggaattaatcgtttgtttgcaagagggtctttgaggatggaccttagtaaacaaagtggaaggaagtgatgaccagtttggagacaaatggaagaaagggttagtttgctccttcagctacgttattatgtctcttgcggtcgcactagtg
>trak2_stem3-6-9i_rep2+shape
gcttcgatatccgcatgctaaaccactaactgacctcgtgtataaattagcacatgaaggagagagatgcactgagagtggagaccggcctaacttgagagaaacatgatgttgcagaaggactgtgaatgtggagagagcgcagtgaagggataggacgtttgtttgcaagagggtctttgaggatggagtctagtaaacaaagtggctttaagtgatgaccagtttggagacaaatggaagaaagggttagtttgctccttcagctacgttgtgatgtctcttgcggtcgcactagtg
>trak2_stem3-6-9j_rep2+shape
gcttcgatatccgcatgctaaaccactaactgacctcgtgtataaattagcacatgaaggagagagatgcactgagagtggagaccggggaaacttgagagaaaagggatgttgcagaaggactgtgaatgtggagactggctgttcgagttattactcgtttgtttgcaagagggtctttgaggatggaagagagtaaacaaagtggggacaagtgatgaccagtttggagacaaatggaagaaagggttagtttgctccttcagctacgtttccttgcctcttgcggtcgcactagtg
>trak2_stem3-6-9comp_rep2+shape
gcttcgatatccgcatgctaaaccactaactgacctcgtgtataaattagcacatgaaggagagagatgcactgagagtggagaccggaaaaacttgagagaaatttgatgttgcagaaggactgtgaatgtggagagagcgcagtgaaggaatgttccgtttgtttgcaagagggtctttgaggatggaagtaagtaaacaaagtggtactaagtgatgaccagtttggagacaaatggaagaaagggttagtttgctccttcagctacgttgaactgtctcttgcggtcgcactagtg
>trak2_stem3-6-9i_rep3+shape
gcttcgatatccgcatgctaaaccactaactgacctcgtgtataaattagcacatgaaggagagagatgcactgagagtggagaccggcctaacttgagagaaataagatgttgcagaaggactgtgaatgtggagagagcgcagtgaagggataggacgtttgtttgcaagagggtctttgaggatggagtctagtaaacaaagtggctgtaagtgatgaccagtttggagacaaatggaagaaagggttagtttgctccttcagctacgttgtaatgtctcttgcggtcgcactagtg
>trak2_stem3-6-9j_rep3+shape
gcttcgatatccgcatgctaaaccactaactgacctcgtgtataaattagcacatgaaggagagagatgcactgagagtggagaccggggcaacttgagagaaaagggatgttgcagaaggactgtgaatgtggagacgggtagatctagtcatcacgcgtttgtttgcaagagggtctttgaggatggatgtaagtaaacaaagtggggacaagtgatgaccagtttggagacaaatggaagaaagggttagtttgctccttcagctacgtttccttgcctcttgcggtcgcactagtg
>trak2_stem3-6-9comp_rep3+shape
gcttcgatatccgcatgctaaaccactaactgacctcgtgtataaattagcacatgaaggagagagatgcactgagagtggagaccggtagaacttgagagaaactagatgttgcagaaggactgtgaatgtggagagagcgcagtgaaggaattcaccgtttgtttgcaagagggtctttgaggatggatcgaagtaaacaaagtggtcgaaagtgatgaccagtttggagacaaatggaagaaagggttagtttgctccttcagctacgttgtgatgtctcttgcggtcgcactagtg
>trak2_stem3-7-8i_rep1+shape
gcttcgatatccgcatgctaaaccactaactgacctcgtgtataaattagcacatgaaggagagagatgcactgagagtggagaccggcctaacttgagagaaactcgatgttgcagaaggactgtgaatgtggagagagcgcagtgaagggataggacgtttgtttgcaagagggtctttgaggatggagtctagtaaacaaagtggggacaagtgatccagagcagagctcgctgatgaagaaagggttagtttagaaggcaagctacgtttccttgcctcttgcggtcgcactagtg
>trak2_stem3-7-8j_rep1+shape
gcttcgatatccgcatgctaaaccactaactgacctcgtgtataaattagcacatgaaggagagagatgcactgagagtggagaccgggaaaacttgagagaaaagggatgttgcagaaggactgtgaatgtggagagagcgcagtgaagggataggaacacaaagggggtcagaagttttgaggatggagtctagtaaacaaagtggggacaagtgatgaccagtttggagacaaatgtgccaaaccaatagtttgctccttcagctacgtttccttgcctcttgcggtcgcactagtg
>trak2_stem3-7-8comp_rep1+shape
gcttcgatatccgcatgctaaaccactaactgacctcgtgtataaattagcacatgaaggagagagatgcactgagagtggagaccggttcaacttgagagaaagaagatgttgcagaaggactgtgaatgtggagagagcgcagtgaagggataggaataactatcgacccagtcagtttgaggatggagtctagtaaacaaagtggggacaagtgatctgaaggggtggatagttattgttaaatctttagtttaagaaacaagctacgtttccttgcctcttgcggtcgcactagtg
>trak2_stem3-7-8i_rep2+shape
gcttcgatatccgcatgctaaaccactaactgacctcgtgtataaattagcacatgaaggagagagatgcactgagagtggagaccggcctaacttgagagaaagccgatgttgcagaaggactgtgaatgtggagagagcgcagtgaagggataggacgtttgtttgcaagagggtctttgaggatggagtctagtaaacaaagtggggacaagtgatataaaggagtgtttacgcctgaagaaagggttagttttacggaagagctacgtttccttgcctcttgcggtcgcactagtg
>trak2_stem3-7-8j_rep2+shape
gcttcgatatccgcatgctaaaccactaactgacctcgtgtataaattagcacatgaaggagagagatgcactgagagtggagaccgggtcaacttgagagaaaagggatgttgcagaaggactgtgaatgtggagagagcgcagtgaagggataggagagggcaccggcccagttggtttgaggatggagtctagtaaacaaagtggggacaagtgatgaccagtttggagacaaatgatgcaaatacctagtttgctccttcagctacgtttccttgcctcttgcggtcgcactagtg
>trak2_stem3-7-8comp_rep2+shape
gcttcgatatccgcatgctaaaccactaactgacctcgtgtataaattagcacatgaaggagagagatgcactgagagtggagaccggtgcaacttgagagaaagcagatgttgcagaaggactgtgaatgtggagagagcgcagtgaagggataggagcccaccacggcttagctaatttgaggatggagtctagtaaacaaagtggggacaagtgatttagagaagcggtggtgggccgtaaaattaatagtttttaatacgagctacgtttccttgcctcttgcggtcgcactagtg
>trak2_stem3-7-8i_rep3+shape
gcttcgatatccgcatgctaaaccactaactgacctcgtgtataaattagcacatgaaggagagagatgcactgagagtggagaccggcctaacttgagagaaatacgatgttgcagaaggactgtgaatgtggagagagcgcagtgaagggataggacgtttgtttgcaagagggtctttgaggatggagtctagtaaacaaagtggggacaagtgatctttagccgagttgtggcaagaagaaagggttagtttaaataagtagctacgtttccttgcctcttgcggtcgcactagtg
>trak2_stem3-7-8j_rep3+shape
gcttcgatatccgcatgctaaaccactaactgacctcgtgtataaattagcacatgaaggagagagatgcactgagagtggagaccggttcaacttgagagaaaagggatgttgcagaaggactgtgaatgtggagagagcgcagtgaagggataggagcggaaggggatgaagaccatttgaggatggagtctagtaaacaaagtggggacaagtgatgaccagtttggagacaaatgatgcaaaaacatagtttgctccttcagctacgtttccttgcctcttgcggtcgcactagtg
>trak2_stem3-7-8comp_rep3+shape
gcttcgatatccgcatgctaaaccactaactgacctcgtgtataaattagcacatgaaggagagagatgcactgagagtggagaccggttcaacttgagagaaagaagatgttgcagaaggactgtgaatgtggagagagcgcagtgaagggataggatcccgtgaggtgttagatattttgaggatggagtctagtaaacaaagtggggacaagtgatatatagaacagctcacgggaacttaaacgtttagtttaacgaagtagctacgtttccttgcctcttgcggtcgcactagtg
>trak2_stem3-7-9i_rep1+shape
gcttcgatatccgcatgctaaaccactaactgacctcgtgtataaattagcacatgaaggagagagatgcactgagagtggagaccggcctaacttgagagaaagccgatgttgcagaaggactgtgaatgtggagagagcgcagtgaagggataggacgtttgtttgcaagagggtctttgaggatggagtctagtaaacaaagtggggacaagtgatactaaggagtgccttcgtacgaagaaagggttagtttgctccttcagctacgttcggctgtctcttgcggtcgcactagtg
>trak2_stem3-7-9j_rep1+shape
gcttcgatatccgcatgctaaaccactaactgacctcgtgtataaattagcacatgaaggagagagatgcactgagagtggagaccgggggaacttgagagaaaagggatgttgcagaaggactgtgaatgtggagactgtaaccttgagtaatgtagaaccaccgagagttagtcgatttgaggatggagtctagtaaacaaagtggggacaagtgatgaccagtttggagacaaatggaagaaagggttagtttgctccttcagctacgtttccttgcctcttgcggtcgcactagtg
>trak2_stem3-7-9comp_rep1+shape
gcttcgatatccgcatgctaaaccactaactgacctcgtgtataaattagcacatgaaggagagagatgcactgagagtggagaccgggtaaacttgagagaaatacgatgttgcagaaggactgtgaatgtggagagagcgcagtgaaggaatttagttgcacaacgtgttagtacatttgaggatggagtctagtaaacaaagtggggacaagtgattgtaagaacaggttgtgcaagaagaaagggttagtttgctccttcagctacgttctaatgtctcttgcggtcgcactagtg
>trak2_stem3-7-9i_rep2+shape
gcttcgatatccgcatgctaaaccactaactgacctcgtgtataaattagcacatgaaggagagagatgcactgagagtggagaccggcctaacttgagagaaagctgatgttgcagaaggactgtgaatgtggagagagcgcagtgaagggataggacgtttgtttgcaagagggtctttgaggatggagtctagtaaacaaagtggggacaagtgatccttagccaaggacaggtgagaagaaagggttagtttgctccttcagctacgttaggatggctcttgcggtcgcactagtg
>trak2_stem3-7-9j_rep2+shape
gcttcgatatccgcatgctaaaccactaactgacctcgtgtataaattagcacatgaaggagagagatgcactgagagtggagaccggtgcaacttgagagaaaagggatgttgcagaaggactgtgaatgtggagaacggtgtttagagtcatgatcacaacagaggatccagcaagtttgaggatggagtctagtaaacaaagtggggacaagtgatgaccagtttggagacaaatggaagaaagggttagtttgctccttcagctacgtttccttgcctcttgcggtcgcactagtg
>trak2_stem3-7-9comp_rep2+shape
gcttcgatatccgcatgctaaaccactaactgacctcgtgtataaattagcacatgaaggagagagatgcactgagagtggagaccggtggaacttgagagaaaccagatgttgcagaaggactgtgaatgtggagagagcgcagtgaaggcatgcctagccacctggttgcagtccttttgaggatggagtctagtaaacaaagtggggacaagtgataggaaggcaagcaggtggctgaagaaagggttagtttgctccttcagctacgttaggctggctcttgcggtcgcactagtg
>trak2_stem3-7-9i_rep3+shape
gcttcgatatccgcatgctaaaccactaactgacctcgtgtataaattagcacatgaaggagagagatgcactgagagtggagaccggcctaacttgagagaaatatgatgttgcagaaggactgtgaatgtggagagagcgcagtgaagggataggacgtttgtttgcaagagggtctttgaggatggagtctagtaaacaaagtggggacaagtgatttggaggaatggatatccgcgaagaaagggttagtttgctccttcagctacgttcatatggctcttgcggtcgcactagtg
>trak2_stem3-7-9j_rep3+shape
gcttcgatatccgcatgctaaaccactaactgacctcgtgtataaattagcacatgaaggagagagatgcactgagagtggagaccggataaacttgagagaaaagggatgttgcagaaggactgtgaatgtggagatcgaaatatacagatatgttcgagaatcgcgagtcagaccgtttgaggatggagtctagtaaacaaagtggggacaagtgatgaccagtttggagacaaatggaagaaagggttagtttgctccttcagctacgtttccttgcctcttgcggtcgcactagtg
>trak2_stem3-7-9comp_rep3+shape
gcttcgatatccgcatgctaaaccactaactgacctcgtgtataaattagcacatgaaggagagagatgcactgagagtggagaccggataaacttgagagaaatatgatgttgcagaaggactgtgaatgtggagagagcgcagtgaaggaattcagatcccagtggggttagaagatttgaggatggagtctagtaaacaaagtggggacaagtgattcttagaaccgcactgggatgaagaaagggttagtttgctccttcagctacgttctgatgtctcttgcggtcgcactagtg
>trak2_stem3-8-9i_rep1+shape
gcttcgatatccgcatgctaaaccactaactgacctcgtgtataaattagcacatgaaggagagagatgcactgagagtggagaccggcctaacttgagagaaatccgatgttgcagaaggactgtgaatgtggagagagcgcagtgaagggataggacgtttgtttgcaagagggtctttgaggatggagtctagtaaacaaagtggggacaagtgatgaccagtttggagacaaatggaagaaagggttagtttctaggggaagctacgttgaaatgtctcttgcggtcgcactagtg
>trak2_stem3-8-9j_rep1+shape
gcttcgatatccgcatgctaaaccactaactgacctcgtgtataaattagcacatgaaggagagagatgcactgagagtggagaccggtagaacttgagagaaaagggatgttgcagaaggactgtgaatgtggagatcgatgcctacagcaatgatccgtttgtttgcaagagggtctttgaggatggagtctagtaaacaaagtggggacaagtgatgaccagtttggagacaaatgcgtcaaactcatagtttgctccttcagctacgtttccttgcctcttgcggtcgcactagtg
>trak2_stem3-8-9comp_rep1+shape
gcttcgatatccgcatgctaaaccactaactgacctcgtgtataaattagcacatgaaggagagagatgcactgagagtggagaccggggcaacttgagagaaagccgatgttgcagaaggactgtgaatgtggagagagcgcagtgaaggtatcacgcgtttgtttgcaagagggtctttgaggatggagtctagtaaacaaagtggggacaagtgatgaccagtttggagacaaatgaggcaaacttgtagtttcaaggcctagctacgttcgtgtgactcttgcggtcgcactagtg
>trak2_stem3-8-9i_rep2+shape
gcttcgatatccgcatgctaaaccactaactgacctcgtgtataaattagcacatgaaggagagagatgcactgagagtggagaccggcctaacttgagagaaacacgatgttgcagaaggactgtgaatgtggagagagcgcagtgaagggataggacgtttgtttgcaagagggtctttgaggatggagtctagtaaacaaagtggggacaagtgatgaccagtttggagacaaatggaagaaagggttagttttgaggcaaagctacgttcatctggctcttgcggtcgcactagtg
>trak2_stem3-8-9j_rep2+shape
gcttcgatatccgcatgctaaaccactaactgacctcgtgtataaattagcacatgaaggagagagatgcactgagagtggagaccggtggaacttgagagaaaagggatgttgcagaaggactgtgaatgtggagaacggtttttttagccattccccgtttgtttgcaagagggtctttgaggatggagtctagtaaacaaagtggggacaagtgatgaccagtttggagacaaatgacttaaaaatatagtttgctccttcagctacgtttccttgcctcttgcggtcgcactagtg
>trak2_stem3-8-9comp_rep2+shape
gcttcgatatccgcatgctaaaccactaactgacctcgtgtataaattagcacatgaaggagagagatgcactgagagtggagaccggaacaacttgagagaaagttgatgttgcagaaggactgtgaatgtggagagagcgcagtgaaggaattttccgtttgtttgcaagagggtctttgaggatggagtctagtaaacaaagtggggacaagtgatgaccagtttggagacaaatgtggaaaacccgtagtttcgggtccaagctacgttgaaatgtctcttgcggtcgcactagtg
>trak2_stem3-8-9i_rep3+shape
gcttcgatatccgcatgctaaaccactaactgacctcgtgtataaattagcacatgaaggagagagatgcactgagagtggagaccggcctaacttgagagaaatacgatgttgcagaaggactgtgaatgtggagagagcgcagtgaagggataggacgtttgtttgcaagagggtctttgaggatggagtctagtaaacaaagtggggacaagtgatgaccagtttggagacaaatggaagaaagggttagtttaaattcgtagctacgttgtgatgactcttgcggtcgcactagtg
>trak2_stem3-8-9j_rep3+shape
gcttcgatatccgcatgctaaaccactaactgacctcgtgtataaattagcacatgaaggagagagatgcactgagagtggagaccggtgcaacttgagagaaaagggatgttgcagaaggactgtgaatgtggagactggtagttctagaaatttagcgtttgtttgcaagagggtctttgaggatggagtctagtaaacaaagtggggacaagtgatgaccagtttggagacaaatgacgcaaataaatagtttgctccttcagctacgtttccttgcctcttgcggtcgcactagtg
>trak2_stem3-8-9comp_rep3+shape
gcttcgatatccgcatgctaaaccactaactgacctcgtgtataaattagcacatgaaggagagagatgcactgagagtggagaccggttcaacttgagagaaagaagatgttgcagaaggactgtgaatgtggagagagcgcagtgaaggtatgttgcgtttgtttgcaagagggtctttgaggatggagtctagtaaacaaagtggggacaagtgatgaccagtttggagacaaatgcgttaaacgtttagtttaacgaacgagctacgttcaactgactcttgcggtcgcactagtg
>trak2_stem4-5-6i_rep1+shape
gcttcgatatccgcatgctaaaccactaactgacctcgtgtataaattagcacatgaaggagagagatgcactgagagtggagaccggcctaacttgagagaaaagggattggcttgaaacgctgtgaatgtggagagagcgcagtgaagggataggacgtttgtttgcaagagggtctttgaggatggagtctagtaaacaaagtggattaaagtgatgaccagtttggagacaaatggaagaaagggttagtttgctccttcagctacgtttccttgcctcttgcggtcgcactagtg
>trak2_stem4-5-6j_rep1+shape
gcttcgatatccgcatgctaaaccactaactgacctcgtgtataaattagcacatgaaggagagagatgcactgagagtggacttcggcctaacttgagagaaaagggatgttgcagaaggactgtgaatgtggagagagcgcagtgaagggataggacgtttgtttgcaagagggtctttgaggatggaactcagtaaacaaagtggggacaagtgatgaccagtttggagacaaatggaagaaagggttagtttgctccttcagctacgtttccttgcctcttgcggtcgcactagtg
>trak2_stem4-5-6comp_rep1+shape
gcttcgatatccgcatgctaaaccactaactgacctcgtgtataaattagcacatgaaggagagagatgcactgagagtggacctcggcctaacttgagagaaaagggatagggcagaaggactgtgaatgtggagagagcgcagtgaagggataggacgtttgtttgcaagagggtctttgaggatggatataagtaaacaaagtggtataaagtgatgaccagtttggagacaaatggaagaaagggttagtttgctccttcagctacgtttccttgcctcttgcggtcgcactagtg
>trak2_stem4-5-6i_rep2+shape
gcttcgatatccgcatgctaaaccactaactgacctcgtgtataaattagcacatgaaggagagagatgcactgagagtggagaccggcctaacttgagagaaaagggattgacaggaaaatctgtgaatgtggagagagcgcagtgaagggataggacgtttgtttgcaagagggtctttgaggatggagtctagtaaacaaagtggactgaagtgatgaccagtttggagacaaatggaagaaagggttagtttgctccttcagctacgtttccttgcctcttgcggtcgcactagtg
>trak2_stem4-5-6j_rep2+shape
gcttcgatatccgcatgctaaaccactaactgacctcgtgtataaattagcacatgaaggagagagatgcactgagagtggacggcggcctaacttgagagaaaagggatgttgcagaaggactgtgaatgtggagagagcgcagtgaagggataggacgtttgtttgcaagagggtctttgaggatggataagagtaaacaaagtggggacaagtgatgaccagtttggagacaaatggaagaaagggttagtttgctccttcagctacgtttccttgcctcttgcggtcgcactagtg
>trak2_stem4-5-6comp_rep2+shape
gcttcgatatccgcatgctaaaccactaactgacctcgtgtataaattagcacatgaaggagagagatgcactgagagtggagcacggcctaacttgagagaaaagggattgcgcagaaggactgtgaatgtggagagagcgcagtgaagggataggacgtttgtttgcaagagggtctttgaggatggacataagtaaacaaagtggtatgaagtgatgaccagtttggagacaaatggaagaaagggttagtttgctccttcagctacgtttccttgcctcttgcggtcgcactagtg
>trak2_stem4-5-6i_rep3+shape
gcttcgatatccgcatgctaaaccactaactgacctcgtgtataaattagcacatgaaggagagagatgcactgagagtggagaccggcctaacttgagagaaaagggataacctcgaaaagctgtgaatgtggagagagcgcagtgaagggataggacgtttgtttgcaagagggtctttgaggatggagtctagtaaacaaagtggtttaaagtgatgaccagtttggagacaaatggaagaaagggttagtttgctccttcagctacgtttccttgcctcttgcggtcgcactagtg
>trak2_stem4-5-6j_rep3+shape
gcttcgatatccgcatgctaaaccactaactgacctcgtgtataaattagcacatgaaggagagagatgcactgagagtggaactcggcctaacttgagagaaaagggatgttgcagaaggactgtgaatgtggagagagcgcagtgaagggataggacgtttgtttgcaagagggtctttgaggatggacctaagtaaacaaagtggggacaagtgatgaccagtttggagacaaatggaagaaagggttagtttgctccttcagctacgtttccttgcctcttgcggtcgcactagtg
>trak2_stem4-5-6comp_rep3+shape
gcttcgatatccgcatgctaaaccactaactgacctcgtgtataaattagcacatgaaggagagagatgcactgagagtggatcacggcctaacttgagagaaaagggattgagcagaaggactgtgaatgtggagagagcgcagtgaagggataggacgtttgtttgcaagagggtctttgaggatggatagaagtaaacaaagtggtctaaagtgatgaccagtttggagacaaatggaagaaagggttagtttgctccttcagctacgtttccttgcctcttgcggtcgcactagtg
>trak2_stem4-5-7i_rep1+shape
gcttcgatatccgcatgctaaaccactaactgacctcgtgtataaattagcacatgaaggagagagatgcactgagagtggagaccggcctaacttgagagaaaagggatcaaaatgaacatctgtgaatgtggagagagcgcagtgaagggataggacgtttgtttgcaagagggtctttgaggatggagtctagtaaacaaagtggggacaagtgatctagaggaaaggtggcggatgaagaaagggttagtttgctccttcagctacgtttccttgcctcttgcggtcgcactagtg
>trak2_stem4-5-7j_rep1+shape
gcttcgatatccgcatgctaaaccactaactgacctcgtgtataaattagcacatgaaggagagagatgcactgagagtggaccgcggcctaacttgagagaaaagggatgttgcagaaggactgtgaatgtggagagagcgcagtgaagggataggagtccgacccgttgcagccattttgaggatggagtctagtaaacaaagtggggacaagtgatgaccagtttggagacaaatggaagaaagggttagtttgctccttcagctacgtttccttgcctcttgcggtcgcactagtg
>trak2_stem4-5-7comp_rep1+shape
gcttcgatatccgcatgctaaaccactaactgacctcgtgtataaattagcacatgaaggagagagatgcactgagagtggacgacggcctaacttgagagaaaagggattcggcagaaggactgtgaatgtggagagagcgcagtgaagggataggatcgagtgtagtttgagctgttttgaggatggagtctagtaaacaaagtggggacaagtgatacagagcaaagtacactcgagaagaaagggttagtttgctccttcagctacgtttccttgcctcttgcggtcgcactagtg
>trak2_stem4-5-7i_rep2+shape
gcttcgatatccgcatgctaaaccactaactgacctcgtgtataaattagcacatgaaggagagagatgcactgagagtggagaccggcctaacttgagagaaaagggatcgcaacgaatacctgtgaatgtggagagagcgcagtgaagggataggacgtttgtttgcaagagggtctttgaggatggagtctagtaaacaaagtggggacaagtgatccagagccccgtagacttgagaagaaagggttagtttgctccttcagctacgtttccttgcctcttgcggtcgcactagtg
>trak2_stem4-5-7j_rep2+shape
gcttcgatatccgcatgctaaaccactaactgacctcgtgtataaattagcacatgaaggagagagatgcactgagagtggacgtcggcctaacttgagagaaaagggatgttgcagaaggactgtgaatgtggagagagcgcagtgaagggataggatacggtacggactaagacggtttgaggatggagtctagtaaacaaagtggggacaagtgatgaccagtttggagacaaatggaagaaagggttagtttgctccttcagctacgtttccttgcctcttgcggtcgcactagtg
>trak2_stem4-5-7comp_rep2+shape
gcttcgatatccgcatgctaaaccactaactgacctcgtgtataaattagcacatgaaggagagagatgcactgagagtggatgacggcctaacttgagagaaaagggattcagcagaaggactgtgaatgtggagagagcgcagtgaagggataggaacagatgtagacgtagctagtttgaggatggagtctagtaaacaaagtggggacaagtgatctagagacgtgtacatctgtgaagaaagggttagtttgctccttcagctacgtttccttgcctcttgcggtcgcactagtg
>trak2_stem4-5-7i_rep3+shape
gcttcgatatccgcatgctaaaccactaactgacctcgtgtataaattagcacatgaaggagagagatgcactgagagtggagaccggcctaacttgagagaaaagggataaaagtgaatatctgtgaatgtggagagagcgcagtgaagggataggacgtttgtttgcaagagggtctttgaggatggagtctagtaaacaaagtggggacaagtgatcttaagcaccgcactggtacgaagaaagggttagtttgctccttcagctacgtttccttgcctcttgcggtcgcactagtg
>trak2_stem4-5-7j_rep3+shape
gcttcgatatccgcatgctaaaccactaactgacctcgtgtataaattagcacatgaaggagagagatgcactgagagtggatggcggcctaacttgagagaaaagggatgttgcagaaggactgtgaatgtggagagagcgcagtgaagggataggaatcaaagcagatttagcccatttgaggatggagtctagtaaacaaagtggggacaagtgatgaccagtttggagacaaatggaagaaagggttagtttgctccttcagctacgtttccttgcctcttgcggtcgcactagtg
>trak2_stem4-5-7comp_rep3+shape
gcttcgatatccgcatgctaaaccactaactgacctcgtgtataaattagcacatgaaggagagagatgcactgagagtggacttcggcctaacttgagagaaaagggataaggcagaaggactgtgaatgtggagagagcgcagtgaagggataggatgcgaacacgtcggagcccgtttgaggatggagtctagtaaacaaagtggggacaagtgatcgggagccgaggtgttcgcagaagaaagggttagtttgctccttcagctacgtttccttgcctcttgcggtcgcactagtg
>trak2_stem4-5-8i_rep1+shape
gcttcgatatccgcatgctaaaccactaactgacctcgtgtataaattagcacatgaaggagagagatgcactgagagtggagaccggcctaacttgagagaaaagggatcccattgaaccgctgtgaatgtggagagagcgcagtgaagggataggacgtttgtttgcaagagggtctttgaggatggagtctagtaaacaaagtggggacaagtgatgaccagtttggagacaaatggaagaaagggttagtttcacgggaaagctacgtttccttgcctcttgcggtcgcactagtg
>trak2_stem4-5-8j_rep1+shape
gcttcgatatccgcatgctaaaccactaactgacctcgtgtataaattagcacatgaaggagagagatgcactgagagtggaacgcggcctaacttgagagaaaagggatgttgcagaaggactgtgaatgtggagagagcgcagtgaagggataggacgtttgtttgcaagagggtctttgaggatggagtctagtaaacaaagtggggacaagtgatgaccagtttggagacaaatgctgtaaactaatagtttgctccttcagctacgtttccttgcctcttgcggtcgcactagtg
>trak2_stem4-5-8comp_rep1+shape
gcttcgatatccgcatgctaaaccactaactgacctcgtgtataaattagcacatgaaggagagagatgcactgagagtggacggcggcctaacttgagagaaaagggatccggcagaaggactgtgaatgtggagagagcgcagtgaagggataggacgtttgtttgcaagagggtctttgaggatggagtctagtaaacaaagtggggacaagtgatgaccagtttggagacaaatgcttaaaaacagtagtttctgttaagagctacgtttccttgcctcttgcggtcgcactagtg
>trak2_stem4-5-8i_rep2+shape
gcttcgatatccgcatgctaaaccactaactgacctcgtgtataaattagcacatgaaggagagagatgcactgagagtggagaccggcctaacttgagagaaaagggataaatgggaacttctgtgaatgtggagagagcgcagtgaagggataggacgtttgtttgcaagagggtctttgaggatggagtctagtaaacaaagtggggacaagtgatgaccagtttggagacaaatggaagaaagggttagtttctgaacgtagctacgtttccttgcctcttgcggtcgcactagtg
>trak2_stem4-5-8j_rep2+shape
gcttcgatatccgcatgctaaaccactaactgacctcgtgtataaattagcacatgaaggagagagatgcactgagagtggactgcggcctaacttgagagaaaagggatgttgcagaaggactgtgaatgtggagagagcgcagtgaagggataggacgtttgtttgcaagagggtctttgaggatggagtctagtaaacaaagtggggacaagtgatgaccagtttggagacaaatgaggtaaaatcctagtttgctccttcagctacgtttccttgcctcttgcggtcgcactagtg
>trak2_stem4-5-8comp_rep2+shape
gcttcgatatccgcatgctaaaccactaactgacctcgtgtataaattagcacatgaaggagagagatgcactgagagtggatgtcggcctaacttgagagaaaagggatacagcagaaggactgtgaatgtggagagagcgcagtgaagggataggacgtttgtttgcaagagggtctttgaggatggagtctagtaaacaaagtggggacaagtgatgaccagtttggagacaaatgtcgaaaactattagtttatagtcgaagctacgtttccttgcctcttgcggtcgcactagtg
>trak2_stem4-5-8i_rep3+shape
gcttcgatatccgcatgctaaaccactaactgacctcgtgtataaattagcacatgaaggagagagatgcactgagagtggagaccggcctaacttgagagaaaagggataccttcgaacacctgtgaatgtggagagagcgcagtgaagggataggacgtttgtttgcaagagggtctttgaggatggagtctagtaaacaaagtggggacaagtgatgaccagtttggagacaaatggaagaaagggttagtttctcaagagagctacgtttccttgcctcttgcggtcgcactagtg
>trak2_stem4-5-8j_rep3+shape
gcttcgatatccgcatgctaaaccactaactgacctcgtgtataaattagcacatgaaggagagagatgcactgagagtggaccacggcctaacttgagagaaaagggatgttgcagaaggactgtgaatgtggagagagcgcagtgaagggataggacgtttgtttgcaagagggtctttgaggatggagtctagtaaacaaagtggggacaagtgatgaccagtttggagacaaatgaggcaaatctgtagtttgctccttcagctacgtttccttgcctcttgcggtcgcactagtg
>trak2_stem4-5-8comp_rep3+shape
gcttcgatatccgcatgctaaaccactaactgacctcgtgtataaattagcacatgaaggagagagatgcactgagagtggatgacggcctaacttgagagaaaagggattcagcagaaggactgtgaatgtggagagagcgcagtgaagggataggacgtttgtttgcaagagggtctttgaggatggagtctagtaaacaaagtggggacaagtgatgaccagtttggagacaaatgaggcaaacttgtagtttcaaggcctagctacgtttccttgcctcttgcggtcgcactagtg
>trak2_stem4-5-9i_rep1+shape
gcttcgatatccgcatgctaaaccactaactgacctcgtgtataaattagcacatgaaggagagagatgcactgagagtggagaccggcctaacttgagagaaaagggatcaaagtgaaaccctgtgaatgtggagagagcgcagtgaagggataggacgtttgtttgcaagagggtctttgaggatggagtctagtaaacaaagtggggacaagtgatgaccagtttggagacaaatggaagaaagggttagtttgctccttcagctacgttctgatgactcttgcggtcgcactagtg
>trak2_stem4-5-9j_rep1+shape
gcttcgatatccgcatgctaaaccactaactgacctcgtgtataaattagcacatgaaggagagagatgcactgagagtggatgacggcctaacttgagagaaaagggatgttgcagaaggactgtgaatgtggagatcgtcgtatctagcaatgccgcgtttgtttgcaagagggtctttgaggatggagtctagtaaacaaagtggggacaagtgatgaccagtttggagacaaatggaagaaagggttagtttgctccttcagctacgtttccttgcctcttgcggtcgcactagtg
>trak2_stem4-5-9comp_rep1+shape
gcttcgatatccgcatgctaaaccactaactgacctcgtgtataaattagcacatgaaggagagagatgcactgagagtggagctcggcctaacttgagagaaaagggatagcgcagaaggactgtgaatgtggagagagcgcagtgaaggaatccagcgtttgtttgcaagagggtctttgaggatggagtctagtaaacaaagtggggacaagtgatgaccagtttggagacaaatggaagaaagggttagtttgctccttcagctacgttctggtgtctcttgcggtcgcactagtg
>trak2_stem4-5-9i_rep2+shape
gcttcgatatccgcatgctaaaccactaactgacctcgtgtataaattagcacatgaaggagagagatgcactgagagtggagaccggcctaacttgagagaaaagggatcggcacgaatagctgtgaatgtggagagagcgcagtgaagggataggacgtttgtttgcaagagggtctttgaggatggagtctagtaaacaaagtggggacaagtgatgaccagtttggagacaaatggaagaaagggttagtttgctccttcagctacgttaaggtgtctcttgcggtcgcactagtg
>trak2_stem4-5-9j_rep2+shape
gcttcgatatccgcatgctaaaccactaactgacctcgtgtataaattagcacatgaaggagagagatgcactgagagtggatctcggcctaacttgagagaaaagggatgttgcagaaggactgtgaatgtggagactggagcatttagaaatttctcgtttgtttgcaagagggtctttgaggatggagtctagtaaacaaagtggggacaagtgatgaccagtttggagacaaatggaagaaagggttagtttgctccttcagctacgtttccttgcctcttgcggtcgcactagtg
>trak2_stem4-5-9comp_rep2+shape
gcttcgatatccgcatgctaaaccactaactgacctcgtgtataaattagcacatgaaggagagagatgcactgagagtggaccgcggcctaacttgagagaaaagggatcgggcagaaggactgtgaatgtggagagagcgcagtgaaggcatttatcgtttgtttgcaagagggtctttgaggatggagtctagtaaacaaagtggggacaagtgatgaccagtttggagacaaatggaagaaagggttagtttgctccttcagctacgttataatggctcttgcggtcgcactagtg
>trak2_stem4-5-9i_rep3+shape
gcttcgatatccgcatgctaaaccactaactgacctcgtgtataaattagcacatgaaggagagagatgcactgagagtggagaccggcctaacttgagagaaaagggatcccatggaacttctgtgaatgtggagagagcgcagtgaagggataggacgtttgtttgcaagagggtctttgaggatggagtctagtaaacaaagtggggacaagtgatgaccagtttggagacaaatggaagaaagggttagtttgctccttcagctacgttcggatgactcttgcggtcgcactagtg
>trak2_stem4-5-9j_rep3+shape
gcttcgatatccgcatgctaaaccactaactgacctcgtgtataaattagcacatgaaggagagagatgcactgagagtggactgcggcctaacttgagagaaaagggatgttgcagaaggactgtgaatgtggagatcggaagttacagtcattacccgtttgtttgcaagagggtctttgaggatggagtctagtaaacaaagtggggacaagtgatgaccagtttggagacaaatggaagaaagggttagtttgctccttcagctacgtttccttgcctcttgcggtcgcactagtg
>trak2_stem4-5-9comp_rep3+shape
gcttcgatatccgcatgctaaaccactaactgacctcgtgtataaattagcacatgaaggagagagatgcactgagagtggaccgcggcctaacttgagagaaaagggatcgggcagaaggactgtgaatgtggagagagcgcagtgaaggaatttaccgtttgtttgcaagagggtctttgaggatggagtctagtaaacaaagtggggacaagtgatgaccagtttggagacaaatggaagaaagggttagtttgctccttcagctacgttgtaatgtctcttgcggtcgcactagtg
>trak2_stem4-6-7i_rep1+shape
gcttcgatatccgcatgctaaaccactaactgacctcgtgtataaattagcacatgaaggagagagatgcactgagagtggagaccggcctaacttgagagaaaagggatccacttgaaggactgtgaatgtggagagagcgcagtgaagggataggacgtttgtttgcaagagggtctttgaggatggagtctagtaaacaaagtggctgtaagtgatcctgagaggcggtgacctctgaagaaagggttagtttgctccttcagctacgtttccttgcctcttgcggtcgcactagtg
>trak2_stem4-6-7j_rep1+shape
gcttcgatatccgcatgctaaaccactaactgacctcgtgtataaattagcacatgaaggagagagatgcactgagagtggattgcggcctaacttgagagaaaagggatgttgcagaaggactgtgaatgtggagagagcgcagtgaagggataggaaagacaaccgtgccagctcatttgaggatggaccgaagtaaacaaagtggggacaagtgatgaccagtttggagacaaatggaagaaagggttagtttgctccttcagctacgtttccttgcctcttgcggtcgcactagtg
>trak2_stem4-6-7comp_rep1+shape
gcttcgatatccgcatgctaaaccactaactgacctcgtgtataaattagcacatgaaggagagagatgcactgagagtggaccgcggcctaacttgagagaaaagggatcgggcagaaggactgtgaatgtggagagagcgcagtgaagggataggatgacgcgaggttccagcacatttgaggatggatcatagtaaacaaagtggatgaaagtgattgtgagggaagctcgcgtcagaagaaagggttagtttgctccttcagctacgtttccttgcctcttgcggtcgcactagtg
>trak2_stem4-6-7i_rep2+shape
gcttcgatatccgcatgctaaaccactaactgacctcgtgtataaattagcacatgaaggagagagatgcactgagagtggagaccggcctaacttgagagaaaagggatccgtgtgaaggactgtgaatgtggagagagcgcagtgaagggataggacgtttgtttgcaagagggtctttgaggatggagtctagtaaacaaagtggaccaaagtgatcgagagggctggtggggcccgaagaaagggttagtttgctccttcagctacgtttccttgcctcttgcggtcgcactagtg
>trak2_stem4-6-7j_rep2+shape
gcttcgatatccgcatgctaaaccactaactgacctcgtgtataaattagcacatgaaggagagagatgcactgagagtggactacggcctaacttgagagaaaagggatgttgcagaaggactgtgaatgtggagagagcgcagtgaagggataggatacgacaaggttttagaaagtttgaggatggaagtaagtaaacaaagtggggacaagtgatgaccagtttggagacaaatggaagaaagggttagtttgctccttcagctacgtttccttgcctcttgcggtcgcactagtg
>trak2_stem4-6-7comp_rep2+shape
gcttcgatatccgcatgctaaaccactaactgacctcgtgtataaattagcacatgaaggagagagatgcactgagagtggatgacggcctaacttgagagaaaagggattcagcagaaggactgtgaatgtggagagagcgcagtgaagggataggaggaaacagcgacctagccattttgaggatggaacagagtaaacaaagtggctgtaagtgatatggagaggtggctgtttccgaagaaagggttagtttgctccttcagctacgtttccttgcctcttgcggtcgcactagtg
>trak2_stem4-6-7i_rep3+shape
gcttcgatatccgcatgctaaaccactaactgacctcgtgtataaattagcacatgaaggagagagatgcactgagagtggagaccggcctaacttgagagaaaagggatcaacacgaaggactgtgaatgtggagagagcgcagtgaagggataggacgtttgtttgcaagagggtctttgaggatggagtctagtaaacaaagtggtacaaagtgatctaaagaggtggacacgtctgaagaaagggttagtttgctccttcagctacgtttccttgcctcttgcggtcgcactagtg
>trak2_stem4-6-7j_rep3+shape
gcttcgatatccgcatgctaaaccactaactgacctcgtgtataaattagcacatgaaggagagagatgcactgagagtggacttcggcctaacttgagagaaaagggatgttgcagaaggactgtgaatgtggagagagcgcagtgaagggataggaatcccaaggggtccagccagtttgaggatggatctaagtaaacaaagtggggacaagtgatgaccagtttggagacaaatggaagaaagggttagtttgctccttcagctacgtttccttgcctcttgcggtcgcactagtg
>trak2_stem4-6-7comp_rep3+shape
gcttcgatatccgcatgctaaaccactaactgacctcgtgtataaattagcacatgaaggagagagatgcactgagagtggactgcggcctaacttgagagaaaagggatcaggcagaaggactgtgaatgtggagagagcgcagtgaagggataggattccctctcggcccagcagatttgaggatggaacggagtaaacaaagtggccgtaagtgattctgaggggcggagagggaagaagaaagggttagtttgctccttcagctacgtttccttgcctcttgcggtcgcactagtg
>trak2_stem4-6-8i_rep1+shape
gcttcgatatccgcatgctaaaccactaactgacctcgtgtataaattagcacatgaaggagagagatgcactgagagtggagaccggcctaacttgagagaaaagggatacgatggaaggactgtgaatgtggagagagcgcagtgaagggataggacgtttgtttgcaagagggtctttgaggatggagtctagtaaacaaagtggtcggaagtgatgaccagtttggagacaaatggaagaaagggttagttttaaggaggagctacgtttccttgcctcttgcggtcgcactagtg
>trak2_stem4-6-8j_rep1+shape
gcttcgatatccgcatgctaaaccactaactgacctcgtgtataaattagcacatgaaggagagagatgcactgagagtggatctcggcctaacttgagagaaaagggatgttgcagaaggactgtgaatgtggagagagcgcagtgaagggataggacgtttgtttgcaagagggtctttgaggatggatgggagtaaacaaagtggggacaagtgatgaccagtttggagacaaatgttgtaaaaatctagtttgctccttcagctacgtttccttgcctcttgcggtcgcactagtg
>trak2_stem4-6-8comp_rep1+shape
gcttcgatatccgcatgctaaaccactaactgacctcgtgtataaattagcacatgaaggagagagatgcactgagagtggaggtcggcctaacttgagagaaaagggataccgcagaaggactgtgaatgtggagagagcgcagtgaagggataggacgtttgtttgcaagagggtctttgaggatggatagaagtaaacaaagtggtctaaagtgatgaccagtttggagacaaatgcccaaaacttttagtttaaagtgggagctacgtttccttgcctcttgcggtcgcactagtg
>trak2_stem4-6-8i_rep2+shape
gcttcgatatccgcatgctaaaccactaactgacctcgtgtataaattagcacatgaaggagagagatgcactgagagtggagaccggcctaacttgagagaaaagggataactgcgaaggactgtgaatgtggagagagcgcagtgaagggataggacgtttgtttgcaagagggtctttgaggatggagtctagtaaacaaagtggtacaaagtgatgaccagtttggagacaaatggaagaaagggttagtttaacgaaatagctacgtttccttgcctcttgcggtcgcactagtg
>trak2_stem4-6-8j_rep2+shape
gcttcgatatccgcatgctaaaccactaactgacctcgtgtataaattagcacatgaaggagagagatgcactgagagtggaacacggcctaacttgagagaaaagggatgttgcagaaggactgtgaatgtggagagagcgcagtgaagggataggacgtttgtttgcaagagggtctttgaggatggacctaagtaaacaaagtggggacaagtgatgaccagtttggagacaaatgagccaaaaacgtagtttgctccttcagctacgtttccttgcctcttgcggtcgcactagtg
>trak2_stem4-6-8comp_rep2+shape
gcttcgatatccgcatgctaaaccactaactgacctcgtgtataaattagcacatgaaggagagagatgcactgagagtggatcgcggcctaacttgagagaaaagggatcgagcagaaggactgtgaatgtggagagagcgcagtgaagggataggacgtttgtttgcaagagggtctttgaggatggaagggagtaaacaaagtggccctaagtgatgaccagtttggagacaaatgcgtcaaaagcgtagtttcgctgacgagctacgtttccttgcctcttgcggtcgcactagtg
>trak2_stem4-6-8i_rep3+shape
gcttcgatatccgcatgctaaaccactaactgacctcgtgtataaattagcacatgaaggagagagatgcactgagagtggagaccggcctaacttgagagaaaagggattgatttgaaggactgtgaatgtggagagagcgcagtgaagggataggacgtttgtttgcaagagggtctttgaggatggagtctagtaaacaaagtggaacaaagtgatgaccagtttggagacaaatggaagaaagggttagttttagaacggagctacgtttccttgcctcttgcggtcgcactagtg
>trak2_stem4-6-8j_rep3+shape
gcttcgatatccgcatgctaaaccactaactgacctcgtgtataaattagcacatgaaggagagagatgcactgagagtggaatgcggcctaacttgagagaaaagggatgttgcagaaggactgtgaatgtggagagagcgcagtgaagggataggacgtttgtttgcaagagggtctttgaggatggacggcagtaaacaaagtggggacaagtgatgaccagtttggagacaaatgttccaaaatagtagtttgctccttcagctacgtttccttgcctcttgcggtcgcactagtg
>trak2_stem4-6-8comp_rep3+shape
gcttcgatatccgcatgctaaaccactaactgacctcgtgtataaattagcacatgaaggagagagatgcactgagagtggagcacggcctaacttgagagaaaagggattgcgcagaaggactgtgaatgtggagagagcgcagtgaagggataggacgtttgtttgcaagagggtctttgaggatggaagggagtaaacaaagtggccctaagtgatgaccagtttggagacaaatgttgcaaactattagtttataggcaaagctacgtttccttgcctcttgcggtcgcactagtg
>trak2_stem4-6-9i_rep1+shape
gcttcgatatccgcatgctaaaccactaactgacctcgtgtataaattagcacatgaaggagagagatgcactgagagtggagaccggcctaacttgagagaaaagggatacacgggaaggactgtgaatgtggagagagcgcagtgaagggataggacgtttgtttgcaagagggtctttgaggatggagtctagtaaacaaagtggctcaaagtgatgaccagtttggagacaaatggaagaaagggttagtttgctccttcagctacgttgatctggctcttgcggtcgcactagtg
>trak2_stem4-6-9j_rep1+shape
gcttcgatatccgcatgctaaaccactaactgacctcgtgtataaattagcacatgaaggagagagatgcactgagagtggaattcggcctaacttgagagaaaagggatgttgcagaaggactgtgaatgtggagactggcatttccagatattatccgtttgtttgcaagagggtctttgaggatggatcgcagtaaacaaagtggggacaagtgatgaccagtttggagacaaatggaagaaagggttagtttgctccttcagctacgtttccttgcctcttgcggtcgcactagtg
>trak2_stem4-6-9comp_rep1+shape
gcttcgatatccgcatgctaaaccactaactgacctcgtgtataaattagcacatgaaggagagagatgcactgagagtggactgcggcctaacttgagagaaaagggatcaggcagaaggactgtgaatgtggagagagcgcagtgaaggaattccccgtttgtttgcaagagggtctttgaggatggatcttagtaaacaaagtggaagaaagtgatgaccagtttggagacaaatggaagaaagggttagtttgctccttcagctacgttgggatgtctcttgcggtcgcactagtg
>trak2_stem4-6-9i_rep2+shape
gcttcgatatccgcatgctaaaccactaactgacctcgtgtataaattagcacatgaaggagagagatgcactgagagtggagaccggcctaacttgagagaaaagggattccagcgaaggactgtgaatgtggagagagcgcagtgaagggataggacgtttgtttgcaagagggtctttgaggatggagtctagtaaacaaagtggtacgaagtgatgaccagtttggagacaaatggaagaaagggttagtttgctccttcagctacgttggtgtgactcttgcggtcgcactagtg
>trak2_stem4-6-9j_rep2+shape
gcttcgatatccgcatgctaaaccactaactgacctcgtgtataaattagcacatgaaggagagagatgcactgagagtggaatgcggcctaacttgagagaaaagggatgttgcagaaggactgtgaatgtggagactggtggctccagtaatgcatcgtttgtttgcaagagggtctttgaggatggatcgcagtaaacaaagtggggacaagtgatgaccagtttggagacaaatggaagaaagggttagtttgctccttcagctacgtttccttgcctcttgcggtcgcactagtg
>trak2_stem4-6-9comp_rep2+shape
gcttcgatatccgcatgctaaaccactaactgacctcgtgtataaattagcacatgaaggagagagatgcactgagagtggattacggcctaacttgagagaaaagggattaagcagaaggactgtgaatgtggagagagcgcagtgaaggtattacccgtttgtttgcaagagggtctttgaggatggaccgaagtaaacaaagtggtcggaagtgatgaccagtttggagacaaatggaagaaagggttagtttgctccttcagctacgttggtatgactcttgcggtcgcactagtg
>trak2_stem4-6-9i_rep3+shape
gcttcgatatccgcatgctaaaccactaactgacctcgtgtataaattagcacatgaaggagagagatgcactgagagtggagaccggcctaacttgagagaaaagggatagcttggaaggactgtgaatgtggagagagcgcagtgaagggataggacgtttgtttgcaagagggtctttgaggatggagtctagtaaacaaagtggtctgaagtgatgaccagtttggagacaaatggaagaaagggttagtttgctccttcagctacgttcggatgactcttgcggtcgcactagtg
>trak2_stem4-6-9j_rep3+shape
gcttcgatatccgcatgctaaaccactaactgacctcgtgtataaattagcacatgaaggagagagatgcactgagagtggaagacggcctaacttgagagaaaagggatgttgcagaaggactgtgaatgtggagaatgtatcttacagtcatttagcgtttgtttgcaagagggtctttgaggatggataacagtaaacaaagtggggacaagtgatgaccagtttggagacaaatggaagaaagggttagtttgctccttcagctacgtttccttgcctcttgcggtcgcactagtg
>trak2_stem4-6-9comp_rep3+shape
gcttcgatatccgcatgctaaaccactaactgacctcgtgtataaattagcacatgaaggagagagatgcactgagagtggagctcggcctaacttgagagaaaagggatagcgcagaaggactgtgaatgtggagagagcgcagtgaaggcatcacgcgtttgtttgcaagagggtctttgaggatggaagttagtaaacaaagtggaactaagtgatgaccagtttggagacaaatggaagaaagggttagtttgctccttcagctacgttcgtgtggctcttgcggtcgcactagtg
>trak2_stem4-7-8i_rep1+shape
gcttcgatatccgcatgctaaaccactaactgacctcgtgtataaattagcacatgaaggagagagatgcactgagagtggagaccggcctaacttgagagaaaagggattagagggaaggactgtgaatgtggagagagcgcagtgaagggataggacgtttgtttgcaagagggtctttgaggatggagtctagtaaacaaagtggggacaagtgatccggagacctgtcttcttatgaagaaagggttagtttttagtgctagctacgtttccttgcctcttgcggtcgcactagtg
>trak2_stem4-7-8j_rep1+shape
gcttcgatatccgcatgctaaaccactaactgacctcgtgtataaattagcacatgaaggagagagatgcactgagagtggatgacggcctaacttgagagaaaagggatgttgcagaaggactgtgaatgtggagagagcgcagtgaagggataggaaaagatccggatgtagatggtttgaggatggagtctagtaaacaaagtggggacaagtgatgaccagtttggagacaaatgcggaaaaaaactagtttgctccttcagctacgtttccttgcctcttgcggtcgcactagtg
>trak2_stem4-7-8comp_rep1+shape
gcttcgatatccgcatgctaaaccactaactgacctcgtgtataaattagcacatgaaggagagagatgcactgagagtggatgtcggcctaacttgagagaaaagggatacagcagaaggactgtgaatgtggagagagcgcagtgaagggataggaagaacaatgggctcagtccgtttgaggatggagtctagtaaacaaagtggggacaagtgatcggaaggagcgcattgttcttgtcaaacgtgtagtttcacggacaagctacgtttccttgcctcttgcggtcgcactagtg
>trak2_stem4-7-8i_rep2+shape
gcttcgatatccgcatgctaaaccactaactgacctcgtgtataaattagcacatgaaggagagagatgcactgagagtggagaccggcctaacttgagagaaaagggatcggtatgaaggactgtgaatgtggagagagcgcagtgaagggataggacgtttgtttgcaagagggtctttgaggatggagtctagtaaacaaagtggggacaagtgatctgtagacacgtattggtgagaagaaagggttagtttatcgaaagagctacgtttccttgcctcttgcggtcgcactagtg
>trak2_stem4-7-8j_rep2+shape
gcttcgatatccgcatgctaaaccactaactgacctcgtgtataaattagcacatgaaggagagagatgcactgagagtggaccacggcctaacttgagagaaaagggatgttgcagaaggactgtgaatgtggagagagcgcagtgaagggataggagcaggcccggtggcagtccatttgaggatggagtctagtaaacaaagtggggacaagtgatgaccagtttggagacaaatgagtaaaactcctagtttgctccttcagctacgtttccttgcctcttgcggtcgcactagtg
>trak2_stem4-7-8comp_rep2+shape
gcttcgatatccgcatgctaaaccactaactgacctcgtgtataaattagcacatgaaggagagagatgcactgagagtggagtacggcctaacttgagagaaaagggattacgcagaaggactgtgaatgtggagagagcgcagtgaagggataggagccgatatggtgggagccagtttgaggatggagtctagtaaacaaagtggggacaagtgatctggagcccagcatatcggcccccaaaatagtagtttctatggggagctacgtttccttgcctcttgcggtcgcactagtg
>trak2_stem4-7-8i_rep3+shape
gcttcgatatccgcatgctaaaccactaactgacctcgtgtataaattagcacatgaaggagagagatgcactgagagtggagaccggcctaacttgagagaaaagggattggctggaaggactgtgaatgtggagagagcgcagtgaagggataggacgtttgtttgcaagagggtctttgaggatggagtctagtaaacaaagtggggacaagtgatcggaagggctgtacttgtaagaagaaagggttagttttgcataaaagctacgtttccttgcctcttgcggtcgcactagtg
>trak2_stem4-7-8j_rep3+shape
gcttcgatatccgcatgctaaaccactaactgacctcgtgtataaattagcacatgaaggagagagatgcactgagagtggatctcggcctaacttgagagaaaagggatgttgcagaaggactgtgaatgtggagagagcgcagtgaagggataggaaagaaacacgacgtagcagttttgaggatggagtctagtaaacaaagtggggacaagtgatgaccagtttggagacaaatgtcgcaaattaatagtttgctccttcagctacgtttccttgcctcttgcggtcgcactagtg
>trak2_stem4-7-8comp_rep3+shape
gcttcgatatccgcatgctaaaccactaactgacctcgtgtataaattagcacatgaaggagagagatgcactgagagtggagctcggcctaacttgagagaaaagggatagcgcagaaggactgtgaatgtggagagagcgcagtgaagggataggaggccgtctcgttttagctagtttgaggatggagtctagtaaacaaagtggggacaagtgatctagagaaaaggagacggcctggcaaatgagtagtttctcagccaagctacgtttccttgcctcttgcggtcgcactagtg
>trak2_stem4-7-9i_rep1+shape
gcttcgatatccgcatgctaaaccactaactgacctcgtgtataaattagcacatgaaggagagagatgcactgagagtggagaccggcctaacttgagagaaaagggataagagcgaaggactgtgaatgtggagagagcgcagtgaagggataggacgtttgtttgcaagagggtctttgaggatggagtctagtaaacaaagtggggacaagtgatccttaggggcggcgtggcacgaagaaagggttagtttgctccttcagctacgttaatctgtctcttgcggtcgcactagtg
>trak2_stem4-7-9j_rep1+shape
gcttcgatatccgcatgctaaaccactaactgacctcgtgtataaattagcacatgaaggagagagatgcactgagagtggaccacggcctaacttgagagaaaagggatgttgcagaaggactgtgaatgtggagatcgttgtatatagaaattatggtacatacgggtgtagaccttttgaggatggagtctagtaaacaaagtggggacaagtgatgaccagtttggagacaaatggaagaaagggttagtttgctccttcagctacgtttccttgcctcttgcggtcgcactagtg
>trak2_stem4-7-9comp_rep1+shape
gcttcgatatccgcatgctaaaccactaactgacctcgtgtataaattagcacatgaaggagagagatgcactgagagtggatcacggcctaacttgagagaaaagggattgagcagaaggactgtgaatgtggagagagcgcagtgaaggtatgtcgtcaacacgcgttcgagatgttttgaggatggagtctagtaaacaaagtggggacaagtgatacatagcgaaggcgtgttgagaagaaagggttagtttgctccttcagctacgttcgactgactcttgcggtcgcactagtg
>trak2_stem4-7-9i_rep2+shape
gcttcgatatccgcatgctaaaccactaactgacctcgtgtataaattagcacatgaaggagagagatgcactgagagtggagaccggcctaacttgagagaaaagggatcgacgggaaggactgtgaatgtggagagagcgcagtgaagggataggacgtttgtttgcaagagggtctttgaggatggagtctagtaaacaaagtggggacaagtgatatagagagccggacggcgccgaagaaagggttagtttgctccttcagctacgttaaggtggctcttgcggtcgcactagtg
>trak2_stem4-7-9j_rep2+shape
gcttcgatatccgcatgctaaaccactaactgacctcgtgtataaattagcacatgaaggagagagatgcactgagagtggacttcggcctaacttgagagaaaagggatgttgcagaaggactgtgaatgtggagaccggttcttagagacatgctggagaaacacgtggaagttggtttgaggatggagtctagtaaacaaagtggggacaagtgatgaccagtttggagacaaatggaagaaagggttagtttgctccttcagctacgtttccttgcctcttgcggtcgcactagtg
>trak2_stem4-7-9comp_rep2+shape
gcttcgatatccgcatgctaaaccactaactgacctcgtgtataaattagcacatgaaggagagagatgcactgagagtggacctcggcctaacttgagagaaaagggatagggcagaaggactgtgaatgtggagagagcgcagtgaaggcatgattacgaatctagatctagatggtttgaggatggagtctagtaaacaaagtggggacaagtgatccatagagatgtagattcgtgaagaaagggttagtttgctccttcagctacgttaatctggctcttgcggtcgcactagtg
>trak2_stem4-7-9i_rep3+shape
gcttcgatatccgcatgctaaaccactaactgacctcgtgtataaattagcacatgaaggagagagatgcactgagagtggagaccggcctaacttgagagaaaagggatcaacacgaaggactgtgaatgtggagagagcgcagtgaagggataggacgtttgtttgcaagagggtctttgaggatggagtctagtaaacaaagtggggacaagtgatccagagaccaggagggccaagaagaaagggttagtttgctccttcagctacgttctgctgactcttgcggtcgcactagtg
>trak2_stem4-7-9j_rep3+shape
gcttcgatatccgcatgctaaaccactaactgacctcgtgtataaattagcacatgaaggagagagatgcactgagagtggatctcggcctaacttgagagaaaagggatgttgcagaaggactgtgaatgtggagaaggtaagctctagacatgtctaccaataccgtggtagatgttttgaggatggagtctagtaaacaaagtggggacaagtgatgaccagtttggagacaaatggaagaaagggttagtttgctccttcagctacgtttccttgcctcttgcggtcgcactagtg
>trak2_stem4-7-9comp_rep3+shape
gcttcgatatccgcatgctaaaccactaactgacctcgtgtataaattagcacatgaaggagagagatgcactgagagtggacgtcggcctaacttgagagaaaagggatacggcagaaggactgtgaatgtggagagagcgcagtgaaggaatgtacacgcctctggagcgagtcaatttgaggatggagtctagtaaacaaagtggggacaagtgatttgaagcgctgcagaggcgtgaagaaagggttagtttgctccttcagctacgttgtactgtctcttgcggtcgcactagtg
>trak2_stem4-8-9i_rep1+shape
gcttcgatatccgcatgctaaaccactaactgacctcgtgtataaattagcacatgaaggagagagatgcactgagagtggagaccggcctaacttgagagaaaagggataagcatgaaggactgtgaatgtggagagagcgcagtgaagggataggacgtttgtttgcaagagggtctttgaggatggagtctagtaaacaaagtggggacaagtgatgaccagtttggagacaaatggaagaaagggttagtttagagtcctagctacgttaatgtgtctcttgcggtcgcactagtg
>trak2_stem4-8-9j_rep1+shape
gcttcgatatccgcatgctaaaccactaactgacctcgtgtataaattagcacatgaaggagagagatgcactgagagtggatgtcggcctaacttgagagaaaagggatgttgcagaaggactgtgaatgtggagacggttgtctttagccatctcccgtttgtttgcaagagggtctttgaggatggagtctagtaaacaaagtggggacaagtgatgaccagtttggagacaaatgactaaaactcctagtttgctccttcagctacgtttccttgcctcttgcggtcgcactagtg
>trak2_stem4-8-9comp_rep1+shape
gcttcgatatccgcatgctaaaccactaactgacctcgtgtataaattagcacatgaaggagagagatgcactgagagtggactacggcctaacttgagagaaaagggattaggcagaaggactgtgaatgtggagagagcgcagtgaaggcatgaaccgtttgtttgcaagagggtctttgaggatggagtctagtaaacaaagtggggacaagtgatgaccagtttggagacaaatgatccaaaagattagtttatctggatagctacgttgttctggctcttgcggtcgcactagtg
>trak2_stem4-8-9i_rep2+shape
gcttcgatatccgcatgctaaaccactaactgacctcgtgtataaattagcacatgaaggagagagatgcactgagagtggagaccggcctaacttgagagaaaagggattagcgtgaaggactgtgaatgtggagagagcgcagtgaagggataggacgtttgtttgcaagagggtctttgaggatggagtctagtaaacaaagtggggacaagtgatgaccagtttggagacaaatggaagaaagggttagtttcgcgtgcaagctacgttcgactggctcttgcggtcgcactagtg
>trak2_stem4-8-9j_rep2+shape
gcttcgatatccgcatgctaaaccactaactgacctcgtgtataaattagcacatgaaggagagagatgcactgagagtggaagtcggcctaacttgagagaaaagggatgttgcagaaggactgtgaatgtggagaaggatttctccagtaatgtcgcgtttgtttgcaagagggtctttgaggatggagtctagtaaacaaagtggggacaagtgatgaccagtttggagacaaatgtccaaaatcaatagtttgctccttcagctacgtttccttgcctcttgcggtcgcactagtg
>trak2_stem4-8-9comp_rep2+shape
gcttcgatatccgcatgctaaaccactaactgacctcgtgtataaattagcacatgaaggagagagatgcactgagagtggaggtcggcctaacttgagagaaaagggataccgcagaaggactgtgaatgtggagagagcgcagtgaaggcatgaaccgtttgtttgcaagagggtctttgaggatggagtctagtaaacaaagtggggacaagtgatgaccagtttggagacaaatgctcaaaatctttagtttaagatgagagctacgttgttctggctcttgcggtcgcactagtg
>trak2_stem4-8-9i_rep3+shape
gcttcgatatccgcatgctaaaccactaactgacctcgtgtataaattagcacatgaaggagagagatgcactgagagtggagaccggcctaacttgagagaaaagggatcagaaggaaggactgtgaatgtggagagagcgcagtgaagggataggacgtttgtttgcaagagggtctttgaggatggagtctagtaaacaaagtggggacaagtgatgaccagtttggagacaaatggaagaaagggttagtttctgttgggagctacgttaaactgactcttgcggtcgcactagtg
>trak2_stem4-8-9j_rep3+shape
gcttcgatatccgcatgctaaaccactaactgacctcgtgtataaattagcacatgaaggagagagatgcactgagagtggaccgcggcctaacttgagagaaaagggatgttgcagaaggactgtgaatgtggagacgggtagctatagcaatcaaccgtttgtttgcaagagggtctttgaggatggagtctagtaaacaaagtggggacaagtgatgaccagtttggagacaaatgagtcaaattcatagtttgctccttcagctacgtttccttgcctcttgcggtcgcactagtg
>trak2_stem4-8-9comp_rep3+shape
gcttcgatatccgcatgctaaaccactaactgacctcgtgtataaattagcacatgaaggagagagatgcactgagagtggagcacggcctaacttgagagaaaagggattgcgcagaaggactgtgaatgtggagagagcgcagtgaaggaatgcatcgtttgtttgcaagagggtctttgaggatggagtctagtaaacaaagtggggacaagtgatgaccagtttggagacaaatgtttcaaaccagtagtttctgggaaaagctacgttatgctgtctcttgcggtcgcactagtg
>trak2_stem5-6-7i_rep1+shape
gcttcgatatccgcatgctaaaccactaactgacctcgtgtataaattagcacatgaaggagagagatgcactgagagtggagaccggcctaacttgagagaaaagggatgttgcagaaaatctgtgaatgtggagagagcgcagtgaagggataggacgtttgtttgcaagagggtctttgaggatggagtctagtaaacaaagtggcccgaagtgatctgaagacatggcgacctcagaagaaagggttagtttgctccttcagctacgtttccttgcctcttgcggtcgcactagtg
>trak2_stem5-6-7j_rep1+shape
gcttcgatatccgcatgctaaaccactaactgacctcgtgtataaattagcacatgaaggagagagatgcactgagagtggagaccggcctaacttgagagaaaagggatgttgcagaaggactgtgaatgtggagagagcgcagtgaagggataggagaacgagaggtgctagaacttttgaggatggatgtaagtaaacaaagtggggacaagtgatgaccagtttggagacaaatggaagaaagggttagtttgctccttcagctacgtttccttgcctcttgcggtcgcactagtg
>trak2_stem5-6-7comp_rep1+shape
gcttcgatatccgcatgctaaaccactaactgacctcgtgtataaattagcacatgaaggagagagatgcactgagagtggagaccggcctaacttgagagaaaagggatgttgcagaaggactgtgaatgtggagagagcgcagtgaagggataggaaccggacaagattcagatagtttgaggatggacgagagtaaacaaagtggctcgaagtgatctataggaatgttgtccggtgaagaaagggttagtttgctccttcagctacgtttccttgcctcttgcggtcgcactagtg
>trak2_stem5-6-7i_rep2+shape
gcttcgatatccgcatgctaaaccactaactgacctcgtgtataaattagcacatgaaggagagagatgcactgagagtggagaccggcctaacttgagagaaaagggatgttgcagaaaatctgtgaatgtggagagagcgcagtgaagggataggacgtttgtttgcaagagggtctttgaggatggagtctagtaaacaaagtggtcgtaagtgattgataggcaagtcgacgtctgaagaaagggttagtttgctccttcagctacgtttccttgcctcttgcggtcgcactagtg
>trak2_stem5-6-7j_rep2+shape
gcttcgatatccgcatgctaaaccactaactgacctcgtgtataaattagcacatgaaggagagagatgcactgagagtggagaccggcctaacttgagagaaaagggatgttgcagaaggactgtgaatgtggagagagcgcagtgaagggataggaacccgcgacgacgcagcaggtttgaggatggatgggagtaaacaaagtggggacaagtgatgaccagtttggagacaaatggaagaaagggttagtttgctccttcagctacgtttccttgcctcttgcggtcgcactagtg
>trak2_stem5-6-7comp_rep2+shape
gcttcgatatccgcatgctaaaccactaactgacctcgtgtataaattagcacatgaaggagagagatgcactgagagtggagaccggcctaacttgagagaaaagggatgttgcagaaggactgtgaatgtggagagagcgcagtgaagggataggaaggagcgaagtcttagccagtttgaggatggaaaatagtaaacaaagtggatttaagtgatctggagaagagttcgctcctgaagaaagggttagtttgctccttcagctacgtttccttgcctcttgcggtcgcactagtg
>trak2_stem5-6-7i_rep3+shape
gcttcgatatccgcatgctaaaccactaactgacctcgtgtataaattagcacatgaaggagagagatgcactgagagtggagaccggcctaacttgagagaaaagggatgttgcagaaaccctgtgaatgtggagagagcgcagtgaagggataggacgtttgtttgcaagagggtctttgaggatggagtctagtaaacaaagtggtttaaagtgatccatagaccaggagttttgcgaagaaagggttagtttgctccttcagctacgtttccttgcctcttgcggtcgcactagtg
>trak2_stem5-6-7j_rep3+shape
gcttcgatatccgcatgctaaaccactaactgacctcgtgtataaattagcacatgaaggagagagatgcactgagagtggagaccggcctaacttgagagaaaagggatgttgcagaaggactgtgaatgtggagagagcgcagtgaagggataggaatagacggggacgaagttgatttgaggatggacatgagtaaacaaagtggggacaagtgatgaccagtttggagacaaatggaagaaagggttagtttgctccttcagctacgtttccttgcctcttgcggtcgcactagtg
>trak2_stem5-6-7comp_rep3+shape
gcttcgatatccgcatgctaaaccactaactgacctcgtgtataaattagcacatgaaggagagagatgcactgagagtggagaccggcctaacttgagagaaaagggatgttgcagaaggactgtgaatgtggagagagcgcagtgaagggataggattgactgacgacgcagtacgtttgaggatggatcatagtaaacaaagtggatgaaagtgatcgtaaggcgtggtcagtcaagaagaaagggttagtttgctccttcagctacgtttccttgcctcttgcggtcgcactagtg
>trak2_stem5-6-8i_rep1+shape
gcttcgatatccgcatgctaaaccactaactgacctcgtgtataaattagcacatgaaggagagagatgcactgagagtggagaccggcctaacttgagagaaaagggatgttgcagaaatcctgtgaatgtggagagagcgcagtgaagggataggacgtttgtttgcaagagggtctttgaggatggagtctagtaaacaaagtggccttaagtgatgaccagtttggagacaaatggaagaaagggttagtttcggtagcgagctacgtttccttgcctcttgcggtcgcactagtg
>trak2_stem5-6-8j_rep1+shape
gcttcgatatccgcatgctaaaccactaactgacctcgtgtataaattagcacatgaaggagagagatgcactgagagtggagaccggcctaacttgagagaaaagggatgttgcagaaggactgtgaatgtggagagagcgcagtgaagggataggacgtttgtttgcaagagggtctttgaggatggaccagagtaaacaaagtggggacaagtgatgaccagtttggagacaaatgacgtaaatacatagtttgctccttcagctacgtttccttgcctcttgcggtcgcactagtg
>trak2_stem5-6-8comp_rep1+shape
gcttcgatatccgcatgctaaaccactaactgacctcgtgtataaattagcacatgaaggagagagatgcactgagagtggagaccggcctaacttgagagaaaagggatgttgcagaaggactgtgaatgtggagagagcgcagtgaagggataggacgtttgtttgcaagagggtctttgaggatggaaataagtaaacaaagtggtattaagtgatgaccagtttggagacaaatgagtaaaaagtatagttttacttactagctacgtttccttgcctcttgcggtcgcactagtg
>trak2_stem5-6-8i_rep2+shape
gcttcgatatccgcatgctaaaccactaactgacctcgtgtataaattagcacatgaaggagagagatgcactgagagtggagaccggcctaacttgagagaaaagggatgttgcagaaaagctgtgaatgtggagagagcgcagtgaagggataggacgtttgtttgcaagagggtctttgaggatggagtctagtaaacaaagtggactaaagtgatgaccagtttggagacaaatggaagaaagggttagtttttcataggagctacgtttccttgcctcttgcggtcgcactagtg
>trak2_stem5-6-8j_rep2+shape
gcttcgatatccgcatgctaaaccactaactgacctcgtgtataaattagcacatgaaggagagagatgcactgagagtggagaccggcctaacttgagagaaaagggatgttgcagaaggactgtgaatgtggagagagcgcagtgaagggataggacgtttgtttgcaagagggtctttgaggatggatcagagtaaacaaagtggggacaagtgatgaccagtttggagacaaatgttctaaatatgtagtttgctccttcagctacgtttccttgcctcttgcggtcgcactagtg
>trak2_stem5-6-8comp_rep2+shape
gcttcgatatccgcatgctaaaccactaactgacctcgtgtataaattagcacatgaaggagagagatgcactgagagtggagaccggcctaacttgagagaaaagggatgttgcagaaggactgtgaatgtggagagagcgcagtgaagggataggacgtttgtttgcaagagggtctttgaggatggaaaatagtaaacaaagtggatttaagtgatgaccagtttggagacaaatgctgaaaacgtgtagtttcacgtcagagctacgtttccttgcctcttgcggtcgcactagtg
>trak2_stem5-6-8i_rep3+shape
gcttcgatatccgcatgctaaaccactaactgacctcgtgtataaattagcacatgaaggagagagatgcactgagagtggagaccggcctaacttgagagaaaagggatgttgcagaacttctgtgaatgtggagagagcgcagtgaagggataggacgtttgtttgcaagagggtctttgaggatggagtctagtaaacaaagtggtttaaagtgatgaccagtttggagacaaatggaagaaagggttagtttagggtactagctacgtttccttgcctcttgcggtcgcactagtg
>trak2_stem5-6-8j_rep3+shape
gcttcgatatccgcatgctaaaccactaactgacctcgtgtataaattagcacatgaaggagagagatgcactgagagtggagaccggcctaacttgagagaaaagggatgttgcagaaggactgtgaatgtggagagagcgcagtgaagggataggacgtttgtttgcaagagggtctttgaggatggaaggcagtaaacaaagtggggacaagtgatgaccagtttggagacaaatgctcaaaaattatagtttgctccttcagctacgtttccttgcctcttgcggtcgcactagtg
>trak2_stem5-6-8comp_rep3+shape
gcttcgatatccgcatgctaaaccactaactgacctcgtgtataaattagcacatgaaggagagagatgcactgagagtggagaccggcctaacttgagagaaaagggatgttgcagaaggactgtgaatgtggagagagcgcagtgaagggataggacgtttgtttgcaagagggtctttgaggatggaacagagtaaacaaagtggctgtaagtgatgaccagtttggagacaaatgtcctaaatctttagtttaagaaggaagctacgtttccttgcctcttgcggtcgcactagtg
>trak2_stem5-6-9i_rep1+shape
gcttcgatatccgcatgctaaaccactaactgacctcgtgtataaattagcacatgaaggagagagatgcactgagagtggagaccggcctaacttgagagaaaagggatgttgcagaacccctgtgaatgtggagagagcgcagtgaagggataggacgtttgtttgcaagagggtctttgaggatggagtctagtaaacaaagtggtcgaaagtgatgaccagtttggagacaaatggaagaaagggttagtttgctccttcagctacgttgggctggctcttgcggtcgcactagtg
>trak2_stem5-6-9j_rep1+shape
gcttcgatatccgcatgctaaaccactaactgacctcgtgtataaattagcacatgaaggagagagatgcactgagagtggagaccggcctaacttgagagaaaagggatgttgcagaaggactgtgaatgtggagatcgtcgtttcgagttatgattcgtttgtttgcaagagggtctttgaggatggaactaagtaaacaaagtggggacaagtgatgaccagtttggagacaaatggaagaaagggttagtttgctccttcagctacgtttccttgcctcttgcggtcgcactagtg
>trak2_stem5-6-9comp_rep1+shape
gcttcgatatccgcatgctaaaccactaactgacctcgtgtataaattagcacatgaaggagagagatgcactgagagtggagaccggcctaacttgagagaaaagggatgttgcagaaggactgtgaatgtggagagagcgcagtgaaggaatctagcgtttgtttgcaagagggtctttgaggatggaagttagtaaacaaagtggaactaagtgatgaccagtttggagacaaatggaagaaagggttagtttgctccttcagctacgttctagtgtctcttgcggtcgcactagtg
>trak2_stem5-6-9i_rep2+shape
gcttcgatatccgcatgctaaaccactaactgacctcgtgtataaattagcacatgaaggagagagatgcactgagagtggagaccggcctaacttgagagaaaagggatgttgcagaattgctgtgaatgtggagagagcgcagtgaagggataggacgtttgtttgcaagagggtctttgaggatggagtctagtaaacaaagtggttgtaagtgatgaccagtttggagacaaatggaagaaagggttagtttgctccttcagctacgttattgtggctcttgcggtcgcactagtg
>trak2_stem5-6-9j_rep2+shape
gcttcgatatccgcatgctaaaccactaactgacctcgtgtataaattagcacatgaaggagagagatgcactgagagtggagaccggcctaacttgagagaaaagggatgttgcagaaggactgtgaatgtggagatcggagtttccagatattcttcgtttgtttgcaagagggtctttgaggatggaccacagtaaacaaagtggggacaagtgatgaccagtttggagacaaatggaagaaagggttagtttgctccttcagctacgtttccttgcctcttgcggtcgcactagtg
>trak2_stem5-6-9comp_rep2+shape
gcttcgatatccgcatgctaaaccactaactgacctcgtgtataaattagcacatgaaggagagagatgcactgagagtggagaccggcctaacttgagagaaaagggatgttgcagaaggactgtgaatgtggagagagcgcagtgaaggcatttcccgtttgtttgcaagagggtctttgaggatggacctgagtaaacaaagtggcaggaagtgatgaccagtttggagacaaatggaagaaagggttagtttgctccttcagctacgttggaatggctcttgcggtcgcactagtg
>trak2_stem5-6-9i_rep3+shape
gcttcgatatccgcatgctaaaccactaactgacctcgtgtataaattagcacatgaaggagagagatgcactgagagtggagaccggcctaacttgagagaaaagggatgttgcagaacctctgtgaatgtggagagagcgcagtgaagggataggacgtttgtttgcaagagggtctttgaggatggagtctagtaaacaaagtggccttaagtgatgaccagtttggagacaaatggaagaaagggttagtttgctccttcagctacgttcgactgtctcttgcggtcgcactagtg
>trak2_stem5-6-9j_rep3+shape
gcttcgatatccgcatgctaaaccactaactgacctcgtgtataaattagcacatgaaggagagagatgcactgagagtggagaccggcctaacttgagagaaaagggatgttgcagaaggactgtgaatgtggagattggtggatcgagtaatctaccgtttgtttgcaagagggtctttgaggatggacgtaagtaaacaaagtggggacaagtgatgaccagtttggagacaaatggaagaaagggttagtttgctccttcagctacgtttccttgcctcttgcggtcgcactagtg
>trak2_stem5-6-9comp_rep3+shape
gcttcgatatccgcatgctaaaccactaactgacctcgtgtataaattagcacatgaaggagagagatgcactgagagtggagaccggcctaacttgagagaaaagggatgttgcagaaggactgtgaatgtggagagagcgcagtgaaggtatcacgcgtttgtttgcaagagggtctttgaggatggatgagagtaaacaaagtggctcaaagtgatgaccagtttggagacaaatggaagaaagggttagtttgctccttcagctacgttcgtgtgactcttgcggtcgcactagtg
>trak2_stem5-7-8i_rep1+shape
gcttcgatatccgcatgctaaaccactaactgacctcgtgtataaattagcacatgaaggagagagatgcactgagagtggagaccggcctaacttgagagaaaagggatgttgcagaacttctgtgaatgtggagagagcgcagtgaagggataggacgtttgtttgcaagagggtctttgaggatggagtctagtaaacaaagtggggacaagtgatctgaagaagtgctgagggctgaagaaagggttagtttcgagtgcaagctacgtttccttgcctcttgcggtcgcactagtg
>trak2_stem5-7-8j_rep1+shape
gcttcgatatccgcatgctaaaccactaactgacctcgtgtataaattagcacatgaaggagagagatgcactgagagtggagaccggcctaacttgagagaaaagggatgttgcagaaggactgtgaatgtggagagagcgcagtgaagggataggaaagagcaaagattcagacgttttgaggatggagtctagtaaacaaagtggggacaagtgatgaccagtttggagacaaatgccccaaaaaagtagtttgctccttcagctacgtttccttgcctcttgcggtcgcactagtg
>trak2_stem5-7-8comp_rep1+shape
gcttcgatatccgcatgctaaaccactaactgacctcgtgtataaattagcacatgaaggagagagatgcactgagagtggagaccggcctaacttgagagaaaagggatgttgcagaaggactgtgaatgtggagagagcgcagtgaagggataggagcgagccacgaggtagacgatttgaggatggagtctagtaaacaaagtggggacaagtgattcgtagacctggtggctcgcctctaaaagattagtttatctagagagctacgtttccttgcctcttgcggtcgcactagtg
>trak2_stem5-7-8i_rep2+shape
gcttcgatatccgcatgctaaaccactaactgacctcgtgtataaattagcacatgaaggagagagatgcactgagagtggagaccggcctaacttgagagaaaagggatgttgcagaattcctgtgaatgtggagagagcgcagtgaagggataggacgtttgtttgcaagagggtctttgaggatggagtctagtaaacaaagtggggacaagtgatagatagagatgcttagggctgaagaaagggttagtttttagggatagctacgtttccttgcctcttgcggtcgcactagtg
>trak2_stem5-7-8j_rep2+shape
gcttcgatatccgcatgctaaaccactaactgacctcgtgtataaattagcacatgaaggagagagatgcactgagagtggagaccggcctaacttgagagaaaagggatgttgcagaaggactgtgaatgtggagagagcgcagtgaagggataggaaagcgcggggactaagcccatttgaggatggagtctagtaaacaaagtggggacaagtgatgaccagtttggagacaaatgtgtcaaaaccatagtttgctccttcagctacgtttccttgcctcttgcggtcgcactagtg
>trak2_stem5-7-8comp_rep2+shape
gcttcgatatccgcatgctaaaccactaactgacctcgtgtataaattagcacatgaaggagagagatgcactgagagtggagaccggcctaacttgagagaaaagggatgttgcagaaggactgtgaatgtggagagagcgcagtgaagggataggaagcgaacacgtgccagttattttgaggatggagtctagtaaacaaagtggggacaagtgatataaagggcaggtgttcgcttcccaaaagcatagttttgctgggaagctacgtttccttgcctcttgcggtcgcactagtg
>trak2_stem5-7-8i_rep3+shape
gcttcgatatccgcatgctaaaccactaactgacctcgtgtataaattagcacatgaaggagagagatgcactgagagtggagaccggcctaacttgagagaaaagggatgttgcagaactcctgtgaatgtggagagagcgcagtgaagggataggacgtttgtttgcaagagggtctttgaggatggagtctagtaaacaaagtggggacaagtgattcaaaggcacggactctcgtgaagaaagggttagtttatgagcgaagctacgtttccttgcctcttgcggtcgcactagtg
>trak2_stem5-7-8j_rep3+shape
gcttcgatatccgcatgctaaaccactaactgacctcgtgtataaattagcacatgaaggagagagatgcactgagagtggagaccggcctaacttgagagaaaagggatgttgcagaaggactgtgaatgtggagagagcgcagtgaagggataggagaagataacgagccagaacttttgaggatggagtctagtaaacaaagtggggacaagtgatgaccagtttggagacaaatgttgcaaataaatagtttgctccttcagctacgtttccttgcctcttgcggtcgcactagtg
>trak2_stem5-7-8comp_rep3+shape
gcttcgatatccgcatgctaaaccactaactgacctcgtgtataaattagcacatgaaggagagagatgcactgagagtggagaccggcctaacttgagagaaaagggatgttgcagaaggactgtgaatgtggagagagcgcagtgaagggataggaatcaataaggtggtagttgatttgaggatggagtctagtaaacaaagtggggacaagtgattcaaagaccagcttattgatttgaaaatttatagttttaaatcaaagctacgtttccttgcctcttgcggtcgcactagtg
>trak2_stem5-7-9i_rep1+shape
gcttcgatatccgcatgctaaaccactaactgacctcgtgtataaattagcacatgaaggagagagatgcactgagagtggagaccggcctaacttgagagaaaagggatgttgcagaacccctgtgaatgtggagagagcgcagtgaagggataggacgtttgtttgcaagagggtctttgaggatggagtctagtaaacaaagtggggacaagtgatattaagcgacgcatgcggaagaagaaagggttagtttgctccttcagctacgttaatatgactcttgcggtcgcactagtg
>trak2_stem5-7-9j_rep1+shape
gcttcgatatccgcatgctaaaccactaactgacctcgtgtataaattagcacatgaaggagagagatgcactgagagtggagaccggcctaacttgagagaaaagggatgttgcagaaggactgtgaatgtggagaagggcgcatacagcaattctcaccggcggcgtggaagctcatttgaggatggagtctagtaaacaaagtggggacaagtgatgaccagtttggagacaaatggaagaaagggttagtttgctccttcagctacgtttccttgcctcttgcggtcgcactagtg
>trak2_stem5-7-9comp_rep1+shape
gcttcgatatccgcatgctaaaccactaactgacctcgtgtataaattagcacatgaaggagagagatgcactgagagtggagaccggcctaacttgagagaaaagggatgttgcagaaggactgtgaatgtggagagagcgcagtgaaggaattcagatcaatagagtcggagccgttttgaggatggagtctagtaaacaaagtggggacaagtgatacggagccgagtctattgatgaagaaagggttagtttgctccttcagctacgttctgatgtctcttgcggtcgcactagtg
>trak2_stem5-7-9i_rep2+shape
gcttcgatatccgcatgctaaaccactaactgacctcgtgtataaattagcacatgaaggagagagatgcactgagagtggagaccggcctaacttgagagaaaagggatgttgcagaaatgctgtgaatgtggagagagcgcagtgaagggataggacgtttgtttgcaagagggtctttgaggatggagtctagtaaacaaagtggggacaagtgattcggaggagtggaggtggcagaagaaagggttagtttgctccttcagctacgttcgaatggctcttgcggtcgcactagtg
>trak2_stem5-7-9j_rep2+shape
gcttcgatatccgcatgctaaaccactaactgacctcgtgtataaattagcacatgaaggagagagatgcactgagagtggagaccggcctaacttgagagaaaagggatgttgcagaaggactgtgaatgtggagattggtttctacagtaatgcattcacatgccgatcaagttcttttgaggatggagtctagtaaacaaagtggggacaagtgatgaccagtttggagacaaatggaagaaagggttagtttgctccttcagctacgtttccttgcctcttgcggtcgcactagtg
>trak2_stem5-7-9comp_rep2+shape
gcttcgatatccgcatgctaaaccactaactgacctcgtgtataaattagcacatgaaggagagagatgcactgagagtggagaccggcctaacttgagagaaaagggatgttgcagaaggactgtgaatgtggagagagcgcagtgaaggcatttccacccaacaagagggagtacatttgaggatggagtctagtaaacaaagtggggacaagtgattgtaagccctgttgttgggtgaagaaagggttagtttgctccttcagctacgttggaatggctcttgcggtcgcactagtg
>trak2_stem5-7-9i_rep3+shape
gcttcgatatccgcatgctaaaccactaactgacctcgtgtataaattagcacatgaaggagagagatgcactgagagtggagaccggcctaacttgagagaaaagggatgttgcagaaattctgtgaatgtggagagagcgcagtgaagggataggacgtttgtttgcaagagggtctttgaggatggagtctagtaaacaaagtggggacaagtgatagtgagacaagcctgctgaagaagaaagggttagtttgctccttcagctacgttcgagtggctcttgcggtcgcactagtg
>trak2_stem5-7-9j_rep3+shape
gcttcgatatccgcatgctaaaccactaactgacctcgtgtataaattagcacatgaaggagagagatgcactgagagtggagaccggcctaacttgagagaaaagggatgttgcagaaggactgtgaatgtggagaaggaattttacagccattatttcacgacacgagccagatgatttgaggatggagtctagtaaacaaagtggggacaagtgatgaccagtttggagacaaatggaagaaagggttagtttgctccttcagctacgtttccttgcctcttgcggtcgcactagtg
>trak2_stem5-7-9comp_rep3+shape
gcttcgatatccgcatgctaaaccactaactgacctcgtgtataaattagcacatgaaggagagagatgcactgagagtggagaccggcctaacttgagagaaaagggatgttgcagaaggactgtgaatgtggagagagcgcagtgaaggcatctctaccaatgtagatctagtcgatttgaggatggagtctagtaaacaaagtggggacaagtgattcgaagagatgtacattggtgaagaaagggttagtttgctccttcagctacgttagagtggctcttgcggtcgcactagtg
>trak2_stem5-8-9i_rep1+shape
gcttcgatatccgcatgctaaaccactaactgacctcgtgtataaattagcacatgaaggagagagatgcactgagagtggagaccggcctaacttgagagaaaagggatgttgcagaaattctgtgaatgtggagagagcgcagtgaagggataggacgtttgtttgcaagagggtctttgaggatggagtctagtaaacaaagtggggacaagtgatgaccagtttggagacaaatggaagaaagggttagtttcaataggtagctacgttcatctgactcttgcggtcgcactagtg
>trak2_stem5-8-9j_rep1+shape
gcttcgatatccgcatgctaaaccactaactgacctcgtgtataaattagcacatgaaggagagagatgcactgagagtggagaccggcctaacttgagagaaaagggatgttgcagaaggactgtgaatgtggagacggaaggtttgagatatgtagcgtttgtttgcaagagggtctttgaggatggagtctagtaaacaaagtggggacaagtgatgaccagtttggagacaaatgaggtaaacatctagtttgctccttcagctacgtttccttgcctcttgcggtcgcactagtg
>trak2_stem5-8-9comp_rep1+shape
gcttcgatatccgcatgctaaaccactaactgacctcgtgtataaattagcacatgaaggagagagatgcactgagagtggagaccggcctaacttgagagaaaagggatgttgcagaaggactgtgaatgtggagagagcgcagtgaaggcatgattcgtttgtttgcaagagggtctttgaggatggagtctagtaaacaaagtggggacaagtgatgaccagtttggagacaaatgcctaaaacccgtagtttcgggtaggagctacgttaatctggctcttgcggtcgcactagtg
>trak2_stem5-8-9i_rep2+shape
gcttcgatatccgcatgctaaaccactaactgacctcgtgtataaattagcacatgaaggagagagatgcactgagagtggagaccggcctaacttgagagaaaagggatgttgcagaaactctgtgaatgtggagagagcgcagtgaagggataggacgtttgtttgcaagagggtctttgaggatggagtctagtaaacaaagtggggacaagtgatgaccagtttggagacaaatggaagaaagggttagttttgcagagtagctacgttgatatgtctcttgcggtcgcactagtg
>trak2_stem5-8-9j_rep2+shape
gcttcgatatccgcatgctaaaccactaactgacctcgtgtataaattagcacatgaaggagagagatgcactgagagtggagaccggcctaacttgagagaaaagggatgttgcagaaggactgtgaatgtggagatcggaggctctagccatgccccgtttgtttgcaagagggtctttgaggatggagtctagtaaacaaagtggggacaagtgatgaccagtttggagacaaatgcggtaaaacactagtttgctccttcagctacgtttccttgcctcttgcggtcgcactagtg
>trak2_stem5-8-9comp_rep2+shape
gcttcgatatccgcatgctaaaccactaactgacctcgtgtataaattagcacatgaaggagagagatgcactgagagtggagaccggcctaacttgagagaaaagggatgttgcagaaggactgtgaatgtggagagagcgcagtgaaggtatcactcgtttgtttgcaagagggtctttgaggatggagtctagtaaacaaagtggggacaagtgatgaccagtttggagacaaatgcgctaaacgaatagtttttcgagcgagctacgttagtgtgactcttgcggtcgcactagtg
>trak2_stem5-8-9i_rep3+shape
gcttcgatatccgcatgctaaaccactaactgacctcgtgtataaattagcacatgaaggagagagatgcactgagagtggagaccggcctaacttgagagaaaagggatgttgcagaacatctgtgaatgtggagagagcgcagtgaagggataggacgtttgtttgcaagagggtctttgaggatggagtctagtaaacaaagtggggacaagtgatgaccagtttggagacaaatggaagaaagggttagtttagaaaacgagctacgttggggtggctcttgcggtcgcactagtg
>trak2_stem5-8-9j_rep3+shape
gcttcgatatccgcatgctaaaccactaactgacctcgtgtataaattagcacatgaaggagagagatgcactgagagtggagaccggcctaacttgagagaaaagggatgttgcagaaggactgtgaatgtggagaagggagcctctagaaatcacccgtttgtttgcaagagggtctttgaggatggagtctagtaaacaaagtggggacaagtgatgaccagtttggagacaaatgcggaaaaccactagtttgctccttcagctacgtttccttgcctcttgcggtcgcactagtg
>trak2_stem5-8-9comp_rep3+shape
gcttcgatatccgcatgctaaaccactaactgacctcgtgtataaattagcacatgaaggagagagatgcactgagagtggagaccggcctaacttgagagaaaagggatgttgcagaaggactgtgaatgtggagagagcgcagtgaaggaatctttcgtttgtttgcaagagggtctttgaggatggagtctagtaaacaaagtggggacaagtgatgaccagtttggagacaaatgccctaaaattgtagtttcaatagggagctacgttaaagtgtctcttgcggtcgcactagtg
>trak2_stem6-7-8i_rep1+shape
gcttcgatatccgcatgctaaaccactaactgacctcgtgtataaattagcacatgaaggagagagatgcactgagagtggagaccggcctaacttgagagaaaagggatgttgcagaaggactgtgaatgtggagagagcgcagtgaagggataggacgtttgtttgcaagagggtctttgaggatggagtctagtaaacaaagtggttcgaagtgattctaagggatgctcgctgctgaagaaagggttagtttcggggccgagctacgtttccttgcctcttgcggtcgcactagtg
>trak2_stem6-7-8j_rep1+shape
gcttcgatatccgcatgctaaaccactaactgacctcgtgtataaattagcacatgaaggagagagatgcactgagagtggagaccggcctaacttgagagaaaagggatgttgcagaaggactgtgaatgtggagagagcgcagtgaagggataggaatacgaaccggttaagaccttttgaggatggatggaagtaaacaaagtggggacaagtgatgaccagtttggagacaaatgcgtcaaacatctagtttgctccttcagctacgtttccttgcctcttgcggtcgcactagtg
>trak2_stem6-7-8comp_rep1+shape
gcttcgatatccgcatgctaaaccactaactgacctcgtgtataaattagcacatgaaggagagagatgcactgagagtggagaccggcctaacttgagagaaaagggatgttgcagaaggactgtgaatgtggagagagcgcagtgaagggataggaagacgcaaaggcgcagaccgtttgaggatggatcggagtaaacaaagtggccgaaagtgatcggtaggcgcgtttgcgtctaggcaaatctatagttttagagcctagctacgtttccttgcctcttgcggtcgcactagtg
>trak2_stem6-7-8i_rep2+shape
gcttcgatatccgcatgctaaaccactaactgacctcgtgtataaattagcacatgaaggagagagatgcactgagagtggagaccggcctaacttgagagaaaagggatgttgcagaaggactgtgaatgtggagagagcgcagtgaagggataggacgtttgtttgcaagagggtctttgaggatggagtctagtaaacaaagtggccgtaagtgatccttaggagcggcctctgatgaagaaagggttagtttctggtggaagctacgtttccttgcctcttgcggtcgcactagtg
>trak2_stem6-7-8j_rep2+shape
gcttcgatatccgcatgctaaaccactaactgacctcgtgtataaattagcacatgaaggagagagatgcactgagagtggagaccggcctaacttgagagaaaagggatgttgcagaaggactgtgaatgtggagagagcgcagtgaagggataggaacgggacacgatgaagcagttttgaggatggatcacagtaaacaaagtggggacaagtgatgaccagtttggagacaaatgatctaaaaaaatagtttgctccttcagctacgtttccttgcctcttgcggtcgcactagtg
>trak2_stem6-7-8comp_rep2+shape
gcttcgatatccgcatgctaaaccactaactgacctcgtgtataaattagcacatgaaggagagagatgcactgagagtggagaccggcctaacttgagagaaaagggatgttgcagaaggactgtgaatgtggagagagcgcagtgaagggataggaatacaacaagtggtagtccttttgaggatggacctgagtaaacaaagtggcaggaagtgataggaagaccagttgttgtattgcaaaaatcttagtttagattgcaagctacgtttccttgcctcttgcggtcgcactagtg
>trak2_stem6-7-8i_rep3+shape
gcttcgatatccgcatgctaaaccactaactgacctcgtgtataaattagcacatgaaggagagagatgcactgagagtggagaccggcctaacttgagagaaaagggatgttgcagaaggactgtgaatgtggagagagcgcagtgaagggataggacgtttgtttgcaagagggtctttgaggatggagtctagtaaacaaagtggctgaaagtgatctggagcgatgtacggctgcgaagaaagggttagtttagagggatagctacgtttccttgcctcttgcggtcgcactagtg
>trak2_stem6-7-8j_rep3+shape
gcttcgatatccgcatgctaaaccactaactgacctcgtgtataaattagcacatgaaggagagagatgcactgagagtggagaccggcctaacttgagagaaaagggatgttgcagaaggactgtgaatgtggagagagcgcagtgaagggataggattggacgcgggccaagcaaatttgaggatggacatcagtaaacaaagtggggacaagtgatgaccagtttggagacaaatgaggtaaaactgtagtttgctccttcagctacgtttccttgcctcttgcggtcgcactagtg
>trak2_stem6-7-8comp_rep3+shape
gcttcgatatccgcatgctaaaccactaactgacctcgtgtataaattagcacatgaaggagagagatgcactgagagtggagaccggcctaacttgagagaaaagggatgttgcagaaggactgtgaatgtggagagagcgcagtgaagggataggattgaatcaagtcgtagccattttgaggatggaccgtagtaaacaaagtggacggaagtgatatggagacgagttgattcaaaccaaaaagattagtttatcttggtagctacgtttccttgcctcttgcggtcgcactagtg
>trak2_stem6-7-9i_rep1+shape
gcttcgatatccgcatgctaaaccactaactgacctcgtgtataaattagcacatgaaggagagagatgcactgagagtggagaccggcctaacttgagagaaaagggatgttgcagaaggactgtgaatgtggagagagcgcagtgaagggataggacgtttgtttgcaagagggtctttgaggatggagtctagtaaacaaagtggaccgaagtgataggaagacctgcttgggggcgaagaaagggttagtttgctccttcagctacgttcggatggctcttgcggtcgcactagtg
>trak2_stem6-7-9j_rep1+shape
gcttcgatatccgcatgctaaaccactaactgacctcgtgtataaattagcacatgaaggagagagatgcactgagagtggagaccggcctaacttgagagaaaagggatgttgcagaaggactgtgaatgtggagactggtggctctagatatcctggtccgtaccgattaagtcaatttgaggatggataagagtaaacaaagtggggacaagtgatgaccagtttggagacaaatggaagaaagggttagtttgctccttcagctacgtttccttgcctcttgcggtcgcactagtg
>trak2_stem6-7-9comp_rep1+shape
gcttcgatatccgcatgctaaaccactaactgacctcgtgtataaattagcacatgaaggagagagatgcactgagagtggagaccggcctaacttgagagaaaagggatgttgcagaaggactgtgaatgtggagagagcgcagtgaaggtatcaactgcgaactaggctcagttagtttgaggatggacatgagtaaacaaagtggcatgaagtgatctaaaggagcgtagttcgcagaagaaagggttagtttgctccttcagctacgttgttgtgactcttgcggtcgcactagtg
>trak2_stem6-7-9i_rep2+shape
gcttcgatatccgcatgctaaaccactaactgacctcgtgtataaattagcacatgaaggagagagatgcactgagagtggagaccggcctaacttgagagaaaagggatgttgcagaaggactgtgaatgtggagagagcgcagtgaagggataggacgtttgtttgcaagagggtctttgaggatggagtctagtaaacaaagtggctcaaagtgattgtgagccacgcctgtcgacgaagaaagggttagtttgctccttcagctacgttgaagtggctcttgcggtcgcactagtg
>trak2_stem6-7-9j_rep2+shape
gcttcgatatccgcatgctaaaccactaactgacctcgtgtataaattagcacatgaaggagagagatgcactgagagtggagaccggcctaacttgagagaaaagggatgttgcagaaggactgtgaatgtggagactgtcacattgagccatgaagaacagcaggggttaagccagtttgaggatggaccaaagtaaacaaagtggggacaagtgatgaccagtttggagacaaatggaagaaagggttagtttgctccttcagctacgtttccttgcctcttgcggtcgcactagtg
>trak2_stem6-7-9comp_rep2+shape
gcttcgatatccgcatgctaaaccactaactgacctcgtgtataaattagcacatgaaggagagagatgcactgagagtggagaccggcctaacttgagagaaaagggatgttgcagaaggactgtgaatgtggagagagcgcagtgaaggtatgaacgcgcccctggagttagatcgtttgaggatggacaaaagtaaacaaagtggtttgaagtgatcgatagaactgcaggggcgcgaagaaagggttagtttgctccttcagctacgttgttctgactcttgcggtcgcactagtg
>trak2_stem6-7-9i_rep3+shape
gcttcgatatccgcatgctaaaccactaactgacctcgtgtataaattagcacatgaaggagagagatgcactgagagtggagaccggcctaacttgagagaaaagggatgttgcagaaggactgtgaatgtggagagagcgcagtgaagggataggacgtttgtttgcaagagggtctttgaggatggagtctagtaaacaaagtggcacaaagtgattcgtagccatgcagtgcgcagaagaaagggttagtttgctccttcagctacgttgtgctgtctcttgcggtcgcactagtg
>trak2_stem6-7-9j_rep3+shape
gcttcgatatccgcatgctaaaccactaactgacctcgtgtataaattagcacatgaaggagagagatgcactgagagtggagaccggcctaacttgagagaaaagggatgttgcagaaggactgtgaatgtggagatgggtgtctctagctatgttcaagcctacggtccaagcccatttgaggatggaccagagtaaacaaagtggggacaagtgatgaccagtttggagacaaatggaagaaagggttagtttgctccttcagctacgtttccttgcctcttgcggtcgcactagtg
>trak2_stem6-7-9comp_rep3+shape
gcttcgatatccgcatgctaaaccactaactgacctcgtgtataaattagcacatgaaggagagagatgcactgagagtggagaccggcctaacttgagagaaaagggatgttgcagaaggactgtgaatgtggagagagcgcagtgaaggtatctttggcagtatgggcggagacggtttgaggatggaacttagtaaacaaagtggaagtaagtgatccgtagccgcgcatactgccgaagaaagggttagtttgctccttcagctacgttaaagtgactcttgcggtcgcactagtg
>trak2_stem6-8-9i_rep1+shape
gcttcgatatccgcatgctaaaccactaactgacctcgtgtataaattagcacatgaaggagagagatgcactgagagtggagaccggcctaacttgagagaaaagggatgttgcagaaggactgtgaatgtggagagagcgcagtgaagggataggacgtttgtttgcaagagggtctttgaggatggagtctagtaaacaaagtggcacgaagtgatgaccagtttggagacaaatggaagaaagggttagtttaagttcctagctacgttctggtgactcttgcggtcgcactagtg
>trak2_stem6-8-9j_rep1+shape
gcttcgatatccgcatgctaaaccactaactgacctcgtgtataaattagcacatgaaggagagagatgcactgagagtggagaccggcctaacttgagagaaaagggatgttgcagaaggactgtgaatgtggagatcgacatatttagcaatctctcgtttgtttgcaagagggtctttgaggatggacgagagtaaacaaagtggggacaagtgatgaccagtttggagacaaatgacgcaaaattctagtttgctccttcagctacgtttccttgcctcttgcggtcgcactagtg
>trak2_stem6-8-9comp_rep1+shape
gcttcgatatccgcatgctaaaccactaactgacctcgtgtataaattagcacatgaaggagagagatgcactgagagtggagaccggcctaacttgagagaaaagggatgttgcagaaggactgtgaatgtggagagagcgcagtgaaggaattcctcgtttgtttgcaagagggtctttgaggatggaccatagtaaacaaagtggatggaagtgatgaccagtttggagacaaatgttgcaaacctttagtttaagggcaaagctacgttaggatgtctcttgcggtcgcactagtg
>trak2_stem6-8-9i_rep2+shape
gcttcgatatccgcatgctaaaccactaactgacctcgtgtataaattagcacatgaaggagagagatgcactgagagtggagaccggcctaacttgagagaaaagggatgttgcagaaggactgtgaatgtggagagagcgcagtgaagggataggacgtttgtttgcaagagggtctttgaggatggagtctagtaaacaaagtggcagtaagtgatgaccagtttggagacaaatggaagaaagggttagtttatattcgaagctacgttattatgtctcttgcggtcgcactagtg
>trak2_stem6-8-9j_rep2+shape
gcttcgatatccgcatgctaaaccactaactgacctcgtgtataaattagcacatgaaggagagagatgcactgagagtggagaccggcctaacttgagagaaaagggatgttgcagaaggactgtgaatgtggagaacggtaccttgagaaatgccccgtttgtttgcaagagggtctttgaggatggaagacagtaaacaaagtggggacaagtgatgaccagtttggagacaaatgcgtcaaattaatagtttgctccttcagctacgtttccttgcctcttgcggtcgcactagtg
>trak2_stem6-8-9comp_rep2+shape
gcttcgatatccgcatgctaaaccactaactgacctcgtgtataaattagcacatgaaggagagagatgcactgagagtggagaccggcctaacttgagagaaaagggatgttgcagaaggactgtgaatgtggagagagcgcagtgaaggcatgacccgtttgtttgcaagagggtctttgaggatggaaagtagtaaacaaagtggacttaagtgatgaccagtttggagacaaatgtgcaaaacttgtagtttcaagtgcaagctacgttggtctggctcttgcggtcgcactagtg
>trak2_stem6-8-9i_rep3+shape
gcttcgatatccgcatgctaaaccactaactgacctcgtgtataaattagcacatgaaggagagagatgcactgagagtggagaccggcctaacttgagagaaaagggatgttgcagaaggactgtgaatgtggagagagcgcagtgaagggataggacgtttgtttgcaagagggtctttgaggatggagtctagtaaacaaagtggtctaaagtgatgaccagtttggagacaaatggaagaaagggttagtttcgagtgaaagctacgttattgtgactcttgcggtcgcactagtg
>trak2_stem6-8-9j_rep3+shape
gcttcgatatccgcatgctaaaccactaactgacctcgtgtataaattagcacatgaaggagagagatgcactgagagtggagaccggcctaacttgagagaaaagggatgttgcagaaggactgtgaatgtggagattgttttttcgagatattccccgtttgtttgcaagagggtctttgaggatggacgaaagtaaacaaagtggggacaagtgatgaccagtttggagacaaatgtttcaaaatactagtttgctccttcagctacgtttccttgcctcttgcggtcgcactagtg
>trak2_stem6-8-9comp_rep3+shape
gcttcgatatccgcatgctaaaccactaactgacctcgtgtataaattagcacatgaaggagagagatgcactgagagtggagaccggcctaacttgagagaaaagggatgttgcagaaggactgtgaatgtggagagagcgcagtgaaggcattctgcgtttgtttgcaagagggtctttgaggatggacctgagtaaacaaagtggcaggaagtgatgaccagtttggagacaaatgccctaaacgcttagtttagcgagggagctacgttcagatggctcttgcggtcgcactagtg
>trak2_stem7-8-9i_rep1+shape
gcttcgatatccgcatgctaaaccactaactgacctcgtgtataaattagcacatgaaggagagagatgcactgagagtggagaccggcctaacttgagagaaaagggatgttgcagaaggactgtgaatgtggagagagcgcagtgaagggataggacgtttgtttgcaagagggtctttgaggatggagtctagtaaacaaagtggggacaagtgattgaaagacgagtcgttcggagaagaaagggttagtttttgtagctagctacgttcaactgactcttgcggtcgcactagtg
>trak2_stem7-8-9j_rep1+shape
gcttcgatatccgcatgctaaaccactaactgacctcgtgtataaattagcacatgaaggagagagatgcactgagagtggagaccggcctaacttgagagaaaagggatgttgcagaaggactgtgaatgtggagatggactcatagagttattacgtaccacccaggtccagttcgtttgaggatggagtctagtaaacaaagtggggacaagtgatgaccagtttggagacaaatgcggaaaaaaactagtttgctccttcagctacgtttccttgcctcttgcggtcgcactagtg
>trak2_stem7-8-9comp_rep1+shape
gcttcgatatccgcatgctaaaccactaactgacctcgtgtataaattagcacatgaaggagagagatgcactgagagtggagaccggcctaacttgagagaaaagggatgttgcagaaggactgtgaatgtggagagagcgcagtgaaggaatgtcgtgcagcgaagacggagatagtttgaggatggagtctagtaaacaaagtggggacaagtgatctatagccgtgttcgctgcatctcaaattcatagttttgaagagaagctacgttcgactgtctcttgcggtcgcactagtg
>trak2_stem7-8-9i_rep2+shape
gcttcgatatccgcatgctaaaccactaactgacctcgtgtataaattagcacatgaaggagagagatgcactgagagtggagaccggcctaacttgagagaaaagggatgttgcagaaggactgtgaatgtggagagagcgcagtgaagggataggacgtttgtttgcaagagggtctttgaggatggagtctagtaaacaaagtggggacaagtgatccgtagagacgctgaggcgagaagaaagggttagtttaaaaaaggagctacgttagtgtgtctcttgcggtcgcactagtg
>trak2_stem7-8-9j_rep2+shape
gcttcgatatccgcatgctaaaccactaactgacctcgtgtataaattagcacatgaaggagagagatgcactgagagtggagaccggcctaacttgagagaaaagggatgttgcagaaggactgtgaatgtggagaaggatttctttagttattatttcaaccaagggtcaagtccttttgaggatggagtctagtaaacaaagtggggacaagtgatgaccagtttggagacaaatgcgtaaaactcgtagtttgctccttcagctacgtttccttgcctcttgcggtcgcactagtg
>trak2_stem7-8-9comp_rep2+shape
gcttcgatatccgcatgctaaaccactaactgacctcgtgtataaattagcacatgaaggagagagatgcactgagagtggagaccggcctaacttgagagaaaagggatgttgcagaaggactgtgaatgtggagagagcgcagtgaaggaatttacttgcaaagagacgtagtccgtttgaggatggagtctagtaaacaaagtggggacaagtgatcggaagacgtgtctttgcaatctaaaacgcgtagtttcgcgtagaagctacgttgtaatgtctcttgcggtcgcactagtg
>trak2_stem7-8-9i_rep3+shape
gcttcgatatccgcatgctaaaccactaactgacctcgtgtataaattagcacatgaaggagagagatgcactgagagtggagaccggcctaacttgagagaaaagggatgttgcagaaggactgtgaatgtggagagagcgcagtgaagggataggacgtttgtttgcaagagggtctttgaggatggagtctagtaaacaaagtggggacaagtgatactaagaaatgctggggcatgaagaaagggttagtttttcaacaaagctacgttcatgtgtctcttgcggtcgcactagtg
>trak2_stem7-8-9j_rep3+shape
gcttcgatatccgcatgctaaaccactaactgacctcgtgtataaattagcacatgaaggagagagatgcactgagagtggagaccggcctaacttgagagaaaagggatgttgcagaaggactgtgaatgtggagattggagcctccagtaattaaggcagcagaaggtccagtaaatttgaggatggagtctagtaaacaaagtggggacaagtgatgaccagtttggagacaaatgatgtaaattagtagtttgctccttcagctacgtttccttgcctcttgcggtcgcactagtg
>trak2_stem7-8-9comp_rep3+shape
gcttcgatatccgcatgctaaaccactaactgacctcgtgtataaattagcacatgaaggagagagatgcactgagagtggagaccggcctaacttgagagaaaagggatgttgcagaaggactgtgaatgtggagagagcgcagtgaaggcatctcctccggacgagtgcgagatcgtttgaggatggagtctagtaaacaaagtggggacaagtgatcgatagcgcagtcgtccggaacctaaatgagtagtttctcaaggtagctacgttggagtggctcttgcggtcgcactagtg
>trak2_stem1-2-3-4i_rep1+shape
gcttcgatatccgcatgctaaaccactaactgacctcgtgtataaattagcgaggcatttaggcagatgcactgagcccttagaccggcctaacttgagagaaatttgattggagcgaaggactgtgaatgtggagagagcgcagtgaagggataggacgtttgtttgcaagagggtctttgaggatggagtctagtaaacaaagtggggacaagtgatgaccagtttggagacaaatggaagaaagggttagtttgctccttcagctacgtttccttgcctcttgcggtcgcactagtg
>trak2_stem1-2-3-4j_rep1+shape
gcttcgatatccgcatgctaaaagcgaaagcgagactcataataaattagcacatgaaggagagagatgcactgagagtggaattcggtaaaacttgagagaaaagggatgttgcagaaggactgtgaatgtggagagagcgcagtgaagggataggacgtttgtttgcaagagggtctttgaggatggagtctagtaaacaaagtggggacaagtgatgaccagtttggagacaaatggaagaaagggttagtttgctccttcagctacgtttccttgcctcttgcggtcgcactagtg
>trak2_stem1-2-3-4comp_rep1+shape
gcttcgatatccgcatgctaaatgcgaaagcgagaatcacgataaattagccgtgaattcaggcagatgcactgagtcgcaatggcggtaaaacttgagagaaattagatccagcagaaggactgtgaatgtggagagagcgcagtgaagggataggacgtttgtttgcaagagggtctttgaggatggagtctagtaaacaaagtggggacaagtgatgaccagtttggagacaaatggaagaaagggttagtttgctccttcagctacgtttccttgcctcttgcggtcgcactagtg
>trak2_stem1-2-3-4i_rep2+shape
gcttcgatatccgcatgctaaaccactaactgacctcgtgtataaattagcgagcaagttagctagatgcactgagtcactagaccggcctaacttgagagaaagccgattaacaggaaggactgtgaatgtggagagagcgcagtgaagggataggacgtttgtttgcaagagggtctttgaggatggagtctagtaaacaaagtggggacaagtgatgaccagtttggagacaaatggaagaaagggttagtttgctccttcagctacgtttccttgcctcttgcggtcgcactagtg
>trak2_stem1-2-3-4j_rep2+shape
gcttcgatatccgcatgctaaagtggaaagagaataacacaataaattagcacatgaaggagagagatgcactgagagtggacctcggaggaacttgagagaaaagggatgttgcagaaggactgtgaatgtggagagagcgcagtgaagggataggacgtttgtttgcaagagggtctttgaggatggagtctagtaaacaaagtggggacaagtgatgaccagtttggagacaaatggaagaaagggttagtttgctccttcagctacgtttccttgcctcttgcggtcgcactagtg
>trak2_stem1-2-3-4comp_rep2+shape
gcttcgatatccgcatgctaaaaagggaaaagaatgtcccaataaattagctgggaacatagttagatgcactgagcccttatcacgggtaaacttgagagaaatacgattgagcagaaggactgtgaatgtggagagagcgcagtgaagggataggacgtttgtttgcaagagggtctttgaggatggagtctagtaaacaaagtggggacaagtgatgaccagtttggagacaaatggaagaaagggttagtttgctccttcagctacgtttccttgcctcttgcggtcgcactagtg
>trak2_stem1-2-3-4i_rep3+shape
gcttcgatatccgcatgctaaaccactaactgacctcgtgtataaattagccagctagcaaggtagatgcactgagtactaagaccggcctaacttgagagaaattagattcgtgcgaaggactgtgaatgtggagagagcgcagtgaagggataggacgtttgtttgcaagagggtctttgaggatggagtctagtaaacaaagtggggacaagtgatgaccagtttggagacaaatggaagaaagggttagtttgctccttcagctacgtttccttgcctcttgcggtcgcactagtg
>trak2_stem1-2-3-4j_rep3+shape
gcttcgatatccgcatgctaaaaagagaaaggaatatccccataaattagcacatgaaggagagagatgcactgagagtggattacggagaaacttgagagaaaagggatgttgcagaaggactgtgaatgtggagagagcgcagtgaagggataggacgtttgtttgcaagagggtctttgaggatggagtctagtaaacaaagtggggacaagtgatgaccagtttggagacaaatggaagaaagggttagtttgctccttcagctacgtttccttgcctcttgcggtcgcactagtg
>trak2_stem1-2-3-4comp_rep3+shape
gcttcgatatccgcatgctaaatacacaagcgattaagatgataaattagccatctataaaggcagatgcactgaggtgtaagtacggataaacttgagagaaatatgattacgcagaaggactgtgaatgtggagagagcgcagtgaagggataggacgtttgtttgcaagagggtctttgaggatggagtctagtaaacaaagtggggacaagtgatgaccagtttggagacaaatggaagaaagggttagtttgctccttcagctacgtttccttgcctcttgcggtcgcactagtg
>trak2_stem1-2-3-5i_rep1+shape
gcttcgatatccgcatgctaaaccactaactgacctcgtgtataaattagcttcgaatcaagtaagatgcactgagtcaaaagaccggcctaacttgagagaaagttgatgttgcagaaatgctgtgaatgtggagagagcgcagtgaagggataggacgtttgtttgcaagagggtctttgaggatggagtctagtaaacaaagtggggacaagtgatgaccagtttggagacaaatggaagaaagggttagtttgctccttcagctacgtttccttgcctcttgcggtcgcactagtg
>trak2_stem1-2-3-5j_rep1+shape
gcttcgatatccgcatgctaaagtcaaaaacgaagagacacataaattagcacatgaaggagagagatgcactgagagtggagaccggagcaacttgagagaaaagggatgttgcagaaggactgtgaatgtggagagagcgcagtgaagggataggacgtttgtttgcaagagggtctttgaggatggagtctagtaaacaaagtggggacaagtgatgaccagtttggagacaaatggaagaaagggttagtttgctccttcagctacgtttccttgcctcttgcggtcgcactagtg
>trak2_stem1-2-3-5comp_rep1+shape
gcttcgatatccgcatgctaaagttgcaaacgagggtccacataaattagcgtggaacccaggtagatgcactgaggcaacagaccggtggaacttgagagaaaccagatgttgcagaaggactgtgaatgtggagagagcgcagtgaagggataggacgtttgtttgcaagagggtctttgaggatggagtctagtaaacaaagtggggacaagtgatgaccagtttggagacaaatggaagaaagggttagtttgctccttcagctacgtttccttgcctcttgcggtcgcactagtg
>trak2_stem1-2-3-5i_rep2+shape
gcttcgatatccgcatgctaaaccactaactgacctcgtgtataaattagcgagcaatacagttagatgcactgagcagccagaccggcctaacttgagagaaagttgatgttgcagaactcctgtgaatgtggagagagcgcagtgaagggataggacgtttgtttgcaagagggtctttgaggatggagtctagtaaacaaagtggggacaagtgatgaccagtttggagacaaatggaagaaagggttagtttgctccttcagctacgtttccttgcctcttgcggtcgcactagtg
>trak2_stem1-2-3-5j_rep2+shape
gcttcgatatccgcatgctaaatacaaaaaggattaaactgataaattagcacatgaaggagagagatgcactgagagtggagaccgggagaacttgagagaaaagggatgttgcagaaggactgtgaatgtggagagagcgcagtgaagggataggacgtttgtttgcaagagggtctttgaggatggagtctagtaaacaaagtggggacaagtgatgaccagtttggagacaaatggaagaaagggttagtttgctccttcagctacgtttccttgcctcttgcggtcgcactagtg
>trak2_stem1-2-3-5comp_rep2+shape
gcttcgatatccgcatgctaaattcaaaatcgatagttcccataaattagcgggaaactaaggaagatgcactgagttgaaagaccggggcaacttgagagaaagccgatgttgcagaaggactgtgaatgtggagagagcgcagtgaagggataggacgtttgtttgcaagagggtctttgaggatggagtctagtaaacaaagtggggacaagtgatgaccagtttggagacaaatggaagaaagggttagtttgctccttcagctacgtttccttgcctcttgcggtcgcactagtg
>trak2_stem1-2-3-5i_rep3+shape
gcttcgatatccgcatgctaaaccactaactgacctcgtgtataaattagctgccaagatagctagatgcactgagccacaagaccggcctaacttgagagaaacctgatgttgcagaaaagctgtgaatgtggagagagcgcagtgaagggataggacgtttgtttgcaagagggtctttgaggatggagtctagtaaacaaagtggggacaagtgatgaccagtttggagacaaatggaagaaagggttagtttgctccttcagctacgtttccttgcctcttgcggtcgcactagtg
>trak2_stem1-2-3-5j_rep3+shape
gcttcgatatccgcatgctaaagtcgaaagagaagaacgaaataaattagcacatgaaggagagagatgcactgagagtggagaccggtgaaacttgagagaaaagggatgttgcagaaggactgtgaatgtggagagagcgcagtgaagggataggacgtttgtttgcaagagggtctttgaggatggagtctagtaaacaaagtggggacaagtgatgaccagtttggagacaaatggaagaaagggttagtttgctccttcagctacgtttccttgcctcttgcggtcgcactagtg
>trak2_stem1-2-3-5comp_rep3+shape
gcttcgatatccgcatgctaaattcagaaaagagacatacaataaattagctgtatagtcagttagatgcactgagctgaaagaccgggggaacttgagagaaacccgatgttgcagaaggactgtgaatgtggagagagcgcagtgaagggataggacgtttgtttgcaagagggtctttgaggatggagtctagtaaacaaagtggggacaagtgatgaccagtttggagacaaatggaagaaagggttagtttgctccttcagctacgtttccttgcctcttgcggtcgcactagtg
>trak2_stem1-2-3-6i_rep1+shape
gcttcgatatccgcatgctaaaccactaactgacctcgtgtataaattagctttccaccaagtaagatgcactgaggagcaagaccggcctaacttgagagaaatccgatgttgcagaaggactgtgaatgtggagagagcgcagtgaagggataggacgtttgtttgcaagagggtctttgaggatggagtctagtaaacaaagtggatcgaagtgatgaccagtttggagacaaatggaagaaagggttagtttgctccttcagctacgtttccttgcctcttgcggtcgcactagtg
>trak2_stem1-2-3-6j_rep1+shape
gcttcgatatccgcatgctaaatggagaagggaaaatacacataaattagcacatgaaggagagagatgcactgagagtggagaccgggtaaacttgagagaaaagggatgttgcagaaggactgtgaatgtggagagagcgcagtgaagggataggacgtttgtttgcaagagggtctttgaggatggaagtaagtaaacaaagtggggacaagtgatgaccagtttggagacaaatggaagaaagggttagtttgctccttcagctacgtttccttgcctcttgcggtcgcactagtg
>trak2_stem1-2-3-6comp_rep1+shape
gcttcgatatccgcatgctaaatgctaaatcgagagtgataataaattagctatcaactcaggaagatgcactgagtagcaagaccggagaaacttgagagaaatctgatgttgcagaaggactgtgaatgtggagagagcgcagtgaagggataggacgtttgtttgcaagagggtctttgaggatggaaagaagtaaacaaagtggtcttaagtgatgaccagtttggagacaaatggaagaaagggttagtttgctccttcagctacgtttccttgcctcttgcggtcgcactagtg
>trak2_stem1-2-3-6i_rep2+shape
gcttcgatatccgcatgctaaaccactaactgacctcgtgtataaattagccgtcaacaaaggtagatgcactgaggtctaagaccggcctaacttgagagaaacacgatgttgcagaaggactgtgaatgtggagagagcgcagtgaagggataggacgtttgtttgcaagagggtctttgaggatggagtctagtaaacaaagtggaaggaagtgatgaccagtttggagacaaatggaagaaagggttagtttgctccttcagctacgtttccttgcctcttgcggtcgcactagtg
>trak2_stem1-2-3-6j_rep2+shape
gcttcgatatccgcatgctaaagtttaaaacgaatatcgccataaattagcacatgaaggagagagatgcactgagagtggagaccggttaaacttgagagaaaagggatgttgcagaaggactgtgaatgtggagagagcgcagtgaagggataggacgtttgtttgcaagagggtctttgaggatggatatgagtaaacaaagtggggacaagtgatgaccagtttggagacaaatggaagaaagggttagtttgctccttcagctacgtttccttgcctcttgcggtcgcactagtg
>trak2_stem1-2-3-6comp_rep2+shape
gcttcgatatccgcatgctaaaggtgcaagggataaatgcaataaattagctgcatattaagccagatgcactgaggcaccagaccggagaaacttgagagaaatctgatgttgcagaaggactgtgaatgtggagagagcgcagtgaagggataggacgtttgtttgcaagagggtctttgaggatggaaataagtaaacaaagtggtattaagtgatgaccagtttggagacaaatggaagaaagggttagtttgctccttcagctacgtttccttgcctcttgcggtcgcactagtg
>trak2_stem1-2-3-6i_rep3+shape
gcttcgatatccgcatgctaaaccactaactgacctcgtgtataaattagccggccatcaagcaagatgcactgaggaattagaccggcctaacttgagagaaacacgatgttgcagaaggactgtgaatgtggagagagcgcagtgaagggataggacgtttgtttgcaagagggtctttgaggatggagtctagtaaacaaagtggtagtaagtgatgaccagtttggagacaaatggaagaaagggttagtttgctccttcagctacgtttccttgcctcttgcggtcgcactagtg
>trak2_stem1-2-3-6j_rep3+shape
gcttcgatatccgcatgctaaaaagagaaacgatagttacaataaattagcacatgaaggagagagatgcactgagagtggagaccggaacaacttgagagaaaagggatgttgcagaaggactgtgaatgtggagagagcgcagtgaagggataggacgtttgtttgcaagagggtctttgaggatggacaaaagtaaacaaagtggggacaagtgatgaccagtttggagacaaatggaagaaagggttagtttgctccttcagctacgtttccttgcctcttgcggtcgcactagtg
>trak2_stem1-2-3-6comp_rep3+shape
gcttcgatatccgcatgctaaatagagaaaagattcttgtaataaattagctacaaagaaagttagatgcactgagctctaagaccggtgcaacttgagagaaagcagatgttgcagaaggactgtgaatgtggagagagcgcagtgaagggataggacgtttgtttgcaagagggtctttgaggatggaaaaaagtaaacaaagtggttttaagtgatgaccagtttggagacaaatggaagaaagggttagtttgctccttcagctacgtttccttgcctcttgcggtcgcactagtg
>trak2_stem1-2-3-7i_rep1+shape
gcttcgatatccgcatgctaaaccactaactgacctcgtgtataaattagccttcaagccagccagatgcactgagtcataagaccggcctaacttgagagaaacttgatgttgcagaaggactgtgaatgtggagagagcgcagtgaagggataggacgtttgtttgcaagagggtctttgaggatggagtctagtaaacaaagtggggacaagtgatccatagaggaggttagtcacgaagaaagggttagtttgctccttcagctacgtttccttgcctcttgcggtcgcactagtg
>trak2_stem1-2-3-7j_rep1+shape
gcttcgatatccgcatgctaaaggcgaaagagataaatgcaataaattagcacatgaaggagagagatgcactgagagtggagaccggatgaacttgagagaaaagggatgttgcagaaggactgtgaatgtggagagagcgcagtgaagggataggattgacaaagggtgcagaacgtttgaggatggagtctagtaaacaaagtggggacaagtgatgaccagtttggagacaaatggaagaaagggttagtttgctccttcagctacgtttccttgcctcttgcggtcgcactagtg
>trak2_stem1-2-3-7comp_rep1+shape
gcttcgatatccgcatgctaaaagcgaaatcgaggcgtcacataaattagcgtgacagccaggaagatgcactgagtcgctagaccgggtaaacttgagagaaatacgatgttgcagaaggactgtgaatgtggagagagcgcagtgaagggataggagggcctaaggagtcagatgttttgaggatggagtctagtaaacaaagtggggacaagtgatacataggactgcttaggcccgaagaaagggttagtttgctccttcagctacgtttccttgcctcttgcggtcgcactagtg
>trak2_stem1-2-3-7i_rep2+shape
gcttcgatatccgcatgctaaaccactaactgacctcgtgtataaattagctatgaatttaggaagatgcactgagtagatagaccggcctaacttgagagaaatatgatgttgcagaaggactgtgaatgtggagagagcgcagtgaagggataggacgtttgtttgcaagagggtctttgaggatggagtctagtaaacaaagtggggacaagtgatataaaggccagtcgggccgcgaagaaagggttagtttgctccttcagctacgtttccttgcctcttgcggtcgcactagtg
>trak2_stem1-2-3-7j_rep2+shape
gcttcgatatccgcatgctaaatatacaatcgaaacaagcaataaattagcacatgaaggagagagatgcactgagagtggagaccgggaaaacttgagagaaaagggatgttgcagaaggactgtgaatgtggagagagcgcagtgaagggataggaaccggccaaggctcagccggtttgaggatggagtctagtaaacaaagtggggacaagtgatgaccagtttggagacaaatggaagaaagggttagtttgctccttcagctacgtttccttgcctcttgcggtcgcactagtg
>trak2_stem1-2-3-7comp_rep2+shape
gcttcgatatccgcatgctaaaaatagaaacgatgaagcccataaattagcgggctatcaaggtagatgcactgagctattagaccggtggaacttgagagaaaccagatgttgcagaaggactgtgaatgtggagagagcgcagtgaagggataggaatacgagtggattcagaagatttgaggatggagtctagtaaacaaagtggggacaagtgattcttaggaatgcactcgtatgaagaaagggttagtttgctccttcagctacgtttccttgcctcttgcggtcgcactagtg
>trak2_stem1-2-3-7i_rep3+shape
gcttcgatatccgcatgctaaaccactaactgacctcgtgtataaattagcgtcccagttaggaagatgcactgagccactagaccggcctaacttgagagaaacacgatgttgcagaaggactgtgaatgtggagagagcgcagtgaagggataggacgtttgtttgcaagagggtctttgaggatggagtctagtaaacaaagtggggacaagtgattgaaagcccagcccgccccagaagaaagggttagtttgctccttcagctacgtttccttgcctcttgcggtcgcactagtg
>trak2_stem1-2-3-7j_rep3+shape
gcttcgatatccgcatgctaaagagagaatggaaaagtgacataaattagcacatgaaggagagagatgcactgagagtggagaccggatgaacttgagagaaaagggatgttgcagaaggactgtgaatgtggagagagcgcagtgaagggataggattgactcgggacttagaccatttgaggatggagtctagtaaacaaagtggggacaagtgatgaccagtttggagacaaatggaagaaagggttagtttgctccttcagctacgtttccttgcctcttgcggtcgcactagtg
>trak2_stem1-2-3-7comp_rep3+shape
gcttcgatatccgcatgctaaaggtgaaagggagagggaagataaattagccttccactcagccagatgcactgagtcaccagaccgggggaacttgagagaaacccgatgttgcagaaggactgtgaatgtggagagagcgcagtgaagggataggattgaatcacgtgggagcacttttgaggatggagtctagtaaacaaagtggggacaagtgatagtgagcccaggtgattcaagaagaaagggttagtttgctccttcagctacgtttccttgcctcttgcggtcgcactagtg
>trak2_stem1-2-3-8i_rep1+shape
gcttcgatatccgcatgctaaaccactaactgacctcgtgtataaattagccgtcaaccaagctagatgcactgaggaaccagaccggcctaacttgagagaaagatgatgttgcagaaggactgtgaatgtggagagagcgcagtgaagggataggacgtttgtttgcaagagggtctttgaggatggagtctagtaaacaaagtggggacaagtgatgaccagtttggagacaaatggaagaaagggttagtttcgattccaagctacgtttccttgcctcttgcggtcgcactagtg
>trak2_stem1-2-3-8j_rep1+shape
gcttcgatatccgcatgctaaagtgacaatcgagtcaccagataaattagcacatgaaggagagagatgcactgagagtggagaccggaaaaacttgagagaaaagggatgttgcagaaggactgtgaatgtggagagagcgcagtgaagggataggacgtttgtttgcaagagggtctttgaggatggagtctagtaaacaaagtggggacaagtgatgaccagtttggagacaaatgttttaaatttgtagtttgctccttcagctacgtttccttgcctcttgcggtcgcactagtg
>trak2_stem1-2-3-8comp_rep1+shape
gcttcgatatccgcatgctaaaaggaaaagagattaacgtaataaattagctacgtataaagtcagatgcactgagttcctagaccggaaaaacttgagagaaatttgatgttgcagaaggactgtgaatgtggagagagcgcagtgaagggataggacgtttgtttgcaagagggtctttgaggatggagtctagtaaacaaagtggggacaagtgatgaccagtttggagacaaatgcggaaaacgcatagttttgcgtccgagctacgtttccttgcctcttgcggtcgcactagtg
>trak2_stem1-2-3-8i_rep2+shape
gcttcgatatccgcatgctaaaccactaactgacctcgtgtataaattagctttacagccagttagatgcactgagctatcagaccggcctaacttgagagaaacatgatgttgcagaaggactgtgaatgtggagagagcgcagtgaagggataggacgtttgtttgcaagagggtctttgaggatggagtctagtaaacaaagtggggacaagtgatgaccagtttggagacaaatggaagaaagggttagtttcggaaacgagctacgtttccttgcctcttgcggtcgcactagtg
>trak2_stem1-2-3-8j_rep2+shape
gcttcgatatccgcatgctaaaaatagaaaagataaatcagataaattagcacatgaaggagagagatgcactgagagtggagaccgggagaacttgagagaaaagggatgttgcagaaggactgtgaatgtggagagagcgcagtgaagggataggacgtttgtttgcaagagggtctttgaggatggagtctagtaaacaaagtggggacaagtgatgaccagtttggagacaaatgtcgcaaacaagtagtttgctccttcagctacgtttccttgcctcttgcggtcgcactagtg
>trak2_stem1-2-3-8comp_rep2+shape
gcttcgatatccgcatgctaaaaacacaatcgaaagggcagataaattagcctgccacttaggaagatgcactgaggtgttagaccgggagaacttgagagaaactcgatgttgcagaaggactgtgaatgtggagagagcgcagtgaagggataggacgtttgtttgcaagagggtctttgaggatggagtctagtaaacaaagtggggacaagtgatgaccagtttggagacaaatgacgtaaatgaatagtttttcaacgtagctacgtttccttgcctcttgcggtcgcactagtg
>trak2_stem1-2-3-8i_rep3+shape
gcttcgatatccgcatgctaaaccactaactgacctcgtgtataaattagccgcacatccagctagatgcactgagcaccaagaccggcctaacttgagagaaactcgatgttgcagaaggactgtgaatgtggagagagcgcagtgaagggataggacgtttgtttgcaagagggtctttgaggatggagtctagtaaacaaagtggggacaagtgatgaccagtttggagacaaatggaagaaagggttagtttaggaaaatagctacgtttccttgcctcttgcggtcgcactagtg
>trak2_stem1-2-3-8j_rep3+shape
gcttcgatatccgcatgctaaagacagaaacgattcatccgataaattagcacatgaaggagagagatgcactgagagtggagaccggggcaacttgagagaaaagggatgttgcagaaggactgtgaatgtggagagagcgcagtgaagggataggacgtttgtttgcaagagggtctttgaggatggagtctagtaaacaaagtggggacaagtgatgaccagtttggagacaaatgacttaaactcgtagtttgctccttcagctacgtttccttgcctcttgcggtcgcactagtg
>trak2_stem1-2-3-8comp_rep3+shape
gcttcgatatccgcatgctaaagtctgaaaagatacatctgataaattagccagatagtaagttagatgcactgagcagacagaccggaacaacttgagagaaagttgatgttgcagaaggactgtgaatgtggagagagcgcagtgaagggataggacgtttgtttgcaagagggtctttgaggatggagtctagtaaacaaagtggggacaagtgatgaccagtttggagacaaatgtttaaaacgattagtttatcgtaaaagctacgtttccttgcctcttgcggtcgcactagtg
>trak2_stem1-2-3-9i_rep1+shape
gcttcgatatccgcatgctaaaccactaactgacctcgtgtataaattagcgaggcacctagctagatgcactgagctacaagaccggcctaacttgagagaaatccgatgttgcagaaggactgtgaatgtggagagagcgcagtgaagggataggacgtttgtttgcaagagggtctttgaggatggagtctagtaaacaaagtggggacaagtgatgaccagtttggagacaaatggaagaaagggttagtttgctccttcagctacgttaaaatggctcttgcggtcgcactagtg
>trak2_stem1-2-3-9j_rep1+shape
gcttcgatatccgcatgctaaaattgaaaaggatagaactaataaattagcacatgaaggagagagatgcactgagagtggagaccgggtcaacttgagagaaaagggatgttgcagaaggactgtgaatgtggagaccggtggatccagcaatgtagcgtttgtttgcaagagggtctttgaggatggagtctagtaaacaaagtggggacaagtgatgaccagtttggagacaaatggaagaaagggttagtttgctccttcagctacgtttccttgcctcttgcggtcgcactagtg
>trak2_stem1-2-3-9comp_rep1+shape
gcttcgatatccgcatgctaaatggagaaaggagaaacgtaataaattagctacgtattcagctagatgcactgagctccaagaccgggtcaacttgagagaaagacgatgttgcagaaggactgtgaatgtggagagagcgcagtgaaggcatgatccgtttgtttgcaagagggtctttgaggatggagtctagtaaacaaagtggggacaagtgatgaccagtttggagacaaatggaagaaagggttagtttgctccttcagctacgttgatctggctcttgcggtcgcactagtg
>trak2_stem1-2-3-9i_rep2+shape
gcttcgatatccgcatgctaaaccactaactgacctcgtgtataaattagctggcaagaaagtcagatgcactgagccaacagaccggcctaacttgagagaaacacgatgttgcagaaggactgtgaatgtggagagagcgcagtgaagggataggacgtttgtttgcaagagggtctttgaggatggagtctagtaaacaaagtggggacaagtgatgaccagtttggagacaaatggaagaaagggttagtttgctccttcagctacgttgatgtgtctcttgcggtcgcactagtg
>trak2_stem1-2-3-9j_rep2+shape
gcttcgatatccgcatgctaaattgtaaagcgagtggtcaaataaattagcacatgaaggagagagatgcactgagagtggagaccggtgcaacttgagagaaaagggatgttgcagaaggactgtgaatgtggagactgaattatatagcaattcctcgtttgtttgcaagagggtctttgaggatggagtctagtaaacaaagtggggacaagtgatgaccagtttggagacaaatggaagaaagggttagtttgctccttcagctacgtttccttgcctcttgcggtcgcactagtg
>trak2_stem1-2-3-9comp_rep2+shape
gcttcgatatccgcatgctaaagtctaaaaggagaggtaagataaattagccttacactcagctagatgcactgagtagacagaccggtggaacttgagagaaaccagatgttgcagaaggactgtgaatgtggagagagcgcagtgaaggcatttagcgtttgtttgcaagagggtctttgaggatggagtctagtaaacaaagtggggacaagtgatgaccagtttggagacaaatggaagaaagggttagtttgctccttcagctacgttctaatggctcttgcggtcgcactagtg
>trak2_stem1-2-3-9i_rep3+shape
gcttcgatatccgcatgctaaaccactaactgacctcgtgtataaattagcgatacagtcagtcagatgcactgaggtacaagaccggcctaacttgagagaaagtcgatgttgcagaaggactgtgaatgtggagagagcgcagtgaagggataggacgtttgtttgcaagagggtctttgaggatggagtctagtaaacaaagtggggacaagtgatgaccagtttggagacaaatggaagaaagggttagtttgctccttcagctacgttagagtgactcttgcggtcgcactagtg
>trak2_stem1-2-3-9j_rep3+shape
gcttcgatatccgcatgctaaattctaaagagaatcatgcaataaattagcacatgaaggagagagatgcactgagagtggagaccggatcaacttgagagaaaagggatgttgcagaaggactgtgaatgtggagaagggttgctagagctatttttcgtttgtttgcaagagggtctttgaggatggagtctagtaaacaaagtggggacaagtgatgaccagtttggagacaaatggaagaaagggttagtttgctccttcagctacgtttccttgcctcttgcggtcgcactagtg
>trak2_stem1-2-3-9comp_rep3+shape
gcttcgatatccgcatgctaaagtctcaatcgatggtggtaataaattagctaccaaccaaggaagatgcactgaggagacagaccgggagaacttgagagaaactcgatgttgcagaaggactgtgaatgtggagagagcgcagtgaaggcatgcatcgtttgtttgcaagagggtctttgaggatggagtctagtaaacaaagtggggacaagtgatgaccagtttggagacaaatggaagaaagggttagtttgctccttcagctacgttatgctggctcttgcggtcgcactagtg
>trak2_stem1-2-4-5i_rep1+shape
gcttcgatatccgcatgctaaaccactaactgacctcgtgtataaattagcctgccagccagccagatgcactgagtcacaagaccggcctaacttgagagaaaagggattcatgggaaaccctgtgaatgtggagagagcgcagtgaagggataggacgtttgtttgcaagagggtctttgaggatggagtctagtaaacaaagtggggacaagtgatgaccagtttggagacaaatggaagaaagggttagtttgctccttcagctacgtttccttgcctcttgcggtcgcactagtg
>trak2_stem1-2-4-5j_rep1+shape
gcttcgatatccgcatgctaaattcgcaatcgagtcgtgtaataaattagcacatgaaggagagagatgcactgagagtggatcgcggcctaacttgagagaaaagggatgttgcagaaggactgtgaatgtggagagagcgcagtgaagggataggacgtttgtttgcaagagggtctttgaggatggagtctagtaaacaaagtggggacaagtgatgaccagtttggagacaaatggaagaaagggttagtttgctccttcagctacgtttccttgcctcttgcggtcgcactagtg
>trak2_stem1-2-4-5comp_rep1+shape
gcttcgatatccgcatgctaaagggaaaatggagtcacaagataaattagccttgtagacagcaagatgcactgagttcccagtgcggcctaacttgagagaaaagggatcacgcagaaggactgtgaatgtggagagagcgcagtgaagggataggacgtttgtttgcaagagggtctttgaggatggagtctagtaaacaaagtggggacaagtgatgaccagtttggagacaaatggaagaaagggttagtttgctccttcagctacgtttccttgcctcttgcggtcgcactagtg
>trak2_stem1-2-4-5i_rep2+shape
gcttcgatatccgcatgctaaaccactaactgacctcgtgtataaattagcgagctataaaggaagatgcactgaggtctaagaccggcctaacttgagagaaaagggatcgaaaggaaaatctgtgaatgtggagagagcgcagtgaagggataggacgtttgtttgcaagagggtctttgaggatggagtctagtaaacaaagtggggacaagtgatgaccagtttggagacaaatggaagaaagggttagtttgctccttcagctacgtttccttgcctcttgcggtcgcactagtg
>trak2_stem1-2-4-5j_rep2+shape
gcttcgatatccgcatgctaaatttacaaacgataaatgaaataaattagcacatgaaggagagagatgcactgagagtggatttcggcctaacttgagagaaaagggatgttgcagaaggactgtgaatgtggagagagcgcagtgaagggataggacgtttgtttgcaagagggtctttgaggatggagtctagtaaacaaagtggggacaagtgatgaccagtttggagacaaatggaagaaagggttagtttgctccttcagctacgtttccttgcctcttgcggtcgcactagtg
>trak2_stem1-2-4-5comp_rep2+shape
gcttcgatatccgcatgctaaatataaaaaagagaggcgaaataaattagcttcgcactcagttagatgcactgagttataatggcggcctaacttgagagaaaagggatccagcagaaggactgtgaatgtggagagagcgcagtgaagggataggacgtttgtttgcaagagggtctttgaggatggagtctagtaaacaaagtggggacaagtgatgaccagtttggagacaaatggaagaaagggttagtttgctccttcagctacgtttccttgcctcttgcggtcgcactagtg
>trak2_stem1-2-4-5i_rep3+shape
gcttcgatatccgcatgctaaaccactaactgacctcgtgtataaattagcggcgcataaaggcagatgcactgagcagaaagaccggcctaacttgagagaaaagggatcgaaatgaatagctgtgaatgtggagagagcgcagtgaagggataggacgtttgtttgcaagagggtctttgaggatggagtctagtaaacaaagtggggacaagtgatgaccagtttggagacaaatggaagaaagggttagtttgctccttcagctacgtttccttgcctcttgcggtcgcactagtg
>trak2_stem1-2-4-5j_rep3+shape
gcttcgatatccgcatgctaaagactcaaacgaatcaaacgataaattagcacatgaaggagagagatgcactgagagtggattgcggcctaacttgagagaaaagggatgttgcagaaggactgtgaatgtggagagagcgcagtgaagggataggacgtttgtttgcaagagggtctttgaggatggagtctagtaaacaaagtggggacaagtgatgaccagtttggagacaaatggaagaaagggttagtttgctccttcagctacgtttccttgcctcttgcggtcgcactagtg
>trak2_stem1-2-4-5comp_rep3+shape
gcttcgatatccgcatgctaaagtgggaaacgagtcacctaataaattagctaggtagacaggtagatgcactgagcccacacgacggcctaacttgagagaaaagggattcggcagaaggactgtgaatgtggagagagcgcagtgaagggataggacgtttgtttgcaagagggtctttgaggatggagtctagtaaacaaagtggggacaagtgatgaccagtttggagacaaatggaagaaagggttagtttgctccttcagctacgtttccttgcctcttgcggtcgcactagtg
>trak2_stem1-2-4-6i_rep1+shape
gcttcgatatccgcatgctaaaccactaactgacctcgtgtataaattagcggcccatacagtcagatgcactgaggcgacagaccggcctaacttgagagaaaagggatagcagggaaggactgtgaatgtggagagagcgcagtgaagggataggacgtttgtttgcaagagggtctttgaggatggagtctagtaaacaaagtggtaggaagtgatgaccagtttggagacaaatggaagaaagggttagtttgctccttcagctacgtttccttgcctcttgcggtcgcactagtg
>trak2_stem1-2-4-6j_rep1+shape
gcttcgatatccgcatgctaaaaagacaatcgatactcgtgataaattagcacatgaaggagagagatgcactgagagtggaccgcggcctaacttgagagaaaagggatgttgcagaaggactgtgaatgtggagagagcgcagtgaagggataggacgtttgtttgcaagagggtctttgaggatggaactcagtaaacaaagtggggacaagtgatgaccagtttggagacaaatggaagaaagggttagtttgctccttcagctacgtttccttgcctcttgcggtcgcactagtg
>trak2_stem1-2-4-6comp_rep1+shape
gcttcgatatccgcatgctaaaaacgcaaacgaggcggacaataaattagctgtccagccaggtagatgcactgaggcgttagcacggcctaacttgagagaaaagggattgcgcagaaggactgtgaatgtggagagagcgcagtgaagggataggacgtttgtttgcaagagggtctttgaggatggacaatagtaaacaaagtggattgaagtgatgaccagtttggagacaaatggaagaaagggttagtttgctccttcagctacgtttccttgcctcttgcggtcgcactagtg
>trak2_stem1-2-4-6i_rep2+shape
gcttcgatatccgcatgctaaaccactaactgacctcgtgtataaattagccttgcactaagctagatgcactgaggacctagaccggcctaacttgagagaaaagggatccgtgggaaggactgtgaatgtggagagagcgcagtgaagggataggacgtttgtttgcaagagggtctttgaggatggagtctagtaaacaaagtggtattaagtgatgaccagtttggagacaaatggaagaaagggttagtttgctccttcagctacgtttccttgcctcttgcggtcgcactagtg
>trak2_stem1-2-4-6j_rep2+shape
gcttcgatatccgcatgctaaaaagggaagggaaagtactgataaattagcacatgaaggagagagatgcactgagagtggactgcggcctaacttgagagaaaagggatgttgcagaaggactgtgaatgtggagagagcgcagtgaagggataggacgtttgtttgcaagagggtctttgaggatggaaataagtaaacaaagtggggacaagtgatgaccagtttggagacaaatggaagaaagggttagtttgctccttcagctacgtttccttgcctcttgcggtcgcactagtg
>trak2_stem1-2-4-6comp_rep2+shape
gcttcgatatccgcatgctaaatttacaatggatacgtataataaattagctatacagtaagcaagatgcactgaggtaaaattacggcctaacttgagagaaaagggattaagcagaaggactgtgaatgtggagagagcgcagtgaagggataggacgtttgtttgcaagagggtctttgaggatggatctaagtaaacaaagtggtagaaagtgatgaccagtttggagacaaatggaagaaagggttagtttgctccttcagctacgtttccttgcctcttgcggtcgcactagtg
>trak2_stem1-2-4-6i_rep3+shape
gcttcgatatccgcatgctaaaccactaactgacctcgtgtataaattagccttgcacaaagccagatgcactgaggcaaaagaccggcctaacttgagagaaaagggataggatggaaggactgtgaatgtggagagagcgcagtgaagggataggacgtttgtttgcaagagggtctttgaggatggagtctagtaaacaaagtggttggaagtgatgaccagtttggagacaaatggaagaaagggttagtttgctccttcagctacgtttccttgcctcttgcggtcgcactagtg
>trak2_stem1-2-4-6j_rep3+shape
gcttcgatatccgcatgctaaatgttaaagggattcgacccataaattagcacatgaaggagagagatgcactgagagtggatggcggcctaacttgagagaaaagggatgttgcagaaggactgtgaatgtggagagagcgcagtgaagggataggacgtttgtttgcaagagggtctttgaggatggaacaaagtaaacaaagtggggacaagtgatgaccagtttggagacaaatggaagaaagggttagtttgctccttcagctacgtttccttgcctcttgcggtcgcactagtg
>trak2_stem1-2-4-6comp_rep3+shape
gcttcgatatccgcatgctaaattcgcaagggatgattgcaataaattagctgcaaatcaagccagatgcactgaggcgaaatcacggcctaacttgagagaaaagggattgagcagaaggactgtgaatgtggagagagcgcagtgaagggataggacgtttgtttgcaagagggtctttgaggatggatcagagtaaacaaagtggctgaaagtgatgaccagtttggagacaaatggaagaaagggttagtttgctccttcagctacgtttccttgcctcttgcggtcgcactagtg
>trak2_stem1-2-4-7i_rep1+shape
gcttcgatatccgcatgctaaaccactaactgacctcgtgtataaattagccggctatctagccagatgcactgagcacacagaccggcctaacttgagagaaaagggataacaatgaaggactgtgaatgtggagagagcgcagtgaagggataggacgtttgtttgcaagagggtctttgaggatggagtctagtaaacaaagtggggacaagtgatcgtaagcggagtagtcctacgaagaaagggttagtttgctccttcagctacgtttccttgcctcttgcggtcgcactagtg
>trak2_stem1-2-4-7j_rep1+shape
gcttcgatatccgcatgctaaagacaaaagagagtcttccaataaattagcacatgaaggagagagatgcactgagagtggacggcggcctaacttgagagaaaagggatgttgcagaaggactgtgaatgtggagagagcgcagtgaagggataggaacgacaagcgttttagcccatttgaggatggagtctagtaaacaaagtggggacaagtgatgaccagtttggagacaaatggaagaaagggttagtttgctccttcagctacgtttccttgcctcttgcggtcgcactagtg
>trak2_stem1-2-4-7comp_rep1+shape
gcttcgatatccgcatgctaaagagagaaaagatggatgtcataaattagcgacataccaagttagatgcactgagctctcagtacggcctaacttgagagaaaagggattacgcagaaggactgtgaatgtggagagagcgcagtgaagggataggagtggctgaagactcagctcgtttgaggatggagtctagtaaacaaagtggggacaagtgatcgagaggagtgttcagccacgaagaaagggttagtttgctccttcagctacgtttccttgcctcttgcggtcgcactagtg
>trak2_stem1-2-4-7i_rep2+shape
gcttcgatatccgcatgctaaaccactaactgacctcgtgtataaattagcgtcaaattcagccagatgcactgagtagatagaccggcctaacttgagagaaaagggattggaaggaaggactgtgaatgtggagagagcgcagtgaagggataggacgtttgtttgcaagagggtctttgaggatggagtctagtaaacaaagtggggacaagtgatctgtaggcaagcagacccatgaagaaagggttagtttgctccttcagctacgtttccttgcctcttgcggtcgcactagtg
>trak2_stem1-2-4-7j_rep2+shape
gcttcgatatccgcatgctaaagattaaaaagagtgtcgagataaattagcacatgaaggagagagatgcactgagagtggattacggcctaacttgagagaaaagggatgttgcagaaggactgtgaatgtggagagagcgcagtgaagggataggaacgaatcgcgtcttagccggtttgaggatggagtctagtaaacaaagtggggacaagtgatgaccagtttggagacaaatggaagaaagggttagtttgctccttcagctacgtttccttgcctcttgcggtcgcactagtg
>trak2_stem1-2-4-7comp_rep2+shape
gcttcgatatccgcatgctaaatttgaaatcgagaggggtgataaattagccacccactcaggaagatgcactgagtcaaaagggcggcctaacttgagagaaaagggatcccgcagaaggactgtgaatgtggagagagcgcagtgaagggataggagcaaaaggggtgctagttagtttgaggatggagtctagtaaacaaagtggggacaagtgatctaaagagcagcccttttgcgaagaaagggttagtttgctccttcagctacgtttccttgcctcttgcggtcgcactagtg
>trak2_stem1-2-4-7i_rep3+shape
gcttcgatatccgcatgctaaaccactaactgacctcgtgtataaattagccgcccacacaggcagatgcactgagtcgttagaccggcctaacttgagagaaaagggatccacgggaaggactgtgaatgtggagagagcgcagtgaagggataggacgtttgtttgcaagagggtctttgaggatggagtctagtaaacaaagtggggacaagtgatcggaagccacggtgatgggagaagaaagggttagtttgctccttcagctacgtttccttgcctcttgcggtcgcactagtg
>trak2_stem1-2-4-7j_rep3+shape
gcttcgatatccgcatgctaaaatttcaagggataagagcaataaattagcacatgaaggagagagatgcactgagagtggatcacggcctaacttgagagaaaagggatgttgcagaaggactgtgaatgtggagagagcgcagtgaagggataggattcagcagcggctaagctggtttgaggatggagtctagtaaacaaagtggggacaagtgatgaccagtttggagacaaatggaagaaagggttagtttgctccttcagctacgtttccttgcctcttgcggtcgcactagtg
>trak2_stem1-2-4-7comp_rep3+shape
gcttcgatatccgcatgctaaatagaaaagcgaagatgaagataaattagccttcaatctaggcagatgcactgagttctaatcgcggcctaacttgagagaaaagggatcgagcagaaggactgtgaatgtggagagagcgcagtgaagggataggaggaagactagtcgcagacggtttgaggatggagtctagtaaacaaagtggggacaagtgatccgtaggcgagtagtcttccgaagaaagggttagtttgctccttcagctacgtttccttgcctcttgcggtcgcactagtg
>trak2_stem1-2-4-8i_rep1+shape
gcttcgatatccgcatgctaaaccactaactgacctcgtgtataaattagctttcaacccagcaagatgcactgaggtaacagaccggcctaacttgagagaaaagggatccgatggaaggactgtgaatgtggagagagcgcagtgaagggataggacgtttgtttgcaagagggtctttgaggatggagtctagtaaacaaagtggggacaagtgatgaccagtttggagacaaatggaagaaagggttagtttatgggacgagctacgtttccttgcctcttgcggtcgcactagtg
>trak2_stem1-2-4-8j_rep1+shape
gcttcgatatccgcatgctaaaaaggcaagagaagggaacgataaattagcacatgaaggagagagatgcactgagagtggacggcggcctaacttgagagaaaagggatgttgcagaaggactgtgaatgtggagagagcgcagtgaagggataggacgtttgtttgcaagagggtctttgaggatggagtctagtaaacaaagtggggacaagtgatgaccagtttggagacaaatgcggcaaatatgtagtttgctccttcagctacgtttccttgcctcttgcggtcgcactagtg
>trak2_stem1-2-4-8comp_rep1+shape
gcttcgatatccgcatgctaaaaatagaaaggataaataagataaattagccttatattaagctagatgcactgagctattagtgcggcctaacttgagagaaaagggatcacgcagaaggactgtgaatgtggagagagcgcagtgaagggataggacgtttgtttgcaagagggtctttgaggatggagtctagtaaacaaagtggggacaagtgatgaccagtttggagacaaatgactcaaatttttagtttaaaagagtagctacgtttccttgcctcttgcggtcgcactagtg
>trak2_stem1-2-4-8i_rep2+shape
gcttcgatatccgcatgctaaaccactaactgacctcgtgtataaattagcgttgaactcagtaagatgcactgagcaaatagaccggcctaacttgagagaaaagggattaatatgaaggactgtgaatgtggagagagcgcagtgaagggataggacgtttgtttgcaagagggtctttgaggatggagtctagtaaacaaagtggggacaagtgatgaccagtttggagacaaatggaagaaagggttagtttaggaagaaagctacgtttccttgcctcttgcggtcgcactagtg
>trak2_stem1-2-4-8j_rep2+shape
gcttcgatatccgcatgctaaattctgaaacgatacgtctcataaattagcacatgaaggagagagatgcactgagagtggattgcggcctaacttgagagaaaagggatgttgcagaaggactgtgaatgtggagagagcgcagtgaagggataggacgtttgtttgcaagagggtctttgaggatggagtctagtaaacaaagtggggacaagtgatgaccagtttggagacaaatgtggaaaataagtagtttgctccttcagctacgtttccttgcctcttgcggtcgcactagtg
>trak2_stem1-2-4-8comp_rep2+shape
gcttcgatatccgcatgctaaatagtaaaacgaaaaatcaaataaattagcttgatatttaggtagatgcactgagtactaatctcggcctaacttgagagaaaagggatagagcagaaggactgtgaatgtggagagagcgcagtgaagggataggacgtttgtttgcaagagggtctttgaggatggagtctagtaaacaaagtggggacaagtgatgaccagtttggagacaaatgcgctaaaaccgtagtttcggtagcgagctacgtttccttgcctcttgcggtcgcactagtg
>trak2_stem1-2-4-8i_rep3+shape
gcttcgatatccgcatgctaaaccactaactgacctcgtgtataaattagcgggacagacaggcagatgcactgagttgccagaccggcctaacttgagagaaaagggattgcatggaaggactgtgaatgtggagagagcgcagtgaagggataggacgtttgtttgcaagagggtctttgaggatggagtctagtaaacaaagtggggacaagtgatgaccagtttggagacaaatggaagaaagggttagttttgaaaagtagctacgtttccttgcctcttgcggtcgcactagtg
>trak2_stem1-2-4-8j_rep3+shape
gcttcgatatccgcatgctaaagtgggaatagaagggcgacataaattagcacatgaaggagagagatgcactgagagtggaatacggcctaacttgagagaaaagggatgttgcagaaggactgtgaatgtggagagagcgcagtgaagggataggacgtttgtttgcaagagggtctttgaggatggagtctagtaaacaaagtggggacaagtgatgaccagtttggagacaaatgattaaaaattctagtttgctccttcagctacgtttccttgcctcttgcggtcgcactagtg
>trak2_stem1-2-4-8comp_rep3+shape
gcttcgatatccgcatgctaaaattagaatcgattggtgcgataaattagccgcacacaaaggaagatgcactgagctaatactgcggcctaacttgagagaaaagggatcaggcagaaggactgtgaatgtggagagagcgcagtgaagggataggacgtttgtttgcaagagggtctttgaggatggagtctagtaaacaaagtggggacaagtgatgaccagtttggagacaaatgagttaaacgcatagttttgcgaactagctacgtttccttgcctcttgcggtcgcactagtg
>trak2_stem1-2-4-9i_rep1+shape
gcttcgatatccgcatgctaaaccactaactgacctcgtgtataaattagccacgtactcagccagatgcactgaggccaaagaccggcctaacttgagagaaaagggattcgagtgaaggactgtgaatgtggagagagcgcagtgaagggataggacgtttgtttgcaagagggtctttgaggatggagtctagtaaacaaagtggggacaagtgatgaccagtttggagacaaatggaagaaagggttagtttgctccttcagctacgttcaaatggctcttgcggtcgcactagtg
>trak2_stem1-2-4-9j_rep1+shape
gcttcgatatccgcatgctaaagttgaaaaggatgcgaccaataaattagcacatgaaggagagagatgcactgagagtggatctcggcctaacttgagagaaaagggatgttgcagaaggactgtgaatgtggagaccggtacctttagccatccctcgtttgtttgcaagagggtctttgaggatggagtctagtaaacaaagtggggacaagtgatgaccagtttggagacaaatggaagaaagggttagtttgctccttcagctacgtttccttgcctcttgcggtcgcactagtg
>trak2_stem1-2-4-9comp_rep1+shape
gcttcgatatccgcatgctaaaaataaaaaagaaacgcgcgataaattagccgcgcagttagttagatgcactgagttattagtacggcctaacttgagagaaaagggattacgcagaaggactgtgaatgtggagagagcgcagtgaaggcatccagcgtttgtttgcaagagggtctttgaggatggagtctagtaaacaaagtggggacaagtgatgaccagtttggagacaaatggaagaaagggttagtttgctccttcagctacgttctggtggctcttgcggtcgcactagtg
>trak2_stem1-2-4-9i_rep2+shape
gcttcgatatccgcatgctaaaccactaactgacctcgtgtataaattagccgcccatatagtcagatgcactgaggaaatagaccggcctaacttgagagaaaagggattggcatgaaggactgtgaatgtggagagagcgcagtgaagggataggacgtttgtttgcaagagggtctttgaggatggagtctagtaaacaaagtggggacaagtgatgaccagtttggagacaaatggaagaaagggttagtttgctccttcagctacgttctgatgtctcttgcggtcgcactagtg
>trak2_stem1-2-4-9j_rep2+shape
gcttcgatatccgcatgctaaaagtgcaagagatacatctgataaattagcacatgaaggagagagatgcactgagagtggaattcggcctaacttgagagaaaagggatgttgcagaaggactgtgaatgtggagaccggcgtctctagtcattttccgtttgtttgcaagagggtctttgaggatggagtctagtaaacaaagtggggacaagtgatgaccagtttggagacaaatggaagaaagggttagtttgctccttcagctacgtttccttgcctcttgcggtcgcactagtg
>trak2_stem1-2-4-9comp_rep2+shape
gcttcgatatccgcatgctaaagtcgaaatagaagcggaccataaattagcggtccagctagtaagatgcactgagtcgacatgacggcctaacttgagagaaaagggattcagcagaaggactgtgaatgtggagagagcgcagtgaaggaattactcgtttgtttgcaagagggtctttgaggatggagtctagtaaacaaagtggggacaagtgatgaccagtttggagacaaatggaagaaagggttagtttgctccttcagctacgttagtatgtctcttgcggtcgcactagtg
>trak2_stem1-2-4-9i_rep3+shape
gcttcgatatccgcatgctaaaccactaactgacctcgtgtataaattagcctcgtacttaggcagatgcactgaggcatcagaccggcctaacttgagagaaaagggattactacgaaggactgtgaatgtggagagagcgcagtgaagggataggacgtttgtttgcaagagggtctttgaggatggagtctagtaaacaaagtggggacaagtgatgaccagtttggagacaaatggaagaaagggttagtttgctccttcagctacgttcaggtgactcttgcggtcgcactagtg
>trak2_stem1-2-4-9j_rep3+shape
gcttcgatatccgcatgctaaagaggaaatagatgagacagataaattagcacatgaaggagagagatgcactgagagtggatctcggcctaacttgagagaaaagggatgttgcagaaggactgtgaatgtggagactgttacttccagctattaagcgtttgtttgcaagagggtctttgaggatggagtctagtaaacaaagtggggacaagtgatgaccagtttggagacaaatggaagaaagggttagtttgctccttcagctacgtttccttgcctcttgcggtcgcactagtg
>trak2_stem1-2-4-9comp_rep3+shape
gcttcgatatccgcatgctaaattgtaaagagagtcatgcgataaattagccgcatagacagtcagatgcactgagtacaaagcacggcctaacttgagagaaaagggattgcgcagaaggactgtgaatgtggagagagcgcagtgaaggaatcctgcgtttgtttgcaagagggtctttgaggatggagtctagtaaacaaagtggggacaagtgatgaccagtttggagacaaatggaagaaagggttagtttgctccttcagctacgttcaggtgtctcttgcggtcgcactagtg
>trak2_stem1-2-5-6i_rep1+shape
gcttcgatatccgcatgctaaaccactaactgacctcgtgtataaattagcggtgaatttagctagatgcactgagccgaaagaccggcctaacttgagagaaaagggatgttgcagaatatctgtgaatgtggagagagcgcagtgaagggataggacgtttgtttgcaagagggtctttgaggatggagtctagtaaacaaagtggaccaaagtgatgaccagtttggagacaaatggaagaaagggttagtttgctccttcagctacgtttccttgcctcttgcggtcgcactagtg
>trak2_stem1-2-5-6j_rep1+shape
gcttcgatatccgcatgctaaagtctaaaaagaggggacccataaattagcacatgaaggagagagatgcactgagagtggagaccggcctaacttgagagaaaagggatgttgcagaaggactgtgaatgtggagagagcgcagtgaagggataggacgtttgtttgcaagagggtctttgaggatggaacacagtaaacaaagtggggacaagtgatgaccagtttggagacaaatggaagaaagggttagtttgctccttcagctacgtttccttgcctcttgcggtcgcactagtg
>trak2_stem1-2-5-6comp_rep1+shape
gcttcgatatccgcatgctaaattttaaagggatgctggcgataaattagccgccaagcaagccagatgcactgagtaaaaagaccggcctaacttgagagaaaagggatgttgcagaaggactgtgaatgtggagagagcgcagtgaagggataggacgtttgtttgcaagagggtctttgaggatggaccaaagtaaacaaagtggttggaagtgatgaccagtttggagacaaatggaagaaagggttagtttgctccttcagctacgtttccttgcctcttgcggtcgcactagtg
>trak2_stem1-2-5-6i_rep2+shape
gcttcgatatccgcatgctaaaccactaactgacctcgtgtataaattagctttacatcaagccagatgcactgagtaataagaccggcctaacttgagagaaaagggatgttgcagaacagctgtgaatgtggagagagcgcagtgaagggataggacgtttgtttgcaagagggtctttgaggatggagtctagtaaacaaagtggaactaagtgatgaccagtttggagacaaatggaagaaagggttagtttgctccttcagctacgtttccttgcctcttgcggtcgcactagtg
>trak2_stem1-2-5-6j_rep2+shape
gcttcgatatccgcatgctaaatttaaaagggaaaaacgagataaattagcacatgaaggagagagatgcactgagagtggagaccggcctaacttgagagaaaagggatgttgcagaaggactgtgaatgtggagagagcgcagtgaagggataggacgtttgtttgcaagagggtctttgaggatggaagtcagtaaacaaagtggggacaagtgatgaccagtttggagacaaatggaagaaagggttagtttgctccttcagctacgtttccttgcctcttgcggtcgcactagtg
>trak2_stem1-2-5-6comp_rep2+shape
gcttcgatatccgcatgctaaattctgaagagattattcagataaattagcctgaaataaagtcagatgcactgagcagaaagaccggcctaacttgagagaaaagggatgttgcagaaggactgtgaatgtggagagagcgcagtgaagggataggacgtttgtttgcaagagggtctttgaggatggaagtgagtaaacaaagtggcactaagtgatgaccagtttggagacaaatggaagaaagggttagtttgctccttcagctacgtttccttgcctcttgcggtcgcactagtg
>trak2_stem1-2-5-6i_rep3+shape
gcttcgatatccgcatgctaaaccactaactgacctcgtgtataaattagcgagctagctagtaagatgcactgaggccctagaccggcctaacttgagagaaaagggatgttgcagaactcctgtgaatgtggagagagcgcagtgaagggataggacgtttgtttgcaagagggtctttgaggatggagtctagtaaacaaagtggtatgaagtgatgaccagtttggagacaaatggaagaaagggttagtttgctccttcagctacgtttccttgcctcttgcggtcgcactagtg
>trak2_stem1-2-5-6j_rep3+shape
gcttcgatatccgcatgctaaatagtgaagcgaaggatgtaataaattagcacatgaaggagagagatgcactgagagtggagaccggcctaacttgagagaaaagggatgttgcagaaggactgtgaatgtggagagagcgcagtgaagggataggacgtttgtttgcaagagggtctttgaggatggaacagagtaaacaaagtggggacaagtgatgaccagtttggagacaaatggaagaaagggttagtttgctccttcagctacgtttccttgcctcttgcggtcgcactagtg
>trak2_stem1-2-5-6comp_rep3+shape
gcttcgatatccgcatgctaaaagtgaaaaggaggcatacaataaattagctgtatagccagctagatgcactgagtcactagaccggcctaacttgagagaaaagggatgttgcagaaggactgtgaatgtggagagagcgcagtgaagggataggacgtttgtttgcaagagggtctttgaggatggataggagtaaacaaagtggcctaaagtgatgaccagtttggagacaaatggaagaaagggttagtttgctccttcagctacgtttccttgcctcttgcggtcgcactagtg
>trak2_stem1-2-5-7i_rep1+shape
gcttcgatatccgcatgctaaaccactaactgacctcgtgtataaattagcgttacagctagctagatgcactgagctgctagaccggcctaacttgagagaaaagggatgttgcagaatatctgtgaatgtggagagagcgcagtgaagggataggacgtttgtttgcaagagggtctttgaggatggagtctagtaaacaaagtggggacaagtgatctagaggccagcagatctcagaagaaagggttagtttgctccttcagctacgtttccttgcctcttgcggtcgcactagtg
>trak2_stem1-2-5-7j_rep1+shape
gcttcgatatccgcatgctaaaggcgcaagggattataaacataaattagcacatgaaggagagagatgcactgagagtggagaccggcctaacttgagagaaaagggatgttgcagaaggactgtgaatgtggagagagcgcagtgaagggataggagtgactgacgtcgtagttggtttgaggatggagtctagtaaacaaagtggggacaagtgatgaccagtttggagacaaatggaagaaagggttagtttgctccttcagctacgtttccttgcctcttgcggtcgcactagtg
>trak2_stem1-2-5-7comp_rep1+shape
gcttcgatatccgcatgctaaattctgaatagatgcttaccataaattagcggtaaagcaagtaagatgcactgagcagaaagaccggcctaacttgagagaaaagggatgttgcagaaggactgtgaatgtggagagagcgcagtgaagggataggatggactgtagagtcagttcttttgaggatggagtctagtaaacaaagtggggacaagtgatagaaaggactgtacagtccagaagaaagggttagtttgctccttcagctacgtttccttgcctcttgcggtcgcactagtg
>trak2_stem1-2-5-7i_rep2+shape
gcttcgatatccgcatgctaaaccactaactgacctcgtgtataaattagccgtaaatacaggcagatgcactgagtccctagaccggcctaacttgagagaaaagggatgttgcagaatttctgtgaatgtggagagagcgcagtgaagggataggacgtttgtttgcaagagggtctttgaggatggagtctagtaaacaaagtggggacaagtgatattaagcgacggttagtccagaagaaagggttagtttgctccttcagctacgtttccttgcctcttgcggtcgcactagtg
>trak2_stem1-2-5-7j_rep2+shape
gcttcgatatccgcatgctaaatgtacaatggagggtacccataaattagcacatgaaggagagagatgcactgagagtggagaccggcctaacttgagagaaaagggatgttgcagaaggactgtgaatgtggagagagcgcagtgaagggataggatcaaatagcggtccagatgatttgaggatggagtctagtaaacaaagtggggacaagtgatgaccagtttggagacaaatggaagaaagggttagtttgctccttcagctacgtttccttgcctcttgcggtcgcactagtg
>trak2_stem1-2-5-7comp_rep2+shape
gcttcgatatccgcatgctaaatacagaaaggaagcatgacataaattagcgtcatagctagctagatgcactgagctgtaagaccggcctaacttgagagaaaagggatgttgcagaaggactgtgaatgtggagagagcgcagtgaagggataggatgacgcgacgacttagacaatttgaggatggagtctagtaaacaaagtggggacaagtgatttgtagaagtggtcgcgtcagaagaaagggttagtttgctccttcagctacgtttccttgcctcttgcggtcgcactagtg
>trak2_stem1-2-5-7i_rep3+shape
gcttcgatatccgcatgctaaaccactaactgacctcgtgtataaattagcgagccataaagccagatgcactgaggacacagaccggcctaacttgagagaaaagggatgttgcagaaattctgtgaatgtggagagagcgcagtgaagggataggacgtttgtttgcaagagggtctttgaggatggagtctagtaaacaaagtggggacaagtgattcaaagccctggccacttgagaagaaagggttagtttgctccttcagctacgtttccttgcctcttgcggtcgcactagtg
>trak2_stem1-2-5-7j_rep3+shape
gcttcgatatccgcatgctaaattgtcaaacgaagattctaataaattagcacatgaaggagagagatgcactgagagtggagaccggcctaacttgagagaaaagggatgttgcagaaggactgtgaatgtggagagagcgcagtgaagggataggaatggcacgaggttcagcaggtttgaggatggagtctagtaaacaaagtggggacaagtgatgaccagtttggagacaaatggaagaaagggttagtttgctccttcagctacgtttccttgcctcttgcggtcgcactagtg
>trak2_stem1-2-5-7comp_rep3+shape
gcttcgatatccgcatgctaaatagggaagagattcatgtcataaattagcgacatagaaagtcagatgcactgagccctaagaccggcctaacttgagagaaaagggatgttgcagaaggactgtgaatgtggagagagcgcagtgaagggataggattgcatgtagttgcagtcagtttgaggatggagtctagtaaacaaagtggggacaagtgatctgaaggcaagtacatgcaagaagaaagggttagtttgctccttcagctacgtttccttgcctcttgcggtcgcactagtg
>trak2_stem1-2-5-8i_rep1+shape
gcttcgatatccgcatgctaaaccactaactgacctcgtgtataaattagcgagacagatagttagatgcactgagctcaaagaccggcctaacttgagagaaaagggatgttgcagaatacctgtgaatgtggagagagcgcagtgaagggataggacgtttgtttgcaagagggtctttgaggatggagtctagtaaacaaagtggggacaagtgatgaccagtttggagacaaatggaagaaagggttagtttcaaggcggagctacgtttccttgcctcttgcggtcgcactagtg
>trak2_stem1-2-5-8j_rep1+shape
gcttcgatatccgcatgctaaagactcaatcgaaacaacacataaattagcacatgaaggagagagatgcactgagagtggagaccggcctaacttgagagaaaagggatgttgcagaaggactgtgaatgtggagagagcgcagtgaagggataggacgtttgtttgcaagagggtctttgaggatggagtctagtaaacaaagtggggacaagtgatgaccagtttggagacaaatgagttaaaccaatagtttgctccttcagctacgtttccttgcctcttgcggtcgcactagtg
>trak2_stem1-2-5-8comp_rep1+shape
gcttcgatatccgcatgctaaaggctaaatggatgcatgacataaattagcgtcatagcaagcaagatgcactgagtagccagaccggcctaacttgagagaaaagggatgttgcagaaggactgtgaatgtggagagagcgcagtgaagggataggacgtttgtttgcaagagggtctttgaggatggagtctagtaaacaaagtggggacaagtgatgaccagtttggagacaaatgaccaaaatgattagtttatcatggtagctacgtttccttgcctcttgcggtcgcactagtg
>trak2_stem1-2-5-8i_rep2+shape
gcttcgatatccgcatgctaaaccactaactgacctcgtgtataaattagcttgacacatagttagatgcactgaggactcagaccggcctaacttgagagaaaagggatgttgcagaaaacctgtgaatgtggagagagcgcagtgaagggataggacgtttgtttgcaagagggtctttgaggatggagtctagtaaacaaagtggggacaagtgatgaccagtttggagacaaatggaagaaagggttagttttagtgaggagctacgtttccttgcctcttgcggtcgcactagtg
>trak2_stem1-2-5-8j_rep2+shape
gcttcgatatccgcatgctaaatacagaagcgaagagccaaataaattagcacatgaaggagagagatgcactgagagtggagaccggcctaacttgagagaaaagggatgttgcagaaggactgtgaatgtggagagagcgcagtgaagggataggacgtttgtttgcaagagggtctttgaggatggagtctagtaaacaaagtggggacaagtgatgaccagtttggagacaaatgagttaaacacctagtttgctccttcagctacgtttccttgcctcttgcggtcgcactagtg
>trak2_stem1-2-5-8comp_rep2+shape
gcttcgatatccgcatgctaaaatcgcaatcgatgagcataataaattagctatgcatcaaggaagatgcactgaggcgatagaccggcctaacttgagagaaaagggatgttgcagaaggactgtgaatgtggagagagcgcagtgaagggataggacgtttgtttgcaagagggtctttgaggatggagtctagtaaacaaagtggggacaagtgatgaccagtttggagacaaatgacccaaatccgtagtttcggagggtagctacgtttccttgcctcttgcggtcgcactagtg
>trak2_stem1-2-5-8i_rep3+shape
gcttcgatatccgcatgctaaaccactaactgacctcgtgtataaattagcctcctatacaggaagatgcactgagctgttagaccggcctaacttgagagaaaagggatgttgcagaattcctgtgaatgtggagagagcgcagtgaagggataggacgtttgtttgcaagagggtctttgaggatggagtctagtaaacaaagtggggacaagtgatgaccagtttggagacaaatggaagaaagggttagtttaggggccaagctacgtttccttgcctcttgcggtcgcactagtg
>trak2_stem1-2-5-8j_rep3+shape
gcttcgatatccgcatgctaaattcacaatagagtctcccaataaattagcacatgaaggagagagatgcactgagagtggagaccggcctaacttgagagaaaagggatgttgcagaaggactgtgaatgtggagagagcgcagtgaagggataggacgtttgtttgcaagagggtctttgaggatggagtctagtaaacaaagtggggacaagtgatgaccagtttggagacaaatgtcgcaaatcagtagtttgctccttcagctacgtttccttgcctcttgcggtcgcactagtg
>trak2_stem1-2-5-8comp_rep3+shape
gcttcgatatccgcatgctaaagagggaagagagagagctgataaattagccagctactcagtcagatgcactgagccctcagaccggcctaacttgagagaaaagggatgttgcagaaggactgtgaatgtggagagagcgcagtgaagggataggacgtttgtttgcaagagggtctttgaggatggagtctagtaaacaaagtggggacaagtgatgaccagtttggagacaaatgtgctaaaatcttagtttagatagcaagctacgtttccttgcctcttgcggtcgcactagtg
>trak2_stem1-2-5-9i_rep1+shape
gcttcgatatccgcatgctaaaccactaactgacctcgtgtataaattagccacacagacagctagatgcactgaggtatcagaccggcctaacttgagagaaaagggatgttgcagaatatctgtgaatgtggagagagcgcagtgaagggataggacgtttgtttgcaagagggtctttgaggatggagtctagtaaacaaagtggggacaagtgatgaccagtttggagacaaatggaagaaagggttagtttgctccttcagctacgttcaactggctcttgcggtcgcactagtg
>trak2_stem1-2-5-9j_rep1+shape
gcttcgatatccgcatgctaaaggtgcaagggaatagacagataaattagcacatgaaggagagagatgcactgagagtggagaccggcctaacttgagagaaaagggatgttgcagaaggactgtgaatgtggagaccgttagttagagtcatttctcgtttgtttgcaagagggtctttgaggatggagtctagtaaacaaagtggggacaagtgatgaccagtttggagacaaatggaagaaagggttagtttgctccttcagctacgtttccttgcctcttgcggtcgcactagtg
>trak2_stem1-2-5-9comp_rep1+shape
gcttcgatatccgcatgctaaattggaaatcgaataggaaaataaattagctttccatataggaagatgcactgagtccaaagaccggcctaacttgagagaaaagggatgttgcagaaggactgtgaatgtggagagagcgcagtgaaggtatctcccgtttgtttgcaagagggtctttgaggatggagtctagtaaacaaagtggggacaagtgatgaccagtttggagacaaatggaagaaagggttagtttgctccttcagctacgttggagtgactcttgcggtcgcactagtg
>trak2_stem1-2-5-9i_rep2+shape
gcttcgatatccgcatgctaaaccactaactgacctcgtgtataaattagcctcacaccaagcaagatgcactgagccaaaagaccggcctaacttgagagaaaagggatgttgcagaactcctgtgaatgtggagagagcgcagtgaagggataggacgtttgtttgcaagagggtctttgaggatggagtctagtaaacaaagtggggacaagtgatgaccagtttggagacaaatggaagaaagggttagtttgctccttcagctacgttgtactgactcttgcggtcgcactagtg
>trak2_stem1-2-5-9j_rep2+shape
gcttcgatatccgcatgctaaagtgaaaatggattggtgagataaattagcacatgaaggagagagatgcactgagagtggagaccggcctaacttgagagaaaagggatgttgcagaaggactgtgaatgtggagaacgtttgctttagatatgttgcgtttgtttgcaagagggtctttgaggatggagtctagtaaacaaagtggggacaagtgatgaccagtttggagacaaatggaagaaagggttagtttgctccttcagctacgtttccttgcctcttgcggtcgcactagtg
>trak2_stem1-2-5-9comp_rep2+shape
gcttcgatatccgcatgctaaaatctaaatagattgtcatcataaattagcgatgaacaaagtaagatgcactgagtagatagaccggcctaacttgagagaaaagggatgttgcagaaggactgtgaatgtggagagagcgcagtgaaggaatcacgcgtttgtttgcaagagggtctttgaggatggagtctagtaaacaaagtggggacaagtgatgaccagtttggagacaaatggaagaaagggttagtttgctccttcagctacgttcgtgtgtctcttgcggtcgcactagtg
>trak2_stem1-2-5-9i_rep3+shape
gcttcgatatccgcatgctaaaccactaactgacctcgtgtataaattagctttgtagatagcaagatgcactgaggtcttagaccggcctaacttgagagaaaagggatgttgcagaacagctgtgaatgtggagagagcgcagtgaagggataggacgtttgtttgcaagagggtctttgaggatggagtctagtaaacaaagtggggacaagtgatgaccagtttggagacaaatggaagaaagggttagtttgctccttcagctacgttatgctgtctcttgcggtcgcactagtg
>trak2_stem1-2-5-9j_rep3+shape
gcttcgatatccgcatgctaaagggaaaaaggagtagcacgataaattagcacatgaaggagagagatgcactgagagtggagaccggcctaacttgagagaaaagggatgttgcagaaggactgtgaatgtggagaagggattcttgagcaatcactcgtttgtttgcaagagggtctttgaggatggagtctagtaaacaaagtggggacaagtgatgaccagtttggagacaaatggaagaaagggttagtttgctccttcagctacgtttccttgcctcttgcggtcgcactagtg
>trak2_stem1-2-5-9comp_rep3+shape
gcttcgatatccgcatgctaaatttgaaatcgagggataacataaattagcgttatacccaggaagatgcactgagtcaaaagaccggcctaacttgagagaaaagggatgttgcagaaggactgtgaatgtggagagagcgcagtgaaggtatttatcgtttgtttgcaagagggtctttgaggatggagtctagtaaacaaagtggggacaagtgatgaccagtttggagacaaatggaagaaagggttagtttgctccttcagctacgttataatgactcttgcggtcgcactagtg
>trak2_stem1-2-6-7i_rep1+shape
gcttcgatatccgcatgctaaaccactaactgacctcgtgtataaattagccacgaacatagcaagatgcactgaggaaaaagaccggcctaacttgagagaaaagggatgttgcagaaggactgtgaatgtggagagagcgcagtgaagggataggacgtttgtttgcaagagggtctttgaggatggagtctagtaaacaaagtggtcgaaagtgattcagaggcctggatgcctaagaagaaagggttagtttgctccttcagctacgtttccttgcctcttgcggtcgcactagtg
>trak2_stem1-2-6-7j_rep1+shape
gcttcgatatccgcatgctaaaattgcaagggaaaggtataataaattagcacatgaaggagagagatgcactgagagtggagaccggcctaacttgagagaaaagggatgttgcagaaggactgtgaatgtggagagagcgcagtgaagggataggaatccgagcagactcagaaggtttgaggatggacgtgagtaaacaaagtggggacaagtgatgaccagtttggagacaaatggaagaaagggttagtttgctccttcagctacgtttccttgcctcttgcggtcgcactagtg
>trak2_stem1-2-6-7comp_rep1+shape
gcttcgatatccgcatgctaaagtttaaagggagtaggcacataaattagcgtgccatacagccagatgcactgagtaaacagaccggcctaacttgagagaaaagggatgttgcagaaggactgtgaatgtggagagagcgcagtgaagggataggaagaggtgaggattcagtagttttgaggatggaacgaagtaaacaaagtggtcgtaagtgatactaaggaatgctcacctctgaagaaagggttagtttgctccttcagctacgtttccttgcctcttgcggtcgcactagtg
>trak2_stem1-2-6-7i_rep2+shape
gcttcgatatccgcatgctaaaccactaactgacctcgtgtataaattagcttcgtataaagttagatgcactgagcagcaagaccggcctaacttgagagaaaagggatgttgcagaaggactgtgaatgtggagagagcgcagtgaagggataggacgtttgtttgcaagagggtctttgaggatggagtctagtaaacaaagtggaacaaagtgatagaaaggaccggtggggcccgaagaaagggttagtttgctccttcagctacgtttccttgcctcttgcggtcgcactagtg
>trak2_stem1-2-6-7j_rep2+shape
gcttcgatatccgcatgctaaatgctgaagcgattcaaccaataaattagcacatgaaggagagagatgcactgagagtggagaccggcctaacttgagagaaaagggatgttgcagaaggactgtgaatgtggagagagcgcagtgaagggataggaatggctcgcggtttagatcttttgaggatggaacaaagtaaacaaagtggggacaagtgatgaccagtttggagacaaatggaagaaagggttagtttgctccttcagctacgtttccttgcctcttgcggtcgcactagtg
>trak2_stem1-2-6-7comp_rep2+shape
gcttcgatatccgcatgctaaatgttgaaacgatgggcacaataaattagctgtgcaccaaggtagatgcactgagcaacaagaccggcctaacttgagagaaaagggatgttgcagaaggactgtgaatgtggagagagcgcagtgaagggataggaatagccctcgacggagcaagtttgaggatggacaagagtaaacaaagtggcttgaagtgatcttgagccgtggagggctatgaagaaagggttagtttgctccttcagctacgtttccttgcctcttgcggtcgcactagtg
>trak2_stem1-2-6-7i_rep3+shape
gcttcgatatccgcatgctaaaccactaactgacctcgtgtataaattagcgatcaagctagcaagatgcactgaggagtaagaccggcctaacttgagagaaaagggatgttgcagaaggactgtgaatgtggagagagcgcagtgaagggataggacgtttgtttgcaagagggtctttgaggatggagtctagtaaacaaagtggcagaaagtgatcggtagacctgtccaccgctgaagaaagggttagtttgctccttcagctacgtttccttgcctcttgcggtcgcactagtg
>trak2_stem1-2-6-7j_rep3+shape
gcttcgatatccgcatgctaaaatgtaaatggattgatatgataaattagcacatgaaggagagagatgcactgagagtggagaccggcctaacttgagagaaaagggatgttgcagaaggactgtgaatgtggagagagcgcagtgaagggataggagtccatcacgttgcagtcattttgaggatggatgacagtaaacaaagtggggacaagtgatgaccagtttggagacaaatggaagaaagggttagtttgctccttcagctacgtttccttgcctcttgcggtcgcactagtg
>trak2_stem1-2-6-7comp_rep3+shape
gcttcgatatccgcatgctaaagtgtgaatcgatgctgaccataaattagcggtcaagcaaggaagatgcactgagcacacagaccggcctaacttgagagaaaagggatgttgcagaaggactgtgaatgtggagagagcgcagtgaagggataggaagagaaggagttctagtacatttgaggatggaacggagtaaacaaagtggccgtaagtgattgtaagagaagtccttctctgaagaaagggttagtttgctccttcagctacgtttccttgcctcttgcggtcgcactagtg
>trak2_stem1-2-6-8i_rep1+shape
gcttcgatatccgcatgctaaaccactaactgacctcgtgtataaattagccacgcaccaagccagatgcactgagtcaccagaccggcctaacttgagagaaaagggatgttgcagaaggactgtgaatgtggagagagcgcagtgaagggataggacgtttgtttgcaagagggtctttgaggatggagtctagtaaacaaagtggttcgaagtgatgaccagtttggagacaaatggaagaaagggttagtttctatagcgagctacgtttccttgcctcttgcggtcgcactagtg
>trak2_stem1-2-6-8j_rep1+shape
gcttcgatatccgcatgctaaaatgtaaatcgagtattaaaataaattagcacatgaaggagagagatgcactgagagtggagaccggcctaacttgagagaaaagggatgttgcagaaggactgtgaatgtggagagagcgcagtgaagggataggacgtttgtttgcaagagggtctttgaggatggaaaaaagtaaacaaagtggggacaagtgatgaccagtttggagacaaatgtgttaaaccactagtttgctccttcagctacgtttccttgcctcttgcggtcgcactagtg
>trak2_stem1-2-6-8comp_rep1+shape
gcttcgatatccgcatgctaaaggctaaagcgaatcatcacataaattagcgtgatagataggcagatgcactgagtagccagaccggcctaacttgagagaaaagggatgttgcagaaggactgtgaatgtggagagagcgcagtgaagggataggacgtttgtttgcaagagggtctttgaggatggataggagtaaacaaagtggcctaaagtgatgaccagtttggagacaaatgactaaaattattagtttataatagtagctacgtttccttgcctcttgcggtcgcactagtg
>trak2_stem1-2-6-8i_rep2+shape
gcttcgatatccgcatgctaaaccactaactgacctcgtgtataaattagcgatccaccaaggcagatgcactgagcaattagaccggcctaacttgagagaaaagggatgttgcagaaggactgtgaatgtggagagagcgcagtgaagggataggacgtttgtttgcaagagggtctttgaggatggagtctagtaaacaaagtggtcgtaagtgatgaccagtttggagacaaatggaagaaagggttagtttcgaaacatagctacgtttccttgcctcttgcggtcgcactagtg
>trak2_stem1-2-6-8j_rep2+shape
gcttcgatatccgcatgctaaaatttaaagggagacataacataaattagcacatgaaggagagagatgcactgagagtggagaccggcctaacttgagagaaaagggatgttgcagaaggactgtgaatgtggagagagcgcagtgaagggataggacgtttgtttgcaagagggtctttgaggatggacctaagtaaacaaagtggggacaagtgatgaccagtttggagacaaatgttttaaacacctagtttgctccttcagctacgtttccttgcctcttgcggtcgcactagtg
>trak2_stem1-2-6-8comp_rep2+shape
gcttcgatatccgcatgctaaagtgtcaaaggaatctgatcataaattagcgatcaagatagctagatgcactgaggacacagaccggcctaacttgagagaaaagggatgttgcagaaggactgtgaatgtggagagagcgcagtgaagggataggacgtttgtttgcaagagggtctttgaggatggaactaagtaaacaaagtggtagtaagtgatgaccagtttggagacaaatgtcttaaatgaatagtttttcaaagaagctacgtttccttgcctcttgcggtcgcactagtg
>trak2_stem1-2-6-8i_rep3+shape
gcttcgatatccgcatgctaaaccactaactgacctcgtgtataaattagctatctatccagttagatgcactgagcactcagaccggcctaacttgagagaaaagggatgttgcagaaggactgtgaatgtggagagagcgcagtgaagggataggacgtttgtttgcaagagggtctttgaggatggagtctagtaaacaaagtggttcgaagtgatgaccagtttggagacaaatggaagaaagggttagtttaaattaagagctacgtttccttgcctcttgcggtcgcactagtg
>trak2_stem1-2-6-8j_rep3+shape
gcttcgatatccgcatgctaaatgggcaatcgaaagaaaagataaattagcacatgaaggagagagatgcactgagagtggagaccggcctaacttgagagaaaagggatgttgcagaaggactgtgaatgtggagagagcgcagtgaagggataggacgtttgtttgcaagagggtctttgaggatggacatcagtaaacaaagtggggacaagtgatgaccagtttggagacaaatgccttaaactaatagtttgctccttcagctacgtttccttgcctcttgcggtcgcactagtg
>trak2_stem1-2-6-8comp_rep3+shape
gcttcgatatccgcatgctaaatgcgaaagcgaatatcatcataaattagcgatgaatataggcagatgcactgagtcgcaagaccggcctaacttgagagaaaagggatgttgcagaaggactgtgaatgtggagagagcgcagtgaagggataggacgtttgtttgcaagagggtctttgaggatggacataagtaaacaaagtggtatgaagtgatgaccagtttggagacaaatgacgcaaacttttagtttaaaggcgtagctacgtttccttgcctcttgcggtcgcactagtg
>trak2_stem1-2-6-9i_rep1+shape
gcttcgatatccgcatgctaaaccactaactgacctcgtgtataaattagccttctactcagctagatgcactgagttattagaccggcctaacttgagagaaaagggatgttgcagaaggactgtgaatgtggagagagcgcagtgaagggataggacgtttgtttgcaagagggtctttgaggatggagtctagtaaacaaagtggtccaaagtgatgaccagtttggagacaaatggaagaaagggttagtttgctccttcagctacgttgggatggctcttgcggtcgcactagtg
>trak2_stem1-2-6-9j_rep1+shape
gcttcgatatccgcatgctaaatacagaaaggaaactagcaataaattagcacatgaaggagagagatgcactgagagtggagaccggcctaacttgagagaaaagggatgttgcagaaggactgtgaatgtggagaagggaatctttagctatttcgcgtttgtttgcaagagggtctttgaggatggaaaagagtaaacaaagtggggacaagtgatgaccagtttggagacaaatggaagaaagggttagtttgctccttcagctacgtttccttgcctcttgcggtcgcactagtg
>trak2_stem1-2-6-9comp_rep1+shape
gcttcgatatccgcatgctaaaaacgcaaacgagaaaggaaataaattagcttcctattcaggtagatgcactgaggcgttagaccggcctaacttgagagaaaagggatgttgcagaaggactgtgaatgtggagagagcgcagtgaaggcattcctcgtttgtttgcaagagggtctttgaggatggaccggagtaaacaaagtggccggaagtgatgaccagtttggagacaaatggaagaaagggttagtttgctccttcagctacgttaggatggctcttgcggtcgcactagtg
>trak2_stem1-2-6-9i_rep2+shape
gcttcgatatccgcatgctaaaccactaactgacctcgtgtataaattagccggctatttagctagatgcactgagtagcaagaccggcctaacttgagagaaaagggatgttgcagaaggactgtgaatgtggagagagcgcagtgaagggataggacgtttgtttgcaagagggtctttgaggatggagtctagtaaacaaagtggcacaaagtgatgaccagtttggagacaaatggaagaaagggttagtttgctccttcagctacgttctaatgactcttgcggtcgcactagtg
>trak2_stem1-2-6-9j_rep2+shape
gcttcgatatccgcatgctaaatggagaatagaagcatatcataaattagcacatgaaggagagagatgcactgagagtggagaccggcctaacttgagagaaaagggatgttgcagaaggactgtgaatgtggagaatggcggctagagtcattccgcgtttgtttgcaagagggtctttgaggatggataacagtaaacaaagtggggacaagtgatgaccagtttggagacaaatggaagaaagggttagtttgctccttcagctacgtttccttgcctcttgcggtcgcactagtg
>trak2_stem1-2-6-9comp_rep2+shape
gcttcgatatccgcatgctaaagttgcaaaggaaaaacccaataaattagctgggtatttagctagatgcactgaggcaacagaccggcctaacttgagagaaaagggatgttgcagaaggactgtgaatgtggagagagcgcagtgaaggcatgttgcgtttgtttgcaagagggtctttgaggatggatatgagtaaacaaagtggcataaagtgatgaccagtttggagacaaatggaagaaagggttagtttgctccttcagctacgttcaactggctcttgcggtcgcactagtg
>trak2_stem1-2-6-9i_rep3+shape
gcttcgatatccgcatgctaaaccactaactgacctcgtgtataaattagccggccatttagctagatgcactgaggtgttagaccggcctaacttgagagaaaagggatgttgcagaaggactgtgaatgtggagagagcgcagtgaagggataggacgtttgtttgcaagagggtctttgaggatggagtctagtaaacaaagtggcacgaagtgatgaccagtttggagacaaatggaagaaagggttagtttgctccttcagctacgttagggtggctcttgcggtcgcactagtg
>trak2_stem1-2-6-9j_rep3+shape
gcttcgatatccgcatgctaaatgcggaagcgaggctactgataaattagcacatgaaggagagagatgcactgagagtggagaccggcctaacttgagagaaaagggatgttgcagaaggactgtgaatgtggagacgggcgtctccagacattccgcgtttgtttgcaagagggtctttgaggatggaaaggagtaaacaaagtggggacaagtgatgaccagtttggagacaaatggaagaaagggttagtttgctccttcagctacgtttccttgcctcttgcggtcgcactagtg
>trak2_stem1-2-6-9comp_rep3+shape
gcttcgatatccgcatgctaaaatgtgaagagatgcttaccataaattagcggtaaagcaagtcagatgcactgagcacatagaccggcctaacttgagagaaaagggatgttgcagaaggactgtgaatgtggagagagcgcagtgaaggaattttgcgtttgtttgcaagagggtctttgaggatggatgttagtaaacaaagtggaacaaagtgatgaccagtttggagacaaatggaagaaagggttagtttgctccttcagctacgttcaaatgtctcttgcggtcgcactagtg
>trak2_stem1-2-7-8i_rep1+shape
gcttcgatatccgcatgctaaaccactaactgacctcgtgtataaattagccttctagcaagtaagatgcactgaggcaacagaccggcctaacttgagagaaaagggatgttgcagaaggactgtgaatgtggagagagcgcagtgaagggataggacgtttgtttgcaagagggtctttgaggatggagtctagtaaacaaagtggggacaagtgatccatagaactggagttctacgaagaaagggttagtttcgggtgctagctacgtttccttgcctcttgcggtcgcactagtg
>trak2_stem1-2-7-8j_rep1+shape
gcttcgatatccgcatgctaaagatacaatcgattcgccccataaattagcacatgaaggagagagatgcactgagagtggagaccggcctaacttgagagaaaagggatgttgcagaaggactgtgaatgtggagagagcgcagtgaagggataggataccgagcggagttagtcattttgaggatggagtctagtaaacaaagtggggacaagtgatgaccagtttggagacaaatgctgtaaaatcctagtttgctccttcagctacgtttccttgcctcttgcggtcgcactagtg
>trak2_stem1-2-7-8comp_rep1+shape
gcttcgatatccgcatgctaaagacgaaaaggagtggtataataaattagctatacacacagctagatgcactgagtcgtcagaccggcctaacttgagagaaaagggatgttgcagaaggactgtgaatgtggagagagcgcagtgaagggataggaggaggtcgggttcgagctgttttgaggatggagtctagtaaacaaagtggggacaagtgatacagagcgaagccgacctcctggtaaatccatagttttggaaccaagctacgtttccttgcctcttgcggtcgcactagtg
>trak2_stem1-2-7-8i_rep2+shape
gcttcgatatccgcatgctaaaccactaactgacctcgtgtataaattagcgtcacatttaggcagatgcactgagctcttagaccggcctaacttgagagaaaagggatgttgcagaaggactgtgaatgtggagagagcgcagtgaagggataggacgtttgtttgcaagagggtctttgaggatggagtctagtaaacaaagtggggacaagtgatttaaagaccagtcttgcccagaagaaagggttagtttctattccaagctacgtttccttgcctcttgcggtcgcactagtg
>trak2_stem1-2-7-8j_rep2+shape
gcttcgatatccgcatgctaaagacagaagcgaggcttccaataaattagcacatgaaggagagagatgcactgagagtggagaccggcctaacttgagagaaaagggatgttgcagaaggactgtgaatgtggagagagcgcagtgaagggataggaacaactccagtccaagaccgtttgaggatggagtctagtaaacaaagtggggacaagtgatgaccagtttggagacaaatgtttaaaacccgtagtttgctccttcagctacgtttccttgcctcttgcggtcgcactagtg
>trak2_stem1-2-7-8comp_rep2+shape
gcttcgatatccgcatgctaaaaggtcaatagatacatacgataaattagccgtatagtaagtaagatgcactgaggacctagaccggcctaacttgagagaaaagggatgttgcagaaggactgtgaatgtggagagagcgcagtgaagggataggatcgaaaatggatcgagtcattttgaggatggagtctagtaaacaaagtggggacaagtgatatgaagcgatgcattttcgaatctaaatgtgtagtttcacaagatagctacgtttccttgcctcttgcggtcgcactagtg
>trak2_stem1-2-7-8i_rep3+shape
gcttcgatatccgcatgctaaaccactaactgacctcgtgtataaattagcgtcaaagcaagcaagatgcactgaggccatagaccggcctaacttgagagaaaagggatgttgcagaaggactgtgaatgtggagagagcgcagtgaagggataggacgtttgtttgcaagagggtctttgaggatggagtctagtaaacaaagtggggacaagtgatagaaagcgccgctcgcctaagaagaaagggttagttttgaaagagagctacgtttccttgcctcttgcggtcgcactagtg
>trak2_stem1-2-7-8j_rep3+shape
gcttcgatatccgcatgctaaaaacgcaaacgaatgtaaagataaattagcacatgaaggagagagatgcactgagagtggagaccggcctaacttgagagaaaagggatgttgcagaaggactgtgaatgtggagagagcgcagtgaagggataggatcgcgccaagggccagtaagtttgaggatggagtctagtaaacaaagtggggacaagtgatgaccagtttggagacaaatgtctcaaatttgtagtttgctccttcagctacgtttccttgcctcttgcggtcgcactagtg
>trak2_stem1-2-7-8comp_rep3+shape
gcttcgatatccgcatgctaaagactcaagagattgatcaaataaattagcttgatacaaagtcagatgcactgaggagtcagaccggcctaacttgagagaaaagggatgttgcagaaggactgtgaatgtggagagagcgcagtgaagggataggaggagctaacgaggcagtacgtttgaggatggagtctagtaaacaaagtggggacaagtgatcgtaaggcctggttagctcccgtaaaaatcatagttttgattacgagctacgtttccttgcctcttgcggtcgcactagtg
>trak2_stem1-2-7-9i_rep1+shape
gcttcgatatccgcatgctaaaccactaactgacctcgtgtataaattagctagacagtcagtcagatgcactgagccaaaagaccggcctaacttgagagaaaagggatgttgcagaaggactgtgaatgtggagagagcgcagtgaagggataggacgtttgtttgcaagagggtctttgaggatggagtctagtaaacaaagtggggacaagtgatattgagcgctggacagccacgaagaaagggttagtttgctccttcagctacgttcgactgtctcttgcggtcgcactagtg
>trak2_stem1-2-7-9j_rep1+shape
gcttcgatatccgcatgctaaaattggaaaagatgcatacaataaattagcacatgaaggagagagatgcactgagagtggagaccggcctaacttgagagaaaagggatgttgcagaaggactgtgaatgtggagatgggagcctccagttatcttcttgacccacggcgtagatcatttgaggatggagtctagtaaacaaagtggggacaagtgatgaccagtttggagacaaatggaagaaagggttagtttgctccttcagctacgtttccttgcctcttgcggtcgcactagtg
>trak2_stem1-2-7-9comp_rep1+shape
gcttcgatatccgcatgctaaaaatagaagggaggattacaataaattagctgtaaatccagccagatgcactgagctattagaccggcctaacttgagagaaaagggatgttgcagaaggactgtgaatgtggagagagcgcagtgaaggcattatggtaccccgagtggtagttaatttgaggatggagtctagtaaacaaagtggggacaagtgatttaaagaccagtcggggtacgaagaaagggttagtttgctccttcagctacgttcatatggctcttgcggtcgcactagtg
>trak2_stem1-2-7-9i_rep2+shape
gcttcgatatccgcatgctaaaccactaactgacctcgtgtataaattagcgatatacttaggtagatgcactgaggaaaaagaccggcctaacttgagagaaaagggatgttgcagaaggactgtgaatgtggagagagcgcagtgaagggataggacgtttgtttgcaagagggtctttgaggatggagtctagtaaacaaagtggggacaagtgatctgaagccatgttcggtcccgaagaaagggttagtttgctccttcagctacgttgagctggctcttgcggtcgcactagtg
>trak2_stem1-2-7-9j_rep2+shape
gcttcgatatccgcatgctaaagttgaaagggaaggtacagataaattagcacatgaaggagagagatgcactgagagtggagaccggcctaacttgagagaaaagggatgttgcagaaggactgtgaatgtggagaacgaaatttacagctatttcgaagaacccggacgaagaaaatttgaggatggagtctagtaaacaaagtggggacaagtgatgaccagtttggagacaaatggaagaaagggttagtttgctccttcagctacgtttccttgcctcttgcggtcgcactagtg
>trak2_stem1-2-7-9comp_rep2+shape
gcttcgatatccgcatgctaaatatagaatggattctgacaataaattagctgtcaagaaagcaagatgcactgagctataagaccggcctaacttgagagaaaagggatgttgcagaaggactgtgaatgtggagagagcgcagtgaaggaatcatgatgaacggagttgcagatcgtttgaggatggagtctagtaaacaaagtggggacaagtgatcgataggcaagtccgttcatgaagaaagggttagtttgctccttcagctacgttcatgtgtctcttgcggtcgcactagtg
>trak2_stem1-2-7-9i_rep3+shape
gcttcgatatccgcatgctaaaccactaactgacctcgtgtataaattagcctcacacacaggcagatgcactgagtactaagaccggcctaacttgagagaaaagggatgttgcagaaggactgtgaatgtggagagagcgcagtgaagggataggacgtttgtttgcaagagggtctttgaggatggagtctagtaaacaaagtggggacaagtgatctaaagaggagtcgggtgacgaagaaagggttagtttgctccttcagctacgttcaggtggctcttgcggtcgcactagtg
>trak2_stem1-2-7-9j_rep3+shape
gcttcgatatccgcatgctaaattcgcaaaggattctagaaataaattagcacatgaaggagagagatgcactgagagtggagaccggcctaacttgagagaaaagggatgttgcagaaggactgtgaatgtggagaccgtctcctcgagcaatcatcataaatagcggtccagaacgtttgaggatggagtctagtaaacaaagtggggacaagtgatgaccagtttggagacaaatggaagaaagggttagtttgctccttcagctacgtttccttgcctcttgcggtcgcactagtg
>trak2_stem1-2-7-9comp_rep3+shape
gcttcgatatccgcatgctaaatggacaagagaagagcccgataaattagccgggcatctagtcagatgcactgaggtccaagaccggcctaacttgagagaaaagggatgttgcagaaggactgtgaatgtggagagagcgcagtgaaggcatctctacgagtggggttgcagcacgtttgaggatggagtctagtaaacaaagtggggacaagtgatcgtgaggcaagcccactcgtgaagaaagggttagtttgctccttcagctacgttagagtggctcttgcggtcgcactagtg
>trak2_stem1-2-8-9i_rep1+shape
gcttcgatatccgcatgctaaaccactaactgacctcgtgtataaattagctgcctacatagtcagatgcactgagctctcagaccggcctaacttgagagaaaagggatgttgcagaaggactgtgaatgtggagagagcgcagtgaagggataggacgtttgtttgcaagagggtctttgaggatggagtctagtaaacaaagtggggacaagtgatgaccagtttggagacaaatggaagaaagggttagtttatgaaagtagctacgttctgctgtctcttgcggtcgcactagtg
>trak2_stem1-2-8-9j_rep1+shape
gcttcgatatccgcatgctaaagtgacaaaagatacaaacgataaattagcacatgaaggagagagatgcactgagagtggagaccggcctaacttgagagaaaagggatgttgcagaaggactgtgaatgtggagaacgttgtttacagttatgatgcgtttgtttgcaagagggtctttgaggatggagtctagtaaacaaagtggggacaagtgatgaccagtttggagacaaatgttcaaaattaatagtttgctccttcagctacgtttccttgcctcttgcggtcgcactagtg
>trak2_stem1-2-8-9comp_rep1+shape
gcttcgatatccgcatgctaaaatgtgaagagataatcgtgataaattagccacgaattaagtcagatgcactgagcacatagaccggcctaacttgagagaaaagggatgttgcagaaggactgtgaatgtggagagagcgcagtgaaggtattcatcgtttgtttgcaagagggtctttgaggatggagtctagtaaacaaagtggggacaagtgatgaccagtttggagacaaatgcgctaaatgtttagtttaacaagcgagctacgttatgatgactcttgcggtcgcactagtg
>trak2_stem1-2-8-9i_rep2+shape
gcttcgatatccgcatgctaaaccactaactgacctcgtgtataaattagcttccaagatagctagatgcactgagtcaatagaccggcctaacttgagagaaaagggatgttgcagaaggactgtgaatgtggagagagcgcagtgaagggataggacgtttgtttgcaagagggtctttgaggatggagtctagtaaacaaagtggggacaagtgatgaccagtttggagacaaatggaagaaagggttagttttaatgcgtagctacgttgatatgactcttgcggtcgcactagtg
>trak2_stem1-2-8-9j_rep2+shape
gcttcgatatccgcatgctaaatttggaaaggattattctcataaattagcacatgaaggagagagatgcactgagagtggagaccggcctaacttgagagaaaagggatgttgcagaaggactgtgaatgtggagatggtatgatagagtaattttccgtttgtttgcaagagggtctttgaggatggagtctagtaaacaaagtggggacaagtgatgaccagtttggagacaaatgcgtaaaactactagtttgctccttcagctacgtttccttgcctcttgcggtcgcactagtg
>trak2_stem1-2-8-9comp_rep2+shape
gcttcgatatccgcatgctaaatggtcaatagatggatctgataaattagccagataccaagtaagatgcactgaggaccaagaccggcctaacttgagagaaaagggatgttgcagaaggactgtgaatgtggagagagcgcagtgaaggaatgactcgtttgtttgcaagagggtctttgaggatggagtctagtaaacaaagtggggacaagtgatgaccagtttggagacaaatgagctaaaactatagttttagtagctagctacgttagtctgtctcttgcggtcgcactagtg
>trak2_stem1-2-8-9i_rep3+shape
gcttcgatatccgcatgctaaaccactaactgacctcgtgtataaattagcgagatacatagctagatgcactgagtagatagaccggcctaacttgagagaaaagggatgttgcagaaggactgtgaatgtggagagagcgcagtgaagggataggacgtttgtttgcaagagggtctttgaggatggagtctagtaaacaaagtggggacaagtgatgaccagtttggagacaaatggaagaaagggttagtttatcatagtagctacgttaatatgtctcttgcggtcgcactagtg
>trak2_stem1-2-8-9j_rep3+shape
gcttcgatatccgcatgctaaattttcaagggagggttgacataaattagcacatgaaggagagagatgcactgagagtggagaccggcctaacttgagagaaaagggatgttgcagaaggactgtgaatgtggagaatgtaatctcgagccatcactcgtttgtttgcaagagggtctttgaggatggagtctagtaaacaaagtggggacaagtgatgaccagtttggagacaaatgtggtaaattcctagtttgctccttcagctacgtttccttgcctcttgcggtcgcactagtg
>trak2_stem1-2-8-9comp_rep3+shape
gcttcgatatccgcatgctaaatataaaatagagacttctgataaattagccagaaagtcagtaagatgcactgagttataagaccggcctaacttgagagaaaagggatgttgcagaaggactgtgaatgtggagagagcgcagtgaaggaatgcagcgtttgtttgcaagagggtctttgaggatggagtctagtaaacaaagtggggacaagtgatgaccagtttggagacaaatgtggcaaaagcatagttttgctgccaagctacgttctgctgtctcttgcggtcgcactagtg
>trak2_stem1-3-4-5i_rep1+shape
gcttcgatatccgcatgctaaaccactaactgacctcgtgtataaattagccgtatatctagtcagatgcactgagagtggagaccggcctaacttgagagaaaccagattacagtgaatatctgtgaatgtggagagagcgcagtgaagggataggacgtttgtttgcaagagggtctttgaggatggagtctagtaaacaaagtggggacaagtgatgaccagtttggagacaaatggaagaaagggttagtttgctccttcagctacgtttccttgcctcttgcggtcgcactagtg
>trak2_stem1-3-4-5j_rep1+shape
gcttcgatatccgcatgctaaaccactaatagagactaaacataaattagcacatgaaggagagagatgcactgagagtggatggcggaaaaacttgagagaaaagggatgttgcagaaggactgtgaatgtggagagagcgcagtgaagggataggacgtttgtttgcaagagggtctttgaggatggagtctagtaaacaaagtggggacaagtgatgaccagtttggagacaaatggaagaaagggttagtttgctccttcagctacgtttccttgcctcttgcggtcgcactagtg
>trak2_stem1-3-4-5comp_rep1+shape
gcttcgatatccgcatgctaaaccactaagcgattcttgaaataaattagcttcaaagaaaggcagatgcactgagagtggacggcggtgcaacttgagagaaagcagatccggcagaaggactgtgaatgtggagagagcgcagtgaagggataggacgtttgtttgcaagagggtctttgaggatggagtctagtaaacaaagtggggacaagtgatgaccagtttggagacaaatggaagaaagggttagtttgctccttcagctacgtttccttgcctcttgcggtcgcactagtg
>trak2_stem1-3-4-5i_rep2+shape
gcttcgatatccgcatgctaaaccactaactgacctcgtgtataaattagcttcgtataaagtcagatgcactgagagtggagaccggcctaacttgagagaaaccagattcgcaggaatccctgtgaatgtggagagagcgcagtgaagggataggacgtttgtttgcaagagggtctttgaggatggagtctagtaaacaaagtggggacaagtgatgaccagtttggagacaaatggaagaaagggttagtttgctccttcagctacgtttccttgcctcttgcggtcgcactagtg
>trak2_stem1-3-4-5j_rep2+shape
gcttcgatatccgcatgctaaaccactaatggaaagtagccataaattagcacatgaaggagagagatgcactgagagtggaagtcggataaacttgagagaaaagggatgttgcagaaggactgtgaatgtggagagagcgcagtgaagggataggacgtttgtttgcaagagggtctttgaggatggagtctagtaaacaaagtggggacaagtgatgaccagtttggagacaaatggaagaaagggttagtttgctccttcagctacgtttccttgcctcttgcggtcgcactagtg
>trak2_stem1-3-4-5comp_rep2+shape
gcttcgatatccgcatgctaaaccactaaaagattcggctaataaattagctagccagaaagttagatgcactgagagtggatgtcggaaaaacttgagagaaatttgatacagcagaaggactgtgaatgtggagagagcgcagtgaagggataggacgtttgtttgcaagagggtctttgaggatggagtctagtaaacaaagtggggacaagtgatgaccagtttggagacaaatggaagaaagggttagtttgctccttcagctacgtttccttgcctcttgcggtcgcactagtg
>trak2_stem1-3-4-5i_rep3+shape
gcttcgatatccgcatgctaaaccactaactgacctcgtgtataaattagcttccaattaagccagatgcactgagagtggagaccggcctaacttgagagaaagatgatcggcatgaaccgctgtgaatgtggagagagcgcagtgaagggataggacgtttgtttgcaagagggtctttgaggatggagtctagtaaacaaagtggggacaagtgatgaccagtttggagacaaatggaagaaagggttagtttgctccttcagctacgtttccttgcctcttgcggtcgcactagtg
>trak2_stem1-3-4-5j_rep3+shape
gcttcgatatccgcatgctaaaccactaaacgaggaaactgataaattagcacatgaaggagagagatgcactgagagtggatcgcggtgcaacttgagagaaaagggatgttgcagaaggactgtgaatgtggagagagcgcagtgaagggataggacgtttgtttgcaagagggtctttgaggatggagtctagtaaacaaagtggggacaagtgatgaccagtttggagacaaatggaagaaagggttagtttgctccttcagctacgtttccttgcctcttgcggtcgcactagtg
>trak2_stem1-3-4-5comp_rep3+shape
gcttcgatatccgcatgctaaaccactaaaagatgcatgtaataaattagctacatagcaagttagatgcactgagagtggacggcggggaaacttgagagaaatccgatccggcagaaggactgtgaatgtggagagagcgcagtgaagggataggacgtttgtttgcaagagggtctttgaggatggagtctagtaaacaaagtggggacaagtgatgaccagtttggagacaaatggaagaaagggttagtttgctccttcagctacgtttccttgcctcttgcggtcgcactagtg
>trak2_stem1-3-4-6i_rep1+shape
gcttcgatatccgcatgctaaaccactaactgacctcgtgtataaattagctgcctagtaaggtagatgcactgagagtggagaccggcctaacttgagagaaaccagatacgaacgaaggactgtgaatgtggagagagcgcagtgaagggataggacgtttgtttgcaagagggtctttgaggatggagtctagtaaacaaagtggtccaaagtgatgaccagtttggagacaaatggaagaaagggttagtttgctccttcagctacgtttccttgcctcttgcggtcgcactagtg
>trak2_stem1-3-4-6j_rep1+shape
gcttcgatatccgcatgctaaaccactaaaggagagtagacataaattagcacatgaaggagagagatgcactgagagtggaacacggtgcaacttgagagaaaagggatgttgcagaaggactgtgaatgtggagagagcgcagtgaagggataggacgtttgtttgcaagagggtctttgaggatggaccgaagtaaacaaagtggggacaagtgatgaccagtttggagacaaatggaagaaagggttagtttgctccttcagctacgtttccttgcctcttgcggtcgcactagtg
>trak2_stem1-3-4-6comp_rep1+shape
gcttcgatatccgcatgctaaaccactaatcgattaagacgataaattagccgtctataaaggaagatgcactgagagtggacggcgggtgaacttgagagaaacacgatccggcagaaggactgtgaatgtggagagagcgcagtgaagggataggacgtttgtttgcaagagggtctttgaggatggataaaagtaaacaaagtggtttaaagtgatgaccagtttggagacaaatggaagaaagggttagtttgctccttcagctacgtttccttgcctcttgcggtcgcactagtg
>trak2_stem1-3-4-6i_rep2+shape
gcttcgatatccgcatgctaaaccactaactgacctcgtgtataaattagcttggcagctagctagatgcactgagagtggagaccggcctaacttgagagaaacttgattagagggaaggactgtgaatgtggagagagcgcagtgaagggataggacgtttgtttgcaagagggtctttgaggatggagtctagtaaacaaagtggtccgaagtgatgaccagtttggagacaaatggaagaaagggttagtttgctccttcagctacgtttccttgcctcttgcggtcgcactagtg
>trak2_stem1-3-4-6j_rep2+shape
gcttcgatatccgcatgctaaaccactaatggaaagacgtcataaattagcacatgaaggagagagatgcactgagagtggaattcggagcaacttgagagaaaagggatgttgcagaaggactgtgaatgtggagagagcgcagtgaagggataggacgtttgtttgcaagagggtctttgaggatggaagtgagtaaacaaagtggggacaagtgatgaccagtttggagacaaatggaagaaagggttagtttgctccttcagctacgtttccttgcctcttgcggtcgcactagtg
>trak2_stem1-3-4-6comp_rep2+shape
gcttcgatatccgcatgctaaaccactaatagaatagcccgataaattagccgggcatatagtaagatgcactgagagtggagtgcggtaaaacttgagagaaattagatcacgcagaaggactgtgaatgtggagagagcgcagtgaagggataggacgtttgtttgcaagagggtctttgaggatggaacgaagtaaacaaagtggtcgtaagtgatgaccagtttggagacaaatggaagaaagggttagtttgctccttcagctacgtttccttgcctcttgcggtcgcactagtg
>trak2_stem1-3-4-6i_rep3+shape
gcttcgatatccgcatgctaaaccactaactgacctcgtgtataaattagccagccagtaagttagatgcactgagagtggagaccggcctaacttgagagaaattagattcacaggaaggactgtgaatgtggagagagcgcagtgaagggataggacgtttgtttgcaagagggtctttgaggatggagtctagtaaacaaagtggatctaagtgatgaccagtttggagacaaatggaagaaagggttagtttgctccttcagctacgtttccttgcctcttgcggtcgcactagtg
>trak2_stem1-3-4-6j_rep3+shape
gcttcgatatccgcatgctaaaccactaaacgatggaaatgataaattagcacatgaaggagagagatgcactgagagtggatcgcggttgaacttgagagaaaagggatgttgcagaaggactgtgaatgtggagagagcgcagtgaagggataggacgtttgtttgcaagagggtctttgaggatggaccagagtaaacaaagtggggacaagtgatgaccagtttggagacaaatggaagaaagggttagtttgctccttcagctacgtttccttgcctcttgcggtcgcactagtg
>trak2_stem1-3-4-6comp_rep3+shape
gcttcgatatccgcatgctaaaccactaagggaaaggtgaaataaattagcttcacacttagccagatgcactgagagtggatttcggttaaacttgagagaaataagataaagcagaaggactgtgaatgtggagagagcgcagtgaagggataggacgtttgtttgcaagagggtctttgaggatggaagtaagtaaacaaagtggtactaagtgatgaccagtttggagacaaatggaagaaagggttagtttgctccttcagctacgtttccttgcctcttgcggtcgcactagtg
>trak2_stem1-3-4-7i_rep1+shape
gcttcgatatccgcatgctaaaccactaactgacctcgtgtataaattagctacatactaagtaagatgcactgagagtggagaccggcctaacttgagagaaagcagattaacgcgaaggactgtgaatgtggagagagcgcagtgaagggataggacgtttgtttgcaagagggtctttgaggatggagtctagtaaacaaagtggggacaagtgatccttagaggagttctgccgtgaagaaagggttagtttgctccttcagctacgtttccttgcctcttgcggtcgcactagtg
>trak2_stem1-3-4-7j_rep1+shape
gcttcgatatccgcatgctaaaccactaatggattgatcccataaattagcacatgaaggagagagatgcactgagagtggaagacggatcaacttgagagaaaagggatgttgcagaaggactgtgaatgtggagagagcgcagtgaagggataggagcgcaccgaggcttagaaagtttgaggatggagtctagtaaacaaagtggggacaagtgatgaccagtttggagacaaatggaagaaagggttagtttgctccttcagctacgtttccttgcctcttgcggtcgcactagtg
>trak2_stem1-3-4-7comp_rep1+shape
gcttcgatatccgcatgctaaaccactaatggaataatgccataaattagcggcatatatagcaagatgcactgagagtggattgcggtagaacttgagagaaactagatcaagcagaaggactgtgaatgtggagagagcgcagtgaagggataggagtaagtgaggatccagcagatttgaggatggagtctagtaaacaaagtggggacaagtgattctgagggatgctcacttacgaagaaagggttagtttgctccttcagctacgtttccttgcctcttgcggtcgcactagtg
>trak2_stem1-3-4-7i_rep2+shape
gcttcgatatccgcatgctaaaccactaactgacctcgtgtataaattagccagccataaaggtagatgcactgagagtggagaccggcctaacttgagagaaaccagataagatggaaggactgtgaatgtggagagagcgcagtgaagggataggacgtttgtttgcaagagggtctttgaggatggagtctagtaaacaaagtggggacaagtgatccaaaggcgtggtcggggaagaagaaagggttagtttgctccttcagctacgtttccttgcctcttgcggtcgcactagtg
>trak2_stem1-3-4-7j_rep2+shape
gcttcgatatccgcatgctaaaccactaatcgaaactaaccataaattagcacatgaaggagagagatgcactgagagtggactgcggtgaaacttgagagaaaagggatgttgcagaaggactgtgaatgtggagagagcgcagtgaagggataggagaaagcaaaggtccagatggtttgaggatggagtctagtaaacaaagtggggacaagtgatgaccagtttggagacaaatggaagaaagggttagtttgctccttcagctacgtttccttgcctcttgcggtcgcactagtg
>trak2_stem1-3-4-7comp_rep2+shape
gcttcgatatccgcatgctaaaccactaaacgatagatgtaataaattagctacatactaaggtagatgcactgagagtggaccgcggaaaaacttgagagaaatttgatcgggcagaaggactgtgaatgtggagagagcgcagtgaagggataggagcccacatggttggagtacgtttgaggatggagtctagtaaacaaagtggggacaagtgatcgtaagccaagcatgtgggcgaagaaagggttagtttgctccttcagctacgtttccttgcctcttgcggtcgcactagtg
>trak2_stem1-3-4-7i_rep3+shape
gcttcgatatccgcatgctaaaccactaactgacctcgtgtataaattagcctggcatctagctagatgcactgagagtggagaccggcctaacttgagagaaagtagatccgcaggaaggactgtgaatgtggagagagcgcagtgaagggataggacgtttgtttgcaagagggtctttgaggatggagtctagtaaacaaagtggggacaagtgatatgtagcagcgcactttgaagaagaaagggttagtttgctccttcagctacgtttccttgcctcttgcggtcgcactagtg
>trak2_stem1-3-4-7j_rep3+shape
gcttcgatatccgcatgctaaaccactaaaagatgatcacgataaattagcacatgaaggagagagatgcactgagagtggaagacggttgaacttgagagaaaagggatgttgcagaaggactgtgaatgtggagagagcgcagtgaagggataggaatggctacagatgcagtcagtttgaggatggagtctagtaaacaaagtggggacaagtgatgaccagtttggagacaaatggaagaaagggttagtttgctccttcagctacgtttccttgcctcttgcggtcgcactagtg
>trak2_stem1-3-4-7comp_rep3+shape
gcttcgatatccgcatgctaaaccactaaacgatgctcataataaattagctatgaagcaaggtagatgcactgagagtggacgtcggagaaacttgagagaaatctgatacggcagaaggactgtgaatgtggagagagcgcagtgaagggataggatggcgtggggttccagatagtttgaggatggagtctagtaaacaaagtggggacaagtgatctatagggaagcccacgccagaagaaagggttagtttgctccttcagctacgtttccttgcctcttgcggtcgcactagtg
>trak2_stem1-3-4-8i_rep1+shape
gcttcgatatccgcatgctaaaccactaactgacctcgtgtataaattagcgatctagcaagtcagatgcactgagagtggagaccggcctaacttgagagaaagaagataggtgtgaaggactgtgaatgtggagagagcgcagtgaagggataggacgtttgtttgcaagagggtctttgaggatggagtctagtaaacaaagtggggacaagtgatgaccagtttggagacaaatggaagaaagggttagtttctgtaaggagctacgtttccttgcctcttgcggtcgcactagtg
>trak2_stem1-3-4-8j_rep1+shape
gcttcgatatccgcatgctaaaccactaatggagaattgccataaattagcacatgaaggagagagatgcactgagagtggaacgcgggtgaacttgagagaaaagggatgttgcagaaggactgtgaatgtggagagagcgcagtgaagggataggacgtttgtttgcaagagggtctttgaggatggagtctagtaaacaaagtggggacaagtgatgaccagtttggagacaaatgccccaaacaactagtttgctccttcagctacgtttccttgcctcttgcggtcgcactagtg
>trak2_stem1-3-4-8comp_rep1+shape
gcttcgatatccgcatgctaaaccactaaaggaagatcctcataaattagcgaggaatctagctagatgcactgagagtggagtacggggcaacttgagagaaagccgattacgcagaaggactgtgaatgtggagagagcgcagtgaagggataggacgtttgtttgcaagagggtctttgaggatggagtctagtaaacaaagtggggacaagtgatgaccagtttggagacaaatgattcaaaactttagtttaagtgaatagctacgtttccttgcctcttgcggtcgcactagtg
>trak2_stem1-3-4-8i_rep2+shape
gcttcgatatccgcatgctaaaccactaactgacctcgtgtataaattagcggcacacaaagccagatgcactgagagtggagaccggcctaacttgagagaaagccgatcggaaggaaggactgtgaatgtggagagagcgcagtgaagggataggacgtttgtttgcaagagggtctttgaggatggagtctagtaaacaaagtggggacaagtgatgaccagtttggagacaaatggaagaaagggttagtttaaataccgagctacgtttccttgcctcttgcggtcgcactagtg
>trak2_stem1-3-4-8j_rep2+shape
gcttcgatatccgcatgctaaaccactaagagaggctaccaataaattagcacatgaaggagagagatgcactgagagtggatctcgggaaaacttgagagaaaagggatgttgcagaaggactgtgaatgtggagagagcgcagtgaagggataggacgtttgtttgcaagagggtctttgaggatggagtctagtaaacaaagtggggacaagtgatgaccagtttggagacaaatgccgcaaacttgtagtttgctccttcagctacgtttccttgcctcttgcggtcgcactagtg
>trak2_stem1-3-4-8comp_rep2+shape
gcttcgatatccgcatgctaaaccactaaacgatgcatacgataaattagccgtatagcaaggtagatgcactgagagtggaccgcggggcaacttgagagaaagccgatcgggcagaaggactgtgaatgtggagagagcgcagtgaagggataggacgtttgtttgcaagagggtctttgaggatggagtctagtaaacaaagtggggacaagtgatgaccagtttggagacaaatgcggaaaattcttagtttagaatccgagctacgtttccttgcctcttgcggtcgcactagtg
>trak2_stem1-3-4-8i_rep3+shape
gcttcgatatccgcatgctaaaccactaactgacctcgtgtataaattagcttggaacctagtaagatgcactgagagtggagaccggcctaacttgagagaaagatgatacgattgaaggactgtgaatgtggagagagcgcagtgaagggataggacgtttgtttgcaagagggtctttgaggatggagtctagtaaacaaagtggggacaagtgatgaccagtttggagacaaatggaagaaagggttagtttcgaaggagagctacgtttccttgcctcttgcggtcgcactagtg
>trak2_stem1-3-4-8j_rep3+shape
gcttcgatatccgcatgctaaaccactaagggagtggaaagataaattagcacatgaaggagagagatgcactgagagtggaagtcggttaaacttgagagaaaagggatgttgcagaaggactgtgaatgtggagagagcgcagtgaagggataggacgtttgtttgcaagagggtctttgaggatggagtctagtaaacaaagtggggacaagtgatgaccagtttggagacaaatgtcctaaattcatagtttgctccttcagctacgtttccttgcctcttgcggtcgcactagtg
>trak2_stem1-3-4-8comp_rep3+shape
gcttcgatatccgcatgctaaaccactaagagaagcaggtaataaattagctacctagctagtcagatgcactgagagtggaccacgggggaacttgagagaaacccgattgggcagaaggactgtgaatgtggagagagcgcagtgaagggataggacgtttgtttgcaagagggtctttgaggatggagtctagtaaacaaagtggggacaagtgatgaccagtttggagacaaatgatgtaaatctgtagtttcagaacatagctacgtttccttgcctcttgcggtcgcactagtg
>trak2_stem1-3-4-9i_rep1+shape
gcttcgatatccgcatgctaaaccactaactgacctcgtgtataaattagccttacataaaggtagatgcactgagagtggagaccggcctaacttgagagaaatacgatcaccatgaaggactgtgaatgtggagagagcgcagtgaagggataggacgtttgtttgcaagagggtctttgaggatggagtctagtaaacaaagtggggacaagtgatgaccagtttggagacaaatggaagaaagggttagtttgctccttcagctacgttagagtgtctcttgcggtcgcactagtg
>trak2_stem1-3-4-9j_rep1+shape
gcttcgatatccgcatgctaaaccactaatggagagaagtcataaattagcacatgaaggagagagatgcactgagagtggatcgcgggagaacttgagagaaaagggatgttgcagaaggactgtgaatgtggagacggacggcttcagaaatgtatcgtttgtttgcaagagggtctttgaggatggagtctagtaaacaaagtggggacaagtgatgaccagtttggagacaaatggaagaaagggttagtttgctccttcagctacgtttccttgcctcttgcggtcgcactagtg
>trak2_stem1-3-4-9comp_rep1+shape
gcttcgatatccgcatgctaaaccactaatagagaggtcagataaattagcctgacactcagtaagatgcactgagagtggagggcggaggaacttgagagaaacctgatcccgcagaaggactgtgaatgtggagagagcgcagtgaaggtatcattcgtttgtttgcaagagggtctttgaggatggagtctagtaaacaaagtggggacaagtgatgaccagtttggagacaaatggaagaaagggttagtttgctccttcagctacgttaatgtgactcttgcggtcgcactagtg
>trak2_stem1-3-4-9i_rep2+shape
gcttcgatatccgcatgctaaaccactaactgacctcgtgtataaattagcgtcgtataaagtaagatgcactgagagtggagaccggcctaacttgagagaaaccagatagactggaaggactgtgaatgtggagagagcgcagtgaagggataggacgtttgtttgcaagagggtctttgaggatggagtctagtaaacaaagtggggacaagtgatgaccagtttggagacaaatggaagaaagggttagtttgctccttcagctacgttatggtggctcttgcggtcgcactagtg
>trak2_stem1-3-4-9j_rep2+shape
gcttcgatatccgcatgctaaaccactaaaagaatcatgtgataaattagcacatgaaggagagagatgcactgagagtggatcacggtgcaacttgagagaaaagggatgttgcagaaggactgtgaatgtggagaatgtcactttcagacatccatcgtttgtttgcaagagggtctttgaggatggagtctagtaaacaaagtggggacaagtgatgaccagtttggagacaaatggaagaaagggttagtttgctccttcagctacgtttccttgcctcttgcggtcgcactagtg
>trak2_stem1-3-4-9comp_rep2+shape
gcttcgatatccgcatgctaaaccactaatagatgagggccataaattagcggcccatcaagtaagatgcactgagagtggaggacggttaaacttgagagaaataagattccgcagaaggactgtgaatgtggagagagcgcagtgaaggaatgccccgtttgtttgcaagagggtctttgaggatggagtctagtaaacaaagtggggacaagtgatgaccagtttggagacaaatggaagaaagggttagtttgctccttcagctacgttgggctgtctcttgcggtcgcactagtg
>trak2_stem1-3-4-9i_rep3+shape
gcttcgatatccgcatgctaaaccactaactgacctcgtgtataaattagccatcaagtaagttagatgcactgagagtggagaccggcctaacttgagagaaatttgatccctaggaaggactgtgaatgtggagagagcgcagtgaagggataggacgtttgtttgcaagagggtctttgaggatggagtctagtaaacaaagtggggacaagtgatgaccagtttggagacaaatggaagaaagggttagtttgctccttcagctacgttgtgatggctcttgcggtcgcactagtg
>trak2_stem1-3-4-9j_rep3+shape
gcttcgatatccgcatgctaaaccactaaacgagacatgcgataaattagcacatgaaggagagagatgcactgagagtggactacggaggaacttgagagaaaagggatgttgcagaaggactgtgaatgtggagatggtaggttctagacatgtcgcgtttgtttgcaagagggtctttgaggatggagtctagtaaacaaagtggggacaagtgatgaccagtttggagacaaatggaagaaagggttagtttgctccttcagctacgtttccttgcctcttgcggtcgcactagtg
>trak2_stem1-3-4-9comp_rep3+shape
gcttcgatatccgcatgctaaaccactaaaagatggaggcaataaattagctgcctaccaagttagatgcactgagagtggactacgggaaaacttgagagaaattcgattaggcagaaggactgtgaatgtggagagagcgcagtgaaggaatgttgcgtttgtttgcaagagggtctttgaggatggagtctagtaaacaaagtggggacaagtgatgaccagtttggagacaaatggaagaaagggttagtttgctccttcagctacgttcaactgtctcttgcggtcgcactagtg
>trak2_stem1-3-5-6i_rep1+shape
gcttcgatatccgcatgctaaaccactaactgacctcgtgtataaattagcgacgtagctagcaagatgcactgagagtggagaccggcctaacttgagagaaagtagatgttgcagaactgctgtgaatgtggagagagcgcagtgaagggataggacgtttgtttgcaagagggtctttgaggatggagtctagtaaacaaagtggtcgaaagtgatgaccagtttggagacaaatggaagaaagggttagtttgctccttcagctacgtttccttgcctcttgcggtcgcactagtg
>trak2_stem1-3-5-6j_rep1+shape
gcttcgatatccgcatgctaaaccactaagcgagggaccacataaattagcacatgaaggagagagatgcactgagagtggagaccggaagaacttgagagaaaagggatgttgcagaaggactgtgaatgtggagagagcgcagtgaagggataggacgtttgtttgcaagagggtctttgaggatggaacggagtaaacaaagtggggacaagtgatgaccagtttggagacaaatggaagaaagggttagtttgctccttcagctacgtttccttgcctcttgcggtcgcactagtg
>trak2_stem1-3-5-6comp_rep1+shape
gcttcgatatccgcatgctaaaccactaagggataatcgtaataaattagctacgaattaagccagatgcactgagagtggagaccggaagaacttgagagaaacttgatgttgcagaaggactgtgaatgtggagagagcgcagtgaagggataggacgtttgtttgcaagagggtctttgaggatggataaaagtaaacaaagtggtttaaagtgatgaccagtttggagacaaatggaagaaagggttagtttgctccttcagctacgtttccttgcctcttgcggtcgcactagtg
>trak2_stem1-3-5-6i_rep2+shape
gcttcgatatccgcatgctaaaccactaactgacctcgtgtataaattagcgagccagaaaggcagatgcactgagagtggagaccggcctaacttgagagaaacctgatgttgcagaaattctgtgaatgtggagagagcgcagtgaagggataggacgtttgtttgcaagagggtctttgaggatggagtctagtaaacaaagtggtagaaagtgatgaccagtttggagacaaatggaagaaagggttagtttgctccttcagctacgtttccttgcctcttgcggtcgcactagtg
>trak2_stem1-3-5-6j_rep2+shape
gcttcgatatccgcatgctaaaccactaatcgaatcatacaataaattagcacatgaaggagagagatgcactgagagtggagaccggtagaacttgagagaaaagggatgttgcagaaggactgtgaatgtggagagagcgcagtgaagggataggacgtttgtttgcaagagggtctttgaggatggatatcagtaaacaaagtggggacaagtgatgaccagtttggagacaaatggaagaaagggttagtttgctccttcagctacgtttccttgcctcttgcggtcgcactagtg
>trak2_stem1-3-5-6comp_rep2+shape
gcttcgatatccgcatgctaaaccactaagcgataaagaccataaattagcggtctattaaggcagatgcactgagagtggagaccggttgaacttgagagaaacaagatgttgcagaaggactgtgaatgtggagagagcgcagtgaagggataggacgtttgtttgcaagagggtctttgaggatggatgatagtaaacaaagtggatcaaagtgatgaccagtttggagacaaatggaagaaagggttagtttgctccttcagctacgtttccttgcctcttgcggtcgcactagtg
>trak2_stem1-3-5-6i_rep3+shape
gcttcgatatccgcatgctaaaccactaactgacctcgtgtataaattagccaccaactaagctagatgcactgagagtggagaccggcctaacttgagagaaagaagatgttgcagaaatcctgtgaatgtggagagagcgcagtgaagggataggacgtttgtttgcaagagggtctttgaggatggagtctagtaaacaaagtggttgaaagtgatgaccagtttggagacaaatggaagaaagggttagtttgctccttcagctacgtttccttgcctcttgcggtcgcactagtg
>trak2_stem1-3-5-6j_rep3+shape
gcttcgatatccgcatgctaaaccactaagagagggtcgaaataaattagcacatgaaggagagagatgcactgagagtggagaccgggaaaacttgagagaaaagggatgttgcagaaggactgtgaatgtggagagagcgcagtgaagggataggacgtttgtttgcaagagggtctttgaggatggaccgaagtaaacaaagtggggacaagtgatgaccagtttggagacaaatggaagaaagggttagtttgctccttcagctacgtttccttgcctcttgcggtcgcactagtg
>trak2_stem1-3-5-6comp_rep3+shape
gcttcgatatccgcatgctaaaccactaagagatggaggccataaattagcggcctaccaagtcagatgcactgagagtggagaccgggacaacttgagagaaagtcgatgttgcagaaggactgtgaatgtggagagagcgcagtgaagggataggacgtttgtttgcaagagggtctttgaggatggaccaaagtaaacaaagtggttggaagtgatgaccagtttggagacaaatggaagaaagggttagtttgctccttcagctacgtttccttgcctcttgcggtcgcactagtg
>trak2_stem1-3-5-7i_rep1+shape
gcttcgatatccgcatgctaaaccactaactgacctcgtgtataaattagccatctagccagccagatgcactgagagtggagaccggcctaacttgagagaaacccgatgttgcagaattgctgtgaatgtggagagagcgcagtgaagggataggacgtttgtttgcaagagggtctttgaggatggagtctagtaaacaaagtggggacaagtgatcgataggagagtccatgcgcgaagaaagggttagtttgctccttcagctacgtttccttgcctcttgcggtcgcactagtg
>trak2_stem1-3-5-7j_rep1+shape
gcttcgatatccgcatgctaaaccactaagggagtaataacataaattagcacatgaaggagagagatgcactgagagtggagaccggtgcaacttgagagaaaagggatgttgcagaaggactgtgaatgtggagagagcgcagtgaagggataggataaccccaggaggtagcaagtttgaggatggagtctagtaaacaaagtggggacaagtgatgaccagtttggagacaaatggaagaaagggttagtttgctccttcagctacgtttccttgcctcttgcggtcgcactagtg
>trak2_stem1-3-5-7comp_rep1+shape
gcttcgatatccgcatgctaaaccactaaaggagaggtccaataaattagctggacactcagctagatgcactgagagtggagaccggatgaacttgagagaaacatgatgttgcagaaggactgtgaatgtggagagagcgcagtgaagggataggattcgacatgggcttagaagttttgaggatggagtctagtaaacaaagtggggacaagtgatacttagaagcgcatgtcgaagaagaaagggttagtttgctccttcagctacgtttccttgcctcttgcggtcgcactagtg
>trak2_stem1-3-5-7i_rep2+shape
gcttcgatatccgcatgctaaaccactaactgacctcgtgtataaattagcttcgaactcagtcagatgcactgagagtggagaccggcctaacttgagagaaattagatgttgcagaatatctgtgaatgtggagagagcgcagtgaagggataggacgtttgtttgcaagagggtctttgaggatggagtctagtaaacaaagtggggacaagtgatccagagaagcggtcacccgagaagaaagggttagtttgctccttcagctacgtttccttgcctcttgcggtcgcactagtg
>trak2_stem1-3-5-7j_rep2+shape
gcttcgatatccgcatgctaaaccactaatggaatagcgccataaattagcacatgaaggagagagatgcactgagagtggagaccggataaacttgagagaaaagggatgttgcagaaggactgtgaatgtggagagagcgcagtgaagggataggaacggatcgggatttagccattttgaggatggagtctagtaaacaaagtggggacaagtgatgaccagtttggagacaaatggaagaaagggttagtttgctccttcagctacgtttccttgcctcttgcggtcgcactagtg
>trak2_stem1-3-5-7comp_rep2+shape
gcttcgatatccgcatgctaaaccactaagagagagggaaaataaattagctttccactcagtcagatgcactgagagtggagaccgggagaacttgagagaaactcgatgttgcagaaggactgtgaatgtggagagagcgcagtgaagggataggagcacgcaagggtccagtaggtttgaggatggagtctagtaaacaaagtggggacaagtgatcctaagggacgcttgcgtgcgaagaaagggttagtttgctccttcagctacgtttccttgcctcttgcggtcgcactagtg
>trak2_stem1-3-5-7i_rep3+shape
gcttcgatatccgcatgctaaaccactaactgacctcgtgtataaattagctgcctagtaagccagatgcactgagagtggagaccggcctaacttgagagaaattagatgttgcagaactcctgtgaatgtggagagagcgcagtgaagggataggacgtttgtttgcaagagggtctttgaggatggagtctagtaaacaaagtggggacaagtgatttaaagaccaggatattcctgaagaaagggttagtttgctccttcagctacgtttccttgcctcttgcggtcgcactagtg
>trak2_stem1-3-5-7j_rep3+shape
gcttcgatatccgcatgctaaaccactaaaggagactcccaataaattagcacatgaaggagagagatgcactgagagtggagaccggggcaacttgagagaaaagggatgttgcagaaggactgtgaatgtggagagagcgcagtgaagggataggaaacgccagagttccagtaggtttgaggatggagtctagtaaacaaagtggggacaagtgatgaccagtttggagacaaatggaagaaagggttagtttgctccttcagctacgtttccttgcctcttgcggtcgcactagtg
>trak2_stem1-3-5-7comp_rep3+shape
gcttcgatatccgcatgctaaaccactaatcgattcatgccataaattagcggcatagaaaggaagatgcactgagagtggagaccgggagaacttgagagaaactcgatgttgcagaaggactgtgaatgtggagagagcgcagtgaagggataggagcaggtaaagggtgagtaagtttgaggatggagtctagtaaacaaagtggggacaagtgatcttaagcaccgtttacctgcgaagaaagggttagtttgctccttcagctacgtttccttgcctcttgcggtcgcactagtg
>trak2_stem1-3-5-8i_rep1+shape
gcttcgatatccgcatgctaaaccactaactgacctcgtgtataaattagcgaggtacatagcaagatgcactgagagtggagaccggcctaacttgagagaaacctgatgttgcagaattcctgtgaatgtggagagagcgcagtgaagggataggacgtttgtttgcaagagggtctttgaggatggagtctagtaaacaaagtggggacaagtgatgaccagtttggagacaaatggaagaaagggttagtttttataaatagctacgtttccttgcctcttgcggtcgcactagtg
>trak2_stem1-3-5-8j_rep1+shape
gcttcgatatccgcatgctaaaccactaatagatgggtaccataaattagcacatgaaggagagagatgcactgagagtggagaccggataaacttgagagaaaagggatgttgcagaaggactgtgaatgtggagagagcgcagtgaagggataggacgtttgtttgcaagagggtctttgaggatggagtctagtaaacaaagtggggacaagtgatgaccagtttggagacaaatgcgtaaaacctgtagtttgctccttcagctacgtttccttgcctcttgcggtcgcactagtg
>trak2_stem1-3-5-8comp_rep1+shape
gcttcgatatccgcatgctaaaccactaagcgattcgggagataaattagcctcccagaaaggcagatgcactgagagtggagaccggaagaacttgagagaaacttgatgttgcagaaggactgtgaatgtggagagagcgcagtgaagggataggacgtttgtttgcaagagggtctttgaggatggagtctagtaaacaaagtggggacaagtgatgaccagtttggagacaaatgaggaaaatgcatagttttgcatcctagctacgtttccttgcctcttgcggtcgcactagtg
>trak2_stem1-3-5-8i_rep2+shape
gcttcgatatccgcatgctaaaccactaactgacctcgtgtataaattagccaccaatctagcaagatgcactgagagtggagaccggcctaacttgagagaaacatgatgttgcagaacatctgtgaatgtggagagagcgcagtgaagggataggacgtttgtttgcaagagggtctttgaggatggagtctagtaaacaaagtggggacaagtgatgaccagtttggagacaaatggaagaaagggttagttttgcatgggagctacgtttccttgcctcttgcggtcgcactagtg
>trak2_stem1-3-5-8j_rep2+shape
gcttcgatatccgcatgctaaaccactaaaggatggaagtaataaattagcacatgaaggagagagatgcactgagagtggagaccggggaaacttgagagaaaagggatgttgcagaaggactgtgaatgtggagagagcgcagtgaagggataggacgtttgtttgcaagagggtctttgaggatggagtctagtaaacaaagtggggacaagtgatgaccagtttggagacaaatgccgaaaatctctagtttgctccttcagctacgtttccttgcctcttgcggtcgcactagtg
>trak2_stem1-3-5-8comp_rep2+shape
gcttcgatatccgcatgctaaaccactaaaggaagcgggcaataaattagctgcccagctagctagatgcactgagagtggagaccgggtaaacttgagagaaatacgatgttgcagaaggactgtgaatgtggagagagcgcagtgaagggataggacgtttgtttgcaagagggtctttgaggatggagtctagtaaacaaagtggggacaagtgatgaccagtttggagacaaatgtgctaaaacattagtttatgtagcaagctacgtttccttgcctcttgcggtcgcactagtg
>trak2_stem1-3-5-8i_rep3+shape
gcttcgatatccgcatgctaaaccactaactgacctcgtgtataaattagctagatatcaaggcagatgcactgagagtggagaccggcctaacttgagagaaagaagatgttgcagaatagctgtgaatgtggagagagcgcagtgaagggataggacgtttgtttgcaagagggtctttgaggatggagtctagtaaacaaagtggggacaagtgatgaccagtttggagacaaatggaagaaagggttagtttagaatcgaagctacgtttccttgcctcttgcggtcgcactagtg
>trak2_stem1-3-5-8j_rep3+shape
gcttcgatatccgcatgctaaaccactaagagatgagtccaataaattagcacatgaaggagagagatgcactgagagtggagaccggtaaaacttgagagaaaagggatgttgcagaaggactgtgaatgtggagagagcgcagtgaagggataggacgtttgtttgcaagagggtctttgaggatggagtctagtaaacaaagtggggacaagtgatgaccagtttggagacaaatgacgaaaacatatagtttgctccttcagctacgtttccttgcctcttgcggtcgcactagtg
>trak2_stem1-3-5-8comp_rep3+shape
gcttcgatatccgcatgctaaaccactaatagatacggctcataaattagcgagccagtaagtaagatgcactgagagtggagaccggaggaacttgagagaaacctgatgttgcagaaggactgtgaatgtggagagagcgcagtgaagggataggacgtttgtttgcaagagggtctttgaggatggagtctagtaaacaaagtggggacaagtgatgaccagtttggagacaaatgcccaaaaataatagtttttattgggagctacgtttccttgcctcttgcggtcgcactagtg
>trak2_stem1-3-5-9i_rep1+shape
gcttcgatatccgcatgctaaaccactaactgacctcgtgtataaattagccttaaatctaggtagatgcactgagagtggagaccggcctaacttgagagaaattcgatgttgcagaaatcctgtgaatgtggagagagcgcagtgaagggataggacgtttgtttgcaagagggtctttgaggatggagtctagtaaacaaagtggggacaagtgatgaccagtttggagacaaatggaagaaagggttagtttgctccttcagctacgttagtatgtctcttgcggtcgcactagtg
>trak2_stem1-3-5-9j_rep1+shape
gcttcgatatccgcatgctaaaccactaaacgaaacacgaaataaattagcacatgaaggagagagatgcactgagagtggagaccggttgaacttgagagaaaagggatgttgcagaaggactgtgaatgtggagatgggttgttctagctattaaccgtttgtttgcaagagggtctttgaggatggagtctagtaaacaaagtggggacaagtgatgaccagtttggagacaaatggaagaaagggttagtttgctccttcagctacgtttccttgcctcttgcggtcgcactagtg
>trak2_stem1-3-5-9comp_rep1+shape
gcttcgatatccgcatgctaaaccactaatggatagtcgccataaattagcggcgaactaagcaagatgcactgagagtggagaccggatgaacttgagagaaacatgatgttgcagaaggactgtgaatgtggagagagcgcagtgaaggaatttaccgtttgtttgcaagagggtctttgaggatggagtctagtaaacaaagtggggacaagtgatgaccagtttggagacaaatggaagaaagggttagtttgctccttcagctacgttgtaatgtctcttgcggtcgcactagtg
>trak2_stem1-3-5-9i_rep2+shape
gcttcgatatccgcatgctaaaccactaactgacctcgtgtataaattagcggcgaatatagccagatgcactgagagtggagaccggcctaacttgagagaaataagatgttgcagaatccctgtgaatgtggagagagcgcagtgaagggataggacgtttgtttgcaagagggtctttgaggatggagtctagtaaacaaagtggggacaagtgatgaccagtttggagacaaatggaagaaagggttagtttgctccttcagctacgttcttatgtctcttgcggtcgcactagtg
>trak2_stem1-3-5-9j_rep2+shape
gcttcgatatccgcatgctaaaccactaaacgaggggaaacataaattagcacatgaaggagagagatgcactgagagtggagaccggataaacttgagagaaaagggatgttgcagaaggactgtgaatgtggagactggatccttgagcaatcactcgtttgtttgcaagagggtctttgaggatggagtctagtaaacaaagtggggacaagtgatgaccagtttggagacaaatggaagaaagggttagtttgctccttcagctacgtttccttgcctcttgcggtcgcactagtg
>trak2_stem1-3-5-9comp_rep2+shape
gcttcgatatccgcatgctaaaccactaatggaatcttctcataaattagcgagaaagatagcaagatgcactgagagtggagaccggtggaacttgagagaaaccagatgttgcagaaggactgtgaatgtggagagagcgcagtgaaggaatgaaccgtttgtttgcaagagggtctttgaggatggagtctagtaaacaaagtggggacaagtgatgaccagtttggagacaaatggaagaaagggttagtttgctccttcagctacgttgttctgtctcttgcggtcgcactagtg
>trak2_stem1-3-5-9i_rep3+shape
gcttcgatatccgcatgctaaaccactaactgacctcgtgtataaattagcggcctaccaaggcagatgcactgagagtggagaccggcctaacttgagagaaacccgatgttgcagaattgctgtgaatgtggagagagcgcagtgaagggataggacgtttgtttgcaagagggtctttgaggatggagtctagtaaacaaagtggggacaagtgatgaccagtttggagacaaatggaagaaagggttagtttgctccttcagctacgttgggctgactcttgcggtcgcactagtg
>trak2_stem1-3-5-9j_rep3+shape
gcttcgatatccgcatgctaaaccactaaaggaaacgcgtcataaattagcacatgaaggagagagatgcactgagagtggagaccgggagaacttgagagaaaagggatgttgcagaaggactgtgaatgtggagaatgatggatctagtcattttgcgtttgtttgcaagagggtctttgaggatggagtctagtaaacaaagtggggacaagtgatgaccagtttggagacaaatggaagaaagggttagtttgctccttcagctacgtttccttgcctcttgcggtcgcactagtg
>trak2_stem1-3-5-9comp_rep3+shape
gcttcgatatccgcatgctaaaccactaaaggaaaattcagataaattagcctgaaatttagctagatgcactgagagtggagaccggtgaaacttgagagaaatcagatgttgcagaaggactgtgaatgtggagagagcgcagtgaaggcattctgcgtttgtttgcaagagggtctttgaggatggagtctagtaaacaaagtggggacaagtgatgaccagtttggagacaaatggaagaaagggttagtttgctccttcagctacgttcagatggctcttgcggtcgcactagtg
>trak2_stem1-3-6-7i_rep1+shape
gcttcgatatccgcatgctaaaccactaactgacctcgtgtataaattagctacacagccaggaagatgcactgagagtggagaccggcctaacttgagagaaactcgatgttgcagaaggactgtgaatgtggagagagcgcagtgaagggataggacgtttgtttgcaagagggtctttgaggatggagtctagtaaacaaagtggctcaaagtgatttagagcagcgcaggcggacgaagaaagggttagtttgctccttcagctacgtttccttgcctcttgcggtcgcactagtg
>trak2_stem1-3-6-7j_rep1+shape
gcttcgatatccgcatgctaaaccactaaaggagtggagaaataaattagcacatgaaggagagagatgcactgagagtggagaccggatgaacttgagagaaaagggatgttgcagaaggactgtgaatgtggagagagcgcagtgaagggataggaaagaccgaggggctagataatttgaggatggacataagtaaacaaagtggggacaagtgatgaccagtttggagacaaatggaagaaagggttagtttgctccttcagctacgtttccttgcctcttgcggtcgcactagtg
>trak2_stem1-3-6-7comp_rep1+shape
gcttcgatatccgcatgctaaaccactaatcgataatggaaataaattagcttccaattaaggaagatgcactgagagtggagaccgggtcaacttgagagaaagacgatgttgcagaaggactgtgaatgtggagagagcgcagtgaagggataggaatagaccagggctgagctgttttgaggatggaagaaagtaaacaaagtggttctaagtgatacagagcagcgctggtctatgaagaaagggttagtttgctccttcagctacgtttccttgcctcttgcggtcgcactagtg
>trak2_stem1-3-6-7i_rep2+shape
gcttcgatatccgcatgctaaaccactaactgacctcgtgtataaattagcctgcaacatagtcagatgcactgagagtggagaccggcctaacttgagagaaattagatgttgcagaaggactgtgaatgtggagagagcgcagtgaagggataggacgtttgtttgcaagagggtctttgaggatggagtctagtaaacaaagtggaattaagtgattgtaagacaagcatttccaagaagaaagggttagtttgctccttcagctacgtttccttgcctcttgcggtcgcactagtg
>trak2_stem1-3-6-7j_rep2+shape
gcttcgatatccgcatgctaaaccactaatggaatatccacataaattagcacatgaaggagagagatgcactgagagtggagaccggttcaacttgagagaaaagggatgttgcagaaggactgtgaatgtggagagagcgcagtgaagggataggagcccacgcggttcaagctcgtttgaggatggacatgagtaaacaaagtggggacaagtgatgaccagtttggagacaaatggaagaaagggttagtttgctccttcagctacgtttccttgcctcttgcggtcgcactagtg
>trak2_stem1-3-6-7comp_rep2+shape
gcttcgatatccgcatgctaaaccactaatcgaatgatcagataaattagcctgatacataggaagatgcactgagagtggagaccggggcaacttgagagaaagccgatgttgcagaaggactgtgaatgtggagagagcgcagtgaagggataggagtccgaaaagatgtagccagtttgaggatggaaaggagtaaacaaagtggccttaagtgatctggagacatgttttcggacgaagaaagggttagtttgctccttcagctacgtttccttgcctcttgcggtcgcactagtg
>trak2_stem1-3-6-7i_rep3+shape
gcttcgatatccgcatgctaaaccactaactgacctcgtgtataaattagcgacatacaaagtaagatgcactgagagtggagaccggcctaacttgagagaaatatgatgttgcagaaggactgtgaatgtggagagagcgcagtgaagggataggacgtttgtttgcaagagggtctttgaggatggagtctagtaaacaaagtggtattaagtgatagatagggaagttcaccggagaagaaagggttagtttgctccttcagctacgtttccttgcctcttgcggtcgcactagtg
>trak2_stem1-3-6-7j_rep3+shape
gcttcgatatccgcatgctaaaccactaatagagaagagaaataaattagcacatgaaggagagagatgcactgagagtggagaccgggaaaacttgagagaaaagggatgttgcagaaggactgtgaatgtggagagagcgcagtgaagggataggaaacgcaaccgttctagaaggtttgaggatggaccaaagtaaacaaagtggggacaagtgatgaccagtttggagacaaatggaagaaagggttagtttgctccttcagctacgtttccttgcctcttgcggtcgcactagtg
>trak2_stem1-3-6-7comp_rep3+shape
gcttcgatatccgcatgctaaaccactaagagattcaggaaataaattagcttcctagaaagtcagatgcactgagagtggagaccgggagaacttgagagaaactcgatgttgcagaaggactgtgaatgtggagagagcgcagtgaagggataggagtccacctggacgtagtccgtttgaggatggatataagtaaacaaagtggtataaagtgatcggaagacgtgcaggtggacgaagaaagggttagtttgctccttcagctacgtttccttgcctcttgcggtcgcactagtg
>trak2_stem1-3-6-8i_rep1+shape
gcttcgatatccgcatgctaaaccactaactgacctcgtgtataaattagctatctatcaagttagatgcactgagagtggagaccggcctaacttgagagaaataagatgttgcagaaggactgtgaatgtggagagagcgcagtgaagggataggacgtttgtttgcaagagggtctttgaggatggagtctagtaaacaaagtggttcgaagtgatgaccagtttggagacaaatggaagaaagggttagttttgagtggaagctacgtttccttgcctcttgcggtcgcactagtg
>trak2_stem1-3-6-8j_rep1+shape
gcttcgatatccgcatgctaaaccactaatcgagaagcgccataaattagcacatgaaggagagagatgcactgagagtggagaccgggagaacttgagagaaaagggatgttgcagaaggactgtgaatgtggagagagcgcagtgaagggataggacgtttgtttgcaagagggtctttgaggatggaaataagtaaacaaagtggggacaagtgatgaccagtttggagacaaatgacttaaatatgtagtttgctccttcagctacgtttccttgcctcttgcggtcgcactagtg
>trak2_stem1-3-6-8comp_rep1+shape
gcttcgatatccgcatgctaaaccactaatcgaggagtgtaataaattagctacacatccaggaagatgcactgagagtggagaccggatgaacttgagagaaacatgatgttgcagaaggactgtgaatgtggagagagcgcagtgaagggataggacgtttgtttgcaagagggtctttgaggatggaagatagtaaacaaagtggatctaagtgatgaccagtttggagacaaatgagccaaattagtagtttctaaggctagctacgtttccttgcctcttgcggtcgcactagtg
>trak2_stem1-3-6-8i_rep2+shape
gcttcgatatccgcatgctaaaccactaactgacctcgtgtataaattagctttgcagttagctagatgcactgagagtggagaccggcctaacttgagagaaagtagatgttgcagaaggactgtgaatgtggagagagcgcagtgaagggataggacgtttgtttgcaagagggtctttgaggatggagtctagtaaacaaagtggattaaagtgatgaccagtttggagacaaatggaagaaagggttagtttttctaagtagctacgtttccttgcctcttgcggtcgcactagtg
>trak2_stem1-3-6-8j_rep2+shape
gcttcgatatccgcatgctaaaccactaaaagaaactcccaataaattagcacatgaaggagagagatgcactgagagtggagaccgggtgaacttgagagaaaagggatgttgcagaaggactgtgaatgtggagagagcgcagtgaagggataggacgtttgtttgcaagagggtctttgaggatggacagcagtaaacaaagtggggacaagtgatgaccagtttggagacaaatgccgcaaaaacctagtttgctccttcagctacgtttccttgcctcttgcggtcgcactagtg
>trak2_stem1-3-6-8comp_rep2+shape
gcttcgatatccgcatgctaaaccactaatggaagatgctaataaattagctagcaatctagcaagatgcactgagagtggagaccggatgaacttgagagaaacatgatgttgcagaaggactgtgaatgtggagagagcgcagtgaagggataggacgtttgtttgcaagagggtctttgaggatggatctaagtaaacaaagtggtagaaagtgatgaccagtttggagacaaatgcttaaaacgagtagtttctcgtaagagctacgtttccttgcctcttgcggtcgcactagtg
>trak2_stem1-3-6-8i_rep3+shape
gcttcgatatccgcatgctaaaccactaactgacctcgtgtataaattagctttccagtaaggcagatgcactgagagtggagaccggcctaacttgagagaaagatgatgttgcagaaggactgtgaatgtggagagagcgcagtgaagggataggacgtttgtttgcaagagggtctttgaggatggagtctagtaaacaaagtggtacaaagtgatgaccagtttggagacaaatggaagaaagggttagtttttgatactagctacgtttccttgcctcttgcggtcgcactagtg
>trak2_stem1-3-6-8j_rep3+shape
gcttcgatatccgcatgctaaaccactaatagaggatcccgataaattagcacatgaaggagagagatgcactgagagtggagaccggtggaacttgagagaaaagggatgttgcagaaggactgtgaatgtggagagagcgcagtgaagggataggacgtttgtttgcaagagggtctttgaggatggacggcagtaaacaaagtggggacaagtgatgaccagtttggagacaaatgtggaaaaacactagtttgctccttcagctacgtttccttgcctcttgcggtcgcactagtg
>trak2_stem1-3-6-8comp_rep3+shape
gcttcgatatccgcatgctaaaccactaaacgattattctaataaattagctagaaataaaggtagatgcactgagagtggagaccggatcaacttgagagaaagatgatgttgcagaaggactgtgaatgtggagagagcgcagtgaagggataggacgtttgtttgcaagagggtctttgaggatggaacatagtaaacaaagtggatgtaagtgatgaccagtttggagacaaatgagccaaacgtatagttttacgggctagctacgtttccttgcctcttgcggtcgcactagtg
>trak2_stem1-3-6-9i_rep1+shape
gcttcgatatccgcatgctaaaccactaactgacctcgtgtataaattagctgggcatacagctagatgcactgagagtggagaccggcctaacttgagagaaataagatgttgcagaaggactgtgaatgtggagagagcgcagtgaagggataggacgtttgtttgcaagagggtctttgaggatggagtctagtaaacaaagtggtcctaagtgatgaccagtttggagacaaatggaagaaagggttagtttgctccttcagctacgttagactggctcttgcggtcgcactagtg
>trak2_stem1-3-6-9j_rep1+shape
gcttcgatatccgcatgctaaaccactaaaggagaagtaaaataaattagcacatgaaggagagagatgcactgagagtggagaccggtagaacttgagagaaaagggatgttgcagaaggactgtgaatgtggagaccgttttttatagacatgttccgtttgtttgcaagagggtctttgaggatggataacagtaaacaaagtggggacaagtgatgaccagtttggagacaaatggaagaaagggttagtttgctccttcagctacgtttccttgcctcttgcggtcgcactagtg
>trak2_stem1-3-6-9comp_rep1+shape
gcttcgatatccgcatgctaaaccactaatcgaaagtcccaataaattagctgggaacttaggaagatgcactgagagtggagaccggatgaacttgagagaaacatgatgttgcagaaggactgtgaatgtggagagagcgcagtgaaggaatctatcgtttgtttgcaagagggtctttgaggatggaccatagtaaacaaagtggatggaagtgatgaccagtttggagacaaatggaagaaagggttagtttgctccttcagctacgttatagtgtctcttgcggtcgcactagtg
>trak2_stem1-3-6-9i_rep2+shape
gcttcgatatccgcatgctaaaccactaactgacctcgtgtataaattagccgtaaagcaaggaagatgcactgagagtggagaccggcctaacttgagagaaactagatgttgcagaaggactgtgaatgtggagagagcgcagtgaagggataggacgtttgtttgcaagagggtctttgaggatggagtctagtaaacaaagtggtagtaagtgatgaccagtttggagacaaatggaagaaagggttagtttgctccttcagctacgttaatatgactcttgcggtcgcactagtg
>trak2_stem1-3-6-9j_rep2+shape
gcttcgatatccgcatgctaaaccactaagagagggaaccgataaattagcacatgaaggagagagatgcactgagagtggagaccggttaaacttgagagaaaagggatgttgcagaaggactgtgaatgtggagaacgtcacatagagccatttcgcgtttgtttgcaagagggtctttgaggatggacataagtaaacaaagtggggacaagtgatgaccagtttggagacaaatggaagaaagggttagtttgctccttcagctacgtttccttgcctcttgcggtcgcactagtg
>trak2_stem1-3-6-9comp_rep2+shape
gcttcgatatccgcatgctaaaccactaagagattagtgtgataaattagccacacataaagtcagatgcactgagagtggagaccggttaaacttgagagaaataagatgttgcagaaggactgtgaatgtggagagagcgcagtgaaggaatttctcgtttgtttgcaagagggtctttgaggatggacgaaagtaaacaaagtggttcgaagtgatgaccagtttggagacaaatggaagaaagggttagtttgctccttcagctacgttagaatgtctcttgcggtcgcactagtg
>trak2_stem1-3-6-9i_rep3+shape
gcttcgatatccgcatgctaaaccactaactgacctcgtgtataaattagcttggtagacagtcagatgcactgagagtggagaccggcctaacttgagagaaagctgatgttgcagaaggactgtgaatgtggagagagcgcagtgaagggataggacgtttgtttgcaagagggtctttgaggatggagtctagtaaacaaagtggcctaaagtgatgaccagtttggagacaaatggaagaaagggttagtttgctccttcagctacgttggtctggctcttgcggtcgcactagtg
>trak2_stem1-3-6-9j_rep3+shape
gcttcgatatccgcatgctaaaccactaagagaggataccaataaattagcacatgaaggagagagatgcactgagagtggagaccggttgaacttgagagaaaagggatgttgcagaaggactgtgaatgtggagatggatacatcgagctatcacccgtttgtttgcaagagggtctttgaggatggatatcagtaaacaaagtggggacaagtgatgaccagtttggagacaaatggaagaaagggttagtttgctccttcagctacgtttccttgcctcttgcggtcgcactagtg
>trak2_stem1-3-6-9comp_rep3+shape
gcttcgatatccgcatgctaaaccactaaaggagtatcacgataaattagccgtgaatacagctagatgcactgagagtggagaccggggcaacttgagagaaagccgatgttgcagaaggactgtgaatgtggagagagcgcagtgaaggaatccttcgtttgtttgcaagagggtctttgaggatggaaggtagtaaacaaagtggacctaagtgatgaccagtttggagacaaatggaagaaagggttagtttgctccttcagctacgttaaggtgtctcttgcggtcgcactagtg
>trak2_stem1-3-7-8i_rep1+shape
gcttcgatatccgcatgctaaaccactaactgacctcgtgtataaattagctgcgaagaaaggcagatgcactgagagtggagaccggcctaacttgagagaaactagatgttgcagaaggactgtgaatgtggagagagcgcagtgaagggataggacgtttgtttgcaagagggtctttgaggatggagtctagtaaacaaagtggggacaagtgattgtgaggccagcatgctcccgaagaaagggttagtttcacaagctagctacgtttccttgcctcttgcggtcgcactagtg
>trak2_stem1-3-7-8j_rep1+shape
gcttcgatatccgcatgctaaaccactaagagataggcgtaataaattagcacatgaaggagagagatgcactgagagtggagaccggggcaacttgagagaaaagggatgttgcagaaggactgtgaatgtggagagagcgcagtgaagggataggatcgggaggagtgccagttagtttgaggatggagtctagtaaacaaagtggggacaagtgatgaccagtttggagacaaatgtcccaaatcagtagtttgctccttcagctacgtttccttgcctcttgcggtcgcactagtg
>trak2_stem1-3-7-8comp_rep1+shape
gcttcgatatccgcatgctaaaccactaatggaagatggagataaattagcctccaatctagcaagatgcactgagagtggagaccggataaacttgagagaaatatgatgttgcagaaggactgtgaatgtggagagagcgcagtgaagggataggatgcgctgtaggtgtagctcgtttgaggatggagtctagtaaacaaagtggggacaagtgatcgagagacacgtacagcgcacggcaaacccgtagtttcggggccgagctacgtttccttgcctcttgcggtcgcactagtg
>trak2_stem1-3-7-8i_rep2+shape
gcttcgatatccgcatgctaaaccactaactgacctcgtgtataaattagcgttctatcaagctagatgcactgagagtggagaccggcctaacttgagagaaatttgatgttgcagaaggactgtgaatgtggagagagcgcagtgaagggataggacgtttgtttgcaagagggtctttgaggatggagtctagtaaacaaagtggggacaagtgatctggaggcgtgcccgttggtgaagaaagggttagtttcagaaacgagctacgtttccttgcctcttgcggtcgcactagtg
>trak2_stem1-3-7-8j_rep2+shape
gcttcgatatccgcatgctaaaccactaatcgaagaaagccataaattagcacatgaaggagagagatgcactgagagtggagaccggtggaacttgagagaaaagggatgttgcagaaggactgtgaatgtggagagagcgcagtgaagggataggataaaacaacgtcgcagaaagtttgaggatggagtctagtaaacaaagtggggacaagtgatgaccagtttggagacaaatgtggcaaatacgtagtttgctccttcagctacgtttccttgcctcttgcggtcgcactagtg
>trak2_stem1-3-7-8comp_rep2+shape
gcttcgatatccgcatgctaaaccactaatggattattctgataaattagccagaaataaagcaagatgcactgagagtggagaccgggtaaacttgagagaaatacgatgttgcagaaggactgtgaatgtggagagagcgcagtgaagggataggatcgcgtaggggttcagtccttttgaggatggagtctagtaaacaaagtggggacaagtgataggaaggaacgcctacgcgatggtaaaacattagtttatgtaccaagctacgtttccttgcctcttgcggtcgcactagtg
>trak2_stem1-3-7-8i_rep3+shape
gcttcgatatccgcatgctaaaccactaactgacctcgtgtataaattagcttccaagatagtaagatgcactgagagtggagaccggcctaacttgagagaaaccagatgttgcagaaggactgtgaatgtggagagagcgcagtgaagggataggacgtttgtttgcaagagggtctttgaggatggagtctagtaaacaaagtggggacaagtgattggtagggctgctctcgggtgaagaaagggttagtttaaggtaatagctacgtttccttgcctcttgcggtcgcactagtg
>trak2_stem1-3-7-8j_rep3+shape
gcttcgatatccgcatgctaaaccactaagcgaatggcaagataaattagcacatgaaggagagagatgcactgagagtggagaccggttcaacttgagagaaaagggatgttgcagaaggactgtgaatgtggagagagcgcagtgaagggataggagaaaatacaggttaagcccgtttgaggatggagtctagtaaacaaagtggggacaagtgatgaccagtttggagacaaatgtttcaaaatcctagtttgctccttcagctacgtttccttgcctcttgcggtcgcactagtg
>trak2_stem1-3-7-8comp_rep3+shape
gcttcgatatccgcatgctaaaccactaaacgaggcgtctgataaattagccagacagccaggtagatgcactgagagtggagaccgggacaacttgagagaaagtcgatgttgcagaaggactgtgaatgtggagagagcgcagtgaagggataggattgaatcaggatggagtacttttgaggatggagtctagtaaacaaagtggggacaagtgatagtaagccatgctgattcaaccttaaaatcgtagtttcgataaggagctacgtttccttgcctcttgcggtcgcactagtg
>trak2_stem1-3-7-9i_rep1+shape
gcttcgatatccgcatgctaaaccactaactgacctcgtgtataaattagcgtggcacccagttagatgcactgagagtggagaccggcctaacttgagagaaacttgatgttgcagaaggactgtgaatgtggagagagcgcagtgaagggataggacgtttgtttgcaagagggtctttgaggatggagtctagtaaacaaagtggggacaagtgatagtgagacctgcattgggatgaagaaagggttagtttgctccttcagctacgttaaggtgactcttgcggtcgcactagtg
>trak2_stem1-3-7-9j_rep1+shape
gcttcgatatccgcatgctaaaccactaatcgaaaagtacgataaattagcacatgaaggagagagatgcactgagagtggagaccggataaacttgagagaaaagggatgttgcagaaggactgtgaatgtggagattggtgtatctagctatgatcgcgggcgccgtccaagatgttttgaggatggagtctagtaaacaaagtggggacaagtgatgaccagtttggagacaaatggaagaaagggttagtttgctccttcagctacgtttccttgcctcttgcggtcgcactagtg
>trak2_stem1-3-7-9comp_rep1+shape
gcttcgatatccgcatgctaaaccactaatagatgagcctcataaattagcgaggcatcaagtaagatgcactgagagtggagaccgggacaacttgagagaaagtcgatgttgcagaaggactgtgaatgtggagagagcgcagtgaaggcatcactgcgcacctcgggttagcacttttgaggatggagtctagtaaacaaagtggggacaagtgatagtgagaaccggaggtgcgcgaagaaagggttagtttgctccttcagctacgttagtgtggctcttgcggtcgcactagtg
>trak2_stem1-3-7-9i_rep2+shape
gcttcgatatccgcatgctaaaccactaactgacctcgtgtataaattagccgcgcagacagctagatgcactgagagtggagaccggcctaacttgagagaaagctgatgttgcagaaggactgtgaatgtggagagagcgcagtgaagggataggacgtttgtttgcaagagggtctttgaggatggagtctagtaaacaaagtggggacaagtgatctatagcgcaggccgggcaagaagaaagggttagtttgctccttcagctacgttctaatgtctcttgcggtcgcactagtg
>trak2_stem1-3-7-9j_rep2+shape
gcttcgatatccgcatgctaaaccactaagagatgcgtaccataaattagcacatgaaggagagagatgcactgagagtggagaccggagcaacttgagagaaaagggatgttgcagaaggactgtgaatgtggagaacggtgcctttagttatgcccttaagagaggtttcagtagatttgaggatggagtctagtaaacaaagtggggacaagtgatgaccagtttggagacaaatggaagaaagggttagtttgctccttcagctacgtttccttgcctcttgcggtcgcactagtg
>trak2_stem1-3-7-9comp_rep2+shape
gcttcgatatccgcatgctaaaccactaaacgataggggaaataaattagcttcccactaaggtagatgcactgagagtggagaccggagaaacttgagagaaatctgatgttgcagaaggactgtgaatgtggagagagcgcagtgaaggaattacgtcgcaactcgatctagacaatttgaggatggagtctagtaaacaaagtggggacaagtgatttgtagagatggagttgcgagaagaaagggttagtttgctccttcagctacgttcgtatgtctcttgcggtcgcactagtg
>trak2_stem1-3-7-9i_rep3+shape
gcttcgatatccgcatgctaaaccactaactgacctcgtgtataaattagccgtgaattaagttagatgcactgagagtggagaccggcctaacttgagagaaaccagatgttgcagaaggactgtgaatgtggagagagcgcagtgaagggataggacgtttgtttgcaagagggtctttgaggatggagtctagtaaacaaagtggggacaagtgatcctgagccccgctggcgcaagaagaaagggttagtttgctccttcagctacgttgtactgtctcttgcggtcgcactagtg
>trak2_stem1-3-7-9j_rep3+shape
gcttcgatatccgcatgctaaaccactaatcgaggggtgtcataaattagcacatgaaggagagagatgcactgagagtggagaccgggtgaacttgagagaaaagggatgttgcagaaggactgtgaatgtggagatcgtttcctagagctatcttggcacgaagcggtcaagctgatttgaggatggagtctagtaaacaaagtggggacaagtgatgaccagtttggagacaaatggaagaaagggttagtttgctccttcagctacgtttccttgcctcttgcggtcgcactagtg
>trak2_stem1-3-7-9comp_rep3+shape
gcttcgatatccgcatgctaaaccactaagcgataaatataataaattagctatatattaaggcagatgcactgagagtggagaccggtgaaacttgagagaaatcagatgttgcagaaggactgtgaatgtggagagagcgcagtgaaggaattctcatgagtcgggattcagtcagtttgaggatggagtctagtaaacaaagtggggacaagtgatctgaaggaatgccgactcatgaagaaagggttagtttgctccttcagctacgttgagatgtctcttgcggtcgcactagtg
>trak2_stem1-3-8-9i_rep1+shape
gcttcgatatccgcatgctaaaccactaactgacctcgtgtataaattagccatccacccaggcagatgcactgagagtggagaccggcctaacttgagagaaatctgatgttgcagaaggactgtgaatgtggagagagcgcagtgaagggataggacgtttgtttgcaagagggtctttgaggatggagtctagtaaacaaagtggggacaagtgatgaccagtttggagacaaatggaagaaagggttagtttaaaaacgtagctacgttattgtgactcttgcggtcgcactagtg
>trak2_stem1-3-8-9j_rep1+shape
gcttcgatatccgcatgctaaaccactaatcgaatggtacgataaattagcacatgaaggagagagatgcactgagagtggagaccgggacaacttgagagaaaagggatgttgcagaaggactgtgaatgtggagaaggatacctacagcaattaaccgtttgtttgcaagagggtctttgaggatggagtctagtaaacaaagtggggacaagtgatgaccagtttggagacaaatgctttaaaattgtagtttgctccttcagctacgtttccttgcctcttgcggtcgcactagtg
>trak2_stem1-3-8-9comp_rep1+shape
gcttcgatatccgcatgctaaaccactaagggaaagatcagataaattagcctgatacttagccagatgcactgagagtggagaccgggagaacttgagagaaactcgatgttgcagaaggactgtgaatgtggagagagcgcagtgaaggaatgacccgtttgtttgcaagagggtctttgaggatggagtctagtaaacaaagtggggacaagtgatgaccagtttggagacaaatgctgcaaatgtgtagtttcacagcagagctacgttggtctgtctcttgcggtcgcactagtg
>trak2_stem1-3-8-9i_rep2+shape
gcttcgatatccgcatgctaaaccactaactgacctcgtgtataaattagcctgctatttaggaagatgcactgagagtggagaccggcctaacttgagagaaagtagatgttgcagaaggactgtgaatgtggagagagcgcagtgaagggataggacgtttgtttgcaagagggtctttgaggatggagtctagtaaacaaagtggggacaagtgatgaccagtttggagacaaatggaagaaagggttagtttcgaatgaaagctacgttcaggtgactcttgcggtcgcactagtg
>trak2_stem1-3-8-9j_rep2+shape
gcttcgatatccgcatgctaaaccactaagcgatgagacaaataaattagcacatgaaggagagagatgcactgagagtggagaccggagcaacttgagagaaaagggatgttgcagaaggactgtgaatgtggagatcgtagtttacagccatcaatcgtttgtttgcaagagggtctttgaggatggagtctagtaaacaaagtggggacaagtgatgaccagtttggagacaaatgcccaaaatacgtagtttgctccttcagctacgtttccttgcctcttgcggtcgcactagtg
>trak2_stem1-3-8-9comp_rep2+shape
gcttcgatatccgcatgctaaaccactaaaagaggcgcccaataaattagctgggcagccagttagatgcactgagagtggagaccgggggaacttgagagaaacccgatgttgcagaaggactgtgaatgtggagagagcgcagtgaaggaatgtagcgtttgtttgcaagagggtctttgaggatggagtctagtaaacaaagtggggacaagtgatgaccagtttggagacaaatgtgccaaatgtatagttttacaggcaagctacgttctactgtctcttgcggtcgcactagtg
>trak2_stem1-3-8-9i_rep3+shape
gcttcgatatccgcatgctaaaccactaactgacctcgtgtataaattagctataaactcaggaagatgcactgagagtggagaccggcctaacttgagagaaagcagatgttgcagaaggactgtgaatgtggagagagcgcagtgaagggataggacgtttgtttgcaagagggtctttgaggatggagtctagtaaacaaagtggggacaagtgatgaccagtttggagacaaatggaagaaagggttagttttacatgaaagctacgttagagtgtctcttgcggtcgcactagtg
>trak2_stem1-3-8-9j_rep3+shape
gcttcgatatccgcatgctaaaccactaaaggagacgaatgataaattagcacatgaaggagagagatgcactgagagtggagaccggtacaacttgagagaaaagggatgttgcagaaggactgtgaatgtggagattgtattctttagctattcctcgtttgtttgcaagagggtctttgaggatggagtctagtaaacaaagtggggacaagtgatgaccagtttggagacaaatgcttaaaacctctagtttgctccttcagctacgtttccttgcctcttgcggtcgcactagtg
>trak2_stem1-3-8-9comp_rep3+shape
gcttcgatatccgcatgctaaaccactaaaggaagattctaataaattagctagaaatctagctagatgcactgagagtggagaccggatgaacttgagagaaacatgatgttgcagaaggactgtgaatgtggagagagcgcagtgaaggcatctatcgtttgtttgcaagagggtctttgaggatggagtctagtaaacaaagtggggacaagtgatgaccagtttggagacaaatgccccaaactaatagtttttagggggagctacgttatagtggctcttgcggtcgcactagtg
>trak2_stem1-4-5-6i_rep1+shape
gcttcgatatccgcatgctaaaccactaactgacctcgtgtataaattagctgggaacctagttagatgcactgagagtggagaccggcctaacttgagagaaaagggatccaagggaactcctgtgaatgtggagagagcgcagtgaagggataggacgtttgtttgcaagagggtctttgaggatggagtctagtaaacaaagtggcagtaagtgatgaccagtttggagacaaatggaagaaagggttagtttgctccttcagctacgtttccttgcctcttgcggtcgcactagtg
>trak2_stem1-4-5-6j_rep1+shape
gcttcgatatccgcatgctaaaccactaagcgatgaaaatcataaattagcacatgaaggagagagatgcactgagagtggaatacggcctaacttgagagaaaagggatgttgcagaaggactgtgaatgtggagagagcgcagtgaagggataggacgtttgtttgcaagagggtctttgaggatggacagcagtaaacaaagtggggacaagtgatgaccagtttggagacaaatggaagaaagggttagtttgctccttcagctacgtttccttgcctcttgcggtcgcactagtg
>trak2_stem1-4-5-6comp_rep1+shape
gcttcgatatccgcatgctaaaccactaaaggagtaggcccataaattagcgggccatacagctagatgcactgagagtggatctcggcctaacttgagagaaaagggatagagcagaaggactgtgaatgtggagagagcgcagtgaagggataggacgtttgtttgcaagagggtctttgaggatggaacatagtaaacaaagtggatgtaagtgatgaccagtttggagacaaatggaagaaagggttagtttgctccttcagctacgtttccttgcctcttgcggtcgcactagtg
>trak2_stem1-4-5-6i_rep2+shape
gcttcgatatccgcatgctaaaccactaactgacctcgtgtataaattagccggcaattaaggtagatgcactgagagtggagaccggcctaacttgagagaaaagggattaattggaaaatctgtgaatgtggagagagcgcagtgaagggataggacgtttgtttgcaagagggtctttgaggatggagtctagtaaacaaagtggatggaagtgatgaccagtttggagacaaatggaagaaagggttagtttgctccttcagctacgtttccttgcctcttgcggtcgcactagtg
>trak2_stem1-4-5-6j_rep2+shape
gcttcgatatccgcatgctaaaccactaaaagagggatgcgataaattagcacatgaaggagagagatgcactgagagtggaccgcggcctaacttgagagaaaagggatgttgcagaaggactgtgaatgtggagagagcgcagtgaagggataggacgtttgtttgcaagagggtctttgaggatggatcgaagtaaacaaagtggggacaagtgatgaccagtttggagacaaatggaagaaagggttagtttgctccttcagctacgtttccttgcctcttgcggtcgcactagtg
>trak2_stem1-4-5-6comp_rep2+shape
gcttcgatatccgcatgctaaaccactaatcgattctggtgataaattagccaccaagaaaggaagatgcactgagagtggagttcggcctaacttgagagaaaagggataacgcagaaggactgtgaatgtggagagagcgcagtgaagggataggacgtttgtttgcaagagggtctttgaggatggatgaaagtaaacaaagtggttcaaagtgatgaccagtttggagacaaatggaagaaagggttagtttgctccttcagctacgtttccttgcctcttgcggtcgcactagtg
>trak2_stem1-4-5-6i_rep3+shape
gcttcgatatccgcatgctaaaccactaactgacctcgtgtataaattagctggctagaaaggaagatgcactgagagtggagaccggcctaacttgagagaaaagggattcgtgtgaatagctgtgaatgtggagagagcgcagtgaagggataggacgtttgtttgcaagagggtctttgaggatggagtctagtaaacaaagtggattaaagtgatgaccagtttggagacaaatggaagaaagggttagtttgctccttcagctacgtttccttgcctcttgcggtcgcactagtg
>trak2_stem1-4-5-6j_rep3+shape
gcttcgatatccgcatgctaaaccactaaaggatgagtgaaataaattagcacatgaaggagagagatgcactgagagtggatttcggcctaacttgagagaaaagggatgttgcagaaggactgtgaatgtggagagagcgcagtgaagggataggacgtttgtttgcaagagggtctttgaggatggacctaagtaaacaaagtggggacaagtgatgaccagtttggagacaaatggaagaaagggttagtttgctccttcagctacgtttccttgcctcttgcggtcgcactagtg
>trak2_stem1-4-5-6comp_rep3+shape
gcttcgatatccgcatgctaaaccactaatcgaagagcatcataaattagcgatgcatctaggaagatgcactgagagtggagttcggcctaacttgagagaaaagggataacgcagaaggactgtgaatgtggagagagcgcagtgaagggataggacgtttgtttgcaagagggtctttgaggatggacataagtaaacaaagtggtatgaagtgatgaccagtttggagacaaatggaagaaagggttagtttgctccttcagctacgtttccttgcctcttgcggtcgcactagtg
>trak2_stem1-4-5-7i_rep1+shape
gcttcgatatccgcatgctaaaccactaactgacctcgtgtataaattagctgcctagacaggaagatgcactgagagtggagaccggcctaacttgagagaaaagggataccttggaatctctgtgaatgtggagagagcgcagtgaagggataggacgtttgtttgcaagagggtctttgaggatggagtctagtaaacaaagtggggacaagtgatacggagacgagctgggctaagaagaaagggttagtttgctccttcagctacgtttccttgcctcttgcggtcgcactagtg
>trak2_stem1-4-5-7j_rep1+shape
gcttcgatatccgcatgctaaaccactaagcgaggctccacataaattagcacatgaaggagagagatgcactgagagtggaacacggcctaacttgagagaaaagggatgttgcagaaggactgtgaatgtggagagagcgcagtgaagggataggattgcctcagggcctagaacttttgaggatggagtctagtaaacaaagtggggacaagtgatgaccagtttggagacaaatggaagaaagggttagtttgctccttcagctacgtttccttgcctcttgcggtcgcactagtg
>trak2_stem1-4-5-7comp_rep1+shape
gcttcgatatccgcatgctaaaccactaaaggaaggttctcataaattagcgagaaacctagctagatgcactgagagtggattacggcctaacttgagagaaaagggattaagcagaaggactgtgaatgtggagagagcgcagtgaagggataggagtccgtgggggttcagtacgtttgaggatggagtctagtaaacaaagtggggacaagtgatcgtaaggaacgcccacggacgaagaaagggttagtttgctccttcagctacgtttccttgcctcttgcggtcgcactagtg
>trak2_stem1-4-5-7i_rep2+shape
gcttcgatatccgcatgctaaaccactaactgacctcgtgtataaattagctacatactcaggcagatgcactgagagtggagaccggcctaacttgagagaaaagggattcactggaatagctgtgaatgtggagagagcgcagtgaagggataggacgtttgtttgcaagagggtctttgaggatggagtctagtaaacaaagtggggacaagtgattgaaagacctggttgtggacgaagaaagggttagtttgctccttcagctacgtttccttgcctcttgcggtcgcactagtg
>trak2_stem1-4-5-7j_rep2+shape
gcttcgatatccgcatgctaaaccactaaaggaatatcatcataaattagcacatgaaggagagagatgcactgagagtggaatgcggcctaacttgagagaaaagggatgttgcagaaggactgtgaatgtggagagagcgcagtgaagggataggatagcgtaacggcttagctagtttgaggatggagtctagtaaacaaagtggggacaagtgatgaccagtttggagacaaatggaagaaagggttagtttgctccttcagctacgtttccttgcctcttgcggtcgcactagtg
>trak2_stem1-4-5-7comp_rep2+shape
gcttcgatatccgcatgctaaaccactaagagaataggaagataaattagccttccatatagtcagatgcactgagagtggagggcggcctaacttgagagaaaagggatcccgcagaaggactgtgaatgtggagagagcgcagtgaagggataggaacacccgtcgttctagtcaatttgaggatggagtctagtaaacaaagtggggacaagtgatttgaagagaaggacgggtgtgaagaaagggttagtttgctccttcagctacgtttccttgcctcttgcggtcgcactagtg
>trak2_stem1-4-5-7i_rep3+shape
gcttcgatatccgcatgctaaaccactaactgacctcgtgtataaattagcggtgtacctagtcagatgcactgagagtggagaccggcctaacttgagagaaaagggattcgcttgaaccgctgtgaatgtggagagagcgcagtgaagggataggacgtttgtttgcaagagggtctttgaggatggagtctagtaaacaaagtggggacaagtgatagtgaggccagctttcttgagaagaaagggttagtttgctccttcagctacgtttccttgcctcttgcggtcgcactagtg
>trak2_stem1-4-5-7j_rep3+shape
gcttcgatatccgcatgctaaaccactaagcgaatctaccgataaattagcacatgaaggagagagatgcactgagagtggaacacggcctaacttgagagaaaagggatgttgcagaaggactgtgaatgtggagagagcgcagtgaagggataggatcgcgtcagggtccagcaagtttgaggatggagtctagtaaacaaagtggggacaagtgatgaccagtttggagacaaatggaagaaagggttagtttgctccttcagctacgtttccttgcctcttgcggtcgcactagtg
>trak2_stem1-4-5-7comp_rep3+shape
gcttcgatatccgcatgctaaaccactaatcgaagcgtatgataaattagccatacagctaggaagatgcactgagagtggagcgcggcctaacttgagagaaaagggatcgcgcagaaggactgtgaatgtggagagagcgcagtgaagggataggaggcagagaagagttagctcgtttgaggatggagtctagtaaacaaagtggggacaagtgatcgagagaactgttctctgccgaagaaagggttagtttgctccttcagctacgtttccttgcctcttgcggtcgcactagtg
>trak2_stem1-4-5-8i_rep1+shape
gcttcgatatccgcatgctaaaccactaactgacctcgtgtataaattagccagatagaaaggaagatgcactgagagtggagaccggcctaacttgagagaaaagggataggcgtgaaacgctgtgaatgtggagagagcgcagtgaagggataggacgtttgtttgcaagagggtctttgaggatggagtctagtaaacaaagtggggacaagtgatgaccagtttggagacaaatggaagaaagggttagtttcgcgggagagctacgtttccttgcctcttgcggtcgcactagtg
>trak2_stem1-4-5-8j_rep1+shape
gcttcgatatccgcatgctaaaccactaagggatgcgtgtgataaattagcacatgaaggagagagatgcactgagagtggaactcggcctaacttgagagaaaagggatgttgcagaaggactgtgaatgtggagagagcgcagtgaagggataggacgtttgtttgcaagagggtctttgaggatggagtctagtaaacaaagtggggacaagtgatgaccagtttggagacaaatgcggaaaactactagtttgctccttcagctacgtttccttgcctcttgcggtcgcactagtg
>trak2_stem1-4-5-8comp_rep1+shape
gcttcgatatccgcatgctaaaccactaaacgagtggcataataaattagctatgcacacaggtagatgcactgagagtggatcacggcctaacttgagagaaaagggattgagcagaaggactgtgaatgtggagagagcgcagtgaagggataggacgtttgtttgcaagagggtctttgaggatggagtctagtaaacaaagtggggacaagtgatgaccagtttggagacaaatgcggtaaaatagtagtttctataccgagctacgtttccttgcctcttgcggtcgcactagtg
>trak2_stem1-4-5-8i_rep2+shape
gcttcgatatccgcatgctaaaccactaactgacctcgtgtataaattagcgttatacataggtagatgcactgagagtggagaccggcctaacttgagagaaaagggattaatgtgaatagctgtgaatgtggagagagcgcagtgaagggataggacgtttgtttgcaagagggtctttgaggatggagtctagtaaacaaagtggggacaagtgatgaccagtttggagacaaatggaagaaagggttagtttatagggcaagctacgtttccttgcctcttgcggtcgcactagtg
>trak2_stem1-4-5-8j_rep2+shape
gcttcgatatccgcatgctaaaccactaagcgatgatactcataaattagcacatgaaggagagagatgcactgagagtggaactcggcctaacttgagagaaaagggatgttgcagaaggactgtgaatgtggagagagcgcagtgaagggataggacgtttgtttgcaagagggtctttgaggatggagtctagtaaacaaagtggggacaagtgatgaccagtttggagacaaatgagttaaatacgtagtttgctccttcagctacgtttccttgcctcttgcggtcgcactagtg
>trak2_stem1-4-5-8comp_rep2+shape
gcttcgatatccgcatgctaaaccactaatggaagggggtcataaattagcgacccacctagcaagatgcactgagagtggaggacggcctaacttgagagaaaagggattccgcagaaggactgtgaatgtggagagagcgcagtgaagggataggacgtttgtttgcaagagggtctttgaggatggagtctagtaaacaaagtggggacaagtgatgaccagtttggagacaaatgtctaaaaattttagtttaaattagaagctacgtttccttgcctcttgcggtcgcactagtg
>trak2_stem1-4-5-8i_rep3+shape
gcttcgatatccgcatgctaaaccactaactgacctcgtgtataaattagccgtctacccaggcagatgcactgagagtggagaccggcctaacttgagagaaaagggataaacaggaaaagctgtgaatgtggagagagcgcagtgaagggataggacgtttgtttgcaagagggtctttgaggatggagtctagtaaacaaagtggggacaagtgatgaccagtttggagacaaatggaagaaagggttagtttaacgtacgagctacgtttccttgcctcttgcggtcgcactagtg
>trak2_stem1-4-5-8j_rep3+shape
gcttcgatatccgcatgctaaaccactaatagagtaaagtgataaattagcacatgaaggagagagatgcactgagagtggacggcggcctaacttgagagaaaagggatgttgcagaaggactgtgaatgtggagagagcgcagtgaagggataggacgtttgtttgcaagagggtctttgaggatggagtctagtaaacaaagtggggacaagtgatgaccagtttggagacaaatgcgtaaaaaccctagtttgctccttcagctacgtttccttgcctcttgcggtcgcactagtg
>trak2_stem1-4-5-8comp_rep3+shape
gcttcgatatccgcatgctaaaccactaaaagagtaacctcataaattagcgaggtatacagttagatgcactgagagtggaggacggcctaacttgagagaaaagggattccgcagaaggactgtgaatgtggagagagcgcagtgaagggataggacgtttgtttgcaagagggtctttgaggatggagtctagtaaacaaagtggggacaagtgatgaccagtttggagacaaatgaggtaaactattagtttatagacctagctacgtttccttgcctcttgcggtcgcactagtg
>trak2_stem1-4-5-9i_rep1+shape
gcttcgatatccgcatgctaaaccactaactgacctcgtgtataaattagcggtctacatagtaagatgcactgagagtggagaccggcctaacttgagagaaaagggattcccgcgaactgctgtgaatgtggagagagcgcagtgaagggataggacgtttgtttgcaagagggtctttgaggatggagtctagtaaacaaagtggggacaagtgatgaccagtttggagacaaatggaagaaagggttagtttgctccttcagctacgttcgtatgtctcttgcggtcgcactagtg
>trak2_stem1-4-5-9j_rep1+shape
gcttcgatatccgcatgctaaaccactaagcgaaaggaatcataaattagcacatgaaggagagagatgcactgagagtggaatgcggcctaacttgagagaaaagggatgttgcagaaggactgtgaatgtggagaacggatgcttcagaaattcaccgtttgtttgcaagagggtctttgaggatggagtctagtaaacaaagtggggacaagtgatgaccagtttggagacaaatggaagaaagggttagtttgctccttcagctacgtttccttgcctcttgcggtcgcactagtg
>trak2_stem1-4-5-9comp_rep1+shape
gcttcgatatccgcatgctaaaccactaaacgaataacgaaataaattagcttcgtatataggtagatgcactgagagtggattgcggcctaacttgagagaaaagggatcaagcagaaggactgtgaatgtggagagagcgcagtgaaggaatgtagcgtttgtttgcaagagggtctttgaggatggagtctagtaaacaaagtggggacaagtgatgaccagtttggagacaaatggaagaaagggttagtttgctccttcagctacgttctactgtctcttgcggtcgcactagtg
>trak2_stem1-4-5-9i_rep2+shape
gcttcgatatccgcatgctaaaccactaactgacctcgtgtataaattagcgggccatataggaagatgcactgagagtggagaccggcctaacttgagagaaaagggatacaatggaatttctgtgaatgtggagagagcgcagtgaagggataggacgtttgtttgcaagagggtctttgaggatggagtctagtaaacaaagtggggacaagtgatgaccagtttggagacaaatggaagaaagggttagtttgctccttcagctacgttgaactgactcttgcggtcgcactagtg
>trak2_stem1-4-5-9j_rep2+shape
gcttcgatatccgcatgctaaaccactaatagaaggaaatgataaattagcacatgaaggagagagatgcactgagagtggatcacggcctaacttgagagaaaagggatgttgcagaaggactgtgaatgtggagaatgtagtttatagtaattactcgtttgtttgcaagagggtctttgaggatggagtctagtaaacaaagtggggacaagtgatgaccagtttggagacaaatggaagaaagggttagtttgctccttcagctacgtttccttgcctcttgcggtcgcactagtg
>trak2_stem1-4-5-9comp_rep2+shape
gcttcgatatccgcatgctaaaccactaagcgaggaagatgataaattagccatctatccaggcagatgcactgagagtggatggcggcctaacttgagagaaaagggatccagcagaaggactgtgaatgtggagagagcgcagtgaaggcatctttcgtttgtttgcaagagggtctttgaggatggagtctagtaaacaaagtggggacaagtgatgaccagtttggagacaaatggaagaaagggttagtttgctccttcagctacgttaaagtggctcttgcggtcgcactagtg
>trak2_stem1-4-5-9i_rep3+shape
gcttcgatatccgcatgctaaaccactaactgacctcgtgtataaattagcgagcaagccagccagatgcactgagagtggagaccggcctaacttgagagaaaagggatcagcgtgaacatctgtgaatgtggagagagcgcagtgaagggataggacgtttgtttgcaagagggtctttgaggatggagtctagtaaacaaagtggggacaagtgatgaccagtttggagacaaatggaagaaagggttagtttgctccttcagctacgttagagtgactcttgcggtcgcactagtg
>trak2_stem1-4-5-9j_rep3+shape
gcttcgatatccgcatgctaaaccactaagggaagctcccgataaattagcacatgaaggagagagatgcactgagagtggacgacggcctaacttgagagaaaagggatgttgcagaaggactgtgaatgtggagatgggtacattcagtcatccctcgtttgtttgcaagagggtctttgaggatggagtctagtaaacaaagtggggacaagtgatgaccagtttggagacaaatggaagaaagggttagtttgctccttcagctacgtttccttgcctcttgcggtcgcactagtg
>trak2_stem1-4-5-9comp_rep3+shape
gcttcgatatccgcatgctaaaccactaagagaatagcgtaataaattagctacgcatatagtcagatgcactgagagtggatcgcggcctaacttgagagaaaagggatcgagcagaaggactgtgaatgtggagagagcgcagtgaaggtatccctcgtttgtttgcaagagggtctttgaggatggagtctagtaaacaaagtggggacaagtgatgaccagtttggagacaaatggaagaaagggttagtttgctccttcagctacgttagggtgactcttgcggtcgcactagtg
>trak2_stem1-4-6-7i_rep1+shape
gcttcgatatccgcatgctaaaccactaactgacctcgtgtataaattagccaccaacttaggtagatgcactgagagtggagaccggcctaacttgagagaaaagggattaacaggaaggactgtgaatgtggagagagcgcagtgaagggataggacgtttgtttgcaagagggtctttgaggatggagtctagtaaacaaagtggattaaagtgatctagagaacagtacacggccgaagaaagggttagtttgctccttcagctacgtttccttgcctcttgcggtcgcactagtg
>trak2_stem1-4-6-7j_rep1+shape
gcttcgatatccgcatgctaaaccactaaacgaatatcaagataaattagcacatgaaggagagagatgcactgagagtggatgtcggcctaacttgagagaaaagggatgttgcagaaggactgtgaatgtggagagagcgcagtgaagggataggaacgactacggtggaagaacgtttgaggatggaaatcagtaaacaaagtggggacaagtgatgaccagtttggagacaaatggaagaaagggttagtttgctccttcagctacgtttccttgcctcttgcggtcgcactagtg
>trak2_stem1-4-6-7comp_rep1+shape
gcttcgatatccgcatgctaaaccactaaacgagtcgcataataaattagctatgcagacaggtagatgcactgagagtggattacggcctaacttgagagaaaagggattaagcagaaggactgtgaatgtggagagagcgcagtgaagggataggaagaccaaaggagccagctggtttgaggatggaacgtagtaaacaaagtggacgtaagtgatccagagggctgctttggtctgaagaaagggttagtttgctccttcagctacgtttccttgcctcttgcggtcgcactagtg
>trak2_stem1-4-6-7i_rep2+shape
gcttcgatatccgcatgctaaaccactaactgacctcgtgtataaattagcgagacacccagtcagatgcactgagagtggagaccggcctaacttgagagaaaagggatcggtacgaaggactgtgaatgtggagagagcgcagtgaagggataggacgtttgtttgcaagagggtctttgaggatggagtctagtaaacaaagtggacctaagtgatccagagaaatggagttccatgaagaaagggttagtttgctccttcagctacgtttccttgcctcttgcggtcgcactagtg
>trak2_stem1-4-6-7j_rep2+shape
gcttcgatatccgcatgctaaaccactaaacgaggcgacacataaattagcacatgaaggagagagatgcactgagagtggacgtcggcctaacttgagagaaaagggatgttgcagaaggactgtgaatgtggagagagcgcagtgaagggataggaaaccgcaacgttgcagtaattttgaggatggaagacagtaaacaaagtggggacaagtgatgaccagtttggagacaaatggaagaaagggttagtttgctccttcagctacgtttccttgcctcttgcggtcgcactagtg
>trak2_stem1-4-6-7comp_rep2+shape
gcttcgatatccgcatgctaaaccactaagggagtaacgcaataaattagctgcgtatacagccagatgcactgagagtggactacggcctaacttgagagaaaagggattaggcagaaggactgtgaatgtggagagagcgcagtgaagggataggaataagcatcgatgcagatgatttgaggatggatagaagtaaacaaagtggtctaaagtgattcataggcatggatgcttatgaagaaagggttagtttgctccttcagctacgtttccttgcctcttgcggtcgcactagtg
>trak2_stem1-4-6-7i_rep3+shape
gcttcgatatccgcatgctaaaccactaactgacctcgtgtataaattagccgtgtagacagtcagatgcactgagagtggagaccggcctaacttgagagaaaagggattgaatggaaggactgtgaatgtggagagagcgcagtgaagggataggacgtttgtttgcaagagggtctttgaggatggagtctagtaaacaaagtggaagtaagtgattcttagcgccgccgtcctgagaagaaagggttagtttgctccttcagctacgtttccttgcctcttgcggtcgcactagtg
>trak2_stem1-4-6-7j_rep3+shape
gcttcgatatccgcatgctaaaccactaaaagaaaggagagataaattagcacatgaaggagagagatgcactgagagtggactacggcctaacttgagagaaaagggatgttgcagaaggactgtgaatgtggagagagcgcagtgaagggataggagccgaccacgttgcagctcgtttgaggatggaactaagtaaacaaagtggggacaagtgatgaccagtttggagacaaatggaagaaagggttagtttgctccttcagctacgtttccttgcctcttgcggtcgcactagtg
>trak2_stem1-4-6-7comp_rep3+shape
gcttcgatatccgcatgctaaaccactaatggaagggccacataaattagcgtggcacctagcaagatgcactgagagtggacggcggcctaacttgagagaaaagggatccggcagaaggactgtgaatgtggagagagcgcagtgaagggataggaataaaaatggtcctagtccatttgaggatggatcttagtaaacaaagtggaagaaagtgattggaagaggagcatttttatgaagaaagggttagtttgctccttcagctacgtttccttgcctcttgcggtcgcactagtg
>trak2_stem1-4-6-8i_rep1+shape
gcttcgatatccgcatgctaaaccactaactgacctcgtgtataaattagcggtgcattaagtaagatgcactgagagtggagaccggcctaacttgagagaaaagggattactatgaaggactgtgaatgtggagagagcgcagtgaagggataggacgtttgtttgcaagagggtctttgaggatggagtctagtaaacaaagtggaagaaagtgatgaccagtttggagacaaatggaagaaagggttagtttctggtgctagctacgtttccttgcctcttgcggtcgcactagtg
>trak2_stem1-4-6-8j_rep1+shape
gcttcgatatccgcatgctaaaccactaagagagtgaccacataaattagcacatgaaggagagagatgcactgagagtggatctcggcctaacttgagagaaaagggatgttgcagaaggactgtgaatgtggagagagcgcagtgaagggataggacgtttgtttgcaagagggtctttgaggatggatctgagtaaacaaagtggggacaagtgatgaccagtttggagacaaatgtgccaaacacctagtttgctccttcagctacgtttccttgcctcttgcggtcgcactagtg
>trak2_stem1-4-6-8comp_rep1+shape
gcttcgatatccgcatgctaaaccactaatcgatgatcgcaataaattagctgcgaatcaaggaagatgcactgagagtggagctcggcctaacttgagagaaaagggatagcgcagaaggactgtgaatgtggagagagcgcagtgaagggataggacgtttgtttgcaagagggtctttgaggatggacgagagtaaacaaagtggctcgaagtgatgaccagtttggagacaaatgcccaaaattcttagtttagaatgggagctacgtttccttgcctcttgcggtcgcactagtg
>trak2_stem1-4-6-8i_rep2+shape
gcttcgatatccgcatgctaaaccactaactgacctcgtgtataaattagcgagatacacaggtagatgcactgagagtggagaccggcctaacttgagagaaaagggattcatacgaaggactgtgaatgtggagagagcgcagtgaagggataggacgtttgtttgcaagagggtctttgaggatggagtctagtaaacaaagtggccctaagtgatgaccagtttggagacaaatggaagaaagggttagtttttagaggtagctacgtttccttgcctcttgcggtcgcactagtg
>trak2_stem1-4-6-8j_rep2+shape
gcttcgatatccgcatgctaaaccactaatggatagaccccataaattagcacatgaaggagagagatgcactgagagtggatttcggcctaacttgagagaaaagggatgttgcagaaggactgtgaatgtggagagagcgcagtgaagggataggacgtttgtttgcaagagggtctttgaggatggaacgcagtaaacaaagtggggacaagtgatgaccagtttggagacaaatgaggcaaatacgtagtttgctccttcagctacgtttccttgcctcttgcggtcgcactagtg
>trak2_stem1-4-6-8comp_rep2+shape
gcttcgatatccgcatgctaaaccactaaaggagggatgccataaattagcggcatacccagctagatgcactgagagtggacgacggcctaacttgagagaaaagggattcggcagaaggactgtgaatgtggagagagcgcagtgaagggataggacgtttgtttgcaagagggtctttgaggatggaaaagagtaaacaaagtggctttaagtgatgaccagtttggagacaaatgtcgcaaacctgtagtttcagggcgaagctacgtttccttgcctcttgcggtcgcactagtg
>trak2_stem1-4-6-8i_rep3+shape
gcttcgatatccgcatgctaaaccactaactgacctcgtgtataaattagccgcgtacttagtcagatgcactgagagtggagaccggcctaacttgagagaaaagggattccagtgaaggactgtgaatgtggagagagcgcagtgaagggataggacgtttgtttgcaagagggtctttgaggatggagtctagtaaacaaagtggaccaaagtgatgaccagtttggagacaaatggaagaaagggttagtttagagtcgaagctacgtttccttgcctcttgcggtcgcactagtg
>trak2_stem1-4-6-8j_rep3+shape
gcttcgatatccgcatgctaaaccactaatagaaaaacgtcataaattagcacatgaaggagagagatgcactgagagtggaaggcggcctaacttgagagaaaagggatgttgcagaaggactgtgaatgtggagagagcgcagtgaagggataggacgtttgtttgcaagagggtctttgaggatggaagtcagtaaacaaagtggggacaagtgatgaccagtttggagacaaatgttccaaactagtagtttgctccttcagctacgtttccttgcctcttgcggtcgcactagtg
>trak2_stem1-4-6-8comp_rep3+shape
gcttcgatatccgcatgctaaaccactaaaggaaacgggcaataaattagctgcccagttagctagatgcactgagagtggagcacggcctaacttgagagaaaagggattgcgcagaaggactgtgaatgtggagagagcgcagtgaagggataggacgtttgtttgcaagagggtctttgaggatggaagaaagtaaacaaagtggttctaagtgatgaccagtttggagacaaatgttttaaatcattagtttatgaaaaaagctacgtttccttgcctcttgcggtcgcactagtg
>trak2_stem1-4-6-9i_rep1+shape
gcttcgatatccgcatgctaaaccactaactgacctcgtgtataaattagcttccaacctagtaagatgcactgagagtggagaccggcctaacttgagagaaaagggattcaagggaaggactgtgaatgtggagagagcgcagtgaagggataggacgtttgtttgcaagagggtctttgaggatggagtctagtaaacaaagtggccttaagtgatgaccagtttggagacaaatggaagaaagggttagtttgctccttcagctacgttgaaatgtctcttgcggtcgcactagtg
>trak2_stem1-4-6-9j_rep1+shape
gcttcgatatccgcatgctaaaccactaaaggaggaaaccaataaattagcacatgaaggagagagatgcactgagagtggaatacggcctaacttgagagaaaagggatgttgcagaaggactgtgaatgtggagatcggctgctctagtcattactcgtttgtttgcaagagggtctttgaggatggaacggagtaaacaaagtggggacaagtgatgaccagtttggagacaaatggaagaaagggttagtttgctccttcagctacgtttccttgcctcttgcggtcgcactagtg
>trak2_stem1-4-6-9comp_rep1+shape
gcttcgatatccgcatgctaaaccactaaacgataatgaccataaattagcggtcaattaaggtagatgcactgagagtggacgacggcctaacttgagagaaaagggattcggcagaaggactgtgaatgtggagagagcgcagtgaaggaatgtctcgtttgtttgcaagagggtctttgaggatggaaaagagtaaacaaagtggctttaagtgatgaccagtttggagacaaatggaagaaagggttagtttgctccttcagctacgttagactgtctcttgcggtcgcactagtg
>trak2_stem1-4-6-9i_rep2+shape
gcttcgatatccgcatgctaaaccactaactgacctcgtgtataaattagcgacgtacacaggtagatgcactgagagtggagaccggcctaacttgagagaaaagggattgactggaaggactgtgaatgtggagagagcgcagtgaagggataggacgtttgtttgcaagagggtctttgaggatggagtctagtaaacaaagtggatcgaagtgatgaccagtttggagacaaatggaagaaagggttagtttgctccttcagctacgttcgaatgactcttgcggtcgcactagtg
>trak2_stem1-4-6-9j_rep2+shape
gcttcgatatccgcatgctaaaccactaaaagataatcaaaataaattagcacatgaaggagagagatgcactgagagtggattacggcctaacttgagagaaaagggatgttgcagaaggactgtgaatgtggagacggaagtttttagctatgtcccgtttgtttgcaagagggtctttgaggatggaactgagtaaacaaagtggggacaagtgatgaccagtttggagacaaatggaagaaagggttagtttgctccttcagctacgtttccttgcctcttgcggtcgcactagtg
>trak2_stem1-4-6-9comp_rep2+shape
gcttcgatatccgcatgctaaaccactaaaagatacgcaccataaattagcggtgcagtaagttagatgcactgagagtggagcacggcctaacttgagagaaaagggattgcgcagaaggactgtgaatgtggagagagcgcagtgaaggaatcctccgtttgtttgcaagagggtctttgaggatggatcgaagtaaacaaagtggtcgaaagtgatgaccagtttggagacaaatggaagaaagggttagtttgctccttcagctacgttgaggtgtctcttgcggtcgcactagtg
>trak2_stem1-4-6-9i_rep3+shape
gcttcgatatccgcatgctaaaccactaactgacctcgtgtataaattagcgtcatatccagcaagatgcactgagagtggagaccggcctaacttgagagaaaagggattcactggaaggactgtgaatgtggagagagcgcagtgaagggataggacgtttgtttgcaagagggtctttgaggatggagtctagtaaacaaagtggaccgaagtgatgaccagtttggagacaaatggaagaaagggttagtttgctccttcagctacgttgttgtgactcttgcggtcgcactagtg
>trak2_stem1-4-6-9j_rep3+shape
gcttcgatatccgcatgctaaaccactaatcgattgaaaacataaattagcacatgaaggagagagatgcactgagagtggaagtcggcctaacttgagagaaaagggatgttgcagaaggactgtgaatgtggagatcggaggtttgagctatccaccgtttgtttgcaagagggtctttgaggatggatgtgagtaaacaaagtggggacaagtgatgaccagtttggagacaaatggaagaaagggttagtttgctccttcagctacgtttccttgcctcttgcggtcgcactagtg
>trak2_stem1-4-6-9comp_rep3+shape
gcttcgatatccgcatgctaaaccactaagggaatgatacaataaattagctgtatacatagccagatgcactgagagtggagggcggcctaacttgagagaaaagggatcccgcagaaggactgtgaatgtggagagagcgcagtgaaggcatgtttcgtttgtttgcaagagggtctttgaggatggacattagtaaacaaagtggaatgaagtgatgaccagtttggagacaaatggaagaaagggttagtttgctccttcagctacgttaaactggctcttgcggtcgcactagtg
>trak2_stem1-4-7-8i_rep1+shape
gcttcgatatccgcatgctaaaccactaactgacctcgtgtataaattagcgtcacattaagctagatgcactgagagtggagaccggcctaacttgagagaaaagggataagaacgaaggactgtgaatgtggagagagcgcagtgaagggataggacgtttgtttgcaagagggtctttgaggatggagtctagtaaacaaagtggggacaagtgatcggaagacgtgctgtctggagaagaaagggttagtttctaagcaaagctacgtttccttgcctcttgcggtcgcactagtg
>trak2_stem1-4-7-8j_rep1+shape
gcttcgatatccgcatgctaaaccactaatagaagctccccataaattagcacatgaaggagagagatgcactgagagtggaaggcggcctaacttgagagaaaagggatgttgcagaaggactgtgaatgtggagagagcgcagtgaagggataggagaaacacagggcgcagaaggtttgaggatggagtctagtaaacaaagtggggacaagtgatgaccagtttggagacaaatgtggcaaactcctagtttgctccttcagctacgtttccttgcctcttgcggtcgcactagtg
>trak2_stem1-4-7-8comp_rep1+shape
gcttcgatatccgcatgctaaaccactaaaagattattctcataaattagcgagaaataaagttagatgcactgagagtggagcgcggcctaacttgagagaaaagggatcgcgcagaaggactgtgaatgtggagagagcgcagtgaagggataggaagaaatgacgttttagatggtttgaggatggagtctagtaaacaaagtggggacaagtgatccatagaaaaggtcatttcttgttaaacgcttagtttagcgaacaagctacgtttccttgcctcttgcggtcgcactagtg
>trak2_stem1-4-7-8i_rep2+shape
gcttcgatatccgcatgctaaaccactaactgacctcgtgtataaattagctaggcatctagtaagatgcactgagagtggagaccggcctaacttgagagaaaagggatcagctcgaaggactgtgaatgtggagagagcgcagtgaagggataggacgtttgtttgcaagagggtctttgaggatggagtctagtaaacaaagtggggacaagtgattgatagggcagttgactgaagaagaaagggttagtttagctggaaagctacgtttccttgcctcttgcggtcgcactagtg
>trak2_stem1-4-7-8j_rep2+shape
gcttcgatatccgcatgctaaaccactaaaggaagggagtgataaattagcacatgaaggagagagatgcactgagagtggatggcggcctaacttgagagaaaagggatgttgcagaaggactgtgaatgtggagagagcgcagtgaagggataggattgagaggggtggaagaaagtttgaggatggagtctagtaaacaaagtggggacaagtgatgaccagtttggagacaaatgagccaaatccctagtttgctccttcagctacgtttccttgcctcttgcggtcgcactagtg
>trak2_stem1-4-7-8comp_rep2+shape
gcttcgatatccgcatgctaaaccactaagggaaacttctgataaattagccagaaagttagccagatgcactgagagtggagcacggcctaacttgagagaaaagggattgcgcagaaggactgtgaatgtggagagagcgcagtgaagggataggaagcaacgaggaggcagatcgtttgaggatggagtctagtaaacaaagtggggacaagtgatcgataggcctgctcgttgctccgaaaaaccttagtttaggttcggagctacgtttccttgcctcttgcggtcgcactagtg
>trak2_stem1-4-7-8i_rep3+shape
gcttcgatatccgcatgctaaaccactaactgacctcgtgtataaattagcgagccagacagtaagatgcactgagagtggagaccggcctaacttgagagaaaagggatcgccgggaaggactgtgaatgtggagagagcgcagtgaagggataggacgtttgtttgcaagagggtctttgaggatggagtctagtaaacaaagtggggacaagtgatatatagcggcgccctttgatgaagaaagggttagtttcgcaagcaagctacgtttccttgcctcttgcggtcgcactagtg
>trak2_stem1-4-7-8j_rep3+shape
gcttcgatatccgcatgctaaaccactaatagaaaggcgtaataaattagcacatgaaggagagagatgcactgagagtggactacggcctaacttgagagaaaagggatgttgcagaaggactgtgaatgtggagagagcgcagtgaagggataggatacactaaggttctagttaatttgaggatggagtctagtaaacaaagtggggacaagtgatgaccagtttggagacaaatgtctaaaaccagtagtttgctccttcagctacgtttccttgcctcttgcggtcgcactagtg
>trak2_stem1-4-7-8comp_rep3+shape
gcttcgatatccgcatgctaaaccactaatagagtggtcccataaattagcgggacacacagtaagatgcactgagagtggatggcggcctaacttgagagaaaagggatccagcagaaggactgtgaatgtggagagagcgcagtgaagggataggagtccataaagacccagtagttttgaggatggagtctagtaaacaaagtggggacaagtgatactaaggggtgtttatggactcgtaaatttatagttttaaaacgaagctacgtttccttgcctcttgcggtcgcactagtg
>trak2_stem1-4-7-9i_rep1+shape
gcttcgatatccgcatgctaaaccactaactgacctcgtgtataaattagctaggtatctagccagatgcactgagagtggagaccggcctaacttgagagaaaagggatcgatttgaaggactgtgaatgtggagagagcgcagtgaagggataggacgtttgtttgcaagagggtctttgaggatggagtctagtaaacaaagtggggacaagtgatatataggacagtagtctgaagaagaaagggttagtttgctccttcagctacgttggagtggctcttgcggtcgcactagtg
>trak2_stem1-4-7-9j_rep1+shape
gcttcgatatccgcatgctaaaccactaaaggaaaattcccataaattagcacatgaaggagagagatgcactgagagtggatggcggcctaacttgagagaaaagggatgttgcagaaggactgtgaatgtggagaacgtcacttcgagccatgctctaagctgaagtctaagcaagtttgaggatggagtctagtaaacaaagtggggacaagtgatgaccagtttggagacaaatggaagaaagggttagtttgctccttcagctacgtttccttgcctcttgcggtcgcactagtg
>trak2_stem1-4-7-9comp_rep1+shape
gcttcgatatccgcatgctaaaccactaatcgatagggaacataaattagcgttccactaaggaagatgcactgagagtggatcgcggcctaacttgagagaaaagggatcgagcagaaggactgtgaatgtggagagagcgcagtgaaggtatgtatgcgcctggagggggagtaaatttgaggatggagtctagtaaacaaagtggggacaagtgattttaagccccgtccaggcgcgaagaaagggttagtttgctccttcagctacgttatactgactcttgcggtcgcactagtg
>trak2_stem1-4-7-9i_rep2+shape
gcttcgatatccgcatgctaaaccactaactgacctcgtgtataaattagcctgccagatagttagatgcactgagagtggagaccggcctaacttgagagaaaagggatccgagcgaaggactgtgaatgtggagagagcgcagtgaagggataggacgtttgtttgcaagagggtctttgaggatggagtctagtaaacaaagtggggacaagtgatctagagacgtgccggtcgaagaagaaagggttagtttgctccttcagctacgttagactggctcttgcggtcgcactagtg
>trak2_stem1-4-7-9j_rep2+shape
gcttcgatatccgcatgctaaaccactaaacgagtatagcgataaattagcacatgaaggagagagatgcactgagagtggatcacggcctaacttgagagaaaagggatgttgcagaaggactgtgaatgtggagactgactgatctagaaatccatacgagacaggggccagcaattttgaggatggagtctagtaaacaaagtggggacaagtgatgaccagtttggagacaaatggaagaaagggttagtttgctccttcagctacgtttccttgcctcttgcggtcgcactagtg
>trak2_stem1-4-7-9comp_rep2+shape
gcttcgatatccgcatgctaaaccactaaaagatacttgaaataaattagcttcaaagtaagttagatgcactgagagtggatctcggcctaacttgagagaaaagggatagagcagaaggactgtgaatgtggagagagcgcagtgaaggaattaataggactaagggtcgagatggtttgaggatggagtctagtaaacaaagtggggacaagtgatccatagcgacgcttagtcctgaagaaagggttagtttgctccttcagctacgttattatgtctcttgcggtcgcactagtg
>trak2_stem1-4-7-9i_rep3+shape
gcttcgatatccgcatgctaaaccactaactgacctcgtgtataaattagccacctaccaaggcagatgcactgagagtggagaccggcctaacttgagagaaaagggatcacagggaaggactgtgaatgtggagagagcgcagtgaagggataggacgtttgtttgcaagagggtctttgaggatggagtctagtaaacaaagtggggacaagtgatagttagacgcggtgagtcatgaagaaagggttagtttgctccttcagctacgttgggatgtctcttgcggtcgcactagtg
>trak2_stem1-4-7-9j_rep3+shape
gcttcgatatccgcatgctaaaccactaaaagagggatcccataaattagcacatgaaggagagagatgcactgagagtggacgacggcctaacttgagagaaaagggatgttgcagaaggactgtgaatgtggagatcgtatctttcagatatcacgtccgatcacgggttagacgatttgaggatggagtctagtaaacaaagtggggacaagtgatgaccagtttggagacaaatggaagaaagggttagtttgctccttcagctacgtttccttgcctcttgcggtcgcactagtg
>trak2_stem1-4-7-9comp_rep3+shape
gcttcgatatccgcatgctaaaccactaatcgagtcttcaaataaattagcttgaaagacaggaagatgcactgagagtggaccacggcctaacttgagagaaaagggattgggcagaaggactgtgaatgtggagagagcgcagtgaaggcatgaagttacgtcagggcgtagctgatttgaggatggagtctagtaaacaaagtggggacaagtgattcagagacgcgctgacgtaagaagaaagggttagtttgctccttcagctacgttcttctggctcttgcggtcgcactagtg
>trak2_stem1-4-8-9i_rep1+shape
gcttcgatatccgcatgctaaaccactaactgacctcgtgtataaattagctgcgcatccagtcagatgcactgagagtggagaccggcctaacttgagagaaaagggatccactggaaggactgtgaatgtggagagagcgcagtgaagggataggacgtttgtttgcaagagggtctttgaggatggagtctagtaaacaaagtggggacaagtgatgaccagtttggagacaaatggaagaaagggttagtttaggtaggaagctacgttaatctggctcttgcggtcgcactagtg
>trak2_stem1-4-8-9j_rep1+shape
gcttcgatatccgcatgctaaaccactaaaagaggagtacgataaattagcacatgaaggagagagatgcactgagagtggaccacggcctaacttgagagaaaagggatgttgcagaaggactgtgaatgtggagaagggctcctcgagacatttagcgtttgtttgcaagagggtctttgaggatggagtctagtaaacaaagtggggacaagtgatgaccagtttggagacaaatgccccaaacacgtagtttgctccttcagctacgtttccttgcctcttgcggtcgcactagtg
>trak2_stem1-4-8-9comp_rep1+shape
gcttcgatatccgcatgctaaaccactaaaggatagatcagataaattagcctgatactaagctagatgcactgagagtggaccgcggcctaacttgagagaaaagggatcgggcagaaggactgtgaatgtggagagagcgcagtgaaggaatttatcgtttgtttgcaagagggtctttgaggatggagtctagtaaacaaagtggggacaagtgatgaccagtttggagacaaatgtcttaaactcatagttttgagaagaagctacgttataatgtctcttgcggtcgcactagtg
>trak2_stem1-4-8-9i_rep2+shape
gcttcgatatccgcatgctaaaccactaactgacctcgtgtataaattagctggcaagtcagccagatgcactgagagtggagaccggcctaacttgagagaaaagggatcaccatgaaggactgtgaatgtggagagagcgcagtgaagggataggacgtttgtttgcaagagggtctttgaggatggagtctagtaaacaaagtggggacaagtgatgaccagtttggagacaaatggaagaaagggttagtttagcggggtagctacgttgatatgtctcttgcggtcgcactagtg
>trak2_stem1-4-8-9j_rep2+shape
gcttcgatatccgcatgctaaaccactaatggaggcacacaataaattagcacatgaaggagagagatgcactgagagtggatctcggcctaacttgagagaaaagggatgttgcagaaggactgtgaatgtggagaatgttagattcagatattcctcgtttgtttgcaagagggtctttgaggatggagtctagtaaacaaagtggggacaagtgatgaccagtttggagacaaatgagcaaaaccagtagtttgctccttcagctacgtttccttgcctcttgcggtcgcactagtg
>trak2_stem1-4-8-9comp_rep2+shape
gcttcgatatccgcatgctaaaccactaatggattgagcacataaattagcgtgctacaaagcaagatgcactgagagtggacttcggcctaacttgagagaaaagggataaggcagaaggactgtgaatgtggagagagcgcagtgaaggcatccaccgtttgtttgcaagagggtctttgaggatggagtctagtaaacaaagtggggacaagtgatgaccagtttggagacaaatgatttaaaccagtagtttctggaaatagctacgttgtggtggctcttgcggtcgcactagtg
>trak2_stem1-4-8-9i_rep3+shape
gcttcgatatccgcatgctaaaccactaactgacctcgtgtataaattagcgatccagctaggcagatgcactgagagtggagaccggcctaacttgagagaaaagggatcggctggaaggactgtgaatgtggagagagcgcagtgaagggataggacgtttgtttgcaagagggtctttgaggatggagtctagtaaacaaagtggggacaagtgatgaccagtttggagacaaatggaagaaagggttagttttagttagtagctacgttattctgactcttgcggtcgcactagtg
>trak2_stem1-4-8-9j_rep3+shape
gcttcgatatccgcatgctaaaccactaagggaaacatcccataaattagcacatgaaggagagagatgcactgagagtggaacacggcctaacttgagagaaaagggatgttgcagaaggactgtgaatgtggagacgggtagctccagaaatcctccgtttgtttgcaagagggtctttgaggatggagtctagtaaacaaagtggggacaagtgatgaccagtttggagacaaatgcgcaaaattcgtagtttgctccttcagctacgtttccttgcctcttgcggtcgcactagtg
>trak2_stem1-4-8-9comp_rep3+shape
gcttcgatatccgcatgctaaaccactaaaggattgggaagataaattagccttccacaaagctagatgcactgagagtggagggcggcctaacttgagagaaaagggatcccgcagaaggactgtgaatgtggagagagcgcagtgaaggcattccgcgtttgtttgcaagagggtctttgaggatggagtctagtaaacaaagtggggacaagtgatgaccagtttggagacaaatgccctaaaagcgtagtttcgctagggagctacgttcggatggctcttgcggtcgcactagtg
>trak2_stem1-5-6-7i_rep1+shape
gcttcgatatccgcatgctaaaccactaactgacctcgtgtataaattagctgcgcatctagtaagatgcactgagagtggagaccggcctaacttgagagaaaagggatgttgcagaatccctgtgaatgtggagagagcgcagtgaagggataggacgtttgtttgcaagagggtctttgaggatggagtctagtaaacaaagtggcacaaagtgatacaaagcagtggagggtcatgaagaaagggttagtttgctccttcagctacgtttccttgcctcttgcggtcgcactagtg
>trak2_stem1-5-6-7j_rep1+shape
gcttcgatatccgcatgctaaaccactaaaagagggtagtcataaattagcacatgaaggagagagatgcactgagagtggagaccggcctaacttgagagaaaagggatgttgcagaaggactgtgaatgtggagagagcgcagtgaagggataggagaggcacgcgtcgaagtagatttgaggatggatcggagtaaacaaagtggggacaagtgatgaccagtttggagacaaatggaagaaagggttagtttgctccttcagctacgtttccttgcctcttgcggtcgcactagtg
>trak2_stem1-5-6-7comp_rep1+shape
gcttcgatatccgcatgctaaaccactaagggagacatccaataaattagctggatagtcagccagatgcactgagagtggagaccggcctaacttgagagaaaagggatgttgcagaaggactgtgaatgtggagagagcgcagtgaagggataggaagggcccgagactgagtaagtttgaggatggacctaagtaaacaaagtggtaggaagtgatcttaagcagtgtcgggccctgaagaaagggttagtttgctccttcagctacgtttccttgcctcttgcggtcgcactagtg
>trak2_stem1-5-6-7i_rep2+shape
gcttcgatatccgcatgctaaaccactaactgacctcgtgtataaattagccttaaattcagtcagatgcactgagagtggagaccggcctaacttgagagaaaagggatgttgcagaaatcctgtgaatgtggagagagcgcagtgaagggataggacgtttgtttgcaagagggtctttgaggatggagtctagtaaacaaagtggtcggaagtgattcataggactgctggtgtaagaagaaagggttagtttgctccttcagctacgtttccttgcctcttgcggtcgcactagtg
>trak2_stem1-5-6-7j_rep2+shape
gcttcgatatccgcatgctaaaccactaatggattcgcgaaataaattagcacatgaaggagagagatgcactgagagtggagaccggcctaacttgagagaaaagggatgttgcagaaggactgtgaatgtggagagagcgcagtgaagggataggagcagatggagaggtagaccttttgaggatggacataagtaaacaaagtggggacaagtgatgaccagtttggagacaaatggaagaaagggttagtttgctccttcagctacgtttccttgcctcttgcggtcgcactagtg
>trak2_stem1-5-6-7comp_rep2+shape
gcttcgatatccgcatgctaaaccactaaaagaaaagcgagataaattagcctcgcatttagttagatgcactgagagtggagaccggcctaacttgagagaaaagggatgttgcagaaggactgtgaatgtggagagagcgcagtgaagggataggagcgcgtctggagtgagaacatttgaggatggaagttagtaaacaaagtggaactaagtgattgttagcactgcagacgcgcgaagaaagggttagtttgctccttcagctacgtttccttgcctcttgcggtcgcactagtg
>trak2_stem1-5-6-7i_rep3+shape
gcttcgatatccgcatgctaaaccactaactgacctcgtgtataaattagcctgcaatcaagctagatgcactgagagtggagaccggcctaacttgagagaaaagggatgttgcagaacagctgtgaatgtggagagagcgcagtgaagggataggacgtttgtttgcaagagggtctttgaggatggagtctagtaaacaaagtggtacaaagtgatcgataggcgcggccgcttatgaagaaagggttagtttgctccttcagctacgtttccttgcctcttgcggtcgcactagtg
>trak2_stem1-5-6-7j_rep3+shape
gcttcgatatccgcatgctaaaccactaaaggagtataaagataaattagcacatgaaggagagagatgcactgagagtggagaccggcctaacttgagagaaaagggatgttgcagaaggactgtgaatgtggagagagcgcagtgaagggataggagcccccccagtcccagctattttgaggatggatgggagtaaacaaagtggggacaagtgatgaccagtttggagacaaatggaagaaagggttagtttgctccttcagctacgtttccttgcctcttgcggtcgcactagtg
>trak2_stem1-5-6-7comp_rep3+shape
gcttcgatatccgcatgctaaaccactaaaggaggcatgcgataaattagccgcatagccagctagatgcactgagagtggagaccggcctaacttgagagaaaagggatgttgcagaaggactgtgaatgtggagagagcgcagtgaagggataggaacagatctagtccgagttattttgaggatggaactaagtaaacaaagtggtagtaagtgatataaagcggagtagatctgtgaagaaagggttagtttgctccttcagctacgtttccttgcctcttgcggtcgcactagtg
>trak2_stem1-5-6-8i_rep1+shape
gcttcgatatccgcatgctaaaccactaactgacctcgtgtataaattagccatcaacatagttagatgcactgagagtggagaccggcctaacttgagagaaaagggatgttgcagaaacgctgtgaatgtggagagagcgcagtgaagggataggacgtttgtttgcaagagggtctttgaggatggagtctagtaaacaaagtggaatgaagtgatgaccagtttggagacaaatggaagaaagggttagtttctgtgcatagctacgtttccttgcctcttgcggtcgcactagtg
>trak2_stem1-5-6-8j_rep1+shape
gcttcgatatccgcatgctaaaccactaagggagactagagataaattagcacatgaaggagagagatgcactgagagtggagaccggcctaacttgagagaaaagggatgttgcagaaggactgtgaatgtggagagagcgcagtgaagggataggacgtttgtttgcaagagggtctttgaggatggatcaaagtaaacaaagtggggacaagtgatgaccagtttggagacaaatgattcaaattcatagtttgctccttcagctacgtttccttgcctcttgcggtcgcactagtg
>trak2_stem1-5-6-8comp_rep1+shape
gcttcgatatccgcatgctaaaccactaagagattcagaagataaattagccttctagaaagtcagatgcactgagagtggagaccggcctaacttgagagaaaagggatgttgcagaaggactgtgaatgtggagagagcgcagtgaagggataggacgtttgtttgcaagagggtctttgaggatggaacttagtaaacaaagtggaagtaagtgatgaccagtttggagacaaatgcgtcaaacgattagtttatcggacgagctacgtttccttgcctcttgcggtcgcactagtg
>trak2_stem1-5-6-8i_rep2+shape
gcttcgatatccgcatgctaaaccactaactgacctcgtgtataaattagcgtcgaacaaagccagatgcactgagagtggagaccggcctaacttgagagaaaagggatgttgcagaacatctgtgaatgtggagagagcgcagtgaagggataggacgtttgtttgcaagagggtctttgaggatggagtctagtaaacaaagtggaacaaagtgatgaccagtttggagacaaatggaagaaagggttagtttatcgtcatagctacgtttccttgcctcttgcggtcgcactagtg
>trak2_stem1-5-6-8j_rep2+shape
gcttcgatatccgcatgctaaaccactaaaggagtgttcccataaattagcacatgaaggagagagatgcactgagagtggagaccggcctaacttgagagaaaagggatgttgcagaaggactgtgaatgtggagagagcgcagtgaagggataggacgtttgtttgcaagagggtctttgaggatggaagagagtaaacaaagtggggacaagtgatgaccagtttggagacaaatgtggaaaaattctagtttgctccttcagctacgtttccttgcctcttgcggtcgcactagtg
>trak2_stem1-5-6-8comp_rep2+shape
gcttcgatatccgcatgctaaaccactaagggaatgttacgataaattagccgtaaacatagccagatgcactgagagtggagaccggcctaacttgagagaaaagggatgttgcagaaggactgtgaatgtggagagagcgcagtgaagggataggacgtttgtttgcaagagggtctttgaggatggatgatagtaaacaaagtggatcaaagtgatgaccagtttggagacaaatgatcaaaatgagtagtttctcatgatagctacgtttccttgcctcttgcggtcgcactagtg
>trak2_stem1-5-6-8i_rep3+shape
gcttcgatatccgcatgctaaaccactaactgacctcgtgtataaattagctggaaagataggaagatgcactgagagtggagaccggcctaacttgagagaaaagggatgttgcagaaatcctgtgaatgtggagagagcgcagtgaagggataggacgtttgtttgcaagagggtctttgaggatggagtctagtaaacaaagtggacttaagtgatgaccagtttggagacaaatggaagaaagggttagtttttatgacgagctacgtttccttgcctcttgcggtcgcactagtg
>trak2_stem1-5-6-8j_rep3+shape
gcttcgatatccgcatgctaaaccactaagggaatgttaacataaattagcacatgaaggagagagatgcactgagagtggagaccggcctaacttgagagaaaagggatgttgcagaaggactgtgaatgtggagagagcgcagtgaagggataggacgtttgtttgcaagagggtctttgaggatggaaaaaagtaaacaaagtggggacaagtgatgaccagtttggagacaaatgcggcaaaccaatagtttgctccttcagctacgtttccttgcctcttgcggtcgcactagtg
>trak2_stem1-5-6-8comp_rep3+shape
gcttcgatatccgcatgctaaaccactaatggagaatgcaaataaattagcttgcaattcagcaagatgcactgagagtggagaccggcctaacttgagagaaaagggatgttgcagaaggactgtgaatgtggagagagcgcagtgaagggataggacgtttgtttgcaagagggtctttgaggatggacgggagtaaacaaagtggcccgaagtgatgaccagtttggagacaaatgatttaaacttgtagtttcaagaaatagctacgtttccttgcctcttgcggtcgcactagtg
>trak2_stem1-5-6-9i_rep1+shape
gcttcgatatccgcatgctaaaccactaactgacctcgtgtataaattagcgatccactcagttagatgcactgagagtggagaccggcctaacttgagagaaaagggatgttgcagaatagctgtgaatgtggagagagcgcagtgaagggataggacgtttgtttgcaagagggtctttgaggatggagtctagtaaacaaagtggtttaaagtgatgaccagtttggagacaaatggaagaaagggttagtttgctccttcagctacgttggggtgtctcttgcggtcgcactagtg
>trak2_stem1-5-6-9j_rep1+shape
gcttcgatatccgcatgctaaaccactaaaggattagcaacataaattagcacatgaaggagagagatgcactgagagtggagaccggcctaacttgagagaaaagggatgttgcagaaggactgtgaatgtggagatcgacagctctagatattttccgtttgtttgcaagagggtctttgaggatggacgaaagtaaacaaagtggggacaagtgatgaccagtttggagacaaatggaagaaagggttagtttgctccttcagctacgtttccttgcctcttgcggtcgcactagtg
>trak2_stem1-5-6-9comp_rep1+shape
gcttcgatatccgcatgctaaaccactaatcgagtgtcgcaataaattagctgcgaacacaggaagatgcactgagagtggagaccggcctaacttgagagaaaagggatgttgcagaaggactgtgaatgtggagagagcgcagtgaaggaatgctgcgtttgtttgcaagagggtctttgaggatggataatagtaaacaaagtggattaaagtgatgaccagtttggagacaaatggaagaaagggttagtttgctccttcagctacgttcagctgtctcttgcggtcgcactagtg
>trak2_stem1-5-6-9i_rep2+shape
gcttcgatatccgcatgctaaaccactaactgacctcgtgtataaattagccaggaagttagcaagatgcactgagagtggagaccggcctaacttgagagaaaagggatgttgcagaaatcctgtgaatgtggagagagcgcagtgaagggataggacgtttgtttgcaagagggtctttgaggatggagtctagtaaacaaagtggccgtaagtgatgaccagtttggagacaaatggaagaaagggttagtttgctccttcagctacgttagtgtggctcttgcggtcgcactagtg
>trak2_stem1-5-6-9j_rep2+shape
gcttcgatatccgcatgctaaaccactaaaggagtaatcccataaattagcacatgaaggagagagatgcactgagagtggagaccggcctaacttgagagaaaagggatgttgcagaaggactgtgaatgtggagaccgaagcctccagacattttccgtttgtttgcaagagggtctttgaggatggatgagagtaaacaaagtggggacaagtgatgaccagtttggagacaaatggaagaaagggttagtttgctccttcagctacgtttccttgcctcttgcggtcgcactagtg
>trak2_stem1-5-6-9comp_rep2+shape
gcttcgatatccgcatgctaaaccactaagcgagactgaccataaattagcggtcaagtcaggcagatgcactgagagtggagaccggcctaacttgagagaaaagggatgttgcagaaggactgtgaatgtggagagagcgcagtgaaggtatgaagcgtttgtttgcaagagggtctttgaggatggatattagtaaacaaagtggaataaagtgatgaccagtttggagacaaatggaagaaagggttagtttgctccttcagctacgttcttctgactcttgcggtcgcactagtg
>trak2_stem1-5-6-9i_rep3+shape
gcttcgatatccgcatgctaaaccactaactgacctcgtgtataaattagctagacatatagtcagatgcactgagagtggagaccggcctaacttgagagaaaagggatgttgcagaatccctgtgaatgtggagagagcgcagtgaagggataggacgtttgtttgcaagagggtctttgaggatggagtctagtaaacaaagtggcacgaagtgatgaccagtttggagacaaatggaagaaagggttagtttgctccttcagctacgttggagtgactcttgcggtcgcactagtg
>trak2_stem1-5-6-9j_rep3+shape
gcttcgatatccgcatgctaaaccactaatggatgagtatcataaattagcacatgaaggagagagatgcactgagagtggagaccggcctaacttgagagaaaagggatgttgcagaaggactgtgaatgtggagaccgacggatacagaaattccgcgtttgtttgcaagagggtctttgaggatggaaggaagtaaacaaagtggggacaagtgatgaccagtttggagacaaatggaagaaagggttagtttgctccttcagctacgtttccttgcctcttgcggtcgcactagtg
>trak2_stem1-5-6-9comp_rep3+shape
gcttcgatatccgcatgctaaaccactaatcgatgggcacaataaattagctgtgcaccaaggaagatgcactgagagtggagaccggcctaacttgagagaaaagggatgttgcagaaggactgtgaatgtggagagagcgcagtgaaggtatccaccgtttgtttgcaagagggtctttgaggatggatcgtagtaaacaaagtggacgaaagtgatgaccagtttggagacaaatggaagaaagggttagtttgctccttcagctacgttgtggtgactcttgcggtcgcactagtg
>trak2_stem1-5-7-8i_rep1+shape
gcttcgatatccgcatgctaaaccactaactgacctcgtgtataaattagccggaaattaaggaagatgcactgagagtggagaccggcctaacttgagagaaaagggatgttgcagaactcctgtgaatgtggagagagcgcagtgaagggataggacgtttgtttgcaagagggtctttgaggatggagtctagtaaacaaagtggggacaagtgatttttagcgcaggcctttgatgaagaaagggttagtttctgttcgaagctacgtttccttgcctcttgcggtcgcactagtg
>trak2_stem1-5-7-8j_rep1+shape
gcttcgatatccgcatgctaaaccactaatggatgattaccataaattagcacatgaaggagagagatgcactgagagtggagaccggcctaacttgagagaaaagggatgttgcagaaggactgtgaatgtggagagagcgcagtgaagggataggagcaactggggtggcagacggtttgaggatggagtctagtaaacaaagtggggacaagtgatgaccagtttggagacaaatgttcaaaatcaatagtttgctccttcagctacgtttccttgcctcttgcggtcgcactagtg
>trak2_stem1-5-7-8comp_rep1+shape
gcttcgatatccgcatgctaaaccactaaaagaatagcaagataaattagccttgcatatagttagatgcactgagagtggagaccggcctaacttgagagaaaagggatgttgcagaaggactgtgaatgtggagagagcgcagtgaagggataggaacacaccgagttccagcccgtttgaggatggagtctagtaaacaaagtggggacaagtgatcgggagggaagtcggtgtgttcccaaatgtttagtttaacagggaagctacgtttccttgcctcttgcggtcgcactagtg
>trak2_stem1-5-7-8i_rep2+shape
gcttcgatatccgcatgctaaaccactaactgacctcgtgtataaattagccagaaattcaggtagatgcactgagagtggagaccggcctaacttgagagaaaagggatgttgcagaaacgctgtgaatgtggagagagcgcagtgaagggataggacgtttgtttgcaagagggtctttgaggatggagtctagtaaacaaagtggggacaagtgattcggagcaccgccgtcgcgtgaagaaagggttagtttttcgtgagagctacgtttccttgcctcttgcggtcgcactagtg
>trak2_stem1-5-7-8j_rep2+shape
gcttcgatatccgcatgctaaaccactaagcgaatcacaagataaattagcacatgaaggagagagatgcactgagagtggagaccggcctaacttgagagaaaagggatgttgcagaaggactgtgaatgtggagagagcgcagtgaagggataggaacggacagagagtcagttaatttgaggatggagtctagtaaacaaagtggggacaagtgatgaccagtttggagacaaatgttcaaaaccagtagtttgctccttcagctacgtttccttgcctcttgcggtcgcactagtg
>trak2_stem1-5-7-8comp_rep2+shape
gcttcgatatccgcatgctaaaccactaaaggaatcggataataaattagctatccagatagctagatgcactgagagtggagaccggcctaacttgagagaaaagggatgttgcagaaggactgtgaatgtggagagagcgcagtgaagggataggattagctagagggcgagtccgtttgaggatggagtctagtaaacaaagtggggacaagtgatcggaagcgccgtctagctaatggcaaaagcgtagtttcgctgccaagctacgtttccttgcctcttgcggtcgcactagtg
>trak2_stem1-5-7-8i_rep3+shape
gcttcgatatccgcatgctaaaccactaactgacctcgtgtataaattagcttccaacctagttagatgcactgagagtggagaccggcctaacttgagagaaaagggatgttgcagaaattctgtgaatgtggagagagcgcagtgaagggataggacgtttgtttgcaagagggtctttgaggatggagtctagtaaacaaagtggggacaagtgatcggaagaggagcttgtctctgaagaaagggttagttttggatgcaagctacgtttccttgcctcttgcggtcgcactagtg
>trak2_stem1-5-7-8j_rep3+shape
gcttcgatatccgcatgctaaaccactaagagagaggaacaataaattagcacatgaaggagagagatgcactgagagtggagaccggcctaacttgagagaaaagggatgttgcagaaggactgtgaatgtggagagagcgcagtgaagggataggaaacccacaggatctagtaggtttgaggatggagtctagtaaacaaagtggggacaagtgatgaccagtttggagacaaatgtgccaaacatgtagtttgctccttcagctacgtttccttgcctcttgcggtcgcactagtg
>trak2_stem1-5-7-8comp_rep3+shape
gcttcgatatccgcatgctaaaccactaaacgaggcgtacaataaattagctgtacagccaggtagatgcactgagagtggagaccggcctaacttgagagaaaagggatgttgcagaaggactgtgaatgtggagagagcgcagtgaagggataggatcccaagtcgatggagctcatttgaggatggagtctagtaaacaaagtggggacaagtgattgagagccatggacttgggaacccaaacttatagttttaaggggtagctacgtttccttgcctcttgcggtcgcactagtg
>trak2_stem1-5-7-9i_rep1+shape
gcttcgatatccgcatgctaaaccactaactgacctcgtgtataaattagcgttgcagatagtcagatgcactgagagtggagaccggcctaacttgagagaaaagggatgttgcagaatacctgtgaatgtggagagagcgcagtgaagggataggacgtttgtttgcaagagggtctttgaggatggagtctagtaaacaaagtggggacaagtgatcggaaggggcgtacgtgtgtgaagaaagggttagtttgctccttcagctacgttctggtgactcttgcggtcgcactagtg
>trak2_stem1-5-7-9j_rep1+shape
gcttcgatatccgcatgctaaaccactaatagaggggtccaataaattagcacatgaaggagagagatgcactgagagtggagaccggcctaacttgagagaaaagggatgttgcagaaggactgtgaatgtggagaatgtatgttacagatatgaacgcagccaaggagtcagccggtttgaggatggagtctagtaaacaaagtggggacaagtgatgaccagtttggagacaaatggaagaaagggttagtttgctccttcagctacgtttccttgcctcttgcggtcgcactagtg
>trak2_stem1-5-7-9comp_rep1+shape
gcttcgatatccgcatgctaaaccactaagagattctccccataaattagcggggaagaaagtcagatgcactgagagtggagaccggcctaacttgagagaaaagggatgttgcagaaggactgtgaatgtggagagagcgcagtgaaggtatgtccgcgagaaaaggtgtagcagatttgaggatggagtctagtaaacaaagtggggacaagtgattctgagacacgttttctcgcgaagaaagggttagtttgctccttcagctacgttggactgactcttgcggtcgcactagtg
>trak2_stem1-5-7-9i_rep2+shape
gcttcgatatccgcatgctaaaccactaactgacctcgtgtataaattagcgggccagataggaagatgcactgagagtggagaccggcctaacttgagagaaaagggatgttgcagaaaacctgtgaatgtggagagagcgcagtgaagggataggacgtttgtttgcaagagggtctttgaggatggagtctagtaaacaaagtggggacaagtgattgagagaagaggtgtgtcccgaagaaagggttagtttgctccttcagctacgttctgatgtctcttgcggtcgcactagtg
>trak2_stem1-5-7-9j_rep2+shape
gcttcgatatccgcatgctaaaccactaatagaaaattcccataaattagcacatgaaggagagagatgcactgagagtggagaccggcctaacttgagagaaaagggatgttgcagaaggactgtgaatgtggagaacgacagatcgagacattcatgtagcagccggctcagtcaatttgaggatggagtctagtaaacaaagtggggacaagtgatgaccagtttggagacaaatggaagaaagggttagtttgctccttcagctacgtttccttgcctcttgcggtcgcactagtg
>trak2_stem1-5-7-9comp_rep2+shape
gcttcgatatccgcatgctaaaccactaagcgataaacctaataaattagctaggtattaaggcagatgcactgagagtggagaccggcctaacttgagagaaaagggatgttgcagaaggactgtgaatgtggagagagcgcagtgaaggaatgtcgacaagagaggatctagtcggtttgaggatggagtctagtaaacaaagtggggacaagtgatccgaagagatgctctcttgtgaagaaagggttagtttgctccttcagctacgttcgactgtctcttgcggtcgcactagtg
>trak2_stem1-5-7-9i_rep3+shape
gcttcgatatccgcatgctaaaccactaactgacctcgtgtataaattagctttccattcaggtagatgcactgagagtggagaccggcctaacttgagagaaaagggatgttgcagaattgctgtgaatgtggagagagcgcagtgaagggataggacgtttgtttgcaagagggtctttgaggatggagtctagtaaacaaagtggggacaagtgatatataggagcggagtttggtgaagaaagggttagtttgctccttcagctacgttgttctgtctcttgcggtcgcactagtg
>trak2_stem1-5-7-9j_rep3+shape
gcttcgatatccgcatgctaaaccactaatcgaggcgcgtgataaattagcacatgaaggagagagatgcactgagagtggagaccggcctaacttgagagaaaagggatgttgcagaaggactgtgaatgtggagaacgaaagttcgagctatttccgacactcgggattcagaagatttgaggatggagtctagtaaacaaagtggggacaagtgatgaccagtttggagacaaatggaagaaagggttagtttgctccttcagctacgtttccttgcctcttgcggtcgcactagtg
>trak2_stem1-5-7-9comp_rep3+shape
gcttcgatatccgcatgctaaaccactaatcgatgcagaaaataaattagctttctagcaaggaagatgcactgagagtggagaccggcctaacttgagagaaaagggatgttgcagaaggactgtgaatgtggagagagcgcagtgaaggtatcacttcgcgtggggtccgagtccgtttgaggatggagtctagtaaacaaagtggggacaagtgatcggaagcggagcccacgcgagaagaaagggttagtttgctccttcagctacgttagtgtgactcttgcggtcgcactagtg
>trak2_stem1-5-8-9i_rep1+shape
gcttcgatatccgcatgctaaaccactaactgacctcgtgtataaattagccagccagaaagctagatgcactgagagtggagaccggcctaacttgagagaaaagggatgttgcagaatccctgtgaatgtggagagagcgcagtgaagggataggacgtttgtttgcaagagggtctttgaggatggagtctagtaaacaaagtggggacaagtgatgaccagtttggagacaaatggaagaaagggttagtttctatgccgagctacgttcaggtgactcttgcggtcgcactagtg
>trak2_stem1-5-8-9j_rep1+shape
gcttcgatatccgcatgctaaaccactaagcgaatcgagtaataaattagcacatgaaggagagagatgcactgagagtggagaccggcctaacttgagagaaaagggatgttgcagaaggactgtgaatgtggagattggaagtttgagatatttctcgtttgtttgcaagagggtctttgaggatggagtctagtaaacaaagtggggacaagtgatgaccagtttggagacaaatgcggtaaacccatagtttgctccttcagctacgtttccttgcctcttgcggtcgcactagtg
>trak2_stem1-5-8-9comp_rep1+shape
gcttcgatatccgcatgctaaaccactaaaagattctcctaataaattagctaggaagaaagttagatgcactgagagtggagaccggcctaacttgagagaaaagggatgttgcagaaggactgtgaatgtggagagagcgcagtgaaggaatgaagcgtttgtttgcaagagggtctttgaggatggagtctagtaaacaaagtggggacaagtgatgaccagtttggagacaaatgtggtaaacttgtagtttcaagaccaagctacgttcttctgtctcttgcggtcgcactagtg
>trak2_stem1-5-8-9i_rep2+shape
gcttcgatatccgcatgctaaaccactaactgacctcgtgtataaattagcttgaaacataggcagatgcactgagagtggagaccggcctaacttgagagaaaagggatgttgcagaatatctgtgaatgtggagagagcgcagtgaagggataggacgtttgtttgcaagagggtctttgaggatggagtctagtaaacaaagtggggacaagtgatgaccagtttggagacaaatggaagaaagggttagtttaacgtcaaagctacgttgttctgtctcttgcggtcgcactagtg
>trak2_stem1-5-8-9j_rep2+shape
gcttcgatatccgcatgctaaaccactaatagattgatacaataaattagcacatgaaggagagagatgcactgagagtggagaccggcctaacttgagagaaaagggatgttgcagaaggactgtgaatgtggagaaggttggctacagatatgtctcgtttgtttgcaagagggtctttgaggatggagtctagtaaacaaagtggggacaagtgatgaccagtttggagacaaatgccctaaatctatagtttgctccttcagctacgtttccttgcctcttgcggtcgcactagtg
>trak2_stem1-5-8-9comp_rep2+shape
gcttcgatatccgcatgctaaaccactaaaggatactggtaataaattagctaccaagtaagctagatgcactgagagtggagaccggcctaacttgagagaaaagggatgttgcagaaggactgtgaatgtggagagagcgcagtgaaggtatctaccgtttgtttgcaagagggtctttgaggatggagtctagtaaacaaagtggggacaagtgatgaccagtttggagacaaatgaggcaaaacaatagtttttgtgcctagctacgttgtagtgactcttgcggtcgcactagtg
>trak2_stem1-5-8-9i_rep3+shape
gcttcgatatccgcatgctaaaccactaactgacctcgtgtataaattagccggacagacagctagatgcactgagagtggagaccggcctaacttgagagaaaagggatgttgcagaatatctgtgaatgtggagagagcgcagtgaagggataggacgtttgtttgcaagagggtctttgaggatggagtctagtaaacaaagtggggacaagtgatgaccagtttggagacaaatggaagaaagggttagtttttcaggctagctacgttaggctgactcttgcggtcgcactagtg
>trak2_stem1-5-8-9j_rep3+shape
gcttcgatatccgcatgctaaaccactaaaagatacgtccgataaattagcacatgaaggagagagatgcactgagagtggagaccggcctaacttgagagaaaagggatgttgcagaaggactgtgaatgtggagattgatagctcgagtcatgactcgtttgtttgcaagagggtctttgaggatggagtctagtaaacaaagtggggacaagtgatgaccagtttggagacaaatgtggcaaatacatagtttgctccttcagctacgtttccttgcctcttgcggtcgcactagtg
>trak2_stem1-5-8-9comp_rep3+shape
gcttcgatatccgcatgctaaaccactaaaggatagacacgataaattagccgtgtactaagctagatgcactgagagtggagaccggcctaacttgagagaaaagggatgttgcagaaggactgtgaatgtggagagagcgcagtgaaggtattacgcgtttgtttgcaagagggtctttgaggatggagtctagtaaacaaagtggggacaagtgatgaccagtttggagacaaatgtgtaaaactagtagtttctagtacaagctacgttcgtatgactcttgcggtcgcactagtg
>trak2_stem1-6-7-8i_rep1+shape
gcttcgatatccgcatgctaaaccactaactgacctcgtgtataaattagctggcaatctagtcagatgcactgagagtggagaccggcctaacttgagagaaaagggatgttgcagaaggactgtgaatgtggagagagcgcagtgaagggataggacgtttgtttgcaagagggtctttgaggatggagtctagtaaacaaagtggtattaagtgatatttaggactgtagtgccgtgaagaaagggttagtttcgcgagatagctacgtttccttgcctcttgcggtcgcactagtg
>trak2_stem1-6-7-8j_rep1+shape
gcttcgatatccgcatgctaaaccactaagcgatgggactaataaattagcacatgaaggagagagatgcactgagagtggagaccggcctaacttgagagaaaagggatgttgcagaaggactgtgaatgtggagagagcgcagtgaagggataggagtgagtgaggtggcagccggtttgaggatggataagagtaaacaaagtggggacaagtgatgaccagtttggagacaaatgatgaaaaaaaatagtttgctccttcagctacgtttccttgcctcttgcggtcgcactagtg
>trak2_stem1-6-7-8comp_rep1+shape
gcttcgatatccgcatgctaaaccactaaacgaatcggaaaataaattagctttccagataggtagatgcactgagagtggagaccggcctaacttgagagaaaagggatgttgcagaaggactgtgaatgtggagagagcgcagtgaagggataggatgggacgtcgtcgtagcacgtttgaggatggaaaagagtaaacaaagtggctttaagtgatcgtgagacgaggacgtcccaaccaaaacgcatagttttgcgtggtagctacgtttccttgcctcttgcggtcgcactagtg
>trak2_stem1-6-7-8i_rep2+shape
gcttcgatatccgcatgctaaaccactaactgacctcgtgtataaattagccacgaatacaggtagatgcactgagagtggagaccggcctaacttgagagaaaagggatgttgcagaaggactgtgaatgtggagagagcgcagtgaagggataggacgtttgtttgcaagagggtctttgaggatggagtctagtaaacaaagtggaccaaagtgatcggaaggaaaggtgttggacgaagaaagggttagtttaacaagctagctacgtttccttgcctcttgcggtcgcactagtg
>trak2_stem1-6-7-8j_rep2+shape
gcttcgatatccgcatgctaaaccactaatcgaaaggcatcataaattagcacatgaaggagagagatgcactgagagtggagaccggcctaacttgagagaaaagggatgttgcagaaggactgtgaatgtggagagagcgcagtgaagggataggataaactggggacgcagttaatttgaggatggacatcagtaaacaaagtggggacaagtgatgaccagtttggagacaaatgtttaaaatcaatagtttgctccttcagctacgtttccttgcctcttgcggtcgcactagtg
>trak2_stem1-6-7-8comp_rep2+shape
gcttcgatatccgcatgctaaaccactaaaggaaacgtccgataaattagccggacagttagctagatgcactgagagtggagaccggcctaacttgagagaaaagggatgttgcagaaggactgtgaatgtggagagagcgcagtgaagggataggattgggtcaggttctagacgatttgaggatggatcgaagtaaacaaagtggtcgaaagtgattcgtagagaagctgacccaatttaaaacctgtagtttcaggtaaaagctacgtttccttgcctcttgcggtcgcactagtg
>trak2_stem1-6-7-8i_rep3+shape
gcttcgatatccgcatgctaaaccactaactgacctcgtgtataaattagccttacatacaggtagatgcactgagagtggagaccggcctaacttgagagaaaagggatgttgcagaaggactgtgaatgtggagagagcgcagtgaagggataggacgtttgtttgcaagagggtctttgaggatggagtctagtaaacaaagtggccgaaagtgatataaagcgacgtaggcgtatgaagaaagggttagtttcacgtactagctacgtttccttgcctcttgcggtcgcactagtg
>trak2_stem1-6-7-8j_rep3+shape
gcttcgatatccgcatgctaaaccactaaaagagagatgcaataaattagcacatgaaggagagagatgcactgagagtggagaccggcctaacttgagagaaaagggatgttgcagaaggactgtgaatgtggagagagcgcagtgaagggataggatcagacggagtggtagatcgtttgaggatggacaggagtaaacaaagtggggacaagtgatgaccagtttggagacaaatgcttaaaatcactagtttgctccttcagctacgtttccttgcctcttgcggtcgcactagtg
>trak2_stem1-6-7-8comp_rep3+shape
gcttcgatatccgcatgctaaaccactaaaggagggatccgataaattagccggatacccagctagatgcactgagagtggagaccggcctaacttgagagaaaagggatgttgcagaaggactgtgaatgtggagagagcgcagtgaagggataggaggcccagagggcgcagatgttttgaggatggaccaaagtaaacaaagtggttggaagtgatacataggcgcgctctgggccttccaaacgagtagtttctcgggaaagctacgtttccttgcctcttgcggtcgcactagtg
>trak2_stem1-6-7-9i_rep1+shape
gcttcgatatccgcatgctaaaccactaactgacctcgtgtataaattagccgtctatatagccagatgcactgagagtggagaccggcctaacttgagagaaaagggatgttgcagaaggactgtgaatgtggagagagcgcagtgaagggataggacgtttgtttgcaagagggtctttgaggatggagtctagtaaacaaagtggtcgaaagtgatcggtagaaccgcacttgggtgaagaaagggttagtttgctccttcagctacgttcgtgtggctcttgcggtcgcactagtg
>trak2_stem1-6-7-9j_rep1+shape
gcttcgatatccgcatgctaaaccactaaaagagaggcccgataaattagcacatgaaggagagagatgcactgagagtggagaccggcctaacttgagagaaaagggatgttgcagaaggactgtgaatgtggagattgtattctagagatatgaactcgccaggggggtcagacaatttgaggatggaacacagtaaacaaagtggggacaagtgatgaccagtttggagacaaatggaagaaagggttagtttgctccttcagctacgtttccttgcctcttgcggtcgcactagtg
>trak2_stem1-6-7-9comp_rep1+shape
gcttcgatatccgcatgctaaaccactaaaggagtagcccgataaattagccgggcatacagctagatgcactgagagtggagaccggcctaacttgagagaaaagggatgttgcagaaggactgtgaatgtggagagagcgcagtgaaggaatgaatttgagccaagtcgtagttcttttgaggatggatgatagtaaacaaagtggatcaaagtgatagaaagacgagttggctcaagaagaaagggttagtttgctccttcagctacgttattctgtctcttgcggtcgcactagtg
>trak2_stem1-6-7-9i_rep2+shape
gcttcgatatccgcatgctaaaccactaactgacctcgtgtataaattagctgcgaagctagcaagatgcactgagagtggagaccggcctaacttgagagaaaagggatgttgcagaaggactgtgaatgtggagagagcgcagtgaagggataggacgtttgtttgcaagagggtctttgaggatggagtctagtaaacaaagtggcatgaagtgattcatagcgaagcccagttctgaagaaagggttagtttgctccttcagctacgttaagatgactcttgcggtcgcactagtg
>trak2_stem1-6-7-9j_rep2+shape
gcttcgatatccgcatgctaaaccactaatcgaatctcaacataaattagcacatgaaggagagagatgcactgagagtggagaccggcctaacttgagagaaaagggatgttgcagaaggactgtgaatgtggagactgtatcttccagtaatttttgcaagacgggagctagtccatttgaggatggaacgcagtaaacaaagtggggacaagtgatgaccagtttggagacaaatggaagaaagggttagtttgctccttcagctacgtttccttgcctcttgcggtcgcactagtg
>trak2_stem1-6-7-9comp_rep2+shape
gcttcgatatccgcatgctaaaccactaagggataggcctcataaattagcgaggcactaagccagatgcactgagagtggagaccggcctaacttgagagaaaagggatgttgcagaaggactgtgaatgtggagagagcgcagtgaaggaatgttctcacaagaggttctagcaaatttgaggatggacgtaagtaaacaaagtggtacgaagtgattttgagagaagctcttgtgagaagaaagggttagtttgctccttcagctacgttgaactgtctcttgcggtcgcactagtg
>trak2_stem1-6-7-9i_rep3+shape
gcttcgatatccgcatgctaaaccactaactgacctcgtgtataaattagcttgcaacctagtcagatgcactgagagtggagaccggcctaacttgagagaaaagggatgttgcagaaggactgtgaatgtggagagagcgcagtgaagggataggacgtttgtttgcaagagggtctttgaggatggagtctagtaaacaaagtggatcaaagtgatccgaagacccggtgatccatgaagaaagggttagtttgctccttcagctacgttaggatgactcttgcggtcgcactagtg
>trak2_stem1-6-7-9j_rep3+shape
gcttcgatatccgcatgctaaaccactaatcgatgcgcgtcataaattagcacatgaaggagagagatgcactgagagtggagaccggcctaacttgagagaaaagggatgttgcagaaggactgtgaatgtggagatggttgttttcagtaatccagaaaagtccagggcaagctcgtttgaggatggatcgcagtaaacaaagtggggacaagtgatgaccagtttggagacaaatggaagaaagggttagtttgctccttcagctacgtttccttgcctcttgcggtcgcactagtg
>trak2_stem1-6-7-9comp_rep3+shape
gcttcgatatccgcatgctaaaccactaaaggagaattaaaataaattagctttaaattcagctagatgcactgagagtggagaccggcctaacttgagagaaaagggatgttgcagaaggactgtgaatgtggagagagcgcagtgaaggaattcacgtgagtaaagattcagttcatttgaggatggaaagaagtaaacaaagtggtcttaagtgattgaaaggaatgtttactcacgaagaaagggttagtttgctccttcagctacgttgtgatgtctcttgcggtcgcactagtg
>trak2_stem1-6-8-9i_rep1+shape
gcttcgatatccgcatgctaaaccactaactgacctcgtgtataaattagccgcgaattcaggaagatgcactgagagtggagaccggcctaacttgagagaaaagggatgttgcagaaggactgtgaatgtggagagagcgcagtgaagggataggacgtttgtttgcaagagggtctttgaggatggagtctagtaaacaaagtggctggaagtgatgaccagtttggagacaaatggaagaaagggttagtttcaagaccgagctacgttaagatggctcttgcggtcgcactagtg
>trak2_stem1-6-8-9j_rep1+shape
gcttcgatatccgcatgctaaaccactaaaggattggcatcataaattagcacatgaaggagagagatgcactgagagtggagaccggcctaacttgagagaaaagggatgttgcagaaggactgtgaatgtggagacggtcatcttcagacatcccccgtttgtttgcaagagggtctttgaggatggatctcagtaaacaaagtggggacaagtgatgaccagtttggagacaaatgtcccaaaaatatagtttgctccttcagctacgtttccttgcctcttgcggtcgcactagtg
>trak2_stem1-6-8-9comp_rep1+shape
gcttcgatatccgcatgctaaaccactaatagatagacgcgataaattagccgcgtactaagtaagatgcactgagagtggagaccggcctaacttgagagaaaagggatgttgcagaaggactgtgaatgtggagagagcgcagtgaaggaatttaccgtttgtttgcaagagggtctttgaggatggacaaaagtaaacaaagtggtttgaagtgatgaccagtttggagacaaatgagtaaaacttgtagtttcaagtactagctacgttgtaatgtctcttgcggtcgcactagtg
>trak2_stem1-6-8-9i_rep2+shape
gcttcgatatccgcatgctaaaccactaactgacctcgtgtataaattagctatgaacctagtcagatgcactgagagtggagaccggcctaacttgagagaaaagggatgttgcagaaggactgtgaatgtggagagagcgcagtgaagggataggacgtttgtttgcaagagggtctttgaggatggagtctagtaaacaaagtggaaggaagtgatgaccagtttggagacaaatggaagaaagggttagttttggaaaatagctacgttagaatgtctcttgcggtcgcactagtg
>trak2_stem1-6-8-9j_rep2+shape
gcttcgatatccgcatgctaaaccactaagcgagtcgtaacataaattagcacatgaaggagagagatgcactgagagtggagaccggcctaacttgagagaaaagggatgttgcagaaggactgtgaatgtggagaccggtggattgagctatgccccgtttgtttgcaagagggtctttgaggatggaacgcagtaaacaaagtggggacaagtgatgaccagtttggagacaaatgattaaaaacagtagtttgctccttcagctacgtttccttgcctcttgcggtcgcactagtg
>trak2_stem1-6-8-9comp_rep2+shape
gcttcgatatccgcatgctaaaccactaagggaatggcgtcataaattagcgacgcacatagccagatgcactgagagtggagaccggcctaacttgagagaaaagggatgttgcagaaggactgtgaatgtggagagagcgcagtgaaggtatctagcgtttgtttgcaagagggtctttgaggatggatgatagtaaacaaagtggatcaaagtgatgaccagtttggagacaaatgaggaaaaactgtagtttcagttcctagctacgttctagtgactcttgcggtcgcactagtg
>trak2_stem1-6-8-9i_rep3+shape
gcttcgatatccgcatgctaaaccactaactgacctcgtgtataaattagcctcctacacagccagatgcactgagagtggagaccggcctaacttgagagaaaagggatgttgcagaaggactgtgaatgtggagagagcgcagtgaagggataggacgtttgtttgcaagagggtctttgaggatggagtctagtaaacaaagtggttgtaagtgatgaccagtttggagacaaatggaagaaagggttagtttatattaatagctacgttgaagtggctcttgcggtcgcactagtg
>trak2_stem1-6-8-9j_rep3+shape
gcttcgatatccgcatgctaaaccactaaacgaatcgtcccataaattagcacatgaaggagagagatgcactgagagtggagaccggcctaacttgagagaaaagggatgttgcagaaggactgtgaatgtggagaccgtatcctctagacatcactcgtttgtttgcaagagggtctttgaggatggaaaagagtaaacaaagtggggacaagtgatgaccagtttggagacaaatgaggtaaacctatagtttgctccttcagctacgtttccttgcctcttgcggtcgcactagtg
>trak2_stem1-6-8-9comp_rep3+shape
gcttcgatatccgcatgctaaaccactaatggagtcttctaataaattagctagaaagacagcaagatgcactgagagtggagaccggcctaacttgagagaaaagggatgttgcagaaggactgtgaatgtggagagagcgcagtgaaggtatcttccgtttgtttgcaagagggtctttgaggatggaacgaagtaaacaaagtggtcgtaagtgatgaccagtttggagacaaatgctgcaaaattatagttttaatgcagagctacgttgaagtgactcttgcggtcgcactagtg
>trak2_stem1-7-8-9i_rep1+shape
gcttcgatatccgcatgctaaaccactaactgacctcgtgtataaattagctggctacataggtagatgcactgagagtggagaccggcctaacttgagagaaaagggatgttgcagaaggactgtgaatgtggagagagcgcagtgaagggataggacgtttgtttgcaagagggtctttgaggatggagtctagtaaacaaagtggggacaagtgatatgaagcccagtatacccgagaagaaagggttagtttctggtacgagctacgttaatgtgtctcttgcggtcgcactagtg
>trak2_stem1-7-8-9j_rep1+shape
gcttcgatatccgcatgctaaaccactaatcgattgtcgccataaattagcacatgaaggagagagatgcactgagagtggagaccggcctaacttgagagaaaagggatgttgcagaaggactgtgaatgtggagattggttcttacagaaatgacgtccgccacggtgcaagacattttgaggatggagtctagtaaacaaagtggggacaagtgatgaccagtttggagacaaatgacgaaaaattgtagtttgctccttcagctacgtttccttgcctcttgcggtcgcactagtg
>trak2_stem1-7-8-9comp_rep1+shape
gcttcgatatccgcatgctaaaccactaagggagggtccagataaattagcctggaacccagccagatgcactgagagtggagaccggcctaacttgagagaaaagggatgttgcagaaggactgtgaatgtggagagagcgcagtgaaggcatgccgtcgcaaatagtttcagtaaatttgaggatggagtctagtaaacaaagtggggacaagtgattttaaggaaagtatttgcgacggcaaatgtatagttttacagccgagctacgttcggctggctcttgcggtcgcactagtg
>trak2_stem1-7-8-9i_rep2+shape
gcttcgatatccgcatgctaaaccactaactgacctcgtgtataaattagcgggacacataggcagatgcactgagagtggagaccggcctaacttgagagaaaagggatgttgcagaaggactgtgaatgtggagagagcgcagtgaagggataggacgtttgtttgcaagagggtctttgaggatggagtctagtaaacaaagtggggacaagtgatttatagcacagccgtggggagaagaaagggttagtttaaaagagtagctacgttatgctgtctcttgcggtcgcactagtg
>trak2_stem1-7-8-9j_rep2+shape
gcttcgatatccgcatgctaaaccactaagagatacaagtgataaattagcacatgaaggagagagatgcactgagagtggagaccggcctaacttgagagaaaagggatgttgcagaaggactgtgaatgtggagatcggcagttctagttatccacgtacgccaagacctagaccatttgaggatggagtctagtaaacaaagtggggacaagtgatgaccagtttggagacaaatgatcaaaaactatagtttgctccttcagctacgtttccttgcctcttgcggtcgcactagtg
>trak2_stem1-7-8-9comp_rep2+shape
gcttcgatatccgcatgctaaaccactaaaggatggggacaataaattagctgtccaccaagctagatgcactgagagtggagaccggcctaacttgagagaaaagggatgttgcagaaggactgtgaatgtggagagagcgcagtgaaggcattcataccaatggagtttgagctcttttgaggatggagtctagtaaacaaagtggggacaagtgatagagagcaaagtccattggtacctaaaagtatagttttactaggtagctacgttatgatggctcttgcggtcgcactagtg
>trak2_stem1-7-8-9i_rep3+shape
gcttcgatatccgcatgctaaaccactaactgacctcgtgtataaattagctacacacctaggcagatgcactgagagtggagaccggcctaacttgagagaaaagggatgttgcagaaggactgtgaatgtggagagagcgcagtgaagggataggacgtttgtttgcaagagggtctttgaggatggagtctagtaaacaaagtggggacaagtgatacggagacccgcttagtggcgaagaaagggttagtttagatgcggagctacgttgtactggctcttgcggtcgcactagtg
>trak2_stem1-7-8-9j_rep3+shape
gcttcgatatccgcatgctaaaccactaaacgaggctaatgataaattagcacatgaaggagagagatgcactgagagtggagaccggcctaacttgagagaaaagggatgttgcagaaggactgtgaatgtggagatggacttcttgagccatgcatttgccaccggtcttagtccatttgaggatggagtctagtaaacaaagtggggacaagtgatgaccagtttggagacaaatgcggtaaaactctagtttgctccttcagctacgtttccttgcctcttgcggtcgcactagtg
>trak2_stem1-7-8-9comp_rep3+shape
gcttcgatatccgcatgctaaaccactaaacgatgaagaccataaattagcggtctatcaaggtagatgcactgagagtggagaccggcctaacttgagagaaaagggatgttgcagaaggactgtgaatgtggagagagcgcagtgaaggtatctactcccccatagagttagctcgtttgaggatggagtctagtaaacaaagtggggacaagtgatcgagagaactgtatgggggacggaaaatccatagttttggatccgagctacgttgtagtgactcttgcggtcgcactagtg
>trak2_stem2-3-4-5i_rep1+shape
gcttcgatatccgcatgctaaaccactaactgacctcgtgtataaattagcacatgaaggagagagatgcactgagtcgttagaccggcctaacttgagagaaaccagattactacgaatatctgtgaatgtggagagagcgcagtgaagggataggacgtttgtttgcaagagggtctttgaggatggagtctagtaaacaaagtggggacaagtgatgaccagtttggagacaaatggaagaaagggttagtttgctccttcagctacgtttccttgcctcttgcggtcgcactagtg
>trak2_stem2-3-4-5j_rep1+shape
gcttcgatatccgcatgctaaaggcacaactgacctcgtgtataaattagcacatgaaggagagagatgcactgagagtggatgtcgggtaaacttgagagaaaagggatgttgcagaaggactgtgaatgtggagagagcgcagtgaagggataggacgtttgtttgcaagagggtctttgaggatggagtctagtaaacaaagtggggacaagtgatgaccagtttggagacaaatggaagaaagggttagtttgctccttcagctacgtttccttgcctcttgcggtcgcactagtg
>trak2_stem2-3-4-5comp_rep1+shape
gcttcgatatccgcatgctaaagtgagaactgacctcgtgtataaattagcacatgaaggagagagatgcactgagctcacagcgcggatgaacttgagagaaacatgatcgcgcagaaggactgtgaatgtggagagagcgcagtgaagggataggacgtttgtttgcaagagggtctttgaggatggagtctagtaaacaaagtggggacaagtgatgaccagtttggagacaaatggaagaaagggttagtttgctccttcagctacgtttccttgcctcttgcggtcgcactagtg
>trak2_stem2-3-4-5i_rep2+shape
gcttcgatatccgcatgctaaaccactaactgacctcgtgtataaattagcacatgaaggagagagatgcactgagttataagaccggcctaacttgagagaaatacgattggtgcgaaccgctgtgaatgtggagagagcgcagtgaagggataggacgtttgtttgcaagagggtctttgaggatggagtctagtaaacaaagtggggacaagtgatgaccagtttggagacaaatggaagaaagggttagtttgctccttcagctacgtttccttgcctcttgcggtcgcactagtg
>trak2_stem2-3-4-5j_rep2+shape
gcttcgatatccgcatgctaaaagtacaactgacctcgtgtataaattagcacatgaaggagagagatgcactgagagtggacgtcggtaaaacttgagagaaaagggatgttgcagaaggactgtgaatgtggagagagcgcagtgaagggataggacgtttgtttgcaagagggtctttgaggatggagtctagtaaacaaagtggggacaagtgatgaccagtttggagacaaatggaagaaagggttagtttgctccttcagctacgtttccttgcctcttgcggtcgcactagtg
>trak2_stem2-3-4-5comp_rep2+shape
gcttcgatatccgcatgctaaagacaaaactgacctcgtgtataaattagcacatgaaggagagagatgcactgagttgtcatctcggagaaacttgagagaaatctgatagagcagaaggactgtgaatgtggagagagcgcagtgaagggataggacgtttgtttgcaagagggtctttgaggatggagtctagtaaacaaagtggggacaagtgatgaccagtttggagacaaatggaagaaagggttagtttgctccttcagctacgtttccttgcctcttgcggtcgcactagtg
>trak2_stem2-3-4-5i_rep3+shape
gcttcgatatccgcatgctaaaccactaactgacctcgtgtataaattagcacatgaaggagagagatgcactgagcaaatagaccggcctaacttgagagaaagaagatacccgggaatatctgtgaatgtggagagagcgcagtgaagggataggacgtttgtttgcaagagggtctttgaggatggagtctagtaaacaaagtggggacaagtgatgaccagtttggagacaaatggaagaaagggttagtttgctccttcagctacgtttccttgcctcttgcggtcgcactagtg
>trak2_stem2-3-4-5j_rep3+shape
gcttcgatatccgcatgctaaatatgaaactgacctcgtgtataaattagcacatgaaggagagagatgcactgagagtggatctcggaggaacttgagagaaaagggatgttgcagaaggactgtgaatgtggagagagcgcagtgaagggataggacgtttgtttgcaagagggtctttgaggatggagtctagtaaacaaagtggggacaagtgatgaccagtttggagacaaatggaagaaagggttagtttgctccttcagctacgtttccttgcctcttgcggtcgcactagtg
>trak2_stem2-3-4-5comp_rep3+shape
gcttcgatatccgcatgctaaattcggaactgacctcgtgtataaattagcacatgaaggagagagatgcactgagccgaaattacgggtaaacttgagagaaatacgattaagcagaaggactgtgaatgtggagagagcgcagtgaagggataggacgtttgtttgcaagagggtctttgaggatggagtctagtaaacaaagtggggacaagtgatgaccagtttggagacaaatggaagaaagggttagtttgctccttcagctacgtttccttgcctcttgcggtcgcactagtg
>trak2_stem2-3-4-6i_rep1+shape
gcttcgatatccgcatgctaaaccactaactgacctcgtgtataaattagcacatgaaggagagagatgcactgagccatcagaccggcctaacttgagagaaacccgataagagggaaggactgtgaatgtggagagagcgcagtgaagggataggacgtttgtttgcaagagggtctttgaggatggagtctagtaaacaaagtggtttaaagtgatgaccagtttggagacaaatggaagaaagggttagtttgctccttcagctacgtttccttgcctcttgcggtcgcactagtg
>trak2_stem2-3-4-6j_rep1+shape
gcttcgatatccgcatgctaaatgtgcaactgacctcgtgtataaattagcacatgaaggagagagatgcactgagagtggaatgcggttaaacttgagagaaaagggatgttgcagaaggactgtgaatgtggagagagcgcagtgaagggataggacgtttgtttgcaagagggtctttgaggatggaccggagtaaacaaagtggggacaagtgatgaccagtttggagacaaatggaagaaagggttagtttgctccttcagctacgtttccttgcctcttgcggtcgcactagtg
>trak2_stem2-3-4-6comp_rep1+shape
gcttcgatatccgcatgctaaatactaaactgacctcgtgtataaattagcacatgaaggagagagatgcactgagtagtaatgtcggagaaacttgagagaaatctgatacagcagaaggactgtgaatgtggagagagcgcagtgaagggataggacgtttgtttgcaagagggtctttgaggatggatgttagtaaacaaagtggaacaaagtgatgaccagtttggagacaaatggaagaaagggttagtttgctccttcagctacgtttccttgcctcttgcggtcgcactagtg
>trak2_stem2-3-4-6i_rep2+shape
gcttcgatatccgcatgctaaaccactaactgacctcgtgtataaattagcacatgaaggagagagatgcactgaggaaatagaccggcctaacttgagagaaagacgatagccatgaaggactgtgaatgtggagagagcgcagtgaagggataggacgtttgtttgcaagagggtctttgaggatggagtctagtaaacaaagtggttggaagtgatgaccagtttggagacaaatggaagaaagggttagtttgctccttcagctacgtttccttgcctcttgcggtcgcactagtg
>trak2_stem2-3-4-6j_rep2+shape
gcttcgatatccgcatgctaaagttaaaactgacctcgtgtataaattagcacatgaaggagagagatgcactgagagtggatttcgggtgaacttgagagaaaagggatgttgcagaaggactgtgaatgtggagagagcgcagtgaagggataggacgtttgtttgcaagagggtctttgaggatggatatgagtaaacaaagtggggacaagtgatgaccagtttggagacaaatggaagaaagggttagtttgctccttcagctacgtttccttgcctcttgcggtcgcactagtg
>trak2_stem2-3-4-6comp_rep2+shape
gcttcgatatccgcatgctaaagatggaactgacctcgtgtataaattagcacatgaaggagagagatgcactgagccatcacttcggagaaacttgagagaaatctgataaggcagaaggactgtgaatgtggagagagcgcagtgaagggataggacgtttgtttgcaagagggtctttgaggatggatcgaagtaaacaaagtggtcgaaagtgatgaccagtttggagacaaatggaagaaagggttagtttgctccttcagctacgtttccttgcctcttgcggtcgcactagtg
>trak2_stem2-3-4-6i_rep3+shape
gcttcgatatccgcatgctaaaccactaactgacctcgtgtataaattagcacatgaaggagagagatgcactgagctaccagaccggcctaacttgagagaaactagatcggtacgaaggactgtgaatgtggagagagcgcagtgaagggataggacgtttgtttgcaagagggtctttgaggatggagtctagtaaacaaagtggatgaaagtgatgaccagtttggagacaaatggaagaaagggttagtttgctccttcagctacgtttccttgcctcttgcggtcgcactagtg
>trak2_stem2-3-4-6j_rep3+shape
gcttcgatatccgcatgctaaagactgaactgacctcgtgtataaattagcacatgaaggagagagatgcactgagagtggaagacggtagaacttgagagaaaagggatgttgcagaaggactgtgaatgtggagagagcgcagtgaagggataggacgtttgtttgcaagagggtctttgaggatggatcagagtaaacaaagtggggacaagtgatgaccagtttggagacaaatggaagaaagggttagtttgctccttcagctacgtttccttgcctcttgcggtcgcactagtg
>trak2_stem2-3-4-6comp_rep3+shape
gcttcgatatccgcatgctaaaatgtgaactgacctcgtgtataaattagcacatgaaggagagagatgcactgagcacatacttcggagaaacttgagagaaatctgataaggcagaaggactgtgaatgtggagagagcgcagtgaagggataggacgtttgtttgcaagagggtctttgaggatggaaggaagtaaacaaagtggtcctaagtgatgaccagtttggagacaaatggaagaaagggttagtttgctccttcagctacgtttccttgcctcttgcggtcgcactagtg
>trak2_stem2-3-4-7i_rep1+shape
gcttcgatatccgcatgctaaaccactaactgacctcgtgtataaattagcacatgaaggagagagatgcactgagccctaagaccggcctaacttgagagaaactcgataccttcgaaggactgtgaatgtggagagagcgcagtgaagggataggacgtttgtttgcaagagggtctttgaggatggagtctagtaaacaaagtggggacaagtgatagttaggagcggtgggtcacgaagaaagggttagtttgctccttcagctacgtttccttgcctcttgcggtcgcactagtg
>trak2_stem2-3-4-7j_rep1+shape
gcttcgatatccgcatgctaaaggttcaactgacctcgtgtataaattagcacatgaaggagagagatgcactgagagtggattacggttaaacttgagagaaaagggatgttgcagaaggactgtgaatgtggagagagcgcagtgaagggataggagaacgaacaggctaagttattttgaggatggagtctagtaaacaaagtggggacaagtgatgaccagtttggagacaaatggaagaaagggttagtttgctccttcagctacgtttccttgcctcttgcggtcgcactagtg
>trak2_stem2-3-4-7comp_rep1+shape
gcttcgatatccgcatgctaaaattggaactgacctcgtgtataaattagcacatgaaggagagagatgcactgagccaatagttcggtgcaacttgagagaaagcagataacgcagaaggactgtgaatgtggagagagcgcagtgaagggataggaggagaaatcggggcagacggtttgaggatggagtctagtaaacaaagtggggacaagtgatccgtaggcccggatttctccgaagaaagggttagtttgctccttcagctacgtttccttgcctcttgcggtcgcactagtg
>trak2_stem2-3-4-7i_rep2+shape
gcttcgatatccgcatgctaaaccactaactgacctcgtgtataaattagcacatgaaggagagagatgcactgagcaataagaccggcctaacttgagagaaacctgatcaatgggaaggactgtgaatgtggagagagcgcagtgaagggataggacgtttgtttgcaagagggtctttgaggatggagtctagtaaacaaagtggggacaagtgatcgagagacgtgtagtggcccgaagaaagggttagtttgctccttcagctacgtttccttgcctcttgcggtcgcactagtg
>trak2_stem2-3-4-7j_rep2+shape
gcttcgatatccgcatgctaaaagggaaactgacctcgtgtataaattagcacatgaaggagagagatgcactgagagtggaacgcggatcaacttgagagaaaagggatgttgcagaaggactgtgaatgtggagagagcgcagtgaagggataggaatccgcccggtggtagttgttttgaggatggagtctagtaaacaaagtggggacaagtgatgaccagtttggagacaaatggaagaaagggttagtttgctccttcagctacgtttccttgcctcttgcggtcgcactagtg
>trak2_stem2-3-4-7comp_rep2+shape
gcttcgatatccgcatgctaaaaatgaaactgacctcgtgtataaattagcacatgaaggagagagatgcactgagtcattaggacggaaaaacttgagagaaatttgattccgcagaaggactgtgaatgtggagagagcgcagtgaagggataggaggagaagagggcggagcccttttgaggatggagtctagtaaacaaagtggggacaagtgatagggagccgcgctcttctccgaagaaagggttagtttgctccttcagctacgtttccttgcctcttgcggtcgcactagtg
>trak2_stem2-3-4-7i_rep3+shape
gcttcgatatccgcatgctaaaccactaactgacctcgtgtataaattagcacatgaaggagagagatgcactgaggcgatagaccggcctaacttgagagaaataagattgcatggaaggactgtgaatgtggagagagcgcagtgaagggataggacgtttgtttgcaagagggtctttgaggatggagtctagtaaacaaagtggggacaagtgatagaaagaggagcatagctgcgaagaaagggttagtttgctccttcagctacgtttccttgcctcttgcggtcgcactagtg
>trak2_stem2-3-4-7j_rep3+shape
gcttcgatatccgcatgctaaagatgaaactgacctcgtgtataaattagcacatgaaggagagagatgcactgagagtggaagacggaagaacttgagagaaaagggatgttgcagaaggactgtgaatgtggagagagcgcagtgaagggataggatccggcgacggcctagaacgtttgaggatggagtctagtaaacaaagtggggacaagtgatgaccagtttggagacaaatggaagaaagggttagtttgctccttcagctacgtttccttgcctcttgcggtcgcactagtg
>trak2_stem2-3-4-7comp_rep3+shape
gcttcgatatccgcatgctaaagatgaaactgacctcgtgtataaattagcacatgaaggagagagatgcactgagtcatcacctcgggaaaacttgagagaaattcgatagggcagaaggactgtgaatgtggagagagcgcagtgaagggataggaggacgtagcgggctagttagtttgaggatggagtctagtaaacaaagtggggacaagtgatctaaagagccggctacgtccgaagaaagggttagtttgctccttcagctacgtttccttgcctcttgcggtcgcactagtg
>trak2_stem2-3-4-8i_rep1+shape
gcttcgatatccgcatgctaaaccactaactgacctcgtgtataaattagcacatgaaggagagagatgcactgaggcccaagaccggcctaacttgagagaaagctgatccacaggaaggactgtgaatgtggagagagcgcagtgaagggataggacgtttgtttgcaagagggtctttgaggatggagtctagtaaacaaagtggggacaagtgatgaccagtttggagacaaatggaagaaagggttagtttcgaaaaggagctacgtttccttgcctcttgcggtcgcactagtg
>trak2_stem2-3-4-8j_rep1+shape
gcttcgatatccgcatgctaaagacgcaactgacctcgtgtataaattagcacatgaaggagagagatgcactgagagtggaattcggggaaacttgagagaaaagggatgttgcagaaggactgtgaatgtggagagagcgcagtgaagggataggacgtttgtttgcaagagggtctttgaggatggagtctagtaaacaaagtggggacaagtgatgaccagtttggagacaaatgacttaaaatactagtttgctccttcagctacgtttccttgcctcttgcggtcgcactagtg
>trak2_stem2-3-4-8comp_rep1+shape
gcttcgatatccgcatgctaaagggtcaactgacctcgtgtataaattagcacatgaaggagagagatgcactgaggacccactacggatgaacttgagagaaacatgattaggcagaaggactgtgaatgtggagagagcgcagtgaagggataggacgtttgtttgcaagagggtctttgaggatggagtctagtaaacaaagtggggacaagtgatgaccagtttggagacaaatgccgaaaattcatagttttgaatcggagctacgtttccttgcctcttgcggtcgcactagtg
>trak2_stem2-3-4-8i_rep2+shape
gcttcgatatccgcatgctaaaccactaactgacctcgtgtataaattagcacatgaaggagagagatgcactgagcacccagaccggcctaacttgagagaaacacgatcggcacgaaggactgtgaatgtggagagagcgcagtgaagggataggacgtttgtttgcaagagggtctttgaggatggagtctagtaaacaaagtggggacaagtgatgaccagtttggagacaaatggaagaaagggttagttttgaatggaagctacgtttccttgcctcttgcggtcgcactagtg
>trak2_stem2-3-4-8j_rep2+shape
gcttcgatatccgcatgctaaatttagaactgacctcgtgtataaattagcacatgaaggagagagatgcactgagagtggactacggttaaacttgagagaaaagggatgttgcagaaggactgtgaatgtggagagagcgcagtgaagggataggacgtttgtttgcaagagggtctttgaggatggagtctagtaaacaaagtggggacaagtgatgaccagtttggagacaaatgcggcaaatttgtagtttgctccttcagctacgtttccttgcctcttgcggtcgcactagtg
>trak2_stem2-3-4-8comp_rep2+shape
gcttcgatatccgcatgctaaatacaaaactgacctcgtgtataaattagcacatgaaggagagagatgcactgagttgtaagtgcggaggaacttgagagaaacctgatcacgcagaaggactgtgaatgtggagagagcgcagtgaagggataggacgtttgtttgcaagagggtctttgaggatggagtctagtaaacaaagtggggacaagtgatgaccagtttggagacaaatgatgtaaattagtagtttctaaacatagctacgtttccttgcctcttgcggtcgcactagtg
>trak2_stem2-3-4-8i_rep3+shape
gcttcgatatccgcatgctaaaccactaactgacctcgtgtataaattagcacatgaaggagagagatgcactgagttcccagaccggcctaacttgagagaaagatgataggctggaaggactgtgaatgtggagagagcgcagtgaagggataggacgtttgtttgcaagagggtctttgaggatggagtctagtaaacaaagtggggacaagtgatgaccagtttggagacaaatggaagaaagggttagtttaagttggtagctacgtttccttgcctcttgcggtcgcactagtg
>trak2_stem2-3-4-8j_rep3+shape
gcttcgatatccgcatgctaaatagagaactgacctcgtgtataaattagcacatgaaggagagagatgcactgagagtggatgtcggtgcaacttgagagaaaagggatgttgcagaaggactgtgaatgtggagagagcgcagtgaagggataggacgtttgtttgcaagagggtctttgaggatggagtctagtaaacaaagtggggacaagtgatgaccagtttggagacaaatgcggcaaactagtagtttgctccttcagctacgtttccttgcctcttgcggtcgcactagtg
>trak2_stem2-3-4-8comp_rep3+shape
gcttcgatatccgcatgctaaattctaaactgacctcgtgtataaattagcacatgaaggagagagatgcactgagtagaaatggcgggagaacttgagagaaactcgatccagcagaaggactgtgaatgtggagagagcgcagtgaagggataggacgtttgtttgcaagagggtctttgaggatggagtctagtaaacaaagtggggacaagtgatgaccagtttggagacaaatgtgtaaaacttgtagtttcaagtacaagctacgtttccttgcctcttgcggtcgcactagtg
>trak2_stem2-3-4-9i_rep1+shape
gcttcgatatccgcatgctaaaccactaactgacctcgtgtataaattagcacatgaaggagagagatgcactgaggaaacagaccggcctaacttgagagaaagctgatcggcatgaaggactgtgaatgtggagagagcgcagtgaagggataggacgtttgtttgcaagagggtctttgaggatggagtctagtaaacaaagtggggacaagtgatgaccagtttggagacaaatggaagaaagggttagtttgctccttcagctacgttgttgtgtctcttgcggtcgcactagtg
>trak2_stem2-3-4-9j_rep1+shape
gcttcgatatccgcatgctaaaaacaaaactgacctcgtgtataaattagcacatgaaggagagagatgcactgagagtggaagacggttgaacttgagagaaaagggatgttgcagaaggactgtgaatgtggagatgggttcttctagacatccagcgtttgtttgcaagagggtctttgaggatggagtctagtaaacaaagtggggacaagtgatgaccagtttggagacaaatggaagaaagggttagtttgctccttcagctacgtttccttgcctcttgcggtcgcactagtg
>trak2_stem2-3-4-9comp_rep1+shape
gcttcgatatccgcatgctaaagggtcaactgacctcgtgtataaattagcacatgaaggagagagatgcactgaggacccagggcggtacaacttgagagaaagtagatcccgcagaaggactgtgaatgtggagagagcgcagtgaaggaatttatcgtttgtttgcaagagggtctttgaggatggagtctagtaaacaaagtggggacaagtgatgaccagtttggagacaaatggaagaaagggttagtttgctccttcagctacgttataatgtctcttgcggtcgcactagtg
>trak2_stem2-3-4-9i_rep2+shape
gcttcgatatccgcatgctaaaccactaactgacctcgtgtataaattagcacatgaaggagagagatgcactgagtccttagaccggcctaacttgagagaaagacgatagatgggaaggactgtgaatgtggagagagcgcagtgaagggataggacgtttgtttgcaagagggtctttgaggatggagtctagtaaacaaagtggggacaagtgatgaccagtttggagacaaatggaagaaagggttagtttgctccttcagctacgttatggtggctcttgcggtcgcactagtg
>trak2_stem2-3-4-9j_rep2+shape
gcttcgatatccgcatgctaaaagtggaactgacctcgtgtataaattagcacatgaaggagagagatgcactgagagtggaacgcggaacaacttgagagaaaagggatgttgcagaaggactgtgaatgtggagaaggtcacctctagacattctccgtttgtttgcaagagggtctttgaggatggagtctagtaaacaaagtggggacaagtgatgaccagtttggagacaaatggaagaaagggttagtttgctccttcagctacgtttccttgcctcttgcggtcgcactagtg
>trak2_stem2-3-4-9comp_rep2+shape
gcttcgatatccgcatgctaaagttggaactgacctcgtgtataaattagcacatgaaggagagagatgcactgagccaacacgacggggcaacttgagagaaagccgattcggcagaaggactgtgaatgtggagagagcgcagtgaaggcatgtcccgtttgtttgcaagagggtctttgaggatggagtctagtaaacaaagtggggacaagtgatgaccagtttggagacaaatggaagaaagggttagtttgctccttcagctacgttggactggctcttgcggtcgcactagtg
>trak2_stem2-3-4-9i_rep3+shape
gcttcgatatccgcatgctaaaccactaactgacctcgtgtataaattagcacatgaaggagagagatgcactgaggagctagaccggcctaacttgagagaaacaagataccagtgaaggactgtgaatgtggagagagcgcagtgaagggataggacgtttgtttgcaagagggtctttgaggatggagtctagtaaacaaagtggggacaagtgatgaccagtttggagacaaatggaagaaagggttagtttgctccttcagctacgttattatgactcttgcggtcgcactagtg
>trak2_stem2-3-4-9j_rep3+shape
gcttcgatatccgcatgctaaaatgggaactgacctcgtgtataaattagcacatgaaggagagagatgcactgagagtggaccacgggagaacttgagagaaaagggatgttgcagaaggactgtgaatgtggagaacggtgcattgagatatctttcgtttgtttgcaagagggtctttgaggatggagtctagtaaacaaagtggggacaagtgatgaccagtttggagacaaatggaagaaagggttagtttgctccttcagctacgtttccttgcctcttgcggtcgcactagtg
>trak2_stem2-3-4-9comp_rep3+shape
gcttcgatatccgcatgctaaaaatagaactgacctcgtgtataaattagcacatgaaggagagagatgcactgagctattacgacggggaaacttgagagaaatccgattcggcagaaggactgtgaatgtggagagagcgcagtgaaggaatcacccgtttgtttgcaagagggtctttgaggatggagtctagtaaacaaagtggggacaagtgatgaccagtttggagacaaatggaagaaagggttagtttgctccttcagctacgttggtgtgtctcttgcggtcgcactagtg
>trak2_stem2-3-5-6i_rep1+shape
gcttcgatatccgcatgctaaaccactaactgacctcgtgtataaattagcacatgaaggagagagatgcactgagtcgccagaccggcctaacttgagagaaagatgatgttgcagaacatctgtgaatgtggagagagcgcagtgaagggataggacgtttgtttgcaagagggtctttgaggatggagtctagtaaacaaagtggtcttaagtgatgaccagtttggagacaaatggaagaaagggttagtttgctccttcagctacgtttccttgcctcttgcggtcgcactagtg
>trak2_stem2-3-5-6j_rep1+shape
gcttcgatatccgcatgctaaaggctcaactgacctcgtgtataaattagcacatgaaggagagagatgcactgagagtggagaccggttcaacttgagagaaaagggatgttgcagaaggactgtgaatgtggagagagcgcagtgaagggataggacgtttgtttgcaagagggtctttgaggatggacaacagtaaacaaagtggggacaagtgatgaccagtttggagacaaatggaagaaagggttagtttgctccttcagctacgtttccttgcctcttgcggtcgcactagtg
>trak2_stem2-3-5-6comp_rep1+shape
gcttcgatatccgcatgctaaagggtaaactgacctcgtgtataaattagcacatgaaggagagagatgcactgagtacccagaccggtaaaacttgagagaaattagatgttgcagaaggactgtgaatgtggagagagcgcagtgaagggataggacgtttgtttgcaagagggtctttgaggatggaagatagtaaacaaagtggatctaagtgatgaccagtttggagacaaatggaagaaagggttagtttgctccttcagctacgtttccttgcctcttgcggtcgcactagtg
>trak2_stem2-3-5-6i_rep2+shape
gcttcgatatccgcatgctaaaccactaactgacctcgtgtataaattagcacatgaaggagagagatgcactgagcaccaagaccggcctaacttgagagaaacttgatgttgcagaaccgctgtgaatgtggagagagcgcagtgaagggataggacgtttgtttgcaagagggtctttgaggatggagtctagtaaacaaagtggtatgaagtgatgaccagtttggagacaaatggaagaaagggttagtttgctccttcagctacgtttccttgcctcttgcggtcgcactagtg
>trak2_stem2-3-5-6j_rep2+shape
gcttcgatatccgcatgctaaagatgcaactgacctcgtgtataaattagcacatgaaggagagagatgcactgagagtggagaccggagcaacttgagagaaaagggatgttgcagaaggactgtgaatgtggagagagcgcagtgaagggataggacgtttgtttgcaagagggtctttgaggatggataacagtaaacaaagtggggacaagtgatgaccagtttggagacaaatggaagaaagggttagtttgctccttcagctacgtttccttgcctcttgcggtcgcactagtg
>trak2_stem2-3-5-6comp_rep2+shape
gcttcgatatccgcatgctaaattctaaactgacctcgtgtataaattagcacatgaaggagagagatgcactgagtagaaagaccggatcaacttgagagaaagatgatgttgcagaaggactgtgaatgtggagagagcgcagtgaagggataggacgtttgtttgcaagagggtctttgaggatggatcagagtaaacaaagtggctgaaagtgatgaccagtttggagacaaatggaagaaagggttagtttgctccttcagctacgtttccttgcctcttgcggtcgcactagtg
>trak2_stem2-3-5-6i_rep3+shape
gcttcgatatccgcatgctaaaccactaactgacctcgtgtataaattagcacatgaaggagagagatgcactgagtccaaagaccggcctaacttgagagaaatacgatgttgcagaaccgctgtgaatgtggagagagcgcagtgaagggataggacgtttgtttgcaagagggtctttgaggatggagtctagtaaacaaagtggcataaagtgatgaccagtttggagacaaatggaagaaagggttagtttgctccttcagctacgtttccttgcctcttgcggtcgcactagtg
>trak2_stem2-3-5-6j_rep3+shape
gcttcgatatccgcatgctaaagggtaaactgacctcgtgtataaattagcacatgaaggagagagatgcactgagagtggagaccggaacaacttgagagaaaagggatgttgcagaaggactgtgaatgtggagagagcgcagtgaagggataggacgtttgtttgcaagagggtctttgaggatggatcaaagtaaacaaagtggggacaagtgatgaccagtttggagacaaatggaagaaagggttagtttgctccttcagctacgtttccttgcctcttgcggtcgcactagtg
>trak2_stem2-3-5-6comp_rep3+shape
gcttcgatatccgcatgctaaaggcgcaactgacctcgtgtataaattagcacatgaaggagagagatgcactgaggcgccagaccggtacaacttgagagaaagtagatgttgcagaaggactgtgaatgtggagagagcgcagtgaagggataggacgtttgtttgcaagagggtctttgaggatggatcagagtaaacaaagtggctgaaagtgatgaccagtttggagacaaatggaagaaagggttagtttgctccttcagctacgtttccttgcctcttgcggtcgcactagtg
>trak2_stem2-3-5-7i_rep1+shape
gcttcgatatccgcatgctaaaccactaactgacctcgtgtataaattagcacatgaaggagagagatgcactgaggaactagaccggcctaacttgagagaaatacgatgttgcagaacacctgtgaatgtggagagagcgcagtgaagggataggacgtttgtttgcaagagggtctttgaggatggagtctagtaaacaaagtggggacaagtgatcttgaggagtggtgtcctctgaagaaagggttagtttgctccttcagctacgtttccttgcctcttgcggtcgcactagtg
>trak2_stem2-3-5-7j_rep1+shape
gcttcgatatccgcatgctaaaagtaaaactgacctcgtgtataaattagcacatgaaggagagagatgcactgagagtggagaccggagaaacttgagagaaaagggatgttgcagaaggactgtgaatgtggagagagcgcagtgaagggataggaatgaaaaggggttaagttcgtttgaggatggagtctagtaaacaaagtggggacaagtgatgaccagtttggagacaaatggaagaaagggttagtttgctccttcagctacgtttccttgcctcttgcggtcgcactagtg
>trak2_stem2-3-5-7comp_rep1+shape
gcttcgatatccgcatgctaaaatcgaaactgacctcgtgtataaattagcacatgaaggagagagatgcactgagtcgatagaccggatcaacttgagagaaagatgatgttgcagaaggactgtgaatgtggagagagcgcagtgaagggataggatcaagcgtagtgccagacaatttgaggatggagtctagtaaacaaagtggggacaagtgatttgtagggcagtacgcttgagaagaaagggttagtttgctccttcagctacgtttccttgcctcttgcggtcgcactagtg
>trak2_stem2-3-5-7i_rep2+shape
gcttcgatatccgcatgctaaaccactaactgacctcgtgtataaattagcacatgaaggagagagatgcactgagcacaaagaccggcctaacttgagagaaagcagatgttgcagaatcgctgtgaatgtggagagagcgcagtgaagggataggacgtttgtttgcaagagggtctttgaggatggagtctagtaaacaaagtggggacaagtgatcggaaggggagccgatttaagaagaaagggttagtttgctccttcagctacgtttccttgcctcttgcggtcgcactagtg
>trak2_stem2-3-5-7j_rep2+shape
gcttcgatatccgcatgctaaatatacaactgacctcgtgtataaattagcacatgaaggagagagatgcactgagagtggagaccggaaaaacttgagagaaaagggatgttgcagaaggactgtgaatgtggagagagcgcagtgaagggataggaaacggcccgggggaagcaggtttgaggatggagtctagtaaacaaagtggggacaagtgatgaccagtttggagacaaatggaagaaagggttagtttgctccttcagctacgtttccttgcctcttgcggtcgcactagtg
>trak2_stem2-3-5-7comp_rep2+shape
gcttcgatatccgcatgctaaataggaaactgacctcgtgtataaattagcacatgaaggagagagatgcactgagtcctaagaccggtggaacttgagagaaaccagatgttgcagaaggactgtgaatgtggagagagcgcagtgaagggataggaggcacacaggacctagaccgtttgaggatggagtctagtaaacaaagtggggacaagtgatcggtagaggtgctgtgtgccgaagaaagggttagtttgctccttcagctacgtttccttgcctcttgcggtcgcactagtg
>trak2_stem2-3-5-7i_rep3+shape
gcttcgatatccgcatgctaaaccactaactgacctcgtgtataaattagcacatgaaggagagagatgcactgagtcgctagaccggcctaacttgagagaaatttgatgttgcagaaaacctgtgaatgtggagagagcgcagtgaagggataggacgtttgtttgcaagagggtctttgaggatggagtctagtaaacaaagtggggacaagtgatatttagcgatgccttggcgagaagaaagggttagtttgctccttcagctacgtttccttgcctcttgcggtcgcactagtg
>trak2_stem2-3-5-7j_rep3+shape
gcttcgatatccgcatgctaaatttggaactgacctcgtgtataaattagcacatgaaggagagagatgcactgagagtggagaccggtagaacttgagagaaaagggatgttgcagaaggactgtgaatgtggagagagcgcagtgaagggataggaaaaccccaggacttagtccatttgaggatggagtctagtaaacaaagtggggacaagtgatgaccagtttggagacaaatggaagaaagggttagtttgctccttcagctacgtttccttgcctcttgcggtcgcactagtg
>trak2_stem2-3-5-7comp_rep3+shape
gcttcgatatccgcatgctaaatgtgaaactgacctcgtgtataaattagcacatgaaggagagagatgcactgagtcacaagaccggtacaacttgagagaaagtagatgttgcagaaggactgtgaatgtggagagagcgcagtgaagggataggaggcggagtcgacggagcacatttgaggatggagtctagtaaacaaagtggggacaagtgattgtgagccgtggactccgccgaagaaagggttagtttgctccttcagctacgtttccttgcctcttgcggtcgcactagtg
>trak2_stem2-3-5-8i_rep1+shape
gcttcgatatccgcatgctaaaccactaactgacctcgtgtataaattagcacatgaaggagagagatgcactgagtaaatagaccggcctaacttgagagaaagtcgatgttgcagaaaccctgtgaatgtggagagagcgcagtgaagggataggacgtttgtttgcaagagggtctttgaggatggagtctagtaaacaaagtggggacaagtgatgaccagtttggagacaaatggaagaaagggttagttttacttactagctacgtttccttgcctcttgcggtcgcactagtg
>trak2_stem2-3-5-8j_rep1+shape
gcttcgatatccgcatgctaaagtggaaactgacctcgtgtataaattagcacatgaaggagagagatgcactgagagtggagaccggataaacttgagagaaaagggatgttgcagaaggactgtgaatgtggagagagcgcagtgaagggataggacgtttgtttgcaagagggtctttgaggatggagtctagtaaacaaagtggggacaagtgatgaccagtttggagacaaatgattaaaaaaactagtttgctccttcagctacgtttccttgcctcttgcggtcgcactagtg
>trak2_stem2-3-5-8comp_rep1+shape
gcttcgatatccgcatgctaaaaagtaaactgacctcgtgtataaattagcacatgaaggagagagatgcactgagtacttagaccggggcaacttgagagaaagccgatgttgcagaaggactgtgaatgtggagagagcgcagtgaagggataggacgtttgtttgcaagagggtctttgaggatggagtctagtaaacaaagtggggacaagtgatgaccagtttggagacaaatgccgcaaacgcttagtttagcggcggagctacgtttccttgcctcttgcggtcgcactagtg
>trak2_stem2-3-5-8i_rep2+shape
gcttcgatatccgcatgctaaaccactaactgacctcgtgtataaattagcacatgaaggagagagatgcactgaggtcccagaccggcctaacttgagagaaactagatgttgcagaacatctgtgaatgtggagagagcgcagtgaagggataggacgtttgtttgcaagagggtctttgaggatggagtctagtaaacaaagtggggacaagtgatgaccagtttggagacaaatggaagaaagggttagtttatagtcgaagctacgtttccttgcctcttgcggtcgcactagtg
>trak2_stem2-3-5-8j_rep2+shape
gcttcgatatccgcatgctaaaggctcaactgacctcgtgtataaattagcacatgaaggagagagatgcactgagagtggagaccggataaacttgagagaaaagggatgttgcagaaggactgtgaatgtggagagagcgcagtgaagggataggacgtttgtttgcaagagggtctttgaggatggagtctagtaaacaaagtggggacaagtgatgaccagtttggagacaaatgtctaaaaaatatagtttgctccttcagctacgtttccttgcctcttgcggtcgcactagtg
>trak2_stem2-3-5-8comp_rep2+shape
gcttcgatatccgcatgctaaaatcacaactgacctcgtgtataaattagcacatgaaggagagagatgcactgaggtgatagaccggtggaacttgagagaaaccagatgttgcagaaggactgtgaatgtggagagagcgcagtgaagggataggacgtttgtttgcaagagggtctttgaggatggagtctagtaaacaaagtggggacaagtgatgaccagtttggagacaaatgacgtaaactagtagtttctagacgtagctacgtttccttgcctcttgcggtcgcactagtg
>trak2_stem2-3-5-8i_rep3+shape
gcttcgatatccgcatgctaaaccactaactgacctcgtgtataaattagcacatgaaggagagagatgcactgagcccacagaccggcctaacttgagagaaagtagatgttgcagaatttctgtgaatgtggagagagcgcagtgaagggataggacgtttgtttgcaagagggtctttgaggatggagtctagtaaacaaagtggggacaagtgatgaccagtttggagacaaatggaagaaagggttagttttgaatcggagctacgtttccttgcctcttgcggtcgcactagtg
>trak2_stem2-3-5-8j_rep3+shape
gcttcgatatccgcatgctaaattgagaactgacctcgtgtataaattagcacatgaaggagagagatgcactgagagtggagaccggtacaacttgagagaaaagggatgttgcagaaggactgtgaatgtggagagagcgcagtgaagggataggacgtttgtttgcaagagggtctttgaggatggagtctagtaaacaaagtggggacaagtgatgaccagtttggagacaaatgccgtaaaaccatagtttgctccttcagctacgtttccttgcctcttgcggtcgcactagtg
>trak2_stem2-3-5-8comp_rep3+shape
gcttcgatatccgcatgctaaagatggaactgacctcgtgtataaattagcacatgaaggagagagatgcactgagccatcagaccggtaaaacttgagagaaattagatgttgcagaaggactgtgaatgtggagagagcgcagtgaagggataggacgtttgtttgcaagagggtctttgaggatggagtctagtaaacaaagtggggacaagtgatgaccagtttggagacaaatgttttaaaaccttagtttaggtaaaaagctacgtttccttgcctcttgcggtcgcactagtg
>trak2_stem2-3-5-9i_rep1+shape
gcttcgatatccgcatgctaaaccactaactgacctcgtgtataaattagcacatgaaggagagagatgcactgagtcaccagaccggcctaacttgagagaaagaagatgttgcagaatccctgtgaatgtggagagagcgcagtgaagggataggacgtttgtttgcaagagggtctttgaggatggagtctagtaaacaaagtggggacaagtgatgaccagtttggagacaaatggaagaaagggttagtttgctccttcagctacgttcttgtgtctcttgcggtcgcactagtg
>trak2_stem2-3-5-9j_rep1+shape
gcttcgatatccgcatgctaaaggtgcaactgacctcgtgtataaattagcacatgaaggagagagatgcactgagagtggagaccggggcaacttgagagaaaagggatgttgcagaaggactgtgaatgtggagactgacttttctagctatgacgcgtttgtttgcaagagggtctttgaggatggagtctagtaaacaaagtggggacaagtgatgaccagtttggagacaaatggaagaaagggttagtttgctccttcagctacgtttccttgcctcttgcggtcgcactagtg
>trak2_stem2-3-5-9comp_rep1+shape
gcttcgatatccgcatgctaaaagcagaactgacctcgtgtataaattagcacatgaaggagagagatgcactgagctgctagaccggtaaaacttgagagaaattagatgttgcagaaggactgtgaatgtggagagagcgcagtgaaggaattcagcgtttgtttgcaagagggtctttgaggatggagtctagtaaacaaagtggggacaagtgatgaccagtttggagacaaatggaagaaagggttagtttgctccttcagctacgttctgatgtctcttgcggtcgcactagtg
>trak2_stem2-3-5-9i_rep2+shape
gcttcgatatccgcatgctaaaccactaactgacctcgtgtataaattagcacatgaaggagagagatgcactgaggaactagaccggcctaacttgagagaaatatgatgttgcagaattcctgtgaatgtggagagagcgcagtgaagggataggacgtttgtttgcaagagggtctttgaggatggagtctagtaaacaaagtggggacaagtgatgaccagtttggagacaaatggaagaaagggttagtttgctccttcagctacgttctggtggctcttgcggtcgcactagtg
>trak2_stem2-3-5-9j_rep2+shape
gcttcgatatccgcatgctaaaagtagaactgacctcgtgtataaattagcacatgaaggagagagatgcactgagagtggagaccggtgaaacttgagagaaaagggatgttgcagaaggactgtgaatgtggagaccgtttgttacagaaatccctcgtttgtttgcaagagggtctttgaggatggagtctagtaaacaaagtggggacaagtgatgaccagtttggagacaaatggaagaaagggttagtttgctccttcagctacgtttccttgcctcttgcggtcgcactagtg
>trak2_stem2-3-5-9comp_rep2+shape
gcttcgatatccgcatgctaaatgtgcaactgacctcgtgtataaattagcacatgaaggagagagatgcactgaggcacaagaccggataaacttgagagaaatatgatgttgcagaaggactgtgaatgtggagagagcgcagtgaaggtattctccgtttgtttgcaagagggtctttgaggatggagtctagtaaacaaagtggggacaagtgatgaccagtttggagacaaatggaagaaagggttagtttgctccttcagctacgttgagatgactcttgcggtcgcactagtg
>trak2_stem2-3-5-9i_rep3+shape
gcttcgatatccgcatgctaaaccactaactgacctcgtgtataaattagcacatgaaggagagagatgcactgagtcctaagaccggcctaacttgagagaaataagatgttgcagaaaatctgtgaatgtggagagagcgcagtgaagggataggacgtttgtttgcaagagggtctttgaggatggagtctagtaaacaaagtggggacaagtgatgaccagtttggagacaaatggaagaaagggttagtttgctccttcagctacgttcgagtgtctcttgcggtcgcactagtg
>trak2_stem2-3-5-9j_rep3+shape
gcttcgatatccgcatgctaaaattacaactgacctcgtgtataaattagcacatgaaggagagagatgcactgagagtggagaccggatgaacttgagagaaaagggatgttgcagaaggactgtgaatgtggagaatgaaggattgagaaatgaaccgtttgtttgcaagagggtctttgaggatggagtctagtaaacaaagtggggacaagtgatgaccagtttggagacaaatggaagaaagggttagtttgctccttcagctacgtttccttgcctcttgcggtcgcactagtg
>trak2_stem2-3-5-9comp_rep3+shape
gcttcgatatccgcatgctaaaagttaaactgacctcgtgtataaattagcacatgaaggagagagatgcactgagtaactagaccgggggaacttgagagaaacccgatgttgcagaaggactgtgaatgtggagagagcgcagtgaaggcattacgcgtttgtttgcaagagggtctttgaggatggagtctagtaaacaaagtggggacaagtgatgaccagtttggagacaaatggaagaaagggttagtttgctccttcagctacgttcgtatggctcttgcggtcgcactagtg
>trak2_stem2-3-6-7i_rep1+shape
gcttcgatatccgcatgctaaaccactaactgacctcgtgtataaattagcacatgaaggagagagatgcactgaggtcatagaccggcctaacttgagagaaagttgatgttgcagaaggactgtgaatgtggagagagcgcagtgaagggataggacgtttgtttgcaagagggtctttgaggatggagtctagtaaacaaagtggtcgaaagtgattgttagaagcgccgggtgatgaagaaagggttagtttgctccttcagctacgtttccttgcctcttgcggtcgcactagtg
>trak2_stem2-3-6-7j_rep1+shape
gcttcgatatccgcatgctaaattgagaactgacctcgtgtataaattagcacatgaaggagagagatgcactgagagtggagaccggagcaacttgagagaaaagggatgttgcagaaggactgtgaatgtggagagagcgcagtgaagggataggattaaatgacggcctagaaagtttgaggatggacgggagtaaacaaagtggggacaagtgatgaccagtttggagacaaatggaagaaagggttagtttgctccttcagctacgtttccttgcctcttgcggtcgcactagtg
>trak2_stem2-3-6-7comp_rep1+shape
gcttcgatatccgcatgctaaagggaaaactgacctcgtgtataaattagcacatgaaggagagagatgcactgagttcccagaccggaggaacttgagagaaacctgatgttgcagaaggactgtgaatgtggagagagcgcagtgaagggataggagggactcagggttcagttgttttgaggatggacagaagtaaacaaagtggtctgaagtgatacaaaggaacgctgagtcccgaagaaagggttagtttgctccttcagctacgtttccttgcctcttgcggtcgcactagtg
>trak2_stem2-3-6-7i_rep2+shape
gcttcgatatccgcatgctaaaccactaactgacctcgtgtataaattagcacatgaaggagagagatgcactgaggcaatagaccggcctaacttgagagaaacatgatgttgcagaaggactgtgaatgtggagagagcgcagtgaagggataggacgtttgtttgcaagagggtctttgaggatggagtctagtaaacaaagtggacgtaagtgatagggagagatggtggtgcacgaagaaagggttagtttgctccttcagctacgtttccttgcctcttgcggtcgcactagtg
>trak2_stem2-3-6-7j_rep2+shape
gcttcgatatccgcatgctaaaaactcaactgacctcgtgtataaattagcacatgaaggagagagatgcactgagagtggagaccgggggaacttgagagaaaagggatgttgcagaaggactgtgaatgtggagagagcgcagtgaagggataggagaagccaccggcgaagttaatttgaggatggatggcagtaaacaaagtggggacaagtgatgaccagtttggagacaaatggaagaaagggttagtttgctccttcagctacgtttccttgcctcttgcggtcgcactagtg
>trak2_stem2-3-6-7comp_rep2+shape
gcttcgatatccgcatgctaaatatagaactgacctcgtgtataaattagcacatgaaggagagagatgcactgagctataagaccggtggaacttgagagaaaccagatgttgcagaaggactgtgaatgtggagagagcgcagtgaagggataggattgggacacggggtagttcatttgaggatggaactaagtaaacaaagtggtagtaagtgattgaaagacccggtgtcccaagaagaaagggttagtttgctccttcagctacgtttccttgcctcttgcggtcgcactagtg
>trak2_stem2-3-6-7i_rep3+shape
gcttcgatatccgcatgctaaaccactaactgacctcgtgtataaattagcacatgaaggagagagatgcactgaggagcaagaccggcctaacttgagagaaattagatgttgcagaaggactgtgaatgtggagagagcgcagtgaagggataggacgtttgtttgcaagagggtctttgaggatggagtctagtaaacaaagtggccctaagtgatctttagaagaggtggtcgcagaagaaagggttagtttgctccttcagctacgtttccttgcctcttgcggtcgcactagtg
>trak2_stem2-3-6-7j_rep3+shape
gcttcgatatccgcatgctaaaggtagaactgacctcgtgtataaattagcacatgaaggagagagatgcactgagagtggagaccggatcaacttgagagaaaagggatgttgcagaaggactgtgaatgtggagagagcgcagtgaagggataggaaaacccggggggcaagcccgtttgaggatggaacagagtaaacaaagtggggacaagtgatgaccagtttggagacaaatggaagaaagggttagtttgctccttcagctacgtttccttgcctcttgcggtcgcactagtg
>trak2_stem2-3-6-7comp_rep3+shape
gcttcgatatccgcatgctaaatggtaaactgacctcgtgtataaattagcacatgaaggagagagatgcactgagtaccaagaccggtacaacttgagagaaagtagatgttgcagaaggactgtgaatgtggagagagcgcagtgaagggataggattaaccagagtgggagcacgtttgaggatggatcgaagtaaacaaagtggtcgaaagtgatcgtgagcccagtctggttaagaagaaagggttagtttgctccttcagctacgtttccttgcctcttgcggtcgcactagtg
>trak2_stem2-3-6-8i_rep1+shape
gcttcgatatccgcatgctaaaccactaactgacctcgtgtataaattagcacatgaaggagagagatgcactgagctgttagaccggcctaacttgagagaaagcagatgttgcagaaggactgtgaatgtggagagagcgcagtgaagggataggacgtttgtttgcaagagggtctttgaggatggagtctagtaaacaaagtggcataaagtgatgaccagtttggagacaaatggaagaaagggttagtttctcatactagctacgtttccttgcctcttgcggtcgcactagtg
>trak2_stem2-3-6-8j_rep1+shape
gcttcgatatccgcatgctaaatacaaaactgacctcgtgtataaattagcacatgaaggagagagatgcactgagagtggagaccggttaaacttgagagaaaagggatgttgcagaaggactgtgaatgtggagagagcgcagtgaagggataggacgtttgtttgcaagagggtctttgaggatggaaggcagtaaacaaagtggggacaagtgatgaccagtttggagacaaatgctttaaacccatagtttgctccttcagctacgtttccttgcctcttgcggtcgcactagtg
>trak2_stem2-3-6-8comp_rep1+shape
gcttcgatatccgcatgctaaattgtaaactgacctcgtgtataaattagcacatgaaggagagagatgcactgagtacaaagaccggagaaacttgagagaaatctgatgttgcagaaggactgtgaatgtggagagagcgcagtgaagggataggacgtttgtttgcaagagggtctttgaggatggaccggagtaaacaaagtggccggaagtgatgaccagtttggagacaaatgtcgcaaattcttagtttagaagcgaagctacgtttccttgcctcttgcggtcgcactagtg
>trak2_stem2-3-6-8i_rep2+shape
gcttcgatatccgcatgctaaaccactaactgacctcgtgtataaattagcacatgaaggagagagatgcactgagtccacagaccggcctaacttgagagaaactcgatgttgcagaaggactgtgaatgtggagagagcgcagtgaagggataggacgtttgtttgcaagagggtctttgaggatggagtctagtaaacaaagtggtttaaagtgatgaccagtttggagacaaatggaagaaagggttagtttcacatagtagctacgtttccttgcctcttgcggtcgcactagtg
>trak2_stem2-3-6-8j_rep2+shape
gcttcgatatccgcatgctaaaagggcaactgacctcgtgtataaattagcacatgaaggagagagatgcactgagagtggagaccggggaaacttgagagaaaagggatgttgcagaaggactgtgaatgtggagagagcgcagtgaagggataggacgtttgtttgcaagagggtctttgaggatggaaaacagtaaacaaagtggggacaagtgatgaccagtttggagacaaatgaggtaaaaaactagtttgctccttcagctacgtttccttgcctcttgcggtcgcactagtg
>trak2_stem2-3-6-8comp_rep2+shape
gcttcgatatccgcatgctaaaaaggaaactgacctcgtgtataaattagcacatgaaggagagagatgcactgagtccttagaccggaagaacttgagagaaacttgatgttgcagaaggactgtgaatgtggagagagcgcagtgaagggataggacgtttgtttgcaagagggtctttgaggatggatgggagtaaacaaagtggcccaaagtgatgaccagtttggagacaaatgtcgcaaactaatagtttttaggcgaagctacgtttccttgcctcttgcggtcgcactagtg
>trak2_stem2-3-6-8i_rep3+shape
gcttcgatatccgcatgctaaaccactaactgacctcgtgtataaattagcacatgaaggagagagatgcactgagtcactagaccggcctaacttgagagaaattcgatgttgcagaaggactgtgaatgtggagagagcgcagtgaagggataggacgtttgtttgcaagagggtctttgaggatggagtctagtaaacaaagtggttgaaagtgatgaccagtttggagacaaatggaagaaagggttagtttctcgtgcaagctacgtttccttgcctcttgcggtcgcactagtg
>trak2_stem2-3-6-8j_rep3+shape
gcttcgatatccgcatgctaaagggacaactgacctcgtgtataaattagcacatgaaggagagagatgcactgagagtggagaccggaagaacttgagagaaaagggatgttgcagaaggactgtgaatgtggagagagcgcagtgaagggataggacgtttgtttgcaagagggtctttgaggatggaactcagtaaacaaagtggggacaagtgatgaccagtttggagacaaatgccttaaaatcatagtttgctccttcagctacgtttccttgcctcttgcggtcgcactagtg
>trak2_stem2-3-6-8comp_rep3+shape
gcttcgatatccgcatgctaaagagtcaactgacctcgtgtataaattagcacatgaaggagagagatgcactgaggactcagaccgggacaacttgagagaaagtcgatgttgcagaaggactgtgaatgtggagagagcgcagtgaagggataggacgtttgtttgcaagagggtctttgaggatggaaaggagtaaacaaagtggccttaagtgatgaccagtttggagacaaatgacgcaaactattagtttataggcgtagctacgtttccttgcctcttgcggtcgcactagtg
>trak2_stem2-3-6-9i_rep1+shape
gcttcgatatccgcatgctaaaccactaactgacctcgtgtataaattagcacatgaaggagagagatgcactgagcaataagaccggcctaacttgagagaaagaagatgttgcagaaggactgtgaatgtggagagagcgcagtgaagggataggacgtttgtttgcaagagggtctttgaggatggagtctagtaaacaaagtggtactaagtgatgaccagtttggagacaaatggaagaaagggttagtttgctccttcagctacgttaaactgtctcttgcggtcgcactagtg
>trak2_stem2-3-6-9j_rep1+shape
gcttcgatatccgcatgctaaaatggaaactgacctcgtgtataaattagcacatgaaggagagagatgcactgagagtggagaccggaggaacttgagagaaaagggatgttgcagaaggactgtgaatgtggagaatggcggattgagaaatgaagcgtttgtttgcaagagggtctttgaggatggacaggagtaaacaaagtggggacaagtgatgaccagtttggagacaaatggaagaaagggttagtttgctccttcagctacgtttccttgcctcttgcggtcgcactagtg
>trak2_stem2-3-6-9comp_rep1+shape
gcttcgatatccgcatgctaaatacaaaactgacctcgtgtataaattagcacatgaaggagagagatgcactgagttgtaagaccggtgcaacttgagagaaagcagatgttgcagaaggactgtgaatgtggagagagcgcagtgaaggtatgatccgtttgtttgcaagagggtctttgaggatggacaatagtaaacaaagtggattgaagtgatgaccagtttggagacaaatggaagaaagggttagtttgctccttcagctacgttgatctgactcttgcggtcgcactagtg
>trak2_stem2-3-6-9i_rep2+shape
gcttcgatatccgcatgctaaaccactaactgacctcgtgtataaattagcacatgaaggagagagatgcactgagttgacagaccggcctaacttgagagaaacctgatgttgcagaaggactgtgaatgtggagagagcgcagtgaagggataggacgtttgtttgcaagagggtctttgaggatggagtctagtaaacaaagtggctgtaagtgatgaccagtttggagacaaatggaagaaagggttagtttgctccttcagctacgttcatatgactcttgcggtcgcactagtg
>trak2_stem2-3-6-9j_rep2+shape
gcttcgatatccgcatgctaaagtcaaaactgacctcgtgtataaattagcacatgaaggagagagatgcactgagagtggagaccggatcaacttgagagaaaagggatgttgcagaaggactgtgaatgtggagacggtagcttagagttatcatccgtttgtttgcaagagggtctttgaggatggacaacagtaaacaaagtggggacaagtgatgaccagtttggagacaaatggaagaaagggttagtttgctccttcagctacgtttccttgcctcttgcggtcgcactagtg
>trak2_stem2-3-6-9comp_rep2+shape
gcttcgatatccgcatgctaaagtgacaactgacctcgtgtataaattagcacatgaaggagagagatgcactgaggtcacagaccgggtaaacttgagagaaatacgatgttgcagaaggactgtgaatgtggagagagcgcagtgaaggtatttaccgtttgtttgcaagagggtctttgaggatggaccggagtaaacaaagtggccggaagtgatgaccagtttggagacaaatggaagaaagggttagtttgctccttcagctacgttgtaatgactcttgcggtcgcactagtg
>trak2_stem2-3-6-9i_rep3+shape
gcttcgatatccgcatgctaaaccactaactgacctcgtgtataaattagcacatgaaggagagagatgcactgagctaccagaccggcctaacttgagagaaacatgatgttgcagaaggactgtgaatgtggagagagcgcagtgaagggataggacgtttgtttgcaagagggtctttgaggatggagtctagtaaacaaagtggtcgaaagtgatgaccagtttggagacaaatggaagaaagggttagtttgctccttcagctacgttaggctgtctcttgcggtcgcactagtg
>trak2_stem2-3-6-9j_rep3+shape
gcttcgatatccgcatgctaaagtctcaactgacctcgtgtataaattagcacatgaaggagagagatgcactgagagtggagaccgggtcaacttgagagaaaagggatgttgcagaaggactgtgaatgtggagactgttagttctagtcatctcgcgtttgtttgcaagagggtctttgaggatggatgaaagtaaacaaagtggggacaagtgatgaccagtttggagacaaatggaagaaagggttagtttgctccttcagctacgtttccttgcctcttgcggtcgcactagtg
>trak2_stem2-3-6-9comp_rep3+shape
gcttcgatatccgcatgctaaaaggacaactgacctcgtgtataaattagcacatgaaggagagagatgcactgaggtcctagaccggaggaacttgagagaaacctgatgttgcagaaggactgtgaatgtggagagagcgcagtgaaggaatcaatcgtttgtttgcaagagggtctttgaggatggaacaaagtaaacaaagtggttgtaagtgatgaccagtttggagacaaatggaagaaagggttagtttgctccttcagctacgttattgtgtctcttgcggtcgcactagtg
>trak2_stem2-3-7-8i_rep1+shape
gcttcgatatccgcatgctaaaccactaactgacctcgtgtataaattagcacatgaaggagagagatgcactgagttccaagaccggcctaacttgagagaaatttgatgttgcagaaggactgtgaatgtggagagagcgcagtgaagggataggacgtttgtttgcaagagggtctttgaggatggagtctagtaaacaaagtggggacaagtgattcataggacagcatttctcagaagaaagggttagtttctgtacatagctacgtttccttgcctcttgcggtcgcactagtg
>trak2_stem2-3-7-8j_rep1+shape
gcttcgatatccgcatgctaaaggctgaactgacctcgtgtataaattagcacatgaaggagagagatgcactgagagtggagaccgggtcaacttgagagaaaagggatgttgcagaaggactgtgaatgtggagagagcgcagtgaagggataggaaagccacccgggttagaacgtttgaggatggagtctagtaaacaaagtggggacaagtgatgaccagtttggagacaaatgtcgcaaatcaatagtttgctccttcagctacgtttccttgcctcttgcggtcgcactagtg
>trak2_stem2-3-7-8comp_rep1+shape
gcttcgatatccgcatgctaaaaactcaactgacctcgtgtataaattagcacatgaaggagagagatgcactgaggagttagaccgggtaaacttgagagaaatacgatgttgcagaaggactgtgaatgtggagagagcgcagtgaagggataggaaggcccgggggtggagtaattttgaggatggagtctagtaaacaaagtggggacaagtgatattaagccacgcccgggcctctgcaaacgtatagttttacggcagagctacgtttccttgcctcttgcggtcgcactagtg
>trak2_stem2-3-7-8i_rep2+shape
gcttcgatatccgcatgctaaaccactaactgacctcgtgtataaattagcacatgaaggagagagatgcactgagccaaaagaccggcctaacttgagagaaagaagatgttgcagaaggactgtgaatgtggagagagcgcagtgaagggataggacgtttgtttgcaagagggtctttgaggatggagtctagtaaacaaagtggggacaagtgatacatagaggagttgtggggcgaagaaagggttagtttagggacgaagctacgtttccttgcctcttgcggtcgcactagtg
>trak2_stem2-3-7-8j_rep2+shape
gcttcgatatccgcatgctaaaggggaaactgacctcgtgtataaattagcacatgaaggagagagatgcactgagagtggagaccgggaaaacttgagagaaaagggatgttgcagaaggactgtgaatgtggagagagcgcagtgaagggataggagtccgagggggtgtagttaatttgaggatggagtctagtaaacaaagtggggacaagtgatgaccagtttggagacaaatgccctaaacttgtagtttgctccttcagctacgtttccttgcctcttgcggtcgcactagtg
>trak2_stem2-3-7-8comp_rep2+shape
gcttcgatatccgcatgctaaatgttgaactgacctcgtgtataaattagcacatgaaggagagagatgcactgagcaacaagaccggttaaacttgagagaaataagatgttgcagaaggactgtgaatgtggagagagcgcagtgaagggataggagtcccaggagatgtagtcattttgaggatggagtctagtaaacaaagtggggacaagtgatatgaagacatgtcctgggactgcaaaaagtttagtttaacttgcaagctacgtttccttgcctcttgcggtcgcactagtg
>trak2_stem2-3-7-8i_rep3+shape
gcttcgatatccgcatgctaaaccactaactgacctcgtgtataaattagcacatgaaggagagagatgcactgagctaacagaccggcctaacttgagagaaagtcgatgttgcagaaggactgtgaatgtggagagagcgcagtgaagggataggacgtttgtttgcaagagggtctttgaggatggagtctagtaaacaaagtggggacaagtgatttagagggatgctggcgcctgaagaaagggttagtttagcaacctagctacgtttccttgcctcttgcggtcgcactagtg
>trak2_stem2-3-7-8j_rep3+shape
gcttcgatatccgcatgctaaatattcaactgacctcgtgtataaattagcacatgaaggagagagatgcactgagagtggagaccggtgcaacttgagagaaaagggatgttgcagaaggactgtgaatgtggagagagcgcagtgaagggataggaacccaacccgatcaagacattttgaggatggagtctagtaaacaaagtggggacaagtgatgaccagtttggagacaaatgccctaaattaatagtttgctccttcagctacgtttccttgcctcttgcggtcgcactagtg
>trak2_stem2-3-7-8comp_rep3+shape
gcttcgatatccgcatgctaaattcacaactgacctcgtgtataaattagcacatgaaggagagagatgcactgaggtgaaagaccggaaaaacttgagagaaatttgatgttgcagaaggactgtgaatgtggagagagcgcagtgaagggataggatggcaacaagttggagtaattttgaggatggagtctagtaaacaaagtggggacaagtgatattaagccaagttgttgccaactaaaacgattagtttatcgtagtagctacgtttccttgcctcttgcggtcgcactagtg
>trak2_stem2-3-7-9i_rep1+shape
gcttcgatatccgcatgctaaaccactaactgacctcgtgtataaattagcacatgaaggagagagatgcactgagctcccagaccggcctaacttgagagaaatatgatgttgcagaaggactgtgaatgtggagagagcgcagtgaagggataggacgtttgtttgcaagagggtctttgaggatggagtctagtaaacaaagtggggacaagtgatatagaggagagcctacttatgaagaaagggttagtttgctccttcagctacgttcgggtgactcttgcggtcgcactagtg
>trak2_stem2-3-7-9j_rep1+shape
gcttcgatatccgcatgctaaaaggagaactgacctcgtgtataaattagcacatgaaggagagagatgcactgagagtggagaccggtaaaacttgagagaaaagggatgttgcagaaggactgtgaatgtggagactgaagtctacagatatgaagtccacaggcgagtaagccattttgaggatggagtctagtaaacaaagtggggacaagtgatgaccagtttggagacaaatggaagaaagggttagtttgctccttcagctacgtttccttgcctcttgcggtcgcactagtg
>trak2_stem2-3-7-9comp_rep1+shape
gcttcgatatccgcatgctaaatgctgaactgacctcgtgtataaattagcacatgaaggagagagatgcactgagcagcaagaccggttgaacttgagagaaacaagatgttgcagaaggactgtgaatgtggagagagcgcagtgaaggtatcatggcacgaagggtctgagtcattttgaggatggagtctagtaaacaaagtggggacaagtgatatgaagcagagccttcgtgcgaagaaagggttagtttgctccttcagctacgttcatgtgactcttgcggtcgcactagtg
>trak2_stem2-3-7-9i_rep2+shape
gcttcgatatccgcatgctaaaccactaactgacctcgtgtataaattagcacatgaaggagagagatgcactgagtagaaagaccggcctaacttgagagaaacttgatgttgcagaaggactgtgaatgtggagagagcgcagtgaagggataggacgtttgtttgcaagagggtctttgaggatggagtctagtaaacaaagtggggacaagtgatactgaggccaggagtgtggagaagaaagggttagtttgctccttcagctacgttatggtggctcttgcggtcgcactagtg
>trak2_stem2-3-7-9j_rep2+shape
gcttcgatatccgcatgctaaaatctaaactgacctcgtgtataaattagcacatgaaggagagagatgcactgagagtggagaccggtgaaacttgagagaaaagggatgttgcagaaggactgtgaatgtggagactgaattttctagttattccctcgcgaggggtcgcagttcttttgaggatggagtctagtaaacaaagtggggacaagtgatgaccagtttggagacaaatggaagaaagggttagtttgctccttcagctacgtttccttgcctcttgcggtcgcactagtg
>trak2_stem2-3-7-9comp_rep2+shape
gcttcgatatccgcatgctaaagatacaactgacctcgtgtataaattagcacatgaaggagagagatgcactgaggtatcagaccggtggaacttgagagaaaccagatgttgcagaaggactgtgaatgtggagagagcgcagtgaaggaatgtattcgaatcgcgagctagtcaatttgaggatggagtctagtaaacaaagtggggacaagtgatttgaagagctggcgattcgagaagaaagggttagtttgctccttcagctacgttatactgtctcttgcggtcgcactagtg
>trak2_stem2-3-7-9i_rep3+shape
gcttcgatatccgcatgctaaaccactaactgacctcgtgtataaattagcacatgaaggagagagatgcactgaggaaatagaccggcctaacttgagagaaatctgatgttgcagaaggactgtgaatgtggagagagcgcagtgaagggataggacgtttgtttgcaagagggtctttgaggatggagtctagtaaacaaagtggggacaagtgatcttaagagccgctcacctccgaagaaagggttagtttgctccttcagctacgttcttgtgtctcttgcggtcgcactagtg
>trak2_stem2-3-7-9j_rep3+shape
gcttcgatatccgcatgctaaaagcggaactgacctcgtgtataaattagcacatgaaggagagagatgcactgagagtggagaccggtagaacttgagagaaaagggatgttgcagaaggactgtgaatgtggagactgtcgcattgagtaattaacttgaatcccgtgtaagttgttttgaggatggagtctagtaaacaaagtggggacaagtgatgaccagtttggagacaaatggaagaaagggttagtttgctccttcagctacgtttccttgcctcttgcggtcgcactagtg
>trak2_stem2-3-7-9comp_rep3+shape
gcttcgatatccgcatgctaaattgacaactgacctcgtgtataaattagcacatgaaggagagagatgcactgaggtcaaagaccggataaacttgagagaaatatgatgttgcagaaggactgtgaatgtggagagagcgcagtgaaggcatgattacgagcagagatctagtcgatttgaggatggagtctagtaaacaaagtggggacaagtgattcgaagagatgtctgctcgtgaagaaagggttagtttgctccttcagctacgttaatctggctcttgcggtcgcactagtg
>trak2_stem2-3-8-9i_rep1+shape
gcttcgatatccgcatgctaaaccactaactgacctcgtgtataaattagcacatgaaggagagagatgcactgaggccccagaccggcctaacttgagagaaagccgatgttgcagaaggactgtgaatgtggagagagcgcagtgaagggataggacgtttgtttgcaagagggtctttgaggatggagtctagtaaacaaagtggggacaagtgatgaccagtttggagacaaatggaagaaagggttagttttaggaagaagctacgttcggctgactcttgcggtcgcactagtg
>trak2_stem2-3-8-9j_rep1+shape
gcttcgatatccgcatgctaaaaatgaaactgacctcgtgtataaattagcacatgaaggagagagatgcactgagagtggagaccggttcaacttgagagaaaagggatgttgcagaaggactgtgaatgtggagatcgtcagttttagctattaaccgtttgtttgcaagagggtctttgaggatggagtctagtaaacaaagtggggacaagtgatgaccagtttggagacaaatgaggaaaaaccatagtttgctccttcagctacgtttccttgcctcttgcggtcgcactagtg
>trak2_stem2-3-8-9comp_rep1+shape
gcttcgatatccgcatgctaaaggcggaactgacctcgtgtataaattagcacatgaaggagagagatgcactgagccgccagaccggaaaaacttgagagaaatttgatgttgcagaaggactgtgaatgtggagagagcgcagtgaaggcattccgcgtttgtttgcaagagggtctttgaggatggagtctagtaaacaaagtggggacaagtgatgaccagtttggagacaaatgtctcaaacttgtagtttcaaggagaagctacgttcggatggctcttgcggtcgcactagtg
>trak2_stem2-3-8-9i_rep2+shape
gcttcgatatccgcatgctaaaccactaactgacctcgtgtataaattagcacatgaaggagagagatgcactgagtagtcagaccggcctaacttgagagaaatacgatgttgcagaaggactgtgaatgtggagagagcgcagtgaagggataggacgtttgtttgcaagagggtctttgaggatggagtctagtaaacaaagtggggacaagtgatgaccagtttggagacaaatggaagaaagggttagtttcaatgcgtagctacgttgagctggctcttgcggtcgcactagtg
>trak2_stem2-3-8-9j_rep2+shape
gcttcgatatccgcatgctaaagatacaactgacctcgtgtataaattagcacatgaaggagagagatgcactgagagtggagaccggtaaaacttgagagaaaagggatgttgcagaaggactgtgaatgtggagatggtattttctagccattatccgtttgtttgcaagagggtctttgaggatggagtctagtaaacaaagtggggacaagtgatgaccagtttggagacaaatgcgcaaaaactatagtttgctccttcagctacgtttccttgcctcttgcggtcgcactagtg
>trak2_stem2-3-8-9comp_rep2+shape
gcttcgatatccgcatgctaaattcagaactgacctcgtgtataaattagcacatgaaggagagagatgcactgagctgaaagaccggtaaaacttgagagaaattagatgttgcagaaggactgtgaatgtggagagagcgcagtgaaggaattcttcgtttgtttgcaagagggtctttgaggatggagtctagtaaacaaagtggggacaagtgatgaccagtttggagacaaatgtcgtaaattcgtagtttcgaaacgaagctacgttaagatgtctcttgcggtcgcactagtg
>trak2_stem2-3-8-9i_rep3+shape
gcttcgatatccgcatgctaaaccactaactgacctcgtgtataaattagcacatgaaggagagagatgcactgagccgcaagaccggcctaacttgagagaaatccgatgttgcagaaggactgtgaatgtggagagagcgcagtgaagggataggacgtttgtttgcaagagggtctttgaggatggagtctagtaaacaaagtggggacaagtgatgaccagtttggagacaaatggaagaaagggttagtttcgattcaaagctacgttcgagtgactcttgcggtcgcactagtg
>trak2_stem2-3-8-9j_rep3+shape
gcttcgatatccgcatgctaaagtttgaactgacctcgtgtataaattagcacatgaaggagagagatgcactgagagtggagaccggtagaacttgagagaaaagggatgttgcagaaggactgtgaatgtggagaccgtaacttccagtaatgaaccgtttgtttgcaagagggtctttgaggatggagtctagtaaacaaagtggggacaagtgatgaccagtttggagacaaatgcgtcaaacccctagtttgctccttcagctacgtttccttgcctcttgcggtcgcactagtg
>trak2_stem2-3-8-9comp_rep3+shape
gcttcgatatccgcatgctaaaggctaaactgacctcgtgtataaattagcacatgaaggagagagatgcactgagtagccagaccggtacaacttgagagaaagtagatgttgcagaaggactgtgaatgtggagagagcgcagtgaaggcatcacgcgtttgtttgcaagagggtctttgaggatggagtctagtaaacaaagtggggacaagtgatgaccagtttggagacaaatgttgaaaaactttagtttaagttcaaagctacgttcgtgtggctcttgcggtcgcactagtg
>trak2_stem2-4-5-6i_rep1+shape
gcttcgatatccgcatgctaaaccactaactgacctcgtgtataaattagcacatgaaggagagagatgcactgaggtaccagaccggcctaacttgagagaaaagggatcaactcgaaaatctgtgaatgtggagagagcgcagtgaagggataggacgtttgtttgcaagagggtctttgaggatggagtctagtaaacaaagtggtttaaagtgatgaccagtttggagacaaatggaagaaagggttagtttgctccttcagctacgtttccttgcctcttgcggtcgcactagtg
>trak2_stem2-4-5-6j_rep1+shape
gcttcgatatccgcatgctaaaaatgaaactgacctcgtgtataaattagcacatgaaggagagagatgcactgagagtggaagtcggcctaacttgagagaaaagggatgttgcagaaggactgtgaatgtggagagagcgcagtgaagggataggacgtttgtttgcaagagggtctttgaggatggacaaaagtaaacaaagtggggacaagtgatgaccagtttggagacaaatggaagaaagggttagtttgctccttcagctacgtttccttgcctcttgcggtcgcactagtg
>trak2_stem2-4-5-6comp_rep1+shape
gcttcgatatccgcatgctaaaaacgcaactgacctcgtgtataaattagcacatgaaggagagagatgcactgaggcgttaccacggcctaacttgagagaaaagggattgggcagaaggactgtgaatgtggagagagcgcagtgaagggataggacgtttgtttgcaagagggtctttgaggatggaaggtagtaaacaaagtggacctaagtgatgaccagtttggagacaaatggaagaaagggttagtttgctccttcagctacgtttccttgcctcttgcggtcgcactagtg
>trak2_stem2-4-5-6i_rep2+shape
gcttcgatatccgcatgctaaaccactaactgacctcgtgtataaattagcacatgaaggagagagatgcactgagttactagaccggcctaacttgagagaaaagggattcatgggaaaccctgtgaatgtggagagagcgcagtgaagggataggacgtttgtttgcaagagggtctttgaggatggagtctagtaaacaaagtggcttaaagtgatgaccagtttggagacaaatggaagaaagggttagtttgctccttcagctacgtttccttgcctcttgcggtcgcactagtg
>trak2_stem2-4-5-6j_rep2+shape
gcttcgatatccgcatgctaaatggtcaactgacctcgtgtataaattagcacatgaaggagagagatgcactgagagtggaaggcggcctaacttgagagaaaagggatgttgcagaaggactgtgaatgtggagagagcgcagtgaagggataggacgtttgtttgcaagagggtctttgaggatggataggagtaaacaaagtggggacaagtgatgaccagtttggagacaaatggaagaaagggttagtttgctccttcagctacgtttccttgcctcttgcggtcgcactagtg
>trak2_stem2-4-5-6comp_rep2+shape
gcttcgatatccgcatgctaaatactaaactgacctcgtgtataaattagcacatgaaggagagagatgcactgagtagtaagcacggcctaacttgagagaaaagggattgcgcagaaggactgtgaatgtggagagagcgcagtgaagggataggacgtttgtttgcaagagggtctttgaggatggaaatgagtaaacaaagtggcattaagtgatgaccagtttggagacaaatggaagaaagggttagtttgctccttcagctacgtttccttgcctcttgcggtcgcactagtg
>trak2_stem2-4-5-6i_rep3+shape
gcttcgatatccgcatgctaaaccactaactgacctcgtgtataaattagcacatgaaggagagagatgcactgaggcattagaccggcctaacttgagagaaaagggatagcagcgaatatctgtgaatgtggagagagcgcagtgaagggataggacgtttgtttgcaagagggtctttgaggatggagtctagtaaacaaagtggaacgaagtgatgaccagtttggagacaaatggaagaaagggttagtttgctccttcagctacgtttccttgcctcttgcggtcgcactagtg
>trak2_stem2-4-5-6j_rep3+shape
gcttcgatatccgcatgctaaagggtcaactgacctcgtgtataaattagcacatgaaggagagagatgcactgagagtggattacggcctaacttgagagaaaagggatgttgcagaaggactgtgaatgtggagagagcgcagtgaagggataggacgtttgtttgcaagagggtctttgaggatggatctgagtaaacaaagtggggacaagtgatgaccagtttggagacaaatggaagaaagggttagtttgctccttcagctacgtttccttgcctcttgcggtcgcactagtg
>trak2_stem2-4-5-6comp_rep3+shape
gcttcgatatccgcatgctaaatgggcaactgacctcgtgtataaattagcacatgaaggagagagatgcactgaggcccaatcacggcctaacttgagagaaaagggattgagcagaaggactgtgaatgtggagagagcgcagtgaagggataggacgtttgtttgcaagagggtctttgaggatggaaaggagtaaacaaagtggccttaagtgatgaccagtttggagacaaatggaagaaagggttagtttgctccttcagctacgtttccttgcctcttgcggtcgcactagtg
>trak2_stem2-4-5-7i_rep1+shape
gcttcgatatccgcatgctaaaccactaactgacctcgtgtataaattagcacatgaaggagagagatgcactgagtaaatagaccggcctaacttgagagaaaagggatccgaaggaaatgctgtgaatgtggagagagcgcagtgaagggataggacgtttgtttgcaagagggtctttgaggatggagtctagtaaacaaagtggggacaagtgattcataggcctgcttaggtcagaagaaagggttagtttgctccttcagctacgtttccttgcctcttgcggtcgcactagtg
>trak2_stem2-4-5-7j_rep1+shape
gcttcgatatccgcatgctaaagtgacaactgacctcgtgtataaattagcacatgaaggagagagatgcactgagagtggacgtcggcctaacttgagagaaaagggatgttgcagaaggactgtgaatgtggagagagcgcagtgaagggataggaaaagctccaggcttagatgttttgaggatggagtctagtaaacaaagtggggacaagtgatgaccagtttggagacaaatggaagaaagggttagtttgctccttcagctacgtttccttgcctcttgcggtcgcactagtg
>trak2_stem2-4-5-7comp_rep1+shape
gcttcgatatccgcatgctaaattttcaactgacctcgtgtataaattagcacatgaaggagagagatgcactgaggaaaaatttcggcctaacttgagagaaaagggataaagcagaaggactgtgaatgtggagagagcgcagtgaagggataggattccatgtagttgcagtaggtttgaggatggagtctagtaaacaaagtggggacaagtgatcctaaggcaagtacatggaagaagaaagggttagtttgctccttcagctacgtttccttgcctcttgcggtcgcactagtg
>trak2_stem2-4-5-7i_rep2+shape
gcttcgatatccgcatgctaaaccactaactgacctcgtgtataaattagcacatgaaggagagagatgcactgaggaaaaagaccggcctaacttgagagaaaagggataccaacgaatttctgtgaatgtggagagagcgcagtgaagggataggacgtttgtttgcaagagggtctttgaggatggagtctagtaaacaaagtggggacaagtgatatatagaggcgccggcccgagaagaaagggttagtttgctccttcagctacgtttccttgcctcttgcggtcgcactagtg
>trak2_stem2-4-5-7j_rep2+shape
gcttcgatatccgcatgctaaaagttaaactgacctcgtgtataaattagcacatgaaggagagagatgcactgagagtggaactcggcctaacttgagagaaaagggatgttgcagaaggactgtgaatgtggagagagcgcagtgaagggataggatcgcctccagaggtagaagatttgaggatggagtctagtaaacaaagtggggacaagtgatgaccagtttggagacaaatggaagaaagggttagtttgctccttcagctacgtttccttgcctcttgcggtcgcactagtg
>trak2_stem2-4-5-7comp_rep2+shape
gcttcgatatccgcatgctaaaaactaaactgacctcgtgtataaattagcacatgaaggagagagatgcactgagtagttatgtcggcctaacttgagagaaaagggatacagcagaaggactgtgaatgtggagagagcgcagtgaagggataggaacggatcacgtgcgagccaatttgaggatggagtctagtaaacaaagtggggacaagtgatttggagcgcaggtgatccgtgaagaaagggttagtttgctccttcagctacgtttccttgcctcttgcggtcgcactagtg
>trak2_stem2-4-5-7i_rep3+shape
gcttcgatatccgcatgctaaaccactaactgacctcgtgtataaattagcacatgaaggagagagatgcactgagctctcagaccggcctaacttgagagaaaagggattgatgtgaaatgctgtgaatgtggagagagcgcagtgaagggataggacgtttgtttgcaagagggtctttgaggatggagtctagtaaacaaagtggggacaagtgatacggagggacgctttgtcccgaagaaagggttagtttgctccttcagctacgtttccttgcctcttgcggtcgcactagtg
>trak2_stem2-4-5-7j_rep3+shape
gcttcgatatccgcatgctaaagggtcaactgacctcgtgtataaattagcacatgaaggagagagatgcactgagagtggaagtcggcctaacttgagagaaaagggatgttgcagaaggactgtgaatgtggagagagcgcagtgaagggataggattagcaggcgtcgcagatgttttgaggatggagtctagtaaacaaagtggggacaagtgatgaccagtttggagacaaatggaagaaagggttagtttgctccttcagctacgtttccttgcctcttgcggtcgcactagtg
>trak2_stem2-4-5-7comp_rep3+shape
gcttcgatatccgcatgctaaagagggaactgacctcgtgtataaattagcacatgaaggagagagatgcactgagccctcagcacggcctaacttgagagaaaagggattgcgcagaaggactgtgaatgtggagagagcgcagtgaagggataggaggacacgtagggtgagaaaatttgaggatggagtctagtaaacaaagtggggacaagtgatttttagcaccgtacgtgtccgaagaaagggttagtttgctccttcagctacgtttccttgcctcttgcggtcgcactagtg
>trak2_stem2-4-5-8i_rep1+shape
gcttcgatatccgcatgctaaaccactaactgacctcgtgtataaattagcacatgaaggagagagatgcactgagccgacagaccggcctaacttgagagaaaagggatcgacgtgaactgctgtgaatgtggagagagcgcagtgaagggataggacgtttgtttgcaagagggtctttgaggatggagtctagtaaacaaagtggggacaagtgatgaccagtttggagacaaatggaagaaagggttagttttaatgggaagctacgtttccttgcctcttgcggtcgcactagtg
>trak2_stem2-4-5-8j_rep1+shape
gcttcgatatccgcatgctaaaggggcaactgacctcgtgtataaattagcacatgaaggagagagatgcactgagagtggatcacggcctaacttgagagaaaagggatgttgcagaaggactgtgaatgtggagagagcgcagtgaagggataggacgtttgtttgcaagagggtctttgaggatggagtctagtaaacaaagtggggacaagtgatgaccagtttggagacaaatgtgctaaattcatagtttgctccttcagctacgtttccttgcctcttgcggtcgcactagtg
>trak2_stem2-4-5-8comp_rep1+shape
gcttcgatatccgcatgctaaattgtgaactgacctcgtgtataaattagcacatgaaggagagagatgcactgagcacaaatcacggcctaacttgagagaaaagggattgagcagaaggactgtgaatgtggagagagcgcagtgaagggataggacgtttgtttgcaagagggtctttgaggatggagtctagtaaacaaagtggggacaagtgatgaccagtttggagacaaatgcgcaaaacgcgtagtttcgcgtgcgagctacgtttccttgcctcttgcggtcgcactagtg
>trak2_stem2-4-5-8i_rep2+shape
gcttcgatatccgcatgctaaaccactaactgacctcgtgtataaattagcacatgaaggagagagatgcactgagtaattagaccggcctaacttgagagaaaagggatcacaatgaacacctgtgaatgtggagagagcgcagtgaagggataggacgtttgtttgcaagagggtctttgaggatggagtctagtaaacaaagtggggacaagtgatgaccagtttggagacaaatggaagaaagggttagtttagcatggtagctacgtttccttgcctcttgcggtcgcactagtg
>trak2_stem2-4-5-8j_rep2+shape
gcttcgatatccgcatgctaaaaatggaactgacctcgtgtataaattagcacatgaaggagagagatgcactgagagtggacgacggcctaacttgagagaaaagggatgttgcagaaggactgtgaatgtggagagagcgcagtgaagggataggacgtttgtttgcaagagggtctttgaggatggagtctagtaaacaaagtggggacaagtgatgaccagtttggagacaaatgatctaaacaaatagtttgctccttcagctacgtttccttgcctcttgcggtcgcactagtg
>trak2_stem2-4-5-8comp_rep2+shape
gcttcgatatccgcatgctaaaaacaaaactgacctcgtgtataaattagcacatgaaggagagagatgcactgagttgttagttcggcctaacttgagagaaaagggataacgcagaaggactgtgaatgtggagagagcgcagtgaagggataggacgtttgtttgcaagagggtctttgaggatggagtctagtaaacaaagtggggacaagtgatgaccagtttggagacaaatgatttaaaagattagtttatctaaatagctacgtttccttgcctcttgcggtcgcactagtg
>trak2_stem2-4-5-8i_rep3+shape
gcttcgatatccgcatgctaaaccactaactgacctcgtgtataaattagcacatgaaggagagagatgcactgagcagtaagaccggcctaacttgagagaaaagggattagatggaaaacctgtgaatgtggagagagcgcagtgaagggataggacgtttgtttgcaagagggtctttgaggatggagtctagtaaacaaagtggggacaagtgatgaccagtttggagacaaatggaagaaagggttagtttatgggcgtagctacgtttccttgcctcttgcggtcgcactagtg
>trak2_stem2-4-5-8j_rep3+shape
gcttcgatatccgcatgctaaagtcgaaactgacctcgtgtataaattagcacatgaaggagagagatgcactgagagtggatcgcggcctaacttgagagaaaagggatgttgcagaaggactgtgaatgtggagagagcgcagtgaagggataggacgtttgtttgcaagagggtctttgaggatggagtctagtaaacaaagtggggacaagtgatgaccagtttggagacaaatgagtaaaactaatagtttgctccttcagctacgtttccttgcctcttgcggtcgcactagtg
>trak2_stem2-4-5-8comp_rep3+shape
gcttcgatatccgcatgctaaaagctaaactgacctcgtgtataaattagcacatgaaggagagagatgcactgagtagctatggcggcctaacttgagagaaaagggatccagcagaaggactgtgaatgtggagagagcgcagtgaagggataggacgtttgtttgcaagagggtctttgaggatggagtctagtaaacaaagtggggacaagtgatgaccagtttggagacaaatgtcgcaaaattatagttttaatgcgaagctacgtttccttgcctcttgcggtcgcactagtg
>trak2_stem2-4-5-9i_rep1+shape
gcttcgatatccgcatgctaaaccactaactgacctcgtgtataaattagcacatgaaggagagagatgcactgaggagccagaccggcctaacttgagagaaaagggatccgatggaaattctgtgaatgtggagagagcgcagtgaagggataggacgtttgtttgcaagagggtctttgaggatggagtctagtaaacaaagtggggacaagtgatgaccagtttggagacaaatggaagaaagggttagtttgctccttcagctacgttgttgtggctcttgcggtcgcactagtg
>trak2_stem2-4-5-9j_rep1+shape
gcttcgatatccgcatgctaaagaggaaactgacctcgtgtataaattagcacatgaaggagagagatgcactgagagtggaattcggcctaacttgagagaaaagggatgttgcagaaggactgtgaatgtggagaacgtcttatcgagacatgtttcgtttgtttgcaagagggtctttgaggatggagtctagtaaacaaagtggggacaagtgatgaccagtttggagacaaatggaagaaagggttagtttgctccttcagctacgtttccttgcctcttgcggtcgcactagtg
>trak2_stem2-4-5-9comp_rep1+shape
gcttcgatatccgcatgctaaaagttaaactgacctcgtgtataaattagcacatgaaggagagagatgcactgagtaactaggtcggcctaacttgagagaaaagggataccgcagaaggactgtgaatgtggagagagcgcagtgaaggaatcttccgtttgtttgcaagagggtctttgaggatggagtctagtaaacaaagtggggacaagtgatgaccagtttggagacaaatggaagaaagggttagtttgctccttcagctacgttgaagtgtctcttgcggtcgcactagtg
>trak2_stem2-4-5-9i_rep2+shape
gcttcgatatccgcatgctaaaccactaactgacctcgtgtataaattagcacatgaaggagagagatgcactgagttgaaagaccggcctaacttgagagaaaagggataggcgtgaatacctgtgaatgtggagagagcgcagtgaagggataggacgtttgtttgcaagagggtctttgaggatggagtctagtaaacaaagtggggacaagtgatgaccagtttggagacaaatggaagaaagggttagtttgctccttcagctacgttggtgtggctcttgcggtcgcactagtg
>trak2_stem2-4-5-9j_rep2+shape
gcttcgatatccgcatgctaaagggtgaactgacctcgtgtataaattagcacatgaaggagagagatgcactgagagtggatgtcggcctaacttgagagaaaagggatgttgcagaaggactgtgaatgtggagatggactcttagagcaatgaatcgtttgtttgcaagagggtctttgaggatggagtctagtaaacaaagtggggacaagtgatgaccagtttggagacaaatggaagaaagggttagtttgctccttcagctacgtttccttgcctcttgcggtcgcactagtg
>trak2_stem2-4-5-9comp_rep2+shape
gcttcgatatccgcatgctaaaatcaaaactgacctcgtgtataaattagcacatgaaggagagagatgcactgagttgatatctcggcctaacttgagagaaaagggatagagcagaaggactgtgaatgtggagagagcgcagtgaaggcattctgcgtttgtttgcaagagggtctttgaggatggagtctagtaaacaaagtggggacaagtgatgaccagtttggagacaaatggaagaaagggttagtttgctccttcagctacgttcagatggctcttgcggtcgcactagtg
>trak2_stem2-4-5-9i_rep3+shape
gcttcgatatccgcatgctaaaccactaactgacctcgtgtataaattagcacatgaaggagagagatgcactgagtaccaagaccggcctaacttgagagaaaagggatagacatgaacatctgtgaatgtggagagagcgcagtgaagggataggacgtttgtttgcaagagggtctttgaggatggagtctagtaaacaaagtggggacaagtgatgaccagtttggagacaaatggaagaaagggttagtttgctccttcagctacgttaagatgactcttgcggtcgcactagtg
>trak2_stem2-4-5-9j_rep3+shape
gcttcgatatccgcatgctaaagacgaaactgacctcgtgtataaattagcacatgaaggagagagatgcactgagagtggatggcggcctaacttgagagaaaagggatgttgcagaaggactgtgaatgtggagattggaacctagagatatgaaccgtttgtttgcaagagggtctttgaggatggagtctagtaaacaaagtggggacaagtgatgaccagtttggagacaaatggaagaaagggttagtttgctccttcagctacgtttccttgcctcttgcggtcgcactagtg
>trak2_stem2-4-5-9comp_rep3+shape
gcttcgatatccgcatgctaaaattggaactgacctcgtgtataaattagcacatgaaggagagagatgcactgagccaatacggcggcctaacttgagagaaaagggatccggcagaaggactgtgaatgtggagagagcgcagtgaaggtattacccgtttgtttgcaagagggtctttgaggatggagtctagtaaacaaagtggggacaagtgatgaccagtttggagacaaatggaagaaagggttagtttgctccttcagctacgttggtatgactcttgcggtcgcactagtg
>trak2_stem2-4-6-7i_rep1+shape
gcttcgatatccgcatgctaaaccactaactgacctcgtgtataaattagcacatgaaggagagagatgcactgaggagacagaccggcctaacttgagagaaaagggatcaatgtgaaggactgtgaatgtggagagagcgcagtgaagggataggacgtttgtttgcaagagggtctttgaggatggagtctagtaaacaaagtggcctaaagtgattgttagccgagtttgtcggagaagaaagggttagtttgctccttcagctacgtttccttgcctcttgcggtcgcactagtg
>trak2_stem2-4-6-7j_rep1+shape
gcttcgatatccgcatgctaaatggggaactgacctcgtgtataaattagcacatgaaggagagagatgcactgagagtggatgtcggcctaacttgagagaaaagggatgttgcagaaggactgtgaatgtggagagagcgcagtgaagggataggatagacaccagttccagaccatttgaggatggatcaaagtaaacaaagtggggacaagtgatgaccagtttggagacaaatggaagaaagggttagtttgctccttcagctacgtttccttgcctcttgcggtcgcactagtg
>trak2_stem2-4-6-7comp_rep1+shape
gcttcgatatccgcatgctaaagttacaactgacctcgtgtataaattagcacatgaaggagagagatgcactgaggtaacaggacggcctaacttgagagaaaagggattccgcagaaggactgtgaatgtggagagagcgcagtgaagggataggattcaacctcgtcttagaaagtttgaggatggaaattagtaaacaaagtggaattaagtgatctttagaagaggaggttgaagaagaaagggttagtttgctccttcagctacgtttccttgcctcttgcggtcgcactagtg
>trak2_stem2-4-6-7i_rep2+shape
gcttcgatatccgcatgctaaaccactaactgacctcgtgtataaattagcacatgaaggagagagatgcactgagccgtcagaccggcctaacttgagagaaaagggatcggaaggaaggactgtgaatgtggagagagcgcagtgaagggataggacgtttgtttgcaagagggtctttgaggatggagtctagtaaacaaagtggcccgaagtgattcgaagcgccgtctggcccagaagaaagggttagtttgctccttcagctacgtttccttgcctcttgcggtcgcactagtg
>trak2_stem2-4-6-7j_rep2+shape
gcttcgatatccgcatgctaaatgcagaactgacctcgtgtataaattagcacatgaaggagagagatgcactgagagtggaagtcggcctaacttgagagaaaagggatgttgcagaaggactgtgaatgtggagagagcgcagtgaagggataggatacaccccgggcgcagtaagtttgaggatggataagagtaaacaaagtggggacaagtgatgaccagtttggagacaaatggaagaaagggttagtttgctccttcagctacgtttccttgcctcttgcggtcgcactagtg
>trak2_stem2-4-6-7comp_rep2+shape
gcttcgatatccgcatgctaaattcagaactgacctcgtgtataaattagcacatgaaggagagagatgcactgagctgaaaggtcggcctaacttgagagaaaagggataccgcagaaggactgtgaatgtggagagagcgcagtgaagggataggattaccccacgtcggagctcgtttgaggatggaccagagtaaacaaagtggctggaagtgatcgagagccgaggtggggtaagaagaaagggttagtttgctccttcagctacgtttccttgcctcttgcggtcgcactagtg
>trak2_stem2-4-6-7i_rep3+shape
gcttcgatatccgcatgctaaaccactaactgacctcgtgtataaattagcacatgaaggagagagatgcactgagtacaaagaccggcctaacttgagagaaaagggattgctatgaaggactgtgaatgtggagagagcgcagtgaagggataggacgtttgtttgcaagagggtctttgaggatggagtctagtaaacaaagtggctcaaagtgataggtaggaccgtaggtgggagaagaaagggttagtttgctccttcagctacgtttccttgcctcttgcggtcgcactagtg
>trak2_stem2-4-6-7j_rep3+shape
gcttcgatatccgcatgctaaaaagtgaactgacctcgtgtataaattagcacatgaaggagagagatgcactgagagtggacgtcggcctaacttgagagaaaagggatgttgcagaaggactgtgaatgtggagagagcgcagtgaagggataggataaggcgacggcccagtagatttgaggatggacatcagtaaacaaagtggggacaagtgatgaccagtttggagacaaatggaagaaagggttagtttgctccttcagctacgtttccttgcctcttgcggtcgcactagtg
>trak2_stem2-4-6-7comp_rep3+shape
gcttcgatatccgcatgctaaagactaaactgacctcgtgtataaattagcacatgaaggagagagatgcactgagtagtcatggcggcctaacttgagagaaaagggatccagcagaaggactgtgaatgtggagagagcgcagtgaagggataggattagaccgcgttgcagaaattttgaggatggatagtagtaaacaaagtggactaaagtgatatttaggcaaggcggtctaagaagaaagggttagtttgctccttcagctacgtttccttgcctcttgcggtcgcactagtg
>trak2_stem2-4-6-8i_rep1+shape
gcttcgatatccgcatgctaaaccactaactgacctcgtgtataaattagcacatgaaggagagagatgcactgaggacatagaccggcctaacttgagagaaaagggatccgtaggaaggactgtgaatgtggagagagcgcagtgaagggataggacgtttgtttgcaagagggtctttgaggatggagtctagtaaacaaagtggcactaagtgatgaccagtttggagacaaatggaagaaagggttagtttatcagcctagctacgtttccttgcctcttgcggtcgcactagtg
>trak2_stem2-4-6-8j_rep1+shape
gcttcgatatccgcatgctaaagttgaaactgacctcgtgtataaattagcacatgaaggagagagatgcactgagagtggaacgcggcctaacttgagagaaaagggatgttgcagaaggactgtgaatgtggagagagcgcagtgaagggataggacgtttgtttgcaagagggtctttgaggatggacggaagtaaacaaagtggggacaagtgatgaccagtttggagacaaatgtctcaaaacaatagtttgctccttcagctacgtttccttgcctcttgcggtcgcactagtg
>trak2_stem2-4-6-8comp_rep1+shape
gcttcgatatccgcatgctaaatactcaactgacctcgtgtataaattagcacatgaaggagagagatgcactgaggagtaacggcggcctaacttgagagaaaagggatccggcagaaggactgtgaatgtggagagagcgcagtgaagggataggacgtttgtttgcaagagggtctttgaggatggaaaatagtaaacaaagtggatttaagtgatgaccagtttggagacaaatgcgccaaatgattagtttatcaggcgagctacgtttccttgcctcttgcggtcgcactagtg
>trak2_stem2-4-6-8i_rep2+shape
gcttcgatatccgcatgctaaaccactaactgacctcgtgtataaattagcacatgaaggagagagatgcactgagcagtcagaccggcctaacttgagagaaaagggatcactatgaaggactgtgaatgtggagagagcgcagtgaagggataggacgtttgtttgcaagagggtctttgaggatggagtctagtaaacaaagtggcttgaagtgatgaccagtttggagacaaatggaagaaagggttagtttttaagcagagctacgtttccttgcctcttgcggtcgcactagtg
>trak2_stem2-4-6-8j_rep2+shape
gcttcgatatccgcatgctaaaagcggaactgacctcgtgtataaattagcacatgaaggagagagatgcactgagagtggattacggcctaacttgagagaaaagggatgttgcagaaggactgtgaatgtggagagagcgcagtgaagggataggacgtttgtttgcaagagggtctttgaggatggacgagagtaaacaaagtggggacaagtgatgaccagtttggagacaaatgtcctaaaaaagtagtttgctccttcagctacgtttccttgcctcttgcggtcgcactagtg
>trak2_stem2-4-6-8comp_rep2+shape
gcttcgatatccgcatgctaaaggtaaaactgacctcgtgtataaattagcacatgaaggagagagatgcactgagttaccagcacggcctaacttgagagaaaagggattgcgcagaaggactgtgaatgtggagagagcgcagtgaagggataggacgtttgtttgcaagagggtctttgaggatggatggtagtaaacaaagtggaccaaagtgatgaccagtttggagacaaatgccctaaatccgtagtttcggaagggagctacgtttccttgcctcttgcggtcgcactagtg
>trak2_stem2-4-6-8i_rep3+shape
gcttcgatatccgcatgctaaaccactaactgacctcgtgtataaattagcacatgaaggagagagatgcactgagtaccaagaccggcctaacttgagagaaaagggattaaaacgaaggactgtgaatgtggagagagcgcagtgaagggataggacgtttgtttgcaagagggtctttgaggatggagtctagtaaacaaagtggtcttaagtgatgaccagtttggagacaaatggaagaaagggttagtttttgttcgaagctacgtttccttgcctcttgcggtcgcactagtg
>trak2_stem2-4-6-8j_rep3+shape
gcttcgatatccgcatgctaaagtgacaactgacctcgtgtataaattagcacatgaaggagagagatgcactgagagtggaccgcggcctaacttgagagaaaagggatgttgcagaaggactgtgaatgtggagagagcgcagtgaagggataggacgtttgtttgcaagagggtctttgaggatggatggcagtaaacaaagtggggacaagtgatgaccagtttggagacaaatgagctaaatacctagtttgctccttcagctacgtttccttgcctcttgcggtcgcactagtg
>trak2_stem2-4-6-8comp_rep3+shape
gcttcgatatccgcatgctaaagactgaactgacctcgtgtataaattagcacatgaaggagagagatgcactgagcagtcagcacggcctaacttgagagaaaagggattgcgcagaaggactgtgaatgtggagagagcgcagtgaagggataggacgtttgtttgcaagagggtctttgaggatggataagagtaaacaaagtggcttaaagtgatgaccagtttggagacaaatgtggaaaattcgtagtttcgaatccaagctacgtttccttgcctcttgcggtcgcactagtg
>trak2_stem2-4-6-9i_rep1+shape
gcttcgatatccgcatgctaaaccactaactgacctcgtgtataaattagcacatgaaggagagagatgcactgagtcatcagaccggcctaacttgagagaaaagggattggcatgaaggactgtgaatgtggagagagcgcagtgaagggataggacgtttgtttgcaagagggtctttgaggatggagtctagtaaacaaagtggtcgaaagtgatgaccagtttggagacaaatggaagaaagggttagtttgctccttcagctacgttgggatgtctcttgcggtcgcactagtg
>trak2_stem2-4-6-9j_rep1+shape
gcttcgatatccgcatgctaaattcagaactgacctcgtgtataaattagcacatgaaggagagagatgcactgagagtggaagacggcctaacttgagagaaaagggatgttgcagaaggactgtgaatgtggagaacgacttctttagcaattaaccgtttgtttgcaagagggtctttgaggatggaagacagtaaacaaagtggggacaagtgatgaccagtttggagacaaatggaagaaagggttagtttgctccttcagctacgtttccttgcctcttgcggtcgcactagtg
>trak2_stem2-4-6-9comp_rep1+shape
gcttcgatatccgcatgctaaaatcgcaactgacctcgtgtataaattagcacatgaaggagagagatgcactgaggcgataccgcggcctaacttgagagaaaagggatcgggcagaaggactgtgaatgtggagagagcgcagtgaaggaatgattcgtttgtttgcaagagggtctttgaggatggaagtgagtaaacaaagtggcactaagtgatgaccagtttggagacaaatggaagaaagggttagtttgctccttcagctacgttaatctgtctcttgcggtcgcactagtg
>trak2_stem2-4-6-9i_rep2+shape
gcttcgatatccgcatgctaaaccactaactgacctcgtgtataaattagcacatgaaggagagagatgcactgagtagttagaccggcctaacttgagagaaaagggataactatgaaggactgtgaatgtggagagagcgcagtgaagggataggacgtttgtttgcaagagggtctttgaggatggagtctagtaaacaaagtggtcggaagtgatgaccagtttggagacaaatggaagaaagggttagtttgctccttcagctacgttgaggtggctcttgcggtcgcactagtg
>trak2_stem2-4-6-9j_rep2+shape
gcttcgatatccgcatgctaaaatttgaactgacctcgtgtataaattagcacatgaaggagagagatgcactgagagtggaaggcggcctaacttgagagaaaagggatgttgcagaaggactgtgaatgtggagacggtcggatatagtcattattcgtttgtttgcaagagggtctttgaggatggacatgagtaaacaaagtggggacaagtgatgaccagtttggagacaaatggaagaaagggttagtttgctccttcagctacgtttccttgcctcttgcggtcgcactagtg
>trak2_stem2-4-6-9comp_rep2+shape
gcttcgatatccgcatgctaaaaatgcaactgacctcgtgtataaattagcacatgaaggagagagatgcactgaggcattacgacggcctaacttgagagaaaagggattcggcagaaggactgtgaatgtggagagagcgcagtgaaggcatttcgcgtttgtttgcaagagggtctttgaggatggaagatagtaaacaaagtggatctaagtgatgaccagtttggagacaaatggaagaaagggttagtttgctccttcagctacgttcgaatggctcttgcggtcgcactagtg
>trak2_stem2-4-6-9i_rep3+shape
gcttcgatatccgcatgctaaaccactaactgacctcgtgtataaattagcacatgaaggagagagatgcactgagtcctaagaccggcctaacttgagagaaaagggataaaaatgaaggactgtgaatgtggagagagcgcagtgaagggataggacgtttgtttgcaagagggtctttgaggatggagtctagtaaacaaagtggacttaagtgatgaccagtttggagacaaatggaagaaagggttagtttgctccttcagctacgttgatctgactcttgcggtcgcactagtg
>trak2_stem2-4-6-9j_rep3+shape
gcttcgatatccgcatgctaaataggcaactgacctcgtgtataaattagcacatgaaggagagagatgcactgagagtggaactcggcctaacttgagagaaaagggatgttgcagaaggactgtgaatgtggagaatgacttatccagttatccatcgtttgtttgcaagagggtctttgaggatggatctcagtaaacaaagtggggacaagtgatgaccagtttggagacaaatggaagaaagggttagtttgctccttcagctacgtttccttgcctcttgcggtcgcactagtg
>trak2_stem2-4-6-9comp_rep3+shape
gcttcgatatccgcatgctaaaatctgaactgacctcgtgtataaattagcacatgaaggagagagatgcactgagcagatactacggcctaacttgagagaaaagggattaggcagaaggactgtgaatgtggagagagcgcagtgaaggcatctcgcgtttgtttgcaagagggtctttgaggatggatagtagtaaacaaagtggactaaagtgatgaccagtttggagacaaatggaagaaagggttagtttgctccttcagctacgttcgagtggctcttgcggtcgcactagtg
>trak2_stem2-4-7-8i_rep1+shape
gcttcgatatccgcatgctaaaccactaactgacctcgtgtataaattagcacatgaaggagagagatgcactgagtcaccagaccggcctaacttgagagaaaagggattcgaacgaaggactgtgaatgtggagagagcgcagtgaagggataggacgtttgtttgcaagagggtctttgaggatggagtctagtaaacaaagtggggacaagtgatatgaagagcagttcgttcgtgaagaaagggttagttttaaatgggagctacgtttccttgcctcttgcggtcgcactagtg
>trak2_stem2-4-7-8j_rep1+shape
gcttcgatatccgcatgctaaaggggcaactgacctcgtgtataaattagcacatgaaggagagagatgcactgagagtggatcgcggcctaacttgagagaaaagggatgttgcagaaggactgtgaatgtggagagagcgcagtgaagggataggagtaggtccgggcgcagtaggtttgaggatggagtctagtaaacaaagtggggacaagtgatgaccagtttggagacaaatgactcaaataactagtttgctccttcagctacgtttccttgcctcttgcggtcgcactagtg
>trak2_stem2-4-7-8comp_rep1+shape
gcttcgatatccgcatgctaaaggggaaactgacctcgtgtataaattagcacatgaaggagagagatgcactgagtccccaggacggcctaacttgagagaaaagggattccgcagaaggactgtgaatgtggagagagcgcagtgaagggataggattcgctcgcgagtcagctattttgaggatggagtctagtaaacaaagtggggacaagtgatatagaggactggcgagcgaatgccaaattcgtagtttcgaaggcaagctacgtttccttgcctcttgcggtcgcactagtg
>trak2_stem2-4-7-8i_rep2+shape
gcttcgatatccgcatgctaaaccactaactgacctcgtgtataaattagcacatgaaggagagagatgcactgaggcaaaagaccggcctaacttgagagaaaagggattgccaggaaggactgtgaatgtggagagagcgcagtgaagggataggacgtttgtttgcaagagggtctttgaggatggagtctagtaaacaaagtggggacaagtgattttgagaagagtatattcccgaagaaagggttagtttatcgaccgagctacgtttccttgcctcttgcggtcgcactagtg
>trak2_stem2-4-7-8j_rep2+shape
gcttcgatatccgcatgctaaagtgacaactgacctcgtgtataaattagcacatgaaggagagagatgcactgagagtggaacgcggcctaacttgagagaaaagggatgttgcagaaggactgtgaatgtggagagagcgcagtgaagggataggaatcggaccagggtaagtaggtttgaggatggagtctagtaaacaaagtggggacaagtgatgaccagtttggagacaaatgagttaaacaaatagtttgctccttcagctacgtttccttgcctcttgcggtcgcactagtg
>trak2_stem2-4-7-8comp_rep2+shape
gcttcgatatccgcatgctaaagggggaactgacctcgtgtataaattagcacatgaaggagagagatgcactgagcccccattacggcctaacttgagagaaaagggattaagcagaaggactgtgaatgtggagagagcgcagtgaagggataggaacagcacacgtcgcagtccatttgaggatggagtctagtaaacaaagtggggacaagtgattggaaggcgaggtgtgctgtaccaaaatgaatagtttttcatggtagctacgtttccttgcctcttgcggtcgcactagtg
>trak2_stem2-4-7-8i_rep3+shape
gcttcgatatccgcatgctaaaccactaactgacctcgtgtataaattagcacatgaaggagagagatgcactgagtaattagaccggcctaacttgagagaaaagggatacgagtgaaggactgtgaatgtggagagagcgcagtgaagggataggacgtttgtttgcaagagggtctttgaggatggagtctagtaaacaaagtggggacaagtgattgttaggcctggccggccgcgaagaaagggttagttttgcgggggagctacgtttccttgcctcttgcggtcgcactagtg
>trak2_stem2-4-7-8j_rep3+shape
gcttcgatatccgcatgctaaaaatgaaactgacctcgtgtataaattagcacatgaaggagagagatgcactgagagtggatcacggcctaacttgagagaaaagggatgttgcagaaggactgtgaatgtggagagagcgcagtgaagggataggataagctgaaggccaagcagttttgaggatggagtctagtaaacaaagtggggacaagtgatgaccagtttggagacaaatgatgaaaaactctagtttgctccttcagctacgtttccttgcctcttgcggtcgcactagtg
>trak2_stem2-4-7-8comp_rep3+shape
gcttcgatatccgcatgctaaattgacaactgacctcgtgtataaattagcacatgaaggagagagatgcactgaggtcaaacttcggcctaacttgagagaaaagggataaggcagaaggactgtgaatgtggagagagcgcagtgaagggataggagtgcgagggggccgagccggtttgaggatggagtctagtaaacaaagtggggacaagtgatccggagcggcgccctcgcacttcaaaaatattagtttatattgaaagctacgtttccttgcctcttgcggtcgcactagtg
>trak2_stem2-4-7-9i_rep1+shape
gcttcgatatccgcatgctaaaccactaactgacctcgtgtataaattagcacatgaaggagagagatgcactgaggcaacagaccggcctaacttgagagaaaagggattggaacgaaggactgtgaatgtggagagagcgcagtgaagggataggacgtttgtttgcaagagggtctttgaggatggagtctagtaaacaaagtggggacaagtgatagagagcaatggattcccaagaagaaagggttagtttgctccttcagctacgttagggtgactcttgcggtcgcactagtg
>trak2_stem2-4-7-9j_rep1+shape
gcttcgatatccgcatgctaaaatggcaactgacctcgtgtataaattagcacatgaaggagagagatgcactgagagtggaattcggcctaacttgagagaaaagggatgttgcagaaggactgtgaatgtggagaccggtttatctagaaattaagacccatcccgtttcagaacttttgaggatggagtctagtaaacaaagtggggacaagtgatgaccagtttggagacaaatggaagaaagggttagtttgctccttcagctacgtttccttgcctcttgcggtcgcactagtg
>trak2_stem2-4-7-9comp_rep1+shape
gcttcgatatccgcatgctaaattgacaactgacctcgtgtataaattagcacatgaaggagagagatgcactgaggtcaaagctcggcctaacttgagagaaaagggatagcgcagaaggactgtgaatgtggagagagcgcagtgaaggcatgtagacacctggaggctgagaccatttgaggatggagtctagtaaacaaagtggggacaagtgattggtagcagcgtccaggtgtgaagaaagggttagtttgctccttcagctacgttctactggctcttgcggtcgcactagtg
>trak2_stem2-4-7-9i_rep2+shape
gcttcgatatccgcatgctaaaccactaactgacctcgtgtataaattagcacatgaaggagagagatgcactgagctatcagaccggcctaacttgagagaaaagggatcgccaggaaggactgtgaatgtggagagagcgcagtgaagggataggacgtttgtttgcaagagggtctttgaggatggagtctagtaaacaaagtggggacaagtgatttggagacgcggcgtgggctgaagaaagggttagtttgctccttcagctacgttgtggtggctcttgcggtcgcactagtg
>trak2_stem2-4-7-9j_rep2+shape
gcttcgatatccgcatgctaaaattaaaactgacctcgtgtataaattagcacatgaaggagagagatgcactgagagtggaaggcggcctaacttgagagaaaagggatgttgcagaaggactgtgaatgtggagactggcttttcgagatattctcacagctgaagtctaagttggtttgaggatggagtctagtaaacaaagtggggacaagtgatgaccagtttggagacaaatggaagaaagggttagtttgctccttcagctacgtttccttgcctcttgcggtcgcactagtg
>trak2_stem2-4-7-9comp_rep2+shape
gcttcgatatccgcatgctaaaattgaaactgacctcgtgtataaattagcacatgaaggagagagatgcactgagtcaatagtacggcctaacttgagagaaaagggattacgcagaaggactgtgaatgtggagagagcgcagtgaaggcatttcgacacctaggggtggagatagtttgaggatggagtctagtaaacaaagtggggacaagtgatctatagccacgcctaggtgtgaagaaagggttagtttgctccttcagctacgttcgaatggctcttgcggtcgcactagtg
>trak2_stem2-4-7-9i_rep3+shape
gcttcgatatccgcatgctaaaccactaactgacctcgtgtataaattagcacatgaaggagagagatgcactgaggaactagaccggcctaacttgagagaaaagggattcacgtgaaggactgtgaatgtggagagagcgcagtgaagggataggacgtttgtttgcaagagggtctttgaggatggagtctagtaaacaaagtggggacaagtgatacgtagaagagcagattcgagaagaaagggttagtttgctccttcagctacgttcttgtgtctcttgcggtcgcactagtg
>trak2_stem2-4-7-9j_rep3+shape
gcttcgatatccgcatgctaaaatctgaactgacctcgtgtataaattagcacatgaaggagagagatgcactgagagtggattgcggcctaacttgagagaaaagggatgttgcagaaggactgtgaatgtggagatgggagtctcgagaaatcctcaccacccaagtctaagtaagtttgaggatggagtctagtaaacaaagtggggacaagtgatgaccagtttggagacaaatggaagaaagggttagtttgctccttcagctacgtttccttgcctcttgcggtcgcactagtg
>trak2_stem2-4-7-9comp_rep3+shape
gcttcgatatccgcatgctaaagtgaaaactgacctcgtgtataaattagcacatgaaggagagagatgcactgagttcacaggacggcctaacttgagagaaaagggattccgcagaaggactgtgaatgtggagagagcgcagtgaaggcatgattgcgcaaatcgtcggagcaggtttgaggatggagtctagtaaacaaagtggggacaagtgatcctgagccgaggatttgcgcgaagaaagggttagtttgctccttcagctacgttaatctggctcttgcggtcgcactagtg
>trak2_stem2-4-8-9i_rep1+shape
gcttcgatatccgcatgctaaaccactaactgacctcgtgtataaattagcacatgaaggagagagatgcactgaggagacagaccggcctaacttgagagaaaagggatcacaaggaaggactgtgaatgtggagagagcgcagtgaagggataggacgtttgtttgcaagagggtctttgaggatggagtctagtaaacaaagtggggacaagtgatgaccagtttggagacaaatggaagaaagggttagtttcaatgggtagctacgttgaaatgactcttgcggtcgcactagtg
>trak2_stem2-4-8-9j_rep1+shape
gcttcgatatccgcatgctaaaaggtgaactgacctcgtgtataaattagcacatgaaggagagagatgcactgagagtggatgtcggcctaacttgagagaaaagggatgttgcagaaggactgtgaatgtggagaagggatccttcagctattccccgtttgtttgcaagagggtctttgaggatggagtctagtaaacaaagtggggacaagtgatgaccagtttggagacaaatgcctcaaacacgtagtttgctccttcagctacgtttccttgcctcttgcggtcgcactagtg
>trak2_stem2-4-8-9comp_rep1+shape
gcttcgatatccgcatgctaaaaactcaactgacctcgtgtataaattagcacatgaaggagagagatgcactgaggagttatttcggcctaacttgagagaaaagggataaagcagaaggactgtgaatgtggagagagcgcagtgaaggaatccctcgtttgtttgcaagagggtctttgaggatggagtctagtaaacaaagtggggacaagtgatgaccagtttggagacaaatgtcgaaaacttgtagtttcaagtcgaagctacgttagggtgtctcttgcggtcgcactagtg
>trak2_stem2-4-8-9i_rep2+shape
gcttcgatatccgcatgctaaaccactaactgacctcgtgtataaattagcacatgaaggagagagatgcactgagttataagaccggcctaacttgagagaaaagggataactgtgaaggactgtgaatgtggagagagcgcagtgaagggataggacgtttgtttgcaagagggtctttgaggatggagtctagtaaacaaagtggggacaagtgatgaccagtttggagacaaatggaagaaagggttagtttaggttaggagctacgttgttgtggctcttgcggtcgcactagtg
>trak2_stem2-4-8-9j_rep2+shape
gcttcgatatccgcatgctaaaaatgaaactgacctcgtgtataaattagcacatgaaggagagagatgcactgagagtggatgacggcctaacttgagagaaaagggatgttgcagaaggactgtgaatgtggagactggaggcttcagtcatgtcgcgtttgtttgcaagagggtctttgaggatggagtctagtaaacaaagtggggacaagtgatgaccagtttggagacaaatgagttaaatctatagtttgctccttcagctacgtttccttgcctcttgcggtcgcactagtg
>trak2_stem2-4-8-9comp_rep2+shape
gcttcgatatccgcatgctaaatgggcaactgacctcgtgtataaattagcacatgaaggagagagatgcactgaggcccaattacggcctaacttgagagaaaagggattaagcagaaggactgtgaatgtggagagagcgcagtgaaggcatcaatcgtttgtttgcaagagggtctttgaggatggagtctagtaaacaaagtggggacaagtgatgaccagtttggagacaaatgtgtcaaatgcgtagtttcgcagacaagctacgttattgtggctcttgcggtcgcactagtg
>trak2_stem2-4-8-9i_rep3+shape
gcttcgatatccgcatgctaaaccactaactgacctcgtgtataaattagcacatgaaggagagagatgcactgagctgctagaccggcctaacttgagagaaaagggatccattggaaggactgtgaatgtggagagagcgcagtgaagggataggacgtttgtttgcaagagggtctttgaggatggagtctagtaaacaaagtggggacaagtgatgaccagtttggagacaaatggaagaaagggttagtttcgattacaagctacgttataatgtctcttgcggtcgcactagtg
>trak2_stem2-4-8-9j_rep3+shape
gcttcgatatccgcatgctaaaatgtaaactgacctcgtgtataaattagcacatgaaggagagagatgcactgagagtggaattcggcctaacttgagagaaaagggatgttgcagaaggactgtgaatgtggagaccgtattttagagatatgcagcgtttgtttgcaagagggtctttgaggatggagtctagtaaacaaagtggggacaagtgatgaccagtttggagacaaatgcgttaaactagtagtttgctccttcagctacgtttccttgcctcttgcggtcgcactagtg
>trak2_stem2-4-8-9comp_rep3+shape
gcttcgatatccgcatgctaaaatcacaactgacctcgtgtataaattagcacatgaaggagagagatgcactgaggtgatatgtcggcctaacttgagagaaaagggatacagcagaaggactgtgaatgtggagagagcgcagtgaaggtatcccgcgtttgtttgcaagagggtctttgaggatggagtctagtaaacaaagtggggacaagtgatgaccagtttggagacaaatgttttaaaagtgtagtttcactaaaaagctacgttcgggtgactcttgcggtcgcactagtg
>trak2_stem2-5-6-7i_rep1+shape
gcttcgatatccgcatgctaaaccactaactgacctcgtgtataaattagcacatgaaggagagagatgcactgagttattagaccggcctaacttgagagaaaagggatgttgcagaattgctgtgaatgtggagagagcgcagtgaagggataggacgtttgtttgcaagagggtctttgaggatggagtctagtaaacaaagtggccgaaagtgatttgtagcagagttcggcgaagaagaaagggttagtttgctccttcagctacgtttccttgcctcttgcggtcgcactagtg
>trak2_stem2-5-6-7j_rep1+shape
gcttcgatatccgcatgctaaaatcagaactgacctcgtgtataaattagcacatgaaggagagagatgcactgagagtggagaccggcctaacttgagagaaaagggatgttgcagaaggactgtgaatgtggagagagcgcagtgaagggataggatagactcgcgtggtagtacatttgaggatggatggaagtaaacaaagtggggacaagtgatgaccagtttggagacaaatggaagaaagggttagtttgctccttcagctacgtttccttgcctcttgcggtcgcactagtg
>trak2_stem2-5-6-7comp_rep1+shape
gcttcgatatccgcatgctaaaaagagaactgacctcgtgtataaattagcacatgaaggagagagatgcactgagctcttagaccggcctaacttgagagaaaagggatgttgcagaaggactgtgaatgtggagagagcgcagtgaagggataggatggcgcgtcgggggagctgttttgaggatggaagatagtaaacaaagtggatctaagtgatacagagccccggacgcgccagaagaaagggttagtttgctccttcagctacgtttccttgcctcttgcggtcgcactagtg
>trak2_stem2-5-6-7i_rep2+shape
gcttcgatatccgcatgctaaaccactaactgacctcgtgtataaattagcacatgaaggagagagatgcactgagttaccagaccggcctaacttgagagaaaagggatgttgcagaattcctgtgaatgtggagagagcgcagtgaagggataggacgtttgtttgcaagagggtctttgaggatggagtctagtaaacaaagtggacttaagtgattcagagcagtgccgattcccgaagaaagggttagtttgctccttcagctacgtttccttgcctcttgcggtcgcactagtg
>trak2_stem2-5-6-7j_rep2+shape
gcttcgatatccgcatgctaaatacaaaactgacctcgtgtataaattagcacatgaaggagagagatgcactgagagtggagaccggcctaacttgagagaaaagggatgttgcagaaggactgtgaatgtggagagagcgcagtgaagggataggagtcaaaggcggttcagctattttgaggatggaagggagtaaacaaagtggggacaagtgatgaccagtttggagacaaatggaagaaagggttagtttgctccttcagctacgtttccttgcctcttgcggtcgcactagtg
>trak2_stem2-5-6-7comp_rep2+shape
gcttcgatatccgcatgctaaatagaaaactgacctcgtgtataaattagcacatgaaggagagagatgcactgagttctaagaccggcctaacttgagagaaaagggatgttgcagaaggactgtgaatgtggagagagcgcagtgaagggataggatcacgtgtgggccgagctcttttgaggatggaccatagtaaacaaagtggatggaagtgatagagagcggcgcacacgtgagaagaaagggttagtttgctccttcagctacgtttccttgcctcttgcggtcgcactagtg
>trak2_stem2-5-6-7i_rep3+shape
gcttcgatatccgcatgctaaaccactaactgacctcgtgtataaattagcacatgaaggagagagatgcactgagctgtcagaccggcctaacttgagagaaaagggatgttgcagaaatgctgtgaatgtggagagagcgcagtgaagggataggacgtttgtttgcaagagggtctttgaggatggagtctagtaaacaaagtggaagaaagtgatcgtaagggacggatgtctgagaagaaagggttagtttgctccttcagctacgtttccttgcctcttgcggtcgcactagtg
>trak2_stem2-5-6-7j_rep3+shape
gcttcgatatccgcatgctaaaaaggcaactgacctcgtgtataaattagcacatgaaggagagagatgcactgagagtggagaccggcctaacttgagagaaaagggatgttgcagaaggactgtgaatgtggagagagcgcagtgaagggataggaatcggaggcgttctagttcatttgaggatggatgtaagtaaacaaagtggggacaagtgatgaccagtttggagacaaatggaagaaagggttagtttgctccttcagctacgtttccttgcctcttgcggtcgcactagtg
>trak2_stem2-5-6-7comp_rep3+shape
gcttcgatatccgcatgctaaagagtaaactgacctcgtgtataaattagcacatgaaggagagagatgcactgagtactcagaccggcctaacttgagagaaaagggatgttgcagaaggactgtgaatgtggagagagcgcagtgaagggataggatccggaagaggtgtagaacttttgaggatggacgaaagtaaacaaagtggttcgaagtgatagttagacacgtcttccggagaagaaagggttagtttgctccttcagctacgtttccttgcctcttgcggtcgcactagtg
>trak2_stem2-5-6-8i_rep1+shape
gcttcgatatccgcatgctaaaccactaactgacctcgtgtataaattagcacatgaaggagagagatgcactgaggtcatagaccggcctaacttgagagaaaagggatgttgcagaatctctgtgaatgtggagagagcgcagtgaagggataggacgtttgtttgcaagagggtctttgaggatggagtctagtaaacaaagtggtcgaaagtgatgaccagtttggagacaaatggaagaaagggttagtttcaggagggagctacgtttccttgcctcttgcggtcgcactagtg
>trak2_stem2-5-6-8j_rep1+shape
gcttcgatatccgcatgctaaatataaaactgacctcgtgtataaattagcacatgaaggagagagatgcactgagagtggagaccggcctaacttgagagaaaagggatgttgcagaaggactgtgaatgtggagagagcgcagtgaagggataggacgtttgtttgcaagagggtctttgaggatggaccaaagtaaacaaagtggggacaagtgatgaccagtttggagacaaatgtgtaaaactactagtttgctccttcagctacgtttccttgcctcttgcggtcgcactagtg
>trak2_stem2-5-6-8comp_rep1+shape
gcttcgatatccgcatgctaaatgctgaactgacctcgtgtataaattagcacatgaaggagagagatgcactgagcagcaagaccggcctaacttgagagaaaagggatgttgcagaaggactgtgaatgtggagagagcgcagtgaagggataggacgtttgtttgcaagagggtctttgaggatggatcaaagtaaacaaagtggttgaaagtgatgaccagtttggagacaaatgatgtaaaccaatagtttttggacatagctacgtttccttgcctcttgcggtcgcactagtg
>trak2_stem2-5-6-8i_rep2+shape
gcttcgatatccgcatgctaaaccactaactgacctcgtgtataaattagcacatgaaggagagagatgcactgagccaaaagaccggcctaacttgagagaaaagggatgttgcagaatttctgtgaatgtggagagagcgcagtgaagggataggacgtttgtttgcaagagggtctttgaggatggagtctagtaaacaaagtggatcgaagtgatgaccagtttggagacaaatggaagaaagggttagtttaaatgactagctacgtttccttgcctcttgcggtcgcactagtg
>trak2_stem2-5-6-8j_rep2+shape
gcttcgatatccgcatgctaaaagctcaactgacctcgtgtataaattagcacatgaaggagagagatgcactgagagtggagaccggcctaacttgagagaaaagggatgttgcagaaggactgtgaatgtggagagagcgcagtgaagggataggacgtttgtttgcaagagggtctttgaggatggataagagtaaacaaagtggggacaagtgatgaccagtttggagacaaatgctgaaaacaaatagtttgctccttcagctacgtttccttgcctcttgcggtcgcactagtg
>trak2_stem2-5-6-8comp_rep2+shape
gcttcgatatccgcatgctaaaatgggaactgacctcgtgtataaattagcacatgaaggagagagatgcactgagcccatagaccggcctaacttgagagaaaagggatgttgcagaaggactgtgaatgtggagagagcgcagtgaagggataggacgtttgtttgcaagagggtctttgaggatggataaaagtaaacaaagtggtttaaagtgatgaccagtttggagacaaatgcttcaaaattgtagtttcaatgaagagctacgtttccttgcctcttgcggtcgcactagtg
>trak2_stem2-5-6-8i_rep3+shape
gcttcgatatccgcatgctaaaccactaactgacctcgtgtataaattagcacatgaaggagagagatgcactgaggtgatagaccggcctaacttgagagaaaagggatgttgcagaaactctgtgaatgtggagagagcgcagtgaagggataggacgtttgtttgcaagagggtctttgaggatggagtctagtaaacaaagtggttgtaagtgatgaccagtttggagacaaatggaagaaagggttagttttggtacatagctacgtttccttgcctcttgcggtcgcactagtg
>trak2_stem2-5-6-8j_rep3+shape
gcttcgatatccgcatgctaaagtgggaactgacctcgtgtataaattagcacatgaaggagagagatgcactgagagtggagaccggcctaacttgagagaaaagggatgttgcagaaggactgtgaatgtggagagagcgcagtgaagggataggacgtttgtttgcaagagggtctttgaggatggaagtaagtaaacaaagtggggacaagtgatgaccagtttggagacaaatgtcgtaaaaacatagtttgctccttcagctacgtttccttgcctcttgcggtcgcactagtg
>trak2_stem2-5-6-8comp_rep3+shape
gcttcgatatccgcatgctaaaagcacaactgacctcgtgtataaattagcacatgaaggagagagatgcactgaggtgctagaccggcctaacttgagagaaaagggatgttgcagaaggactgtgaatgtggagagagcgcagtgaagggataggacgtttgtttgcaagagggtctttgaggatggatctgagtaaacaaagtggcagaaagtgatgaccagtttggagacaaatgcgctaaaacagtagtttctgtagcgagctacgtttccttgcctcttgcggtcgcactagtg
>trak2_stem2-5-6-9i_rep1+shape
gcttcgatatccgcatgctaaaccactaactgacctcgtgtataaattagcacatgaaggagagagatgcactgagtacttagaccggcctaacttgagagaaaagggatgttgcagaaatgctgtgaatgtggagagagcgcagtgaagggataggacgtttgtttgcaagagggtctttgaggatggagtctagtaaacaaagtggttttaagtgatgaccagtttggagacaaatggaagaaagggttagtttgctccttcagctacgttatgctgactcttgcggtcgcactagtg
>trak2_stem2-5-6-9j_rep1+shape
gcttcgatatccgcatgctaaagtggaaactgacctcgtgtataaattagcacatgaaggagagagatgcactgagagtggagaccggcctaacttgagagaaaagggatgttgcagaaggactgtgaatgtggagactgtaggctagagccatccttcgtttgtttgcaagagggtctttgaggatggacggaagtaaacaaagtggggacaagtgatgaccagtttggagacaaatggaagaaagggttagtttgctccttcagctacgtttccttgcctcttgcggtcgcactagtg
>trak2_stem2-5-6-9comp_rep1+shape
gcttcgatatccgcatgctaaatttgaaactgacctcgtgtataaattagcacatgaaggagagagatgcactgagtcaaaagaccggcctaacttgagagaaaagggatgttgcagaaggactgtgaatgtggagagagcgcagtgaaggcatcttgcgtttgtttgcaagagggtctttgaggatggatataagtaaacaaagtggtataaagtgatgaccagtttggagacaaatggaagaaagggttagtttgctccttcagctacgttcaagtggctcttgcggtcgcactagtg
>trak2_stem2-5-6-9i_rep2+shape
gcttcgatatccgcatgctaaaccactaactgacctcgtgtataaattagcacatgaaggagagagatgcactgaggcaaaagaccggcctaacttgagagaaaagggatgttgcagaattgctgtgaatgtggagagagcgcagtgaagggataggacgtttgtttgcaagagggtctttgaggatggagtctagtaaacaaagtggcaggaagtgatgaccagtttggagacaaatggaagaaagggttagtttgctccttcagctacgttggggtgtctcttgcggtcgcactagtg
>trak2_stem2-5-6-9j_rep2+shape
gcttcgatatccgcatgctaaattgacaactgacctcgtgtataaattagcacatgaaggagagagatgcactgagagtggagaccggcctaacttgagagaaaagggatgttgcagaaggactgtgaatgtggagattggagtatcgagatatcatgcgtttgtttgcaagagggtctttgaggatggaagtgagtaaacaaagtggggacaagtgatgaccagtttggagacaaatggaagaaagggttagtttgctccttcagctacgtttccttgcctcttgcggtcgcactagtg
>trak2_stem2-5-6-9comp_rep2+shape
gcttcgatatccgcatgctaaagtgggaactgacctcgtgtataaattagcacatgaaggagagagatgcactgagcccacagaccggcctaacttgagagaaaagggatgttgcagaaggactgtgaatgtggagagagcgcagtgaaggcatctagcgtttgtttgcaagagggtctttgaggatggaccttagtaaacaaagtggaaggaagtgatgaccagtttggagacaaatggaagaaagggttagtttgctccttcagctacgttctagtggctcttgcggtcgcactagtg
>trak2_stem2-5-6-9i_rep3+shape
gcttcgatatccgcatgctaaaccactaactgacctcgtgtataaattagcacatgaaggagagagatgcactgagttatcagaccggcctaacttgagagaaaagggatgttgcagaaaacctgtgaatgtggagagagcgcagtgaagggataggacgtttgtttgcaagagggtctttgaggatggagtctagtaaacaaagtggacctaagtgatgaccagtttggagacaaatggaagaaagggttagtttgctccttcagctacgttcgtatgtctcttgcggtcgcactagtg
>trak2_stem2-5-6-9j_rep3+shape
gcttcgatatccgcatgctaaaggtggaactgacctcgtgtataaattagcacatgaaggagagagatgcactgagagtggagaccggcctaacttgagagaaaagggatgttgcagaaggactgtgaatgtggagactgtttcttagagctatctagcgtttgtttgcaagagggtctttgaggatggaacacagtaaacaaagtggggacaagtgatgaccagtttggagacaaatggaagaaagggttagtttgctccttcagctacgtttccttgcctcttgcggtcgcactagtg
>trak2_stem2-5-6-9comp_rep3+shape
gcttcgatatccgcatgctaaaggggcaactgacctcgtgtataaattagcacatgaaggagagagatgcactgaggccccagaccggcctaacttgagagaaaagggatgttgcagaaggactgtgaatgtggagagagcgcagtgaaggtatcctgcgtttgtttgcaagagggtctttgaggatggacgaaagtaaacaaagtggttcgaagtgatgaccagtttggagacaaatggaagaaagggttagtttgctccttcagctacgttcaggtgactcttgcggtcgcactagtg
>trak2_stem2-5-7-8i_rep1+shape
gcttcgatatccgcatgctaaaccactaactgacctcgtgtataaattagcacatgaaggagagagatgcactgaggtcccagaccggcctaacttgagagaaaagggatgttgcagaattgctgtgaatgtggagagagcgcagtgaagggataggacgtttgtttgcaagagggtctttgaggatggagtctagtaaacaaagtggggacaagtgatacggagaaatgctggtttccgaagaaagggttagttttgctagcgagctacgtttccttgcctcttgcggtcgcactagtg
>trak2_stem2-5-7-8j_rep1+shape
gcttcgatatccgcatgctaaagagggaactgacctcgtgtataaattagcacatgaaggagagagatgcactgagagtggagaccggcctaacttgagagaaaagggatgttgcagaaggactgtgaatgtggagagagcgcagtgaagggataggaatgcctaggggcttagcacatttgaggatggagtctagtaaacaaagtggggacaagtgatgaccagtttggagacaaatgttttaaaattatagtttgctccttcagctacgtttccttgcctcttgcggtcgcactagtg
>trak2_stem2-5-7-8comp_rep1+shape
gcttcgatatccgcatgctaaaaacagaactgacctcgtgtataaattagcacatgaaggagagagatgcactgagctgttagaccggcctaacttgagagaaaagggatgttgcagaaggactgtgaatgtggagagagcgcagtgaagggataggatcccccatggtttcagtcagtttgaggatggagtctagtaaacaaagtggggacaagtgatctgaaggaaagcatgggggaccgtaaattagtagtttctaaacggagctacgtttccttgcctcttgcggtcgcactagtg
>trak2_stem2-5-7-8i_rep2+shape
gcttcgatatccgcatgctaaaccactaactgacctcgtgtataaattagcacatgaaggagagagatgcactgagttaacagaccggcctaacttgagagaaaagggatgttgcagaaaatctgtgaatgtggagagagcgcagtgaagggataggacgtttgtttgcaagagggtctttgaggatggagtctagtaaacaaagtggggacaagtgatacgaagcaaagtttacggatgaagaaagggttagttttagttgatagctacgtttccttgcctcttgcggtcgcactagtg
>trak2_stem2-5-7-8j_rep2+shape
gcttcgatatccgcatgctaaatttacaactgacctcgtgtataaattagcacatgaaggagagagatgcactgagagtggagaccggcctaacttgagagaaaagggatgttgcagaaggactgtgaatgtggagagagcgcagtgaagggataggattagatcacgggttagacgttttgaggatggagtctagtaaacaaagtggggacaagtgatgaccagtttggagacaaatgacgaaaacatatagtttgctccttcagctacgtttccttgcctcttgcggtcgcactagtg
>trak2_stem2-5-7-8comp_rep2+shape
gcttcgatatccgcatgctaaattcggaactgacctcgtgtataaattagcacatgaaggagagagatgcactgagccgaaagaccggcctaacttgagagaaaagggatgttgcagaaggactgtgaatgtggagagagcgcagtgaagggataggattgaacagagaggcagcccttttgaggatggagtctagtaaacaaagtggggacaagtgatagggaggcctgtctgttcaaagttaaacttatagttttaagaactagctacgtttccttgcctcttgcggtcgcactagtg
>trak2_stem2-5-7-8i_rep3+shape
gcttcgatatccgcatgctaaaccactaactgacctcgtgtataaattagcacatgaaggagagagatgcactgaggtattagaccggcctaacttgagagaaaagggatgttgcagaattgctgtgaatgtggagagagcgcagtgaagggataggacgtttgtttgcaagagggtctttgaggatggagtctagtaaacaaagtggggacaagtgatacggagagccgtaggtgcacgaagaaagggttagtttatcggccgagctacgtttccttgcctcttgcggtcgcactagtg
>trak2_stem2-5-7-8j_rep3+shape
gcttcgatatccgcatgctaaatgtggaactgacctcgtgtataaattagcacatgaaggagagagatgcactgagagtggagaccggcctaacttgagagaaaagggatgttgcagaaggactgtgaatgtggagagagcgcagtgaagggataggaaaaggcagcgttcaagtaggtttgaggatggagtctagtaaacaaagtggggacaagtgatgaccagtttggagacaaatgtcccaaacaactagtttgctccttcagctacgtttccttgcctcttgcggtcgcactagtg
>trak2_stem2-5-7-8comp_rep3+shape
gcttcgatatccgcatgctaaatacgaaactgacctcgtgtataaattagcacatgaaggagagagatgcactgagtcgtaagaccggcctaacttgagagaaaagggatgttgcagaaggactgtgaatgtggagagagcgcagtgaagggataggaagcaaaagagttggagttggtttgaggatggagtctagtaaacaaagtggggacaagtgatccaaagccaagtcttttgctcgctaaactcgtagtttcgagagcgagctacgtttccttgcctcttgcggtcgcactagtg
>trak2_stem2-5-7-9i_rep1+shape
gcttcgatatccgcatgctaaaccactaactgacctcgtgtataaattagcacatgaaggagagagatgcactgagccacaagaccggcctaacttgagagaaaagggatgttgcagaatagctgtgaatgtggagagagcgcagtgaagggataggacgtttgtttgcaagagggtctttgaggatggagtctagtaaacaaagtggggacaagtgatacgtagacccggatgcctcagaagaaagggttagtttgctccttcagctacgttagtgtggctcttgcggtcgcactagtg
>trak2_stem2-5-7-9j_rep1+shape
gcttcgatatccgcatgctaaaggtaaaactgacctcgtgtataaattagcacatgaaggagagagatgcactgagagtggagaccggcctaacttgagagaaaagggatgttgcagaaggactgtgaatgtggagatcgaaggctccagtaatgccggaaggccaagtcgtagcccatttgaggatggagtctagtaaacaaagtggggacaagtgatgaccagtttggagacaaatggaagaaagggttagtttgctccttcagctacgtttccttgcctcttgcggtcgcactagtg
>trak2_stem2-5-7-9comp_rep1+shape
gcttcgatatccgcatgctaaaagcgcaactgacctcgtgtataaattagcacatgaaggagagagatgcactgaggcgctagaccggcctaacttgagagaaaagggatgttgcagaaggactgtgaatgtggagagagcgcagtgaaggtatgcattgcgcagaggtttgagctcatttgaggatggagtctagtaaacaaagtggggacaagtgattgagagcaaagctctgcgcagaagaaagggttagtttgctccttcagctacgttatgctgactcttgcggtcgcactagtg
>trak2_stem2-5-7-9i_rep2+shape
gcttcgatatccgcatgctaaaccactaactgacctcgtgtataaattagcacatgaaggagagagatgcactgagcacccagaccggcctaacttgagagaaaagggatgttgcagaaaccctgtgaatgtggagagagcgcagtgaagggataggacgtttgtttgcaagagggtctttgaggatggagtctagtaaacaaagtggggacaagtgattcgtagaggtgcactccgaagaagaaagggttagtttgctccttcagctacgttcaagtggctcttgcggtcgcactagtg
>trak2_stem2-5-7-9j_rep2+shape
gcttcgatatccgcatgctaaaaagtcaactgacctcgtgtataaattagcacatgaaggagagagatgcactgagagtggagaccggcctaacttgagagaaaagggatgttgcagaaggactgtgaatgtggagaccggattatagagtaattaagtcgggtggcgtggtagctagtttgaggatggagtctagtaaacaaagtggggacaagtgatgaccagtttggagacaaatggaagaaagggttagtttgctccttcagctacgtttccttgcctcttgcggtcgcactagtg
>trak2_stem2-5-7-9comp_rep2+shape
gcttcgatatccgcatgctaaagttaaaactgacctcgtgtataaattagcacatgaaggagagagatgcactgagttaacagaccggcctaacttgagagaaaagggatgttgcagaaggactgtgaatgtggagagagcgcagtgaaggcatcatgtcagaccacggtgcagttaatttgaggatggagtctagtaaacaaagtggggacaagtgatttaaaggcacggtggtctgagaagaaagggttagtttgctccttcagctacgttcatgtggctcttgcggtcgcactagtg
>trak2_stem2-5-7-9i_rep3+shape
gcttcgatatccgcatgctaaaccactaactgacctcgtgtataaattagcacatgaaggagagagatgcactgagtcataagaccggcctaacttgagagaaaagggatgttgcagaacacctgtgaatgtggagagagcgcagtgaagggataggacgtttgtttgcaagagggtctttgaggatggagtctagtaaacaaagtggggacaagtgattcggagcaaaggtgtttcacgaagaaagggttagtttgctccttcagctacgttcttgtgtctcttgcggtcgcactagtg
>trak2_stem2-5-7-9j_rep3+shape
gcttcgatatccgcatgctaaatgttgaactgacctcgtgtataaattagcacatgaaggagagagatgcactgagagtggagaccggcctaacttgagagaaaagggatgttgcagaaggactgtgaatgtggagatcgttggttttagcaatgtttgtgacacaggggtaagatattttgaggatggagtctagtaaacaaagtggggacaagtgatgaccagtttggagacaaatggaagaaagggttagtttgctccttcagctacgtttccttgcctcttgcggtcgcactagtg
>trak2_stem2-5-7-9comp_rep3+shape
gcttcgatatccgcatgctaaaatctaaactgacctcgtgtataaattagcacatgaaggagagagatgcactgagtagatagaccggcctaacttgagagaaaagggatgttgcagaaggactgtgaatgtggagagagcgcagtgaaggcatgccgacagacctggaggtagtccgtttgaggatggagtctagtaaacaaagtggggacaagtgatcggaagacctgcaggtctgtgaagaaagggttagtttgctccttcagctacgttcggctggctcttgcggtcgcactagtg
>trak2_stem2-5-8-9i_rep1+shape
gcttcgatatccgcatgctaaaccactaactgacctcgtgtataaattagcacatgaaggagagagatgcactgagctataagaccggcctaacttgagagaaaagggatgttgcagaaattctgtgaatgtggagagagcgcagtgaagggataggacgtttgtttgcaagagggtctttgaggatggagtctagtaaacaaagtggggacaagtgatgaccagtttggagacaaatggaagaaagggttagtttatggaccgagctacgttcatctgtctcttgcggtcgcactagtg
>trak2_stem2-5-8-9j_rep1+shape
gcttcgatatccgcatgctaaagattcaactgacctcgtgtataaattagcacatgaaggagagagatgcactgagagtggagaccggcctaacttgagagaaaagggatgttgcagaaggactgtgaatgtggagattgtatctttcagaaatccttcgtttgtttgcaagagggtctttgaggatggagtctagtaaacaaagtggggacaagtgatgaccagtttggagacaaatgtgtcaaacccgtagtttgctccttcagctacgtttccttgcctcttgcggtcgcactagtg
>trak2_stem2-5-8-9comp_rep1+shape
gcttcgatatccgcatgctaaagactaaactgacctcgtgtataaattagcacatgaaggagagagatgcactgagtagtcagaccggcctaacttgagagaaaagggatgttgcagaaggactgtgaatgtggagagagcgcagtgaaggaattcttcgtttgtttgcaagagggtctttgaggatggagtctagtaaacaaagtggggacaagtgatgaccagtttggagacaaatgatttaaaatcatagttttgataaatagctacgttaagatgtctcttgcggtcgcactagtg
>trak2_stem2-5-8-9i_rep2+shape
gcttcgatatccgcatgctaaaccactaactgacctcgtgtataaattagcacatgaaggagagagatgcactgaggtcacagaccggcctaacttgagagaaaagggatgttgcagaatctctgtgaatgtggagagagcgcagtgaagggataggacgtttgtttgcaagagggtctttgaggatggagtctagtaaacaaagtggggacaagtgatgaccagtttggagacaaatggaagaaagggttagttttgaaagggagctacgttaaagtggctcttgcggtcgcactagtg
>trak2_stem2-5-8-9j_rep2+shape
gcttcgatatccgcatgctaaatatggaactgacctcgtgtataaattagcacatgaaggagagagatgcactgagagtggagaccggcctaacttgagagaaaagggatgttgcagaaggactgtgaatgtggagaacgtcgtttccagctatgatgcgtttgtttgcaagagggtctttgaggatggagtctagtaaacaaagtggggacaagtgatgaccagtttggagacaaatgcgctaaatttgtagtttgctccttcagctacgtttccttgcctcttgcggtcgcactagtg
>trak2_stem2-5-8-9comp_rep2+shape
gcttcgatatccgcatgctaaaatcaaaactgacctcgtgtataaattagcacatgaaggagagagatgcactgagttgatagaccggcctaacttgagagaaaagggatgttgcagaaggactgtgaatgtggagagagcgcagtgaaggtattacccgtttgtttgcaagagggtctttgaggatggagtctagtaaacaaagtggggacaagtgatgaccagtttggagacaaatgtgttaaacctatagttttaggaacaagctacgttggtatgactcttgcggtcgcactagtg
>trak2_stem2-5-8-9i_rep3+shape
gcttcgatatccgcatgctaaaccactaactgacctcgtgtataaattagcacatgaaggagagagatgcactgagcagcaagaccggcctaacttgagagaaaagggatgttgcagaaccgctgtgaatgtggagagagcgcagtgaagggataggacgtttgtttgcaagagggtctttgaggatggagtctagtaaacaaagtggggacaagtgatgaccagtttggagacaaatggaagaaagggttagtttcaagaccgagctacgttcgggtggctcttgcggtcgcactagtg
>trak2_stem2-5-8-9j_rep3+shape
gcttcgatatccgcatgctaaaattgcaactgacctcgtgtataaattagcacatgaaggagagagatgcactgagagtggagaccggcctaacttgagagaaaagggatgttgcagaaggactgtgaatgtggagatcggaagttttagacatctcgcgtttgtttgcaagagggtctttgaggatggagtctagtaaacaaagtggggacaagtgatgaccagtttggagacaaatgctcaaaatatctagtttgctccttcagctacgtttccttgcctcttgcggtcgcactagtg
>trak2_stem2-5-8-9comp_rep3+shape
gcttcgatatccgcatgctaaaatgggaactgacctcgtgtataaattagcacatgaaggagagagatgcactgagcccatagaccggcctaacttgagagaaaagggatgttgcagaaggactgtgaatgtggagagagcgcagtgaaggaatttaccgtttgtttgcaagagggtctttgaggatggagtctagtaaacaaagtggggacaagtgatgaccagtttggagacaaatgctgcaaacgtatagttttacggcagagctacgttgtaatgtctcttgcggtcgcactagtg
>trak2_stem2-6-7-8i_rep1+shape
gcttcgatatccgcatgctaaaccactaactgacctcgtgtataaattagcacatgaaggagagagatgcactgagctcaaagaccggcctaacttgagagaaaagggatgttgcagaaggactgtgaatgtggagagagcgcagtgaagggataggacgtttgtttgcaagagggtctttgaggatggagtctagtaaacaaagtggttggaagtgatcgggagcgatgctgttttgagaagaaagggttagtttcaagtggaagctacgtttccttgcctcttgcggtcgcactagtg
>trak2_stem2-6-7-8j_rep1+shape
gcttcgatatccgcatgctaaaaatagaactgacctcgtgtataaattagcacatgaaggagagagatgcactgagagtggagaccggcctaacttgagagaaaagggatgttgcagaaggactgtgaatgtggagagagcgcagtgaagggataggatagagcgaaggcgtagaacgtttgaggatggaacacagtaaacaaagtggggacaagtgatgaccagtttggagacaaatgcgccaaaaaactagtttgctccttcagctacgtttccttgcctcttgcggtcgcactagtg
>trak2_stem2-6-7-8comp_rep1+shape
gcttcgatatccgcatgctaaaagtacaactgacctcgtgtataaattagcacatgaaggagagagatgcactgaggtactagaccggcctaacttgagagaaaagggatgttgcagaaggactgtgaatgtggagagagcgcagtgaagggataggatggcctctagactgagaacttttgaggatggaactgagtaaacaaagtggcagtaagtgatagttagcagtgtagaggccaccccaaacgattagtttatcgggggagctacgtttccttgcctcttgcggtcgcactagtg
>trak2_stem2-6-7-8i_rep2+shape
gcttcgatatccgcatgctaaaccactaactgacctcgtgtataaattagcacatgaaggagagagatgcactgagctgaaagaccggcctaacttgagagaaaagggatgttgcagaaggactgtgaatgtggagagagcgcagtgaagggataggacgtttgtttgcaagagggtctttgaggatggagtctagtaaacaaagtggaagtaagtgattgttagaaaagctttcctgtgaagaaagggttagtttctgtacgtagctacgtttccttgcctcttgcggtcgcactagtg
>trak2_stem2-6-7-8j_rep2+shape
gcttcgatatccgcatgctaaattgtgaactgacctcgtgtataaattagcacatgaaggagagagatgcactgagagtggagaccggcctaacttgagagaaaagggatgttgcagaaggactgtgaatgtggagagagcgcagtgaagggataggaaacccccgcgttttagccggtttgaggatggataagagtaaacaaagtggggacaagtgatgaccagtttggagacaaatgacccaaatatctagtttgctccttcagctacgtttccttgcctcttgcggtcgcactagtg
>trak2_stem2-6-7-8comp_rep2+shape
gcttcgatatccgcatgctaaatacaaaactgacctcgtgtataaattagcacatgaaggagagagatgcactgagttgtaagaccggcctaacttgagagaaaagggatgttgcagaaggactgtgaatgtggagagagcgcagtgaagggataggaatggaacacgggggagcacttttgaggatggacctgagtaaacaaagtggcaggaagtgatagtgagccccggtgttccatacgaaaattcgtagtttcgaatcgtagctacgtttccttgcctcttgcggtcgcactagtg
>trak2_stem2-6-7-8i_rep3+shape
gcttcgatatccgcatgctaaaccactaactgacctcgtgtataaattagcacatgaaggagagagatgcactgagtcctcagaccggcctaacttgagagaaaagggatgttgcagaaggactgtgaatgtggagagagcgcagtgaagggataggacgtttgtttgcaagagggtctttgaggatggagtctagtaaacaaagtggtctaaagtgattcttagaccaggttttggctgaagaaagggttagtttcggtacgtagctacgtttccttgcctcttgcggtcgcactagtg
>trak2_stem2-6-7-8j_rep3+shape
gcttcgatatccgcatgctaaatgcacaactgacctcgtgtataaattagcacatgaaggagagagatgcactgagagtggagaccggcctaacttgagagaaaagggatgttgcagaaggactgtgaatgtggagagagcgcagtgaagggataggagcccctaggggctcagttggtttgaggatggatgtcagtaaacaaagtggggacaagtgatgaccagtttggagacaaatgctcaaaacatgtagtttgctccttcagctacgtttccttgcctcttgcggtcgcactagtg
>trak2_stem2-6-7-8comp_rep3+shape
gcttcgatatccgcatgctaaattgagaactgacctcgtgtataaattagcacatgaaggagagagatgcactgagctcaaagaccggcctaacttgagagaaaagggatgttgcagaaggactgtgaatgtggagagagcgcagtgaagggataggaggggaaatgggtgcagttcttttgaggatggaacgaagtaaacaaagtggtcgtaagtgatagaaaggcacgcatttccccctccaaaaccatagttttggtggagagctacgtttccttgcctcttgcggtcgcactagtg
>trak2_stem2-6-7-9i_rep1+shape
gcttcgatatccgcatgctaaaccactaactgacctcgtgtataaattagcacatgaaggagagagatgcactgaggcgatagaccggcctaacttgagagaaaagggatgttgcagaaggactgtgaatgtggagagagcgcagtgaagggataggacgtttgtttgcaagagggtctttgaggatggagtctagtaaacaaagtggcccaaagtgattctaagagcaggcgacccgagaagaaagggttagtttgctccttcagctacgttgatatgactcttgcggtcgcactagtg
>trak2_stem2-6-7-9j_rep1+shape
gcttcgatatccgcatgctaaaatgtgaactgacctcgtgtataaattagcacatgaaggagagagatgcactgagagtggagaccggcctaacttgagagaaaagggatgttgcagaaggactgtgaatgtggagactggcagttttagcaatctatgccagccacggggaagatcttttgaggatggaagtgagtaaacaaagtggggacaagtgatgaccagtttggagacaaatggaagaaagggttagtttgctccttcagctacgtttccttgcctcttgcggtcgcactagtg
>trak2_stem2-6-7-9comp_rep1+shape
gcttcgatatccgcatgctaaatacaaaactgacctcgtgtataaattagcacatgaaggagagagatgcactgagttgtaagaccggcctaacttgagagaaaagggatgttgcagaaggactgtgaatgtggagagagcgcagtgaaggtatttattcacgtgagggggcagtcgttttgaggatggacctgagtaaacaaagtggcaggaagtgatacgaaggcccgctcacgtgagaagaaagggttagtttgctccttcagctacgttataatgactcttgcggtcgcactagtg
>trak2_stem2-6-7-9i_rep2+shape
gcttcgatatccgcatgctaaaccactaactgacctcgtgtataaattagcacatgaaggagagagatgcactgagtagatagaccggcctaacttgagagaaaagggatgttgcagaaggactgtgaatgtggagagagcgcagtgaagggataggacgtttgtttgcaagagggtctttgaggatggagtctagtaaacaaagtggtacaaagtgatcggtagaggcgccgtggggtgaagaaagggttagtttgctccttcagctacgttgttctggctcttgcggtcgcactagtg
>trak2_stem2-6-7-9j_rep2+shape
gcttcgatatccgcatgctaaaaggaaaactgacctcgtgtataaattagcacatgaaggagagagatgcactgagagtggagaccggcctaacttgagagaaaagggatgttgcagaaggactgtgaatgtggagattgtaagatctagcaattcattacactcggggcttagaccatttgaggatggacatgagtaaacaaagtggggacaagtgatgaccagtttggagacaaatggaagaaagggttagtttgctccttcagctacgtttccttgcctcttgcggtcgcactagtg
>trak2_stem2-6-7-9comp_rep2+shape
gcttcgatatccgcatgctaaaggcgaaactgacctcgtgtataaattagcacatgaaggagagagatgcactgagtcgccagaccggcctaacttgagagaaaagggatgttgcagaaggactgtgaatgtggagagagcgcagtgaaggaatctttgtaaacagcggtgcagacggtttgaggatggaacaaagtaaacaaagtggttgtaagtgatccgtaggcacggctgtttacgaagaaagggttagtttgctccttcagctacgttaaagtgtctcttgcggtcgcactagtg
>trak2_stem2-6-7-9i_rep3+shape
gcttcgatatccgcatgctaaaccactaactgacctcgtgtataaattagcacatgaaggagagagatgcactgaggtctaagaccggcctaacttgagagaaaagggatgttgcagaaggactgtgaatgtggagagagcgcagtgaagggataggacgtttgtttgcaagagggtctttgaggatggagtctagtaaacaaagtggccctaagtgatcggtagagacgctgaccgccgaagaaagggttagtttgctccttcagctacgttgggatgtctcttgcggtcgcactagtg
>trak2_stem2-6-7-9j_rep3+shape
gcttcgatatccgcatgctaaaggcagaactgacctcgtgtataaattagcacatgaaggagagagatgcactgagagtggagaccggcctaacttgagagaaaagggatgttgcagaaggactgtgaatgtggagattgaagcttagagcaattcttgccactgaagacccagatcatttgaggatggatcagagtaaacaaagtggggacaagtgatgaccagtttggagacaaatggaagaaagggttagtttgctccttcagctacgtttccttgcctcttgcggtcgcactagtg
>trak2_stem2-6-7-9comp_rep3+shape
gcttcgatatccgcatgctaaagactaaactgacctcgtgtataaattagcacatgaaggagagagatgcactgagtagtcagaccggcctaacttgagagaaaagggatgttgcagaaggactgtgaatgtggagagagcgcagtgaaggaattttcaggaacatcgggttagtcagtttgaggatggacagtagtaaacaaagtggactgaagtgatctgaagaaccggatgttcctgaagaaagggttagtttgctccttcagctacgttgaaatgtctcttgcggtcgcactagtg
>trak2_stem2-6-8-9i_rep1+shape
gcttcgatatccgcatgctaaaccactaactgacctcgtgtataaattagcacatgaaggagagagatgcactgagccaatagaccggcctaacttgagagaaaagggatgttgcagaaggactgtgaatgtggagagagcgcagtgaagggataggacgtttgtttgcaagagggtctttgaggatggagtctagtaaacaaagtggtcttaagtgatgaccagtttggagacaaatggaagaaagggttagtttatctggcaagctacgttcagatggctcttgcggtcgcactagtg
>trak2_stem2-6-8-9j_rep1+shape
gcttcgatatccgcatgctaaagtctgaactgacctcgtgtataaattagcacatgaaggagagagatgcactgagagtggagaccggcctaacttgagagaaaagggatgttgcagaaggactgtgaatgtggagatcgtattttagagacatgaagcgtttgtttgcaagagggtctttgaggatggaaatcagtaaacaaagtggggacaagtgatgaccagtttggagacaaatgcctaaaaccagtagtttgctccttcagctacgtttccttgcctcttgcggtcgcactagtg
>trak2_stem2-6-8-9comp_rep1+shape
gcttcgatatccgcatgctaaatactcaactgacctcgtgtataaattagcacatgaaggagagagatgcactgaggagtaagaccggcctaacttgagagaaaagggatgttgcagaaggactgtgaatgtggagagagcgcagtgaaggtatttaccgtttgtttgcaagagggtctttgaggatggaaagaagtaaacaaagtggtcttaagtgatgaccagtttggagacaaatgcgttaaaactatagttttagtaacgagctacgttgtaatgactcttgcggtcgcactagtg
>trak2_stem2-6-8-9i_rep2+shape
gcttcgatatccgcatgctaaaccactaactgacctcgtgtataaattagcacatgaaggagagagatgcactgagtaaatagaccggcctaacttgagagaaaagggatgttgcagaaggactgtgaatgtggagagagcgcagtgaagggataggacgtttgtttgcaagagggtctttgaggatggagtctagtaaacaaagtggctcaaagtgatgaccagtttggagacaaatggaagaaagggttagtttcgcgtaagagctacgttggtctgactcttgcggtcgcactagtg
>trak2_stem2-6-8-9j_rep2+shape
gcttcgatatccgcatgctaaagtgaaaactgacctcgtgtataaattagcacatgaaggagagagatgcactgagagtggagaccggcctaacttgagagaaaagggatgttgcagaaggactgtgaatgtggagaacgattgatccagttatgttgcgtttgtttgcaagagggtctttgaggatggaaataagtaaacaaagtggggacaagtgatgaccagtttggagacaaatgccgaaaatcaatagtttgctccttcagctacgtttccttgcctcttgcggtcgcactagtg
>trak2_stem2-6-8-9comp_rep2+shape
gcttcgatatccgcatgctaaaaacaaaactgacctcgtgtataaattagcacatgaaggagagagatgcactgagttgttagaccggcctaacttgagagaaaagggatgttgcagaaggactgtgaatgtggagagagcgcagtgaaggaatgatgcgtttgtttgcaagagggtctttgaggatggaactgagtaaacaaagtggcagtaagtgatgaccagtttggagacaaatgatgcaaaatcgtagtttcgatgcatagctacgttcatctgtctcttgcggtcgcactagtg
>trak2_stem2-6-8-9i_rep3+shape
gcttcgatatccgcatgctaaaccactaactgacctcgtgtataaattagcacatgaaggagagagatgcactgagttgctagaccggcctaacttgagagaaaagggatgttgcagaaggactgtgaatgtggagagagcgcagtgaagggataggacgtttgtttgcaagagggtctttgaggatggagtctagtaaacaaagtggcctaaagtgatgaccagtttggagacaaatggaagaaagggttagtttttcaacatagctacgttaatctggctcttgcggtcgcactagtg
>trak2_stem2-6-8-9j_rep3+shape
gcttcgatatccgcatgctaaaattggaactgacctcgtgtataaattagcacatgaaggagagagatgcactgagagtggagaccggcctaacttgagagaaaagggatgttgcagaaggactgtgaatgtggagaatgtatcatttagtaatccagcgtttgtttgcaagagggtctttgaggatggacgagagtaaacaaagtggggacaagtgatgaccagtttggagacaaatgcccaaaaccagtagtttgctccttcagctacgtttccttgcctcttgcggtcgcactagtg
>trak2_stem2-6-8-9comp_rep3+shape
gcttcgatatccgcatgctaaatacggaactgacctcgtgtataaattagcacatgaaggagagagatgcactgagccgtaagaccggcctaacttgagagaaaagggatgttgcagaaggactgtgaatgtggagagagcgcagtgaaggaatttttcgtttgtttgcaagagggtctttgaggatggacataagtaaacaaagtggtatgaagtgatgaccagtttggagacaaatgcgctaaaactttagtttaagtagcgagctacgttaaaatgtctcttgcggtcgcactagtg
>trak2_stem2-7-8-9i_rep1+shape
gcttcgatatccgcatgctaaaccactaactgacctcgtgtataaattagcacatgaaggagagagatgcactgagctgtcagaccggcctaacttgagagaaaagggatgttgcagaaggactgtgaatgtggagagagcgcagtgaagggataggacgtttgtttgcaagagggtctttgaggatggagtctagtaaacaaagtggggacaagtgatcgtgaggagtggcttttcgcgaagaaagggttagttttgcgtagtagctacgttaggctgtctcttgcggtcgcactagtg
>trak2_stem2-7-8-9j_rep1+shape
gcttcgatatccgcatgctaaatgctcaactgacctcgtgtataaattagcacatgaaggagagagatgcactgagagtggagaccggcctaacttgagagaaaagggatgttgcagaaggactgtgaatgtggagaccggcttctacagttattaccgagggtaacgggcaagcagttttgaggatggagtctagtaaacaaagtggggacaagtgatgaccagtttggagacaaatgcgtaaaaacaatagtttgctccttcagctacgtttccttgcctcttgcggtcgcactagtg
>trak2_stem2-7-8-9comp_rep1+shape
gcttcgatatccgcatgctaaaatgaaaactgacctcgtgtataaattagcacatgaaggagagagatgcactgagttcatagaccggcctaacttgagagaaaagggatgttgcagaaggactgtgaatgtggagagagcgcagtgaaggtatgcccttgggaaaggtcttagctggtttgaggatggagtctagtaaacaaagtggggacaagtgatccagagaagagctttcccaaaggtaaattcttagtttagaaacctagctacgttgggctgactcttgcggtcgcactagtg
>trak2_stem2-7-8-9i_rep2+shape
gcttcgatatccgcatgctaaaccactaactgacctcgtgtataaattagcacatgaaggagagagatgcactgagtcgttagaccggcctaacttgagagaaaagggatgttgcagaaggactgtgaatgtggagagagcgcagtgaagggataggacgtttgtttgcaagagggtctttgaggatggagtctagtaaacaaagtggggacaagtgatcgggagaaaaggtctgtggagaagaaagggttagtttcagatgggagctacgttcaactgactcttgcggtcgcactagtg
>trak2_stem2-7-8-9j_rep2+shape
gcttcgatatccgcatgctaaattcggaactgacctcgtgtataaattagcacatgaaggagagagatgcactgagagtggagaccggcctaacttgagagaaaagggatgttgcagaaggactgtgaatgtggagaaggtcgtatatagctattcacgcgaaagaggtcgtagatcttttgaggatggagtctagtaaacaaagtggggacaagtgatgaccagtttggagacaaatgaggtaaatacgtagtttgctccttcagctacgtttccttgcctcttgcggtcgcactagtg
>trak2_stem2-7-8-9comp_rep2+shape
gcttcgatatccgcatgctaaaatgtcaactgacctcgtgtataaattagcacatgaaggagagagatgcactgaggacatagaccggcctaacttgagagaaaagggatgttgcagaaggactgtgaatgtggagagagcgcagtgaaggaattatggtgaaagtggtttcagtcattttgaggatggagtctagtaaacaaagtggggacaagtgatatgaaggaaagcactttcacatccaaatttatagttttaaaggatagctacgttcatatgtctcttgcggtcgcactagtg
>trak2_stem2-7-8-9i_rep3+shape
gcttcgatatccgcatgctaaaccactaactgacctcgtgtataaattagcacatgaaggagagagatgcactgagctccaagaccggcctaacttgagagaaaagggatgttgcagaaggactgtgaatgtggagagagcgcagtgaagggataggacgtttgtttgcaagagggtctttgaggatggagtctagtaaacaaagtggggacaagtgattcgaaggcatgcattgctcagaagaaagggttagtttctggaacgagctacgttatggtggctcttgcggtcgcactagtg
>trak2_stem2-7-8-9j_rep3+shape
gcttcgatatccgcatgctaaagtggcaactgacctcgtgtataaattagcacatgaaggagagagatgcactgagagtggagaccggcctaacttgagagaaaagggatgttgcagaaggactgtgaatgtggagattgatgcctttagttattttctccaatcgggttttagtcggtttgaggatggagtctagtaaacaaagtggggacaagtgatgaccagtttggagacaaatgcgtaaaaccagtagtttgctccttcagctacgtttccttgcctcttgcggtcgcactagtg
>trak2_stem2-7-8-9comp_rep3+shape
gcttcgatatccgcatgctaaatggagaactgacctcgtgtataaattagcacatgaaggagagagatgcactgagctccaagaccggcctaacttgagagaaaagggatgttgcagaaggactgtgaatgtggagagagcgcagtgaaggcattcataggggcgtagatccagacaatttgaggatggagtctagtaaacaaagtggggacaagtgatttgtagggatgtacgcccctccctaaacctgtagtttcaggagggagctacgttatgatggctcttgcggtcgcactagtg
>trak2_stem3-4-5-6i_rep1+shape
gcttcgatatccgcatgctaaaccactaactgacctcgtgtataaattagcacatgaaggagagagatgcactgagagtggagaccggcctaacttgagagaaatttgataccaatgaatctctgtgaatgtggagagagcgcagtgaagggataggacgtttgtttgcaagagggtctttgaggatggagtctagtaaacaaagtggatcaaagtgatgaccagtttggagacaaatggaagaaagggttagtttgctccttcagctacgtttccttgcctcttgcggtcgcactagtg
>trak2_stem3-4-5-6j_rep1+shape
gcttcgatatccgcatgctaaaccactaactgacctcgtgtataaattagcacatgaaggagagagatgcactgagagtggaatgcgggagaacttgagagaaaagggatgttgcagaaggactgtgaatgtggagagagcgcagtgaagggataggacgtttgtttgcaagagggtctttgaggatggacataagtaaacaaagtggggacaagtgatgaccagtttggagacaaatggaagaaagggttagtttgctccttcagctacgtttccttgcctcttgcggtcgcactagtg
>trak2_stem3-4-5-6comp_rep1+shape
gcttcgatatccgcatgctaaaccactaactgacctcgtgtataaattagcacatgaaggagagagatgcactgagagtggatgacggatgaacttgagagaaacatgattcagcagaaggactgtgaatgtggagagagcgcagtgaagggataggacgtttgtttgcaagagggtctttgaggatggatcttagtaaacaaagtggaagaaagtgatgaccagtttggagacaaatggaagaaagggttagtttgctccttcagctacgtttccttgcctcttgcggtcgcactagtg
>trak2_stem3-4-5-6i_rep2+shape
gcttcgatatccgcatgctaaaccactaactgacctcgtgtataaattagcacatgaaggagagagatgcactgagagtggagaccggcctaacttgagagaaagtcgattggaatgaactcctgtgaatgtggagagagcgcagtgaagggataggacgtttgtttgcaagagggtctttgaggatggagtctagtaaacaaagtggaagaaagtgatgaccagtttggagacaaatggaagaaagggttagtttgctccttcagctacgtttccttgcctcttgcggtcgcactagtg
>trak2_stem3-4-5-6j_rep2+shape
gcttcgatatccgcatgctaaaccactaactgacctcgtgtataaattagcacatgaaggagagagatgcactgagagtggaatgcgggtgaacttgagagaaaagggatgttgcagaaggactgtgaatgtggagagagcgcagtgaagggataggacgtttgtttgcaagagggtctttgaggatggaactcagtaaacaaagtggggacaagtgatgaccagtttggagacaaatggaagaaagggttagtttgctccttcagctacgtttccttgcctcttgcggtcgcactagtg
>trak2_stem3-4-5-6comp_rep2+shape
gcttcgatatccgcatgctaaaccactaactgacctcgtgtataaattagcacatgaaggagagagatgcactgagagtggatcgcggtgcaacttgagagaaagcagatcgagcagaaggactgtgaatgtggagagagcgcagtgaagggataggacgtttgtttgcaagagggtctttgaggatggaacagagtaaacaaagtggctgtaagtgatgaccagtttggagacaaatggaagaaagggttagtttgctccttcagctacgtttccttgcctcttgcggtcgcactagtg
>trak2_stem3-4-5-6i_rep3+shape
gcttcgatatccgcatgctaaaccactaactgacctcgtgtataaattagcacatgaaggagagagatgcactgagagtggagaccggcctaacttgagagaaataagatcggatcgaactgctgtgaatgtggagagagcgcagtgaagggataggacgtttgtttgcaagagggtctttgaggatggagtctagtaaacaaagtggtagaaagtgatgaccagtttggagacaaatggaagaaagggttagtttgctccttcagctacgtttccttgcctcttgcggtcgcactagtg
>trak2_stem3-4-5-6j_rep3+shape
gcttcgatatccgcatgctaaaccactaactgacctcgtgtataaattagcacatgaaggagagagatgcactgagagtggaacacggggaaacttgagagaaaagggatgttgcagaaggactgtgaatgtggagagagcgcagtgaagggataggacgtttgtttgcaagagggtctttgaggatggatcgaagtaaacaaagtggggacaagtgatgaccagtttggagacaaatggaagaaagggttagtttgctccttcagctacgtttccttgcctcttgcggtcgcactagtg
>trak2_stem3-4-5-6comp_rep3+shape
gcttcgatatccgcatgctaaaccactaactgacctcgtgtataaattagcacatgaaggagagagatgcactgagagtggagtacggttgaacttgagagaaacaagattacgcagaaggactgtgaatgtggagagagcgcagtgaagggataggacgtttgtttgcaagagggtctttgaggatggaccggagtaaacaaagtggccggaagtgatgaccagtttggagacaaatggaagaaagggttagtttgctccttcagctacgtttccttgcctcttgcggtcgcactagtg
>trak2_stem3-4-5-7i_rep1+shape
gcttcgatatccgcatgctaaaccactaactgacctcgtgtataaattagcacatgaaggagagagatgcactgagagtggagaccggcctaacttgagagaaacatgatcggttggaaattctgtgaatgtggagagagcgcagtgaagggataggacgtttgtttgcaagagggtctttgaggatggagtctagtaaacaaagtggggacaagtgatctatagaaaagtatgtccgtgaagaaagggttagtttgctccttcagctacgtttccttgcctcttgcggtcgcactagtg
>trak2_stem3-4-5-7j_rep1+shape
gcttcgatatccgcatgctaaaccactaactgacctcgtgtataaattagcacatgaaggagagagatgcactgagagtggaccgcgggggaacttgagagaaaagggatgttgcagaaggactgtgaatgtggagagagcgcagtgaagggataggagtgagaaccggggtagcacttttgaggatggagtctagtaaacaaagtggggacaagtgatgaccagtttggagacaaatggaagaaagggttagtttgctccttcagctacgtttccttgcctcttgcggtcgcactagtg
>trak2_stem3-4-5-7comp_rep1+shape
gcttcgatatccgcatgctaaaccactaactgacctcgtgtataaattagcacatgaaggagagagatgcactgagagtggagcacgggggaacttgagagaaacccgattgcgcagaaggactgtgaatgtggagagagcgcagtgaagggataggaatcagccaaggtggagcagatttgaggatggagtctagtaaacaaagtggggacaagtgattctgagccacgttggctgatgaagaaagggttagtttgctccttcagctacgtttccttgcctcttgcggtcgcactagtg
>trak2_stem3-4-5-7i_rep2+shape
gcttcgatatccgcatgctaaaccactaactgacctcgtgtataaattagcacatgaaggagagagatgcactgagagtggagaccggcctaacttgagagaaagccgataggtaggaactgctgtgaatgtggagagagcgcagtgaagggataggacgtttgtttgcaagagggtctttgaggatggagtctagtaaacaaagtggggacaagtgatcggaaggcgcgtattttcgcgaagaaagggttagtttgctccttcagctacgtttccttgcctcttgcggtcgcactagtg
>trak2_stem3-4-5-7j_rep2+shape
gcttcgatatccgcatgctaaaccactaactgacctcgtgtataaattagcacatgaaggagagagatgcactgagagtggactacggggaaacttgagagaaaagggatgttgcagaaggactgtgaatgtggagagagcgcagtgaagggataggatcgcatcaagtcctagctcatttgaggatggagtctagtaaacaaagtggggacaagtgatgaccagtttggagacaaatggaagaaagggttagtttgctccttcagctacgtttccttgcctcttgcggtcgcactagtg
>trak2_stem3-4-5-7comp_rep2+shape
gcttcgatatccgcatgctaaaccactaactgacctcgtgtataaattagcacatgaaggagagagatgcactgagagtggatggcggtggaacttgagagaaaccagatccagcagaaggactgtgaatgtggagagagcgcagtgaagggataggaggaagtaacgttttagaccgtttgaggatggagtctagtaaacaaagtggggacaagtgatcggtagaaaaggttacttccgaagaaagggttagtttgctccttcagctacgtttccttgcctcttgcggtcgcactagtg
>trak2_stem3-4-5-7i_rep3+shape
gcttcgatatccgcatgctaaaccactaactgacctcgtgtataaattagcacatgaaggagagagatgcactgagagtggagaccggcctaacttgagagaaagtagattgccttgaatcgctgtgaatgtggagagagcgcagtgaagggataggacgtttgtttgcaagagggtctttgaggatggagtctagtaaacaaagtggggacaagtgatattaagcccagttggggtgtgaagaaagggttagtttgctccttcagctacgtttccttgcctcttgcggtcgcactagtg
>trak2_stem3-4-5-7j_rep3+shape
gcttcgatatccgcatgctaaaccactaactgacctcgtgtataaattagcacatgaaggagagagatgcactgagagtggacctcggaaaaacttgagagaaaagggatgttgcagaaggactgtgaatgtggagagagcgcagtgaagggataggaatcccaaacgacttagtcaatttgaggatggagtctagtaaacaaagtggggacaagtgatgaccagtttggagacaaatggaagaaagggttagtttgctccttcagctacgtttccttgcctcttgcggtcgcactagtg
>trak2_stem3-4-5-7comp_rep3+shape
gcttcgatatccgcatgctaaaccactaactgacctcgtgtataaattagcacatgaaggagagagatgcactgagagtggatgacgggaaaacttgagagaaattcgattcagcagaaggactgtgaatgtggagagagcgcagtgaagggataggagcgaacagggggcgagctaatttgaggatggagtctagtaaacaaagtggggacaagtgatttagagcgccgcctgttcgcgaagaaagggttagtttgctccttcagctacgtttccttgcctcttgcggtcgcactagtg
>trak2_stem3-4-5-8i_rep1+shape
gcttcgatatccgcatgctaaaccactaactgacctcgtgtataaattagcacatgaaggagagagatgcactgagagtggagaccggcctaacttgagagaaagtcgataactttgaacatctgtgaatgtggagagagcgcagtgaagggataggacgtttgtttgcaagagggtctttgaggatggagtctagtaaacaaagtggggacaagtgatgaccagtttggagacaaatggaagaaagggttagtttctcgtcagagctacgtttccttgcctcttgcggtcgcactagtg
>trak2_stem3-4-5-8j_rep1+shape
gcttcgatatccgcatgctaaaccactaactgacctcgtgtataaattagcacatgaaggagagagatgcactgagagtggaatgcggttgaacttgagagaaaagggatgttgcagaaggactgtgaatgtggagagagcgcagtgaagggataggacgtttgtttgcaagagggtctttgaggatggagtctagtaaacaaagtggggacaagtgatgaccagtttggagacaaatgcttcaaaatcatagtttgctccttcagctacgtttccttgcctcttgcggtcgcactagtg
>trak2_stem3-4-5-8comp_rep1+shape
gcttcgatatccgcatgctaaaccactaactgacctcgtgtataaattagcacatgaaggagagagatgcactgagagtggatggcggttcaacttgagagaaagaagatccagcagaaggactgtgaatgtggagagagcgcagtgaagggataggacgtttgtttgcaagagggtctttgaggatggagtctagtaaacaaagtggggacaagtgatgaccagtttggagacaaatgtggtaaatgcatagttttgcaaccaagctacgtttccttgcctcttgcggtcgcactagtg
>trak2_stem3-4-5-8i_rep2+shape
gcttcgatatccgcatgctaaaccactaactgacctcgtgtataaattagcacatgaaggagagagatgcactgagagtggagaccggcctaacttgagagaaacacgattcaaaggaacagctgtgaatgtggagagagcgcagtgaagggataggacgtttgtttgcaagagggtctttgaggatggagtctagtaaacaaagtggggacaagtgatgaccagtttggagacaaatggaagaaagggttagtttcgataaggagctacgtttccttgcctcttgcggtcgcactagtg
>trak2_stem3-4-5-8j_rep2+shape
gcttcgatatccgcatgctaaaccactaactgacctcgtgtataaattagcacatgaaggagagagatgcactgagagtggaagacgggtcaacttgagagaaaagggatgttgcagaaggactgtgaatgtggagagagcgcagtgaagggataggacgtttgtttgcaagagggtctttgaggatggagtctagtaaacaaagtggggacaagtgatgaccagtttggagacaaatgtctcaaactactagtttgctccttcagctacgtttccttgcctcttgcggtcgcactagtg
>trak2_stem3-4-5-8comp_rep2+shape
gcttcgatatccgcatgctaaaccactaactgacctcgtgtataaattagcacatgaaggagagagatgcactgagagtggacctcgggacaacttgagagaaagtcgatagggcagaaggactgtgaatgtggagagagcgcagtgaagggataggacgtttgtttgcaagagggtctttgaggatggagtctagtaaacaaagtggggacaagtgatgaccagtttggagacaaatgcgttaaaagagtagtttctctaacgagctacgtttccttgcctcttgcggtcgcactagtg
>trak2_stem3-4-5-8i_rep3+shape
gcttcgatatccgcatgctaaaccactaactgacctcgtgtataaattagcacatgaaggagagagatgcactgagagtggagaccggcctaacttgagagaaagacgatcggctggaaatgctgtgaatgtggagagagcgcagtgaagggataggacgtttgtttgcaagagggtctttgaggatggagtctagtaaacaaagtggggacaagtgatgaccagtttggagacaaatggaagaaagggttagtttcacaacgtagctacgtttccttgcctcttgcggtcgcactagtg
>trak2_stem3-4-5-8j_rep3+shape
gcttcgatatccgcatgctaaaccactaactgacctcgtgtataaattagcacatgaaggagagagatgcactgagagtggacctcgggtcaacttgagagaaaagggatgttgcagaaggactgtgaatgtggagagagcgcagtgaagggataggacgtttgtttgcaagagggtctttgaggatggagtctagtaaacaaagtggggacaagtgatgaccagtttggagacaaatgtgccaaacccgtagtttgctccttcagctacgtttccttgcctcttgcggtcgcactagtg
>trak2_stem3-4-5-8comp_rep3+shape
gcttcgatatccgcatgctaaaccactaactgacctcgtgtataaattagcacatgaaggagagagatgcactgagagtggagtacggttcaacttgagagaaagaagattacgcagaaggactgtgaatgtggagagagcgcagtgaagggataggacgtttgtttgcaagagggtctttgaggatggagtctagtaaacaaagtggggacaagtgatgaccagtttggagacaaatgctctaaattcgtagtttcgaaagagagctacgtttccttgcctcttgcggtcgcactagtg
>trak2_stem3-4-5-9i_rep1+shape
gcttcgatatccgcatgctaaaccactaactgacctcgtgtataaattagcacatgaaggagagagatgcactgagagtggagaccggcctaacttgagagaaataagatagaaacgaacatctgtgaatgtggagagagcgcagtgaagggataggacgtttgtttgcaagagggtctttgaggatggagtctagtaaacaaagtggggacaagtgatgaccagtttggagacaaatggaagaaagggttagtttgctccttcagctacgttcgaatgactcttgcggtcgcactagtg
>trak2_stem3-4-5-9j_rep1+shape
gcttcgatatccgcatgctaaaccactaactgacctcgtgtataaattagcacatgaaggagagagatgcactgagagtggattacggatgaacttgagagaaaagggatgttgcagaaggactgtgaatgtggagatggtatgatagagatattacgcgtttgtttgcaagagggtctttgaggatggagtctagtaaacaaagtggggacaagtgatgaccagtttggagacaaatggaagaaagggttagtttgctccttcagctacgtttccttgcctcttgcggtcgcactagtg
>trak2_stem3-4-5-9comp_rep1+shape
gcttcgatatccgcatgctaaaccactaactgacctcgtgtataaattagcacatgaaggagagagatgcactgagagtggagcgcggtggaacttgagagaaaccagatcgcgcagaaggactgtgaatgtggagagagcgcagtgaaggaattacgcgtttgtttgcaagagggtctttgaggatggagtctagtaaacaaagtggggacaagtgatgaccagtttggagacaaatggaagaaagggttagtttgctccttcagctacgttcgtatgtctcttgcggtcgcactagtg
>trak2_stem3-4-5-9i_rep2+shape
gcttcgatatccgcatgctaaaccactaactgacctcgtgtataaattagcacatgaaggagagagatgcactgagagtggagaccggcctaacttgagagaaactagatcgctttgaattcctgtgaatgtggagagagcgcagtgaagggataggacgtttgtttgcaagagggtctttgaggatggagtctagtaaacaaagtggggacaagtgatgaccagtttggagacaaatggaagaaagggttagtttgctccttcagctacgttcaactggctcttgcggtcgcactagtg
>trak2_stem3-4-5-9j_rep2+shape
gcttcgatatccgcatgctaaaccactaactgacctcgtgtataaattagcacatgaaggagagagatgcactgagagtggatgtcgggacaacttgagagaaaagggatgttgcagaaggactgtgaatgtggagaccgttagtttgagatatgccccgtttgtttgcaagagggtctttgaggatggagtctagtaaacaaagtggggacaagtgatgaccagtttggagacaaatggaagaaagggttagtttgctccttcagctacgtttccttgcctcttgcggtcgcactagtg
>trak2_stem3-4-5-9comp_rep2+shape
gcttcgatatccgcatgctaaaccactaactgacctcgtgtataaattagcacatgaaggagagagatgcactgagagtggaccacggttcaacttgagagaaagaagattgggcagaaggactgtgaatgtggagagagcgcagtgaaggtatcaatcgtttgtttgcaagagggtctttgaggatggagtctagtaaacaaagtggggacaagtgatgaccagtttggagacaaatggaagaaagggttagtttgctccttcagctacgttattgtgactcttgcggtcgcactagtg
>trak2_stem3-4-5-9i_rep3+shape
gcttcgatatccgcatgctaaaccactaactgacctcgtgtataaattagcacatgaaggagagagatgcactgagagtggagaccggcctaacttgagagaaagctgattcattcgaattcctgtgaatgtggagagagcgcagtgaagggataggacgtttgtttgcaagagggtctttgaggatggagtctagtaaacaaagtggggacaagtgatgaccagtttggagacaaatggaagaaagggttagtttgctccttcagctacgttctgatggctcttgcggtcgcactagtg
>trak2_stem3-4-5-9j_rep3+shape
gcttcgatatccgcatgctaaaccactaactgacctcgtgtataaattagcacatgaaggagagagatgcactgagagtggaacgcggtaaaacttgagagaaaagggatgttgcagaaggactgtgaatgtggagatggtatcctagagttatcatccgtttgtttgcaagagggtctttgaggatggagtctagtaaacaaagtggggacaagtgatgaccagtttggagacaaatggaagaaagggttagtttgctccttcagctacgtttccttgcctcttgcggtcgcactagtg
>trak2_stem3-4-5-9comp_rep3+shape
gcttcgatatccgcatgctaaaccactaactgacctcgtgtataaattagcacatgaaggagagagatgcactgagagtggagcgcggtgcaacttgagagaaagcagatcgcgcagaaggactgtgaatgtggagagagcgcagtgaaggaatgccgcgtttgtttgcaagagggtctttgaggatggagtctagtaaacaaagtggggacaagtgatgaccagtttggagacaaatggaagaaagggttagtttgctccttcagctacgttcggctgtctcttgcggtcgcactagtg
>trak2_stem3-4-6-7i_rep1+shape
gcttcgatatccgcatgctaaaccactaactgacctcgtgtataaattagcacatgaaggagagagatgcactgagagtggagaccggcctaacttgagagaaatttgatagaagcgaaggactgtgaatgtggagagagcgcagtgaagggataggacgtttgtttgcaagagggtctttgaggatggagtctagtaaacaaagtggatcgaagtgatttaaagccatgccgatccaagaagaaagggttagtttgctccttcagctacgtttccttgcctcttgcggtcgcactagtg
>trak2_stem3-4-6-7j_rep1+shape
gcttcgatatccgcatgctaaaccactaactgacctcgtgtataaattagcacatgaaggagagagatgcactgagagtggacggcggaagaacttgagagaaaagggatgttgcagaaggactgtgaatgtggagagagcgcagtgaagggataggagcgcccccagtgttagatgttttgaggatggaacgaagtaaacaaagtggggacaagtgatgaccagtttggagacaaatggaagaaagggttagtttgctccttcagctacgtttccttgcctcttgcggtcgcactagtg
>trak2_stem3-4-6-7comp_rep1+shape
gcttcgatatccgcatgctaaaccactaactgacctcgtgtataaattagcacatgaaggagagagatgcactgagagtggattacgggtaaacttgagagaaatacgattaagcagaaggactgtgaatgtggagagagcgcagtgaagggataggaacaggagaggttttagtagttttgaggatggaacatagtaaacaaagtggatgtaagtgatactaagaaaagctctcctgtgaagaaagggttagtttgctccttcagctacgtttccttgcctcttgcggtcgcactagtg
>trak2_stem3-4-6-7i_rep2+shape
gcttcgatatccgcatgctaaaccactaactgacctcgtgtataaattagcacatgaaggagagagatgcactgagagtggagaccggcctaacttgagagaaatatgattcccacgaaggactgtgaatgtggagagagcgcagtgaagggataggacgtttgtttgcaagagggtctttgaggatggagtctagtaaacaaagtggttcgaagtgatcgttaggaatgtccattgctgaagaaagggttagtttgctccttcagctacgtttccttgcctcttgcggtcgcactagtg
>trak2_stem3-4-6-7j_rep2+shape
gcttcgatatccgcatgctaaaccactaactgacctcgtgtataaattagcacatgaaggagagagatgcactgagagtggaccacggtgcaacttgagagaaaagggatgttgcagaaggactgtgaatgtggagagagcgcagtgaagggataggaatacccaacgagtcagaaggtttgaggatggacgtaagtaaacaaagtggggacaagtgatgaccagtttggagacaaatggaagaaagggttagtttgctccttcagctacgtttccttgcctcttgcggtcgcactagtg
>trak2_stem3-4-6-7comp_rep2+shape
gcttcgatatccgcatgctaaaccactaactgacctcgtgtataaattagcacatgaaggagagagatgcactgagagtggattacggatgaacttgagagaaacatgattaagcagaaggactgtgaatgtggagagagcgcagtgaagggataggatcagcaggggttggagaacatttgaggatggaccaaagtaaacaaagtggttggaagtgattgttagccaagccctgctgagaagaaagggttagtttgctccttcagctacgtttccttgcctcttgcggtcgcactagtg
>trak2_stem3-4-6-7i_rep3+shape
gcttcgatatccgcatgctaaaccactaactgacctcgtgtataaattagcacatgaaggagagagatgcactgagagtggagaccggcctaacttgagagaaatttgatacatatgaaggactgtgaatgtggagagagcgcagtgaagggataggacgtttgtttgcaagagggtctttgaggatggagtctagtaaacaaagtggtacgaagtgatacgtagcgacgtactggggagaagaaagggttagtttgctccttcagctacgtttccttgcctcttgcggtcgcactagtg
>trak2_stem3-4-6-7j_rep3+shape
gcttcgatatccgcatgctaaaccactaactgacctcgtgtataaattagcacatgaaggagagagatgcactgagagtggatgacggagaaacttgagagaaaagggatgttgcagaaggactgtgaatgtggagagagcgcagtgaagggataggatcgaatacggagttagtagttttgaggatggatgtaagtaaacaaagtggggacaagtgatgaccagtttggagacaaatggaagaaagggttagtttgctccttcagctacgtttccttgcctcttgcggtcgcactagtg
>trak2_stem3-4-6-7comp_rep3+shape
gcttcgatatccgcatgctaaaccactaactgacctcgtgtataaattagcacatgaaggagagagatgcactgagagtggatcacggtacaacttgagagaaagtagattgagcagaaggactgtgaatgtggagagagcgcagtgaagggataggagccagccgggacgtagatgatttgaggatggaaatgagtaaacaaagtggcattaagtgattcatagacgtgccggctggcgaagaaagggttagtttgctccttcagctacgtttccttgcctcttgcggtcgcactagtg
>trak2_stem3-4-6-8i_rep1+shape
gcttcgatatccgcatgctaaaccactaactgacctcgtgtataaattagcacatgaaggagagagatgcactgagagtggagaccggcctaacttgagagaaagacgatcaatgggaaggactgtgaatgtggagagagcgcagtgaagggataggacgtttgtttgcaagagggtctttgaggatggagtctagtaaacaaagtggtattaagtgatgaccagtttggagacaaatggaagaaagggttagtttcgaaaacaagctacgtttccttgcctcttgcggtcgcactagtg
>trak2_stem3-4-6-8j_rep1+shape
gcttcgatatccgcatgctaaaccactaactgacctcgtgtataaattagcacatgaaggagagagatgcactgagagtggatgacgggtaaacttgagagaaaagggatgttgcagaaggactgtgaatgtggagagagcgcagtgaagggataggacgtttgtttgcaagagggtctttgaggatggatatgagtaaacaaagtggggacaagtgatgaccagtttggagacaaatgcggaaaaaacgtagtttgctccttcagctacgtttccttgcctcttgcggtcgcactagtg
>trak2_stem3-4-6-8comp_rep1+shape
gcttcgatatccgcatgctaaaccactaactgacctcgtgtataaattagcacatgaaggagagagatgcactgagagtggactgcgggtcaacttgagagaaagacgatcaggcagaaggactgtgaatgtggagagagcgcagtgaagggataggacgtttgtttgcaagagggtctttgaggatggaaattagtaaacaaagtggaattaagtgatgaccagtttggagacaaatgcttcaaactcttagtttagaggaagagctacgtttccttgcctcttgcggtcgcactagtg
>trak2_stem3-4-6-8i_rep2+shape
gcttcgatatccgcatgctaaaccactaactgacctcgtgtataaattagcacatgaaggagagagatgcactgagagtggagaccggcctaacttgagagaaacttgatcgccgggaaggactgtgaatgtggagagagcgcagtgaagggataggacgtttgtttgcaagagggtctttgaggatggagtctagtaaacaaagtggccggaagtgatgaccagtttggagacaaatggaagaaagggttagtttctaagactagctacgtttccttgcctcttgcggtcgcactagtg
>trak2_stem3-4-6-8j_rep2+shape
gcttcgatatccgcatgctaaaccactaactgacctcgtgtataaattagcacatgaaggagagagatgcactgagagtggaatacggggaaacttgagagaaaagggatgttgcagaaggactgtgaatgtggagagagcgcagtgaagggataggacgtttgtttgcaagagggtctttgaggatggatgtaagtaaacaaagtggggacaagtgatgaccagtttggagacaaatgttcaaaactactagtttgctccttcagctacgtttccttgcctcttgcggtcgcactagtg
>trak2_stem3-4-6-8comp_rep2+shape
gcttcgatatccgcatgctaaaccactaactgacctcgtgtataaattagcacatgaaggagagagatgcactgagagtggatgtcggtgaaacttgagagaaatcagatacagcagaaggactgtgaatgtggagagagcgcagtgaagggataggacgtttgtttgcaagagggtctttgaggatggacctgagtaaacaaagtggcaggaagtgatgaccagtttggagacaaatgacgcaaatgaatagtttttcagcgtagctacgtttccttgcctcttgcggtcgcactagtg
>trak2_stem3-4-6-8i_rep3+shape
gcttcgatatccgcatgctaaaccactaactgacctcgtgtataaattagcacatgaaggagagagatgcactgagagtggagaccggcctaacttgagagaaatttgatccgttcgaaggactgtgaatgtggagagagcgcagtgaagggataggacgtttgtttgcaagagggtctttgaggatggagtctagtaaacaaagtggcccaaagtgatgaccagtttggagacaaatggaagaaagggttagttttgatgcaaagctacgtttccttgcctcttgcggtcgcactagtg
>trak2_stem3-4-6-8j_rep3+shape
gcttcgatatccgcatgctaaaccactaactgacctcgtgtataaattagcacatgaaggagagagatgcactgagagtggatggcggaaaaacttgagagaaaagggatgttgcagaaggactgtgaatgtggagagagcgcagtgaagggataggacgtttgtttgcaagagggtctttgaggatggaccacagtaaacaaagtggggacaagtgatgaccagtttggagacaaatgcttcaaaactgtagtttgctccttcagctacgtttccttgcctcttgcggtcgcactagtg
>trak2_stem3-4-6-8comp_rep3+shape
gcttcgatatccgcatgctaaaccactaactgacctcgtgtataaattagcacatgaaggagagagatgcactgagagtggagtgcggatgaacttgagagaaacatgatcacgcagaaggactgtgaatgtggagagagcgcagtgaagggataggacgtttgtttgcaagagggtctttgaggatggatctaagtaaacaaagtggtagaaagtgatgaccagtttggagacaaatgtgccaaatcagtagtttctgaggcaagctacgtttccttgcctcttgcggtcgcactagtg
>trak2_stem3-4-6-9i_rep1+shape
gcttcgatatccgcatgctaaaccactaactgacctcgtgtataaattagcacatgaaggagagagatgcactgagagtggagaccggcctaacttgagagaaacctgatacctgcgaaggactgtgaatgtggagagagcgcagtgaagggataggacgtttgtttgcaagagggtctttgaggatggagtctagtaaacaaagtggtacgaagtgatgaccagtttggagacaaatggaagaaagggttagtttgctccttcagctacgttgggctgtctcttgcggtcgcactagtg
>trak2_stem3-4-6-9j_rep1+shape
gcttcgatatccgcatgctaaaccactaactgacctcgtgtataaattagcacatgaaggagagagatgcactgagagtggactacgggggaacttgagagaaaagggatgttgcagaaggactgtgaatgtggagaccggattatcgagtaattcttcgtttgtttgcaagagggtctttgaggatggacgacagtaaacaaagtggggacaagtgatgaccagtttggagacaaatggaagaaagggttagtttgctccttcagctacgtttccttgcctcttgcggtcgcactagtg
>trak2_stem3-4-6-9comp_rep1+shape
gcttcgatatccgcatgctaaaccactaactgacctcgtgtataaattagcacatgaaggagagagatgcactgagagtggagttcggggcaacttgagagaaagccgataacgcagaaggactgtgaatgtggagagagcgcagtgaaggaatccctcgtttgtttgcaagagggtctttgaggatggaacggagtaaacaaagtggccgtaagtgatgaccagtttggagacaaatggaagaaagggttagtttgctccttcagctacgttagggtgtctcttgcggtcgcactagtg
>trak2_stem3-4-6-9i_rep2+shape
gcttcgatatccgcatgctaaaccactaactgacctcgtgtataaattagcacatgaaggagagagatgcactgagagtggagaccggcctaacttgagagaaatacgatccaaaggaaggactgtgaatgtggagagagcgcagtgaagggataggacgtttgtttgcaagagggtctttgaggatggagtctagtaaacaaagtggacgaaagtgatgaccagtttggagacaaatggaagaaagggttagtttgctccttcagctacgttcgactgactcttgcggtcgcactagtg
>trak2_stem3-4-6-9j_rep2+shape
gcttcgatatccgcatgctaaaccactaactgacctcgtgtataaattagcacatgaaggagagagatgcactgagagtggatttcggtagaacttgagagaaaagggatgttgcagaaggactgtgaatgtggagatggttggatagagccatctcgcgtttgtttgcaagagggtctttgaggatggaagacagtaaacaaagtggggacaagtgatgaccagtttggagacaaatggaagaaagggttagtttgctccttcagctacgtttccttgcctcttgcggtcgcactagtg
>trak2_stem3-4-6-9comp_rep2+shape
gcttcgatatccgcatgctaaaccactaactgacctcgtgtataaattagcacatgaaggagagagatgcactgagagtggatgtcgggtcaacttgagagaaagacgatacagcagaaggactgtgaatgtggagagagcgcagtgaaggaatgctgcgtttgtttgcaagagggtctttgaggatggacgatagtaaacaaagtggatcgaagtgatgaccagtttggagacaaatggaagaaagggttagtttgctccttcagctacgttcagctgtctcttgcggtcgcactagtg
>trak2_stem3-4-6-9i_rep3+shape
gcttcgatatccgcatgctaaaccactaactgacctcgtgtataaattagcacatgaaggagagagatgcactgagagtggagaccggcctaacttgagagaaagttgattagcgggaaggactgtgaatgtggagagagcgcagtgaagggataggacgtttgtttgcaagagggtctttgaggatggagtctagtaaacaaagtggactaaagtgatgaccagtttggagacaaatggaagaaagggttagtttgctccttcagctacgttagtctgactcttgcggtcgcactagtg
>trak2_stem3-4-6-9j_rep3+shape
gcttcgatatccgcatgctaaaccactaactgacctcgtgtataaattagcacatgaaggagagagatgcactgagagtggacgtcgggggaacttgagagaaaagggatgttgcagaaggactgtgaatgtggagacgggttcatacagatatgaagcgtttgtttgcaagagggtctttgaggatggacgagagtaaacaaagtggggacaagtgatgaccagtttggagacaaatggaagaaagggttagtttgctccttcagctacgtttccttgcctcttgcggtcgcactagtg
>trak2_stem3-4-6-9comp_rep3+shape
gcttcgatatccgcatgctaaaccactaactgacctcgtgtataaattagcacatgaaggagagagatgcactgagagtggattgcggaacaacttgagagaaagttgatcaagcagaaggactgtgaatgtggagagagcgcagtgaaggtattaagcgtttgtttgcaagagggtctttgaggatggatgatagtaaacaaagtggatcaaagtgatgaccagtttggagacaaatggaagaaagggttagtttgctccttcagctacgttcttatgactcttgcggtcgcactagtg
>trak2_stem3-4-7-8i_rep1+shape
gcttcgatatccgcatgctaaaccactaactgacctcgtgtataaattagcacatgaaggagagagatgcactgagagtggagaccggcctaacttgagagaaacaagataggttggaaggactgtgaatgtggagagagcgcagtgaagggataggacgtttgtttgcaagagggtctttgaggatggagtctagtaaacaaagtggggacaagtgattcagagccgagcatggtgctgaagaaagggttagttttgggaaaaagctacgtttccttgcctcttgcggtcgcactagtg
>trak2_stem3-4-7-8j_rep1+shape
gcttcgatatccgcatgctaaaccactaactgacctcgtgtataaattagcacatgaaggagagagatgcactgagagtggatcacgggtaaacttgagagaaaagggatgttgcagaaggactgtgaatgtggagagagcgcagtgaagggataggataggaaggagatgcagttattttgaggatggagtctagtaaacaaagtggggacaagtgatgaccagtttggagacaaatgttgtaaaactctagtttgctccttcagctacgtttccttgcctcttgcggtcgcactagtg
>trak2_stem3-4-7-8comp_rep1+shape
gcttcgatatccgcatgctaaaccactaactgacctcgtgtataaattagcacatgaaggagagagatgcactgagagtggagctcgggggaacttgagagaaacccgatagcgcagaaggactgtgaatgtggagagagcgcagtgaagggataggattgggaatcgtcgtagcaattttgaggatggagtctagtaaacaaagtggggacaagtgatattgagacgaggattcccaaccgtaaattcgtagtttcgaaacggagctacgtttccttgcctcttgcggtcgcactagtg
>trak2_stem3-4-7-8i_rep2+shape
gcttcgatatccgcatgctaaaccactaactgacctcgtgtataaattagcacatgaaggagagagatgcactgagagtggagaccggcctaacttgagagaaagttgatccctgggaaggactgtgaatgtggagagagcgcagtgaagggataggacgtttgtttgcaagagggtctttgaggatggagtctagtaaacaaagtggggacaagtgatcttgagacgtgcatgggcccgaagaaagggttagtttagcgaaagagctacgtttccttgcctcttgcggtcgcactagtg
>trak2_stem3-4-7-8j_rep2+shape
gcttcgatatccgcatgctaaaccactaactgacctcgtgtataaattagcacatgaaggagagagatgcactgagagtggaatacggatcaacttgagagaaaagggatgttgcagaaggactgtgaatgtggagagagcgcagtgaagggataggagaccctccaggcgtagccaatttgaggatggagtctagtaaacaaagtggggacaagtgatgaccagtttggagacaaatgagccaaacttgtagtttgctccttcagctacgtttccttgcctcttgcggtcgcactagtg
>trak2_stem3-4-7-8comp_rep2+shape
gcttcgatatccgcatgctaaaccactaactgacctcgtgtataaattagcacatgaaggagagagatgcactgagagtggatctcgggagaacttgagagaaactcgatagagcagaaggactgtgaatgtggagagagcgcagtgaagggataggattccaacacgtcgtagttgttttgaggatggagtctagtaaacaaagtggggacaagtgatacaaagacgaggtgttggaaagttaaaagcgtagtttcgctaactagctacgtttccttgcctcttgcggtcgcactagtg
>trak2_stem3-4-7-8i_rep3+shape
gcttcgatatccgcatgctaaaccactaactgacctcgtgtataaattagcacatgaaggagagagatgcactgagagtggagaccggcctaacttgagagaaagctgattcattcgaaggactgtgaatgtggagagagcgcagtgaagggataggacgtttgtttgcaagagggtctttgaggatggagtctagtaaacaaagtggggacaagtgatacatagcgccgtaggtctccgaagaaagggttagtttcgataaaaagctacgtttccttgcctcttgcggtcgcactagtg
>trak2_stem3-4-7-8j_rep3+shape
gcttcgatatccgcatgctaaaccactaactgacctcgtgtataaattagcacatgaaggagagagatgcactgagagtggattacggaagaacttgagagaaaagggatgttgcagaaggactgtgaatgtggagagagcgcagtgaagggataggaacaaaacgggacctagtcgatttgaggatggagtctagtaaacaaagtggggacaagtgatgaccagtttggagacaaatgccctaaacacctagtttgctccttcagctacgtttccttgcctcttgcggtcgcactagtg
>trak2_stem3-4-7-8comp_rep3+shape
gcttcgatatccgcatgctaaaccactaactgacctcgtgtataaattagcacatgaaggagagagatgcactgagagtggactgcggaaaaacttgagagaaatttgatcaggcagaaggactgtgaatgtggagagagcgcagtgaagggataggattcggacgggttggagctgttttgaggatggagtctagtaaacaaagtggggacaagtgatacagagccaagccgtccgaactcaaaacctgtagtttcaggtgagagctacgtttccttgcctcttgcggtcgcactagtg
>trak2_stem3-4-7-9i_rep1+shape
gcttcgatatccgcatgctaaaccactaactgacctcgtgtataaattagcacatgaaggagagagatgcactgagagtggagaccggcctaacttgagagaaacccgattagatggaaggactgtgaatgtggagagagcgcagtgaagggataggacgtttgtttgcaagagggtctttgaggatggagtctagtaaacaaagtggggacaagtgatccgtagagcaggcgagccgagaagaaagggttagtttgctccttcagctacgttaaactgactcttgcggtcgcactagtg
>trak2_stem3-4-7-9j_rep1+shape
gcttcgatatccgcatgctaaaccactaactgacctcgtgtataaattagcacatgaaggagagagatgcactgagagtggaccgcggagcaacttgagagaaaagggatgttgcagaaggactgtgaatgtggagatcgaaggatccagcaatgttcttacctgaagtcttagtcaatttgaggatggagtctagtaaacaaagtggggacaagtgatgaccagtttggagacaaatggaagaaagggttagtttgctccttcagctacgtttccttgcctcttgcggtcgcactagtg
>trak2_stem3-4-7-9comp_rep1+shape
gcttcgatatccgcatgctaaaccactaactgacctcgtgtataaattagcacatgaaggagagagatgcactgagagtggatttcggttaaacttgagagaaataagataaagcagaaggactgtgaatgtggagagagcgcagtgaaggtatgaacatccccctcggttgagctcttttgaggatggagtctagtaaacaaagtggggacaagtgatagagagcaacggagggggatgaagaaagggttagtttgctccttcagctacgttgttctgactcttgcggtcgcactagtg
>trak2_stem3-4-7-9i_rep2+shape
gcttcgatatccgcatgctaaaccactaactgacctcgtgtataaattagcacatgaaggagagagatgcactgagagtggagaccggcctaacttgagagaaacacgatacataggaaggactgtgaatgtggagagagcgcagtgaagggataggacgtttgtttgcaagagggtctttgaggatggagtctagtaaacaaagtggggacaagtgatcctaagacgagtatacctctgaagaaagggttagtttgctccttcagctacgttattgtgtctcttgcggtcgcactagtg
>trak2_stem3-4-7-9j_rep2+shape
gcttcgatatccgcatgctaaaccactaactgacctcgtgtataaattagcacatgaaggagagagatgcactgagagtggatgacggaacaacttgagagaaaagggatgttgcagaaggactgtgaatgtggagactgtcgtattcagatatccagtcaagacaagtgtcagtcattttgaggatggagtctagtaaacaaagtggggacaagtgatgaccagtttggagacaaatggaagaaagggttagtttgctccttcagctacgtttccttgcctcttgcggtcgcactagtg
>trak2_stem3-4-7-9comp_rep2+shape
gcttcgatatccgcatgctaaaccactaactgacctcgtgtataaattagcacatgaaggagagagatgcactgagagtggatcacggaaaaacttgagagaaatttgattgagcagaaggactgtgaatgtggagagagcgcagtgaaggaattctgggcacccaggtgctagaaaatttgaggatggagtctagtaaacaaagtggggacaagtgatttttagagcagctgggtgccgaagaaagggttagtttgctccttcagctacgttcagatgtctcttgcggtcgcactagtg
>trak2_stem3-4-7-9i_rep3+shape
gcttcgatatccgcatgctaaaccactaactgacctcgtgtataaattagcacatgaaggagagagatgcactgagagtggagaccggcctaacttgagagaaacctgatcaccaggaaggactgtgaatgtggagagagcgcagtgaagggataggacgtttgtttgcaagagggtctttgaggatggagtctagtaaacaaagtggggacaagtgatttttagaggagtagttgtaagaagaaagggttagtttgctccttcagctacgttcttatggctcttgcggtcgcactagtg
>trak2_stem3-4-7-9j_rep3+shape
gcttcgatatccgcatgctaaaccactaactgacctcgtgtataaattagcacatgaaggagagagatgcactgagagtggatgacggggcaacttgagagaaaagggatgttgcagaaggactgtgaatgtggagatcggtttatctagctattcctaaccataccggcttagatggtttgaggatggagtctagtaaacaaagtggggacaagtgatgaccagtttggagacaaatggaagaaagggttagtttgctccttcagctacgtttccttgcctcttgcggtcgcactagtg
>trak2_stem3-4-7-9comp_rep3+shape
gcttcgatatccgcatgctaaaccactaactgacctcgtgtataaattagcacatgaaggagagagatgcactgagagtggactgcggtaaaacttgagagaaattagatcaggcagaaggactgtgaatgtggagagagcgcagtgaaggcatgtttttcaaagtcgatctagttcgtttgaggatggagtctagtaaacaaagtggggacaagtgatcgaaagagatggactttgaagaagaaagggttagtttgctccttcagctacgttaaactggctcttgcggtcgcactagtg
>trak2_stem3-4-8-9i_rep1+shape
gcttcgatatccgcatgctaaaccactaactgacctcgtgtataaattagcacatgaaggagagagatgcactgagagtggagaccggcctaacttgagagaaatacgatcagtgggaaggactgtgaatgtggagagagcgcagtgaagggataggacgtttgtttgcaagagggtctttgaggatggagtctagtaaacaaagtggggacaagtgatgaccagtttggagacaaatggaagaaagggttagtttttatgacgagctacgttgaaatgtctcttgcggtcgcactagtg
>trak2_stem3-4-8-9j_rep1+shape
gcttcgatatccgcatgctaaaccactaactgacctcgtgtataaattagcacatgaaggagagagatgcactgagagtggaagtcggataaacttgagagaaaagggatgttgcagaaggactgtgaatgtggagacggaatcctagagtcatgtttcgtttgtttgcaagagggtctttgaggatggagtctagtaaacaaagtggggacaagtgatgaccagtttggagacaaatgctttaaatcagtagtttgctccttcagctacgtttccttgcctcttgcggtcgcactagtg
>trak2_stem3-4-8-9comp_rep1+shape
gcttcgatatccgcatgctaaaccactaactgacctcgtgtataaattagcacatgaaggagagagatgcactgagagtggacggcggatcaacttgagagaaagatgatccggcagaaggactgtgaatgtggagagagcgcagtgaaggcattctgcgtttgtttgcaagagggtctttgaggatggagtctagtaaacaaagtggggacaagtgatgaccagtttggagacaaatgacttaaatcaatagtttttgaaagtagctacgttcagatggctcttgcggtcgcactagtg
>trak2_stem3-4-8-9i_rep2+shape
gcttcgatatccgcatgctaaaccactaactgacctcgtgtataaattagcacatgaaggagagagatgcactgagagtggagaccggcctaacttgagagaaactcgattaactcgaaggactgtgaatgtggagagagcgcagtgaagggataggacgtttgtttgcaagagggtctttgaggatggagtctagtaaacaaagtggggacaagtgatgaccagtttggagacaaatggaagaaagggttagttttagtagagagctacgttgagctgtctcttgcggtcgcactagtg
>trak2_stem3-4-8-9j_rep2+shape
gcttcgatatccgcatgctaaaccactaactgacctcgtgtataaattagcacatgaaggagagagatgcactgagagtggaagtcgggagaacttgagagaaaagggatgttgcagaaggactgtgaatgtggagacggatgcttttagttatgcctcgtttgtttgcaagagggtctttgaggatggagtctagtaaacaaagtggggacaagtgatgaccagtttggagacaaatgctcaaaactcctagtttgctccttcagctacgtttccttgcctcttgcggtcgcactagtg
>trak2_stem3-4-8-9comp_rep2+shape
gcttcgatatccgcatgctaaaccactaactgacctcgtgtataaattagcacatgaaggagagagatgcactgagagtggattacggatgaacttgagagaaacatgattaagcagaaggactgtgaatgtggagagagcgcagtgaaggtatcacgcgtttgtttgcaagagggtctttgaggatggagtctagtaaacaaagtggggacaagtgatgaccagtttggagacaaatgctccaaatgcatagttttgcaggagagctacgttcgtgtgactcttgcggtcgcactagtg
>trak2_stem3-4-8-9i_rep3+shape
gcttcgatatccgcatgctaaaccactaactgacctcgtgtataaattagcacatgaaggagagagatgcactgagagtggagaccggcctaacttgagagaaactagatccccatgaaggactgtgaatgtggagagagcgcagtgaagggataggacgtttgtttgcaagagggtctttgaggatggagtctagtaaacaaagtggggacaagtgatgaccagtttggagacaaatggaagaaagggttagtttctagggcgagctacgttagtgtgtctcttgcggtcgcactagtg
>trak2_stem3-4-8-9j_rep3+shape
gcttcgatatccgcatgctaaaccactaactgacctcgtgtataaattagcacatgaaggagagagatgcactgagagtggaactcggggaaacttgagagaaaagggatgttgcagaaggactgtgaatgtggagaaggttttattcagaaatgttccgtttgtttgcaagagggtctttgaggatggagtctagtaaacaaagtggggacaagtgatgaccagtttggagacaaatgaggtaaatatctagtttgctccttcagctacgtttccttgcctcttgcggtcgcactagtg
>trak2_stem3-4-8-9comp_rep3+shape
gcttcgatatccgcatgctaaaccactaactgacctcgtgtataaattagcacatgaaggagagagatgcactgagagtggatggcgggtaaacttgagagaaatacgatccagcagaaggactgtgaatgtggagagagcgcagtgaaggtatcccccgtttgtttgcaagagggtctttgaggatggagtctagtaaacaaagtggggacaagtgatgaccagtttggagacaaatgccccaaattcatagttttgaaggggagctacgttggggtgactcttgcggtcgcactagtg
>trak2_stem3-5-6-7i_rep1+shape
gcttcgatatccgcatgctaaaccactaactgacctcgtgtataaattagcacatgaaggagagagatgcactgagagtggagaccggcctaacttgagagaaacaagatgttgcagaattcctgtgaatgtggagagagcgcagtgaagggataggacgtttgtttgcaagagggtctttgaggatggagtctagtaaacaaagtggctgtaagtgattctgagcactgtagtcccccgaagaaagggttagtttgctccttcagctacgtttccttgcctcttgcggtcgcactagtg
>trak2_stem3-5-6-7j_rep1+shape
gcttcgatatccgcatgctaaaccactaactgacctcgtgtataaattagcacatgaaggagagagatgcactgagagtggagaccggaggaacttgagagaaaagggatgttgcagaaggactgtgaatgtggagagagcgcagtgaagggataggaacgggaaagggtgaagtcgttttgaggatggatctcagtaaacaaagtggggacaagtgatgaccagtttggagacaaatggaagaaagggttagtttgctccttcagctacgtttccttgcctcttgcggtcgcactagtg
>trak2_stem3-5-6-7comp_rep1+shape
gcttcgatatccgcatgctaaaccactaactgacctcgtgtataaattagcacatgaaggagagagatgcactgagagtggagaccggtagaacttgagagaaactagatgttgcagaaggactgtgaatgtggagagagcgcagtgaagggataggagtcacactgggtttagtagttttgaggatggacgaaagtaaacaaagtggttcgaagtgatactaagaaacgcagtgtgacgaagaaagggttagtttgctccttcagctacgtttccttgcctcttgcggtcgcactagtg
>trak2_stem3-5-6-7i_rep2+shape
gcttcgatatccgcatgctaaaccactaactgacctcgtgtataaattagcacatgaaggagagagatgcactgagagtggagaccggcctaacttgagagaaactagatgttgcagaaatgctgtgaatgtggagagagcgcagtgaagggataggacgtttgtttgcaagagggtctttgaggatggagtctagtaaacaaagtggctctaagtgatcttgagcgccgctggccccagaagaaagggttagtttgctccttcagctacgtttccttgcctcttgcggtcgcactagtg
>trak2_stem3-5-6-7j_rep2+shape
gcttcgatatccgcatgctaaaccactaactgacctcgtgtataaattagcacatgaaggagagagatgcactgagagtggagaccggtgaaacttgagagaaaagggatgttgcagaaggactgtgaatgtggagagagcgcagtgaagggataggattacatcccgtctcagacggtttgaggatggaagtgagtaaacaaagtggggacaagtgatgaccagtttggagacaaatggaagaaagggttagtttgctccttcagctacgtttccttgcctcttgcggtcgcactagtg
>trak2_stem3-5-6-7comp_rep2+shape
gcttcgatatccgcatgctaaaccactaactgacctcgtgtataaattagcacatgaaggagagagatgcactgagagtggagaccggaacaacttgagagaaagttgatgttgcagaaggactgtgaatgtggagagagcgcagtgaagggataggatgacaaggagtcggagatgttttgaggatggaccgaagtaaacaaagtggtcggaagtgatacatagccgagtccttgtcagaagaaagggttagtttgctccttcagctacgtttccttgcctcttgcggtcgcactagtg
>trak2_stem3-5-6-7i_rep3+shape
gcttcgatatccgcatgctaaaccactaactgacctcgtgtataaattagcacatgaaggagagagatgcactgagagtggagaccggcctaacttgagagaaagccgatgttgcagaattcctgtgaatgtggagagagcgcagtgaagggataggacgtttgtttgcaagagggtctttgaggatggagtctagtaaacaaagtggcacaaagtgatatagagacgcgcagaggcgcgaagaaagggttagtttgctccttcagctacgtttccttgcctcttgcggtcgcactagtg
>trak2_stem3-5-6-7j_rep3+shape
gcttcgatatccgcatgctaaaccactaactgacctcgtgtataaattagcacatgaaggagagagatgcactgagagtggagaccggttaaacttgagagaaaagggatgttgcagaaggactgtgaatgtggagagagcgcagtgaagggataggaacccaacaaggcgaagctcatttgaggatggatgggagtaaacaaagtggggacaagtgatgaccagtttggagacaaatggaagaaagggttagtttgctccttcagctacgtttccttgcctcttgcggtcgcactagtg
>trak2_stem3-5-6-7comp_rep3+shape
gcttcgatatccgcatgctaaaccactaactgacctcgtgtataaattagcacatgaaggagagagatgcactgagagtggagaccggtggaacttgagagaaaccagatgttgcagaaggactgtgaatgtggagagagcgcagtgaagggataggatgacgtgaagtcggagacggtttgaggatggatattagtaaacaaagtggaataaagtgatccgtagccgagttcacgtcagaagaaagggttagtttgctccttcagctacgtttccttgcctcttgcggtcgcactagtg
>trak2_stem3-5-6-8i_rep1+shape
gcttcgatatccgcatgctaaaccactaactgacctcgtgtataaattagcacatgaaggagagagatgcactgagagtggagaccggcctaacttgagagaaatctgatgttgcagaacccctgtgaatgtggagagagcgcagtgaagggataggacgtttgtttgcaagagggtctttgaggatggagtctagtaaacaaagtggtcttaagtgatgaccagtttggagacaaatggaagaaagggttagtttaaggagggagctacgtttccttgcctcttgcggtcgcactagtg
>trak2_stem3-5-6-8j_rep1+shape
gcttcgatatccgcatgctaaaccactaactgacctcgtgtataaattagcacatgaaggagagagatgcactgagagtggagaccggataaacttgagagaaaagggatgttgcagaaggactgtgaatgtggagagagcgcagtgaagggataggacgtttgtttgcaagagggtctttgaggatggacggcagtaaacaaagtggggacaagtgatgaccagtttggagacaaatgaccaaaacccgtagtttgctccttcagctacgtttccttgcctcttgcggtcgcactagtg
>trak2_stem3-5-6-8comp_rep1+shape
gcttcgatatccgcatgctaaaccactaactgacctcgtgtataaattagcacatgaaggagagagatgcactgagagtggagaccggaagaacttgagagaaacttgatgttgcagaaggactgtgaatgtggagagagcgcagtgaagggataggacgtttgtttgcaagagggtctttgaggatggatgttagtaaacaaagtggaacaaagtgatgaccagtttggagacaaatgtggtaaattcatagttttgaaaccaagctacgtttccttgcctcttgcggtcgcactagtg
>trak2_stem3-5-6-8i_rep2+shape
gcttcgatatccgcatgctaaaccactaactgacctcgtgtataaattagcacatgaaggagagagatgcactgagagtggagaccggcctaacttgagagaaatccgatgttgcagaaatcctgtgaatgtggagagagcgcagtgaagggataggacgtttgtttgcaagagggtctttgaggatggagtctagtaaacaaagtggaactaagtgatgaccagtttggagacaaatggaagaaagggttagtttcacgtgggagctacgtttccttgcctcttgcggtcgcactagtg
>trak2_stem3-5-6-8j_rep2+shape
gcttcgatatccgcatgctaaaccactaactgacctcgtgtataaattagcacatgaaggagagagatgcactgagagtggagaccggaaaaacttgagagaaaagggatgttgcagaaggactgtgaatgtggagagagcgcagtgaagggataggacgtttgtttgcaagagggtctttgaggatggacgaaagtaaacaaagtggggacaagtgatgaccagtttggagacaaatgttgtaaaattctagtttgctccttcagctacgtttccttgcctcttgcggtcgcactagtg
>trak2_stem3-5-6-8comp_rep2+shape
gcttcgatatccgcatgctaaaccactaactgacctcgtgtataaattagcacatgaaggagagagatgcactgagagtggagaccggaagaacttgagagaaacttgatgttgcagaaggactgtgaatgtggagagagcgcagtgaagggataggacgtttgtttgcaagagggtctttgaggatggacaaaagtaaacaaagtggtttgaagtgatgaccagtttggagacaaatgttgcaaattattagtttataagcaaagctacgtttccttgcctcttgcggtcgcactagtg
>trak2_stem3-5-6-8i_rep3+shape
gcttcgatatccgcatgctaaaccactaactgacctcgtgtataaattagcacatgaaggagagagatgcactgagagtggagaccggcctaacttgagagaaacccgatgttgcagaattgctgtgaatgtggagagagcgcagtgaagggataggacgtttgtttgcaagagggtctttgaggatggagtctagtaaacaaagtggctctaagtgatgaccagtttggagacaaatggaagaaagggttagtttataggggtagctacgtttccttgcctcttgcggtcgcactagtg
>trak2_stem3-5-6-8j_rep3+shape
gcttcgatatccgcatgctaaaccactaactgacctcgtgtataaattagcacatgaaggagagagatgcactgagagtggagaccggtaaaacttgagagaaaagggatgttgcagaaggactgtgaatgtggagagagcgcagtgaagggataggacgtttgtttgcaagagggtctttgaggatggatcgaagtaaacaaagtggggacaagtgatgaccagtttggagacaaatgcgttaaataagtagtttgctccttcagctacgtttccttgcctcttgcggtcgcactagtg
>trak2_stem3-5-6-8comp_rep3+shape
gcttcgatatccgcatgctaaaccactaactgacctcgtgtataaattagcacatgaaggagagagatgcactgagagtggagaccggaaaaacttgagagaaatttgatgttgcagaaggactgtgaatgtggagagagcgcagtgaagggataggacgtttgtttgcaagagggtctttgaggatggacaagagtaaacaaagtggcttgaagtgatgaccagtttggagacaaatgtgcaaaaagcatagttttgcttgcaagctacgtttccttgcctcttgcggtcgcactagtg
>trak2_stem3-5-6-9i_rep1+shape
gcttcgatatccgcatgctaaaccactaactgacctcgtgtataaattagcacatgaaggagagagatgcactgagagtggagaccggcctaacttgagagaaattagatgttgcagaactcctgtgaatgtggagagagcgcagtgaagggataggacgtttgtttgcaagagggtctttgaggatggagtctagtaaacaaagtggccttaagtgatgaccagtttggagacaaatggaagaaagggttagtttgctccttcagctacgttgtggtggctcttgcggtcgcactagtg
>trak2_stem3-5-6-9j_rep1+shape
gcttcgatatccgcatgctaaaccactaactgacctcgtgtataaattagcacatgaaggagagagatgcactgagagtggagaccggtaaaacttgagagaaaagggatgttgcagaaggactgtgaatgtggagacggtcattttcagtcatgcatcgtttgtttgcaagagggtctttgaggatggatatcagtaaacaaagtggggacaagtgatgaccagtttggagacaaatggaagaaagggttagtttgctccttcagctacgtttccttgcctcttgcggtcgcactagtg
>trak2_stem3-5-6-9comp_rep1+shape
gcttcgatatccgcatgctaaaccactaactgacctcgtgtataaattagcacatgaaggagagagatgcactgagagtggagaccggtgcaacttgagagaaagcagatgttgcagaaggactgtgaatgtggagagagcgcagtgaaggaatgtctcgtttgtttgcaagagggtctttgaggatggacaaaagtaaacaaagtggtttgaagtgatgaccagtttggagacaaatggaagaaagggttagtttgctccttcagctacgttagactgtctcttgcggtcgcactagtg
>trak2_stem3-5-6-9i_rep2+shape
gcttcgatatccgcatgctaaaccactaactgacctcgtgtataaattagcacatgaaggagagagatgcactgagagtggagaccggcctaacttgagagaaagttgatgttgcagaatatctgtgaatgtggagagagcgcagtgaagggataggacgtttgtttgcaagagggtctttgaggatggagtctagtaaacaaagtggtcgtaagtgatgaccagtttggagacaaatggaagaaagggttagtttgctccttcagctacgttctgatggctcttgcggtcgcactagtg
>trak2_stem3-5-6-9j_rep2+shape
gcttcgatatccgcatgctaaaccactaactgacctcgtgtataaattagcacatgaaggagagagatgcactgagagtggagaccggtgcaacttgagagaaaagggatgttgcagaaggactgtgaatgtggagatcgtcttctttagctattctgcgtttgtttgcaagagggtctttgaggatggacatgagtaaacaaagtggggacaagtgatgaccagtttggagacaaatggaagaaagggttagtttgctccttcagctacgtttccttgcctcttgcggtcgcactagtg
>trak2_stem3-5-6-9comp_rep2+shape
gcttcgatatccgcatgctaaaccactaactgacctcgtgtataaattagcacatgaaggagagagatgcactgagagtggagaccggtacaacttgagagaaagtagatgttgcagaaggactgtgaatgtggagagagcgcagtgaaggtatgcatcgtttgtttgcaagagggtctttgaggatggaacaaagtaaacaaagtggttgtaagtgatgaccagtttggagacaaatggaagaaagggttagtttgctccttcagctacgttatgctgactcttgcggtcgcactagtg
>trak2_stem3-5-6-9i_rep3+shape
gcttcgatatccgcatgctaaaccactaactgacctcgtgtataaattagcacatgaaggagagagatgcactgagagtggagaccggcctaacttgagagaaatttgatgttgcagaacacctgtgaatgtggagagagcgcagtgaagggataggacgtttgtttgcaagagggtctttgaggatggagtctagtaaacaaagtggtacgaagtgatgaccagtttggagacaaatggaagaaagggttagtttgctccttcagctacgttagactgtctcttgcggtcgcactagtg
>trak2_stem3-5-6-9j_rep3+shape
gcttcgatatccgcatgctaaaccactaactgacctcgtgtataaattagcacatgaaggagagagatgcactgagagtggagaccggttgaacttgagagaaaagggatgttgcagaaggactgtgaatgtggagaaggaaggctctagaaatgttgcgtttgtttgcaagagggtctttgaggatggatgtgagtaaacaaagtggggacaagtgatgaccagtttggagacaaatggaagaaagggttagtttgctccttcagctacgtttccttgcctcttgcggtcgcactagtg
>trak2_stem3-5-6-9comp_rep3+shape
gcttcgatatccgcatgctaaaccactaactgacctcgtgtataaattagcacatgaaggagagagatgcactgagagtggagaccgggtcaacttgagagaaagacgatgttgcagaaggactgtgaatgtggagagagcgcagtgaaggaatgatccgtttgtttgcaagagggtctttgaggatggacaagagtaaacaaagtggcttgaagtgatgaccagtttggagacaaatggaagaaagggttagtttgctccttcagctacgttgatctgtctcttgcggtcgcactagtg
>trak2_stem3-5-7-8i_rep1+shape
gcttcgatatccgcatgctaaaccactaactgacctcgtgtataaattagcacatgaaggagagagatgcactgagagtggagaccggcctaacttgagagaaagtagatgttgcagaatcgctgtgaatgtggagagagcgcagtgaagggataggacgtttgtttgcaagagggtctttgaggatggagtctagtaaacaaagtggggacaagtgatatgtagaggagtctttccccgaagaaagggttagttttgggaggaagctacgtttccttgcctcttgcggtcgcactagtg
>trak2_stem3-5-7-8j_rep1+shape
gcttcgatatccgcatgctaaaccactaactgacctcgtgtataaattagcacatgaaggagagagatgcactgagagtggagaccggtgaaacttgagagaaaagggatgttgcagaaggactgtgaatgtggagagagcgcagtgaagggataggaatcaaacacgtgctagccggtttgaggatggagtctagtaaacaaagtggggacaagtgatgaccagtttggagacaaatgttttaaaaaagtagtttgctccttcagctacgtttccttgcctcttgcggtcgcactagtg
>trak2_stem3-5-7-8comp_rep1+shape
gcttcgatatccgcatgctaaaccactaactgacctcgtgtataaattagcacatgaaggagagagatgcactgagagtggagaccggaacaacttgagagaaagttgatgttgcagaaggactgtgaatgtggagagagcgcagtgaagggataggattgacaatcgagggagtaaatttgaggatggagtctagtaaacaaagtggggacaagtgattttaagccctggattgtcaacccaaaaactatagttttagttgggagctacgtttccttgcctcttgcggtcgcactagtg
>trak2_stem3-5-7-8i_rep2+shape
gcttcgatatccgcatgctaaaccactaactgacctcgtgtataaattagcacatgaaggagagagatgcactgagagtggagaccggcctaacttgagagaaagatgatgttgcagaatagctgtgaatgtggagagagcgcagtgaagggataggacgtttgtttgcaagagggtctttgaggatggagtctagtaaacaaagtggggacaagtgattcttaggccagtattgttccgaagaaagggttagtttttgagacaagctacgtttccttgcctcttgcggtcgcactagtg
>trak2_stem3-5-7-8j_rep2+shape
gcttcgatatccgcatgctaaaccactaactgacctcgtgtataaattagcacatgaaggagagagatgcactgagagtggagaccgggaaaacttgagagaaaagggatgttgcagaaggactgtgaatgtggagagagcgcagtgaagggataggattaactccggattcagtcgttttgaggatggagtctagtaaacaaagtggggacaagtgatgaccagtttggagacaaatgctccaaaattctagtttgctccttcagctacgtttccttgcctcttgcggtcgcactagtg
>trak2_stem3-5-7-8comp_rep2+shape
gcttcgatatccgcatgctaaaccactaactgacctcgtgtataaattagcacatgaaggagagagatgcactgagagtggagaccgggggaacttgagagaaacccgatgttgcagaaggactgtgaatgtggagagagcgcagtgaagggataggaggcggccacgagtgagaacgtttgaggatggagtctagtaaacaaagtggggacaagtgatcgttagcactggtggccgcctccaaaactagtagtttctagtggaagctacgtttccttgcctcttgcggtcgcactagtg
>trak2_stem3-5-7-8i_rep3+shape
gcttcgatatccgcatgctaaaccactaactgacctcgtgtataaattagcacatgaaggagagagatgcactgagagtggagaccggcctaacttgagagaaaccagatgttgcagaaaccctgtgaatgtggagagagcgcagtgaagggataggacgtttgtttgcaagagggtctttgaggatggagtctagtaaacaaagtggggacaagtgataggaaggaatgttcgggggagaagaaagggttagttttagtagctagctacgtttccttgcctcttgcggtcgcactagtg
>trak2_stem3-5-7-8j_rep3+shape
gcttcgatatccgcatgctaaaccactaactgacctcgtgtataaattagcacatgaaggagagagatgcactgagagtggagaccggggaaacttgagagaaaagggatgttgcagaaggactgtgaatgtggagagagcgcagtgaagggataggaacgacaacggacttagacgttttgaggatggagtctagtaaacaaagtggggacaagtgatgaccagtttggagacaaatgatcaaaacaagtagtttgctccttcagctacgtttccttgcctcttgcggtcgcactagtg
>trak2_stem3-5-7-8comp_rep3+shape
gcttcgatatccgcatgctaaaccactaactgacctcgtgtataaattagcacatgaaggagagagatgcactgagagtggagaccgggtgaacttgagagaaacacgatgttgcagaaggactgtgaatgtggagagagcgcagtgaagggataggattagccaagggcctagtagttttgaggatggagtctagtaaacaaagtggggacaagtgatactaagaggcgcttggctaacgtaaaaactatagttttagttacgagctacgtttccttgcctcttgcggtcgcactagtg
>trak2_stem3-5-7-9i_rep1+shape
gcttcgatatccgcatgctaaaccactaactgacctcgtgtataaattagcacatgaaggagagagatgcactgagagtggagaccggcctaacttgagagaaagtagatgttgcagaaaatctgtgaatgtggagagagcgcagtgaagggataggacgtttgtttgcaagagggtctttgaggatggagtctagtaaacaaagtggggacaagtgattggaagccctggttttgtctgaagaaagggttagtttgctccttcagctacgttaggctggctcttgcggtcgcactagtg
>trak2_stem3-5-7-9j_rep1+shape
gcttcgatatccgcatgctaaaccactaactgacctcgtgtataaattagcacatgaaggagagagatgcactgagagtggagaccggggaaacttgagagaaaagggatgttgcagaaggactgtgaatgtggagactgttagttccagacatgatgaagagcgacgggttagctgttttgaggatggagtctagtaaacaaagtggggacaagtgatgaccagtttggagacaaatggaagaaagggttagtttgctccttcagctacgtttccttgcctcttgcggtcgcactagtg
>trak2_stem3-5-7-9comp_rep1+shape
gcttcgatatccgcatgctaaaccactaactgacctcgtgtataaattagcacatgaaggagagagatgcactgagagtggagaccggttgaacttgagagaaacaagatgttgcagaaggactgtgaatgtggagagagcgcagtgaaggcatgttcggcggcatagggtgagttcgtttgaggatggagtctagtaaacaaagtggggacaagtgatcgaaagcaccgtatgccgccgaagaaagggttagtttgctccttcagctacgttgaactggctcttgcggtcgcactagtg
>trak2_stem3-5-7-9i_rep2+shape
gcttcgatatccgcatgctaaaccactaactgacctcgtgtataaattagcacatgaaggagagagatgcactgagagtggagaccggcctaacttgagagaaagctgatgttgcagaaccgctgtgaatgtggagagagcgcagtgaagggataggacgtttgtttgcaagagggtctttgaggatggagtctagtaaacaaagtggggacaagtgattgaaaggcgtgccttctgcagaagaaagggttagtttgctccttcagctacgttatactgactcttgcggtcgcactagtg
>trak2_stem3-5-7-9j_rep2+shape
gcttcgatatccgcatgctaaaccactaactgacctcgtgtataaattagcacatgaaggagagagatgcactgagagtggagaccggttcaacttgagagaaaagggatgttgcagaaggactgtgaatgtggagatcgaattcttcagacattacgttccctgaggggccagtaattttgaggatggagtctagtaaacaaagtggggacaagtgatgaccagtttggagacaaatggaagaaagggttagtttgctccttcagctacgtttccttgcctcttgcggtcgcactagtg
>trak2_stem3-5-7-9comp_rep2+shape
gcttcgatatccgcatgctaaaccactaactgacctcgtgtataaattagcacatgaaggagagagatgcactgagagtggagaccggggcaacttgagagaaagccgatgttgcagaaggactgtgaatgtggagagagcgcagtgaaggaatgccgagagcactcgttgtagctgatttgaggatggagtctagtaaacaaagtggggacaagtgattcagagacaaggagtgctctgaagaaagggttagtttgctccttcagctacgttcggctgtctcttgcggtcgcactagtg
>trak2_stem3-5-7-9i_rep3+shape
gcttcgatatccgcatgctaaaccactaactgacctcgtgtataaattagcacatgaaggagagagatgcactgagagtggagaccggcctaacttgagagaaagtagatgttgcagaactcctgtgaatgtggagagagcgcagtgaagggataggacgtttgtttgcaagagggtctttgaggatggagtctagtaaacaaagtggggacaagtgatttttagagacgttttcgtcagaagaaagggttagtttgctccttcagctacgttagaatggctcttgcggtcgcactagtg
>trak2_stem3-5-7-9j_rep3+shape
gcttcgatatccgcatgctaaaccactaactgacctcgtgtataaattagcacatgaaggagagagatgcactgagagtggagaccgggtcaacttgagagaaaagggatgttgcagaaggactgtgaatgtggagaacgacgcctacagcaattctcaaggcagccgtttcagttcgtttgaggatggagtctagtaaacaaagtggggacaagtgatgaccagtttggagacaaatggaagaaagggttagtttgctccttcagctacgtttccttgcctcttgcggtcgcactagtg
>trak2_stem3-5-7-9comp_rep3+shape
gcttcgatatccgcatgctaaaccactaactgacctcgtgtataaattagcacatgaaggagagagatgcactgagagtggagaccggttcaacttgagagaaagaagatgttgcagaaggactgtgaatgtggagagagcgcagtgaaggcatctcctccagtctgggttcagctcttttgaggatggagtctagtaaacaaagtggggacaagtgatagagaggaacgcagactggagaagaaagggttagtttgctccttcagctacgttggagtggctcttgcggtcgcactagtg
>trak2_stem3-5-8-9i_rep1+shape
gcttcgatatccgcatgctaaaccactaactgacctcgtgtataaattagcacatgaaggagagagatgcactgagagtggagaccggcctaacttgagagaaagaagatgttgcagaaaacctgtgaatgtggagagagcgcagtgaagggataggacgtttgtttgcaagagggtctttgaggatggagtctagtaaacaaagtggggacaagtgatgaccagtttggagacaaatggaagaaagggttagtttatcggcatagctacgttgatgtgactcttgcggtcgcactagtg
>trak2_stem3-5-8-9j_rep1+shape
gcttcgatatccgcatgctaaaccactaactgacctcgtgtataaattagcacatgaaggagagagatgcactgagagtggagaccggtacaacttgagagaaaagggatgttgcagaaggactgtgaatgtggagaccgaaggatttagatattatgcgtttgtttgcaagagggtctttgaggatggagtctagtaaacaaagtggggacaagtgatgaccagtttggagacaaatgagctaaatttgtagtttgctccttcagctacgtttccttgcctcttgcggtcgcactagtg
>trak2_stem3-5-8-9comp_rep1+shape
gcttcgatatccgcatgctaaaccactaactgacctcgtgtataaattagcacatgaaggagagagatgcactgagagtggagaccggtacaacttgagagaaagtagatgttgcagaaggactgtgaatgtggagagagcgcagtgaaggaatcaagcgtttgtttgcaagagggtctttgaggatggagtctagtaaacaaagtggggacaagtgatgaccagtttggagacaaatgcctcaaacgattagtttatcggaggagctacgttcttgtgtctcttgcggtcgcactagtg
>trak2_stem3-5-8-9i_rep2+shape
gcttcgatatccgcatgctaaaccactaactgacctcgtgtataaattagcacatgaaggagagagatgcactgagagtggagaccggcctaacttgagagaaactagatgttgcagaatttctgtgaatgtggagagagcgcagtgaagggataggacgtttgtttgcaagagggtctttgaggatggagtctagtaaacaaagtggggacaagtgatgaccagtttggagacaaatggaagaaagggttagtttttcgtcaaagctacgttcatctggctcttgcggtcgcactagtg
>trak2_stem3-5-8-9j_rep2+shape
gcttcgatatccgcatgctaaaccactaactgacctcgtgtataaattagcacatgaaggagagagatgcactgagagtggagaccgggtgaacttgagagaaaagggatgttgcagaaggactgtgaatgtggagactggtgcctcgagttattccgcgtttgtttgcaagagggtctttgaggatggagtctagtaaacaaagtggggacaagtgatgaccagtttggagacaaatgacctaaacctctagtttgctccttcagctacgtttccttgcctcttgcggtcgcactagtg
>trak2_stem3-5-8-9comp_rep2+shape
gcttcgatatccgcatgctaaaccactaactgacctcgtgtataaattagcacatgaaggagagagatgcactgagagtggagaccggttaaacttgagagaaataagatgttgcagaaggactgtgaatgtggagagagcgcagtgaaggtatgctgcgtttgtttgcaagagggtctttgaggatggagtctagtaaacaaagtggggacaagtgatgaccagtttggagacaaatgtgcaaaatccatagttttggatgcaagctacgttcagctgactcttgcggtcgcactagtg
>trak2_stem3-5-8-9i_rep3+shape
gcttcgatatccgcatgctaaaccactaactgacctcgtgtataaattagcacatgaaggagagagatgcactgagagtggagaccggcctaacttgagagaaactcgatgttgcagaaaagctgtgaatgtggagagagcgcagtgaagggataggacgtttgtttgcaagagggtctttgaggatggagtctagtaaacaaagtggggacaagtgatgaccagtttggagacaaatggaagaaagggttagttttaatgaatagctacgttgatgtggctcttgcggtcgcactagtg
>trak2_stem3-5-8-9j_rep3+shape
gcttcgatatccgcatgctaaaccactaactgacctcgtgtataaattagcacatgaaggagagagatgcactgagagtggagaccggtgcaacttgagagaaaagggatgttgcagaaggactgtgaatgtggagaccgttggttttagtcatgttccgtttgtttgcaagagggtctttgaggatggagtctagtaaacaaagtggggacaagtgatgaccagtttggagacaaatgaggtaaaaaagtagtttgctccttcagctacgtttccttgcctcttgcggtcgcactagtg
>trak2_stem3-5-8-9comp_rep3+shape
gcttcgatatccgcatgctaaaccactaactgacctcgtgtataaattagcacatgaaggagagagatgcactgagagtggagaccggggaaacttgagagaaatccgatgttgcagaaggactgtgaatgtggagagagcgcagtgaaggaatccctcgtttgtttgcaagagggtctttgaggatggagtctagtaaacaaagtggggacaagtgatgaccagtttggagacaaatgacgtaaatcagtagtttctgaacgtagctacgttagggtgtctcttgcggtcgcactagtg
>trak2_stem3-6-7-8i_rep1+shape
gcttcgatatccgcatgctaaaccactaactgacctcgtgtataaattagcacatgaaggagagagatgcactgagagtggagaccggcctaacttgagagaaaccagatgttgcagaaggactgtgaatgtggagagagcgcagtgaagggataggacgtttgtttgcaagagggtctttgaggatggagtctagtaaacaaagtggtctgaagtgattcgtagacacgtccacgtgagaagaaagggttagtttttcagccgagctacgtttccttgcctcttgcggtcgcactagtg
>trak2_stem3-6-7-8j_rep1+shape
gcttcgatatccgcatgctaaaccactaactgacctcgtgtataaattagcacatgaaggagagagatgcactgagagtggagaccggaagaacttgagagaaaagggatgttgcagaaggactgtgaatgtggagagagcgcagtgaagggataggaaaagaccgagggcaagtacttttgaggatggatcggagtaaacaaagtggggacaagtgatgaccagtttggagacaaatgacctaaataactagtttgctccttcagctacgtttccttgcctcttgcggtcgcactagtg
>trak2_stem3-6-7-8comp_rep1+shape
gcttcgatatccgcatgctaaaccactaactgacctcgtgtataaattagcacatgaaggagagagatgcactgagagtggagaccggagcaacttgagagaaagctgatgttgcagaaggactgtgaatgtggagagagcgcagtgaagggataggaatcccaagcgagggagcccatttgaggatggacctaagtaaacaaagtggtaggaagtgattgggagccctggcttgggatcgtcaaaccagtagtttctgggacgagctacgtttccttgcctcttgcggtcgcactagtg
>trak2_stem3-6-7-8i_rep2+shape
gcttcgatatccgcatgctaaaccactaactgacctcgtgtataaattagcacatgaaggagagagatgcactgagagtggagaccggcctaacttgagagaaagtcgatgttgcagaaggactgtgaatgtggagagagcgcagtgaagggataggacgtttgtttgcaagagggtctttgaggatggagtctagtaaacaaagtggacctaagtgatagtaaggaaaggtgacgcatgaagaaagggttagtttttcgtcgtagctacgtttccttgcctcttgcggtcgcactagtg
>trak2_stem3-6-7-8j_rep2+shape
gcttcgatatccgcatgctaaaccactaactgacctcgtgtataaattagcacatgaaggagagagatgcactgagagtggagaccggaggaacttgagagaaaagggatgttgcagaaggactgtgaatgtggagagagcgcagtgaagggataggaaaacgtgcggacctagttgttttgaggatggacggaagtaaacaaagtggggacaagtgatgaccagtttggagacaaatgtttcaaatttgtagtttgctccttcagctacgtttccttgcctcttgcggtcgcactagtg
>trak2_stem3-6-7-8comp_rep2+shape
gcttcgatatccgcatgctaaaccactaactgacctcgtgtataaattagcacatgaaggagagagatgcactgagagtggagaccgggtgaacttgagagaaacacgatgttgcagaaggactgtgaatgtggagagagcgcagtgaagggataggattgcgcagggtcgtagcacgtttgaggatggaaataagtaaacaaagtggtattaagtgatcgtgagacgagcctgcgcaaactcaaaatagtagtttctatgagtagctacgtttccttgcctcttgcggtcgcactagtg
>trak2_stem3-6-7-8i_rep3+shape
gcttcgatatccgcatgctaaaccactaactgacctcgtgtataaattagcacatgaaggagagagatgcactgagagtggagaccggcctaacttgagagaaatctgatgttgcagaaggactgtgaatgtggagagagcgcagtgaagggataggacgtttgtttgcaagagggtctttgaggatggagtctagtaaacaaagtggtttaaagtgatttgaagggctgcacacttgcgaagaaagggttagtttctaaaccaagctacgtttccttgcctcttgcggtcgcactagtg
>trak2_stem3-6-7-8j_rep3+shape
gcttcgatatccgcatgctaaaccactaactgacctcgtgtataaattagcacatgaaggagagagatgcactgagagtggagaccggagaaacttgagagaaaagggatgttgcagaaggactgtgaatgtggagagagcgcagtgaagggataggattgaatccggacctagctgatttgaggatggaactaagtaaacaaagtggggacaagtgatgaccagtttggagacaaatgccgaaaacccctagtttgctccttcagctacgtttccttgcctcttgcggtcgcactagtg
>trak2_stem3-6-7-8comp_rep3+shape
gcttcgatatccgcatgctaaaccactaactgacctcgtgtataaattagcacatgaaggagagagatgcactgagagtggagaccggaagaacttgagagaaacttgatgttgcagaaggactgtgaatgtggagagagcgcagtgaagggataggaggcacactagggctagcagttttgaggatggacgagagtaaacaaagtggctcgaagtgatactgagagccgtagtgtgcccgtcaaacccatagttttggggacgagctacgtttccttgcctcttgcggtcgcactagtg
>trak2_stem3-6-7-9i_rep1+shape
gcttcgatatccgcatgctaaaccactaactgacctcgtgtataaattagcacatgaaggagagagatgcactgagagtggagaccggcctaacttgagagaaattagatgttgcagaaggactgtgaatgtggagagagcgcagtgaagggataggacgtttgtttgcaagagggtctttgaggatggagtctagtaaacaaagtggtaggaagtgattggtagcgctgtagtgccgagaagaaagggttagtttgctccttcagctacgttgtggtgtctcttgcggtcgcactagtg
>trak2_stem3-6-7-9j_rep1+shape
gcttcgatatccgcatgctaaaccactaactgacctcgtgtataaattagcacatgaaggagagagatgcactgagagtggagaccggataaacttgagagaaaagggatgttgcagaaggactgtgaatgtggagaatgattgatctagccatccctaacaacccggacccagaacgtttgaggatggaactcagtaaacaaagtggggacaagtgatgaccagtttggagacaaatggaagaaagggttagtttgctccttcagctacgtttccttgcctcttgcggtcgcactagtg
>trak2_stem3-6-7-9comp_rep1+shape
gcttcgatatccgcatgctaaaccactaactgacctcgtgtataaattagcacatgaaggagagagatgcactgagagtggagaccggataaacttgagagaaatatgatgttgcagaaggactgtgaatgtggagagagcgcagtgaaggcatccatatccaacaggtctcagaaaatttgaggatggacagtagtaaacaaagtggactgaagtgatttttaggagagctgttggatgaagaaagggttagtttgctccttcagctacgttatggtggctcttgcggtcgcactagtg
>trak2_stem3-6-7-9i_rep2+shape
gcttcgatatccgcatgctaaaccactaactgacctcgtgtataaattagcacatgaaggagagagatgcactgagagtggagaccggcctaacttgagagaaagtcgatgttgcagaaggactgtgaatgtggagagagcgcagtgaagggataggacgtttgtttgcaagagggtctttgaggatggagtctagtaaacaaagtggaccgaagtgatagtaagaaaaggtcactggtgaagaaagggttagtttgctccttcagctacgttcatgtgtctcttgcggtcgcactagtg
>trak2_stem3-6-7-9j_rep2+shape
gcttcgatatccgcatgctaaaccactaactgacctcgtgtataaattagcacatgaaggagagagatgcactgagagtggagaccgggggaacttgagagaaaagggatgttgcagaaggactgtgaatgtggagaatggtgtcttcagtcatgtctttacacaaaggtctagccgttttgaggatggaaggaagtaaacaaagtggggacaagtgatgaccagtttggagacaaatggaagaaagggttagtttgctccttcagctacgtttccttgcctcttgcggtcgcactagtg
>trak2_stem3-6-7-9comp_rep2+shape
gcttcgatatccgcatgctaaaccactaactgacctcgtgtataaattagcacatgaaggagagagatgcactgagagtggagaccggagaaacttgagagaaatctgatgttgcagaaggactgtgaatgtggagagagcgcagtgaaggcattaagttgccccgggtcgcagctcgtttgaggatggatgaaagtaaacaaagtggttcaaagtgatcgagaggcgagccggggcaagaagaaagggttagtttgctccttcagctacgttcttatggctcttgcggtcgcactagtg
>trak2_stem3-6-7-9i_rep3+shape
gcttcgatatccgcatgctaaaccactaactgacctcgtgtataaattagcacatgaaggagagagatgcactgagagtggagaccggcctaacttgagagaaaccagatgttgcagaaggactgtgaatgtggagagagcgcagtgaagggataggacgtttgtttgcaagagggtctttgaggatggagtctagtaaacaaagtggtccaaagtgatacaaagacccgccgtcccgcgaagaaagggttagtttgctccttcagctacgttaatctggctcttgcggtcgcactagtg
>trak2_stem3-6-7-9j_rep3+shape
gcttcgatatccgcatgctaaaccactaactgacctcgtgtataaattagcacatgaaggagagagatgcactgagagtggagaccggagaaacttgagagaaaagggatgttgcagaaggactgtgaatgtggagatcgtaagctatagaaattttgaaacaaaaagtctcagtccttttgaggatggatgtcagtaaacaaagtggggacaagtgatgaccagtttggagacaaatggaagaaagggttagtttgctccttcagctacgtttccttgcctcttgcggtcgcactagtg
>trak2_stem3-6-7-9comp_rep3+shape
gcttcgatatccgcatgctaaaccactaactgacctcgtgtataaattagcacatgaaggagagagatgcactgagagtggagaccgggtaaacttgagagaaatacgatgttgcagaaggactgtgaatgtggagagagcgcagtgaaggaatttacacaagaatggggttagttcttttgaggatggacataagtaaacaaagtggtatgaagtgatagaaagaaccgcattcttgtgaagaaagggttagtttgctccttcagctacgttgtaatgtctcttgcggtcgcactagtg
>trak2_stem3-6-8-9i_rep1+shape
gcttcgatatccgcatgctaaaccactaactgacctcgtgtataaattagcacatgaaggagagagatgcactgagagtggagaccggcctaacttgagagaaacctgatgttgcagaaggactgtgaatgtggagagagcgcagtgaagggataggacgtttgtttgcaagagggtctttgaggatggagtctagtaaacaaagtggctcaaagtgatgaccagtttggagacaaatggaagaaagggttagtttcgattcggagctacgttatactgtctcttgcggtcgcactagtg
>trak2_stem3-6-8-9j_rep1+shape
gcttcgatatccgcatgctaaaccactaactgacctcgtgtataaattagcacatgaaggagagagatgcactgagagtggagaccgggagaacttgagagaaaagggatgttgcagaaggactgtgaatgtggagacggtttcattcagatatgcatcgtttgtttgcaagagggtctttgaggatggaaagaagtaaacaaagtggggacaagtgatgaccagtttggagacaaatgtcttaaaatcgtagtttgctccttcagctacgtttccttgcctcttgcggtcgcactagtg
>trak2_stem3-6-8-9comp_rep1+shape
gcttcgatatccgcatgctaaaccactaactgacctcgtgtataaattagcacatgaaggagagagatgcactgagagtggagaccggataaacttgagagaaatatgatgttgcagaaggactgtgaatgtggagagagcgcagtgaaggaatctctcgtttgtttgcaagagggtctttgaggatggatcaaagtaaacaaagtggttgaaagtgatgaccagtttggagacaaatgagttaaacctgtagtttcaggaactagctacgttagagtgtctcttgcggtcgcactagtg
>trak2_stem3-6-8-9i_rep2+shape
gcttcgatatccgcatgctaaaccactaactgacctcgtgtataaattagcacatgaaggagagagatgcactgagagtggagaccggcctaacttgagagaaagcagatgttgcagaaggactgtgaatgtggagagagcgcagtgaagggataggacgtttgtttgcaagagggtctttgaggatggagtctagtaaacaaagtggaatgaagtgatgaccagtttggagacaaatggaagaaagggttagtttaggaacctagctacgttctaatggctcttgcggtcgcactagtg
>trak2_stem3-6-8-9j_rep2+shape
gcttcgatatccgcatgctaaaccactaactgacctcgtgtataaattagcacatgaaggagagagatgcactgagagtggagaccggatcaacttgagagaaaagggatgttgcagaaggactgtgaatgtggagaacgactcatccagtaatgtctcgtttgtttgcaagagggtctttgaggatggaaggcagtaaacaaagtggggacaagtgatgaccagtttggagacaaatgctccaaaaaaatagtttgctccttcagctacgtttccttgcctcttgcggtcgcactagtg
>trak2_stem3-6-8-9comp_rep2+shape
gcttcgatatccgcatgctaaaccactaactgacctcgtgtataaattagcacatgaaggagagagatgcactgagagtggagaccggatcaacttgagagaaagatgatgttgcagaaggactgtgaatgtggagagagcgcagtgaaggtatgaagcgtttgtttgcaagagggtctttgaggatggacagtagtaaacaaagtggactgaagtgatgaccagtttggagacaaatgccttaaatgaatagtttttcaaaggagctacgttcttctgactcttgcggtcgcactagtg
>trak2_stem3-6-8-9i_rep3+shape
gcttcgatatccgcatgctaaaccactaactgacctcgtgtataaattagcacatgaaggagagagatgcactgagagtggagaccggcctaacttgagagaaactcgatgttgcagaaggactgtgaatgtggagagagcgcagtgaagggataggacgtttgtttgcaagagggtctttgaggatggagtctagtaaacaaagtggtagaaagtgatgaccagtttggagacaaatggaagaaagggttagtttcggttccgagctacgttgtggtgactcttgcggtcgcactagtg
>trak2_stem3-6-8-9j_rep3+shape
gcttcgatatccgcatgctaaaccactaactgacctcgtgtataaattagcacatgaaggagagagatgcactgagagtggagaccggtgcaacttgagagaaaagggatgttgcagaaggactgtgaatgtggagaacgaagtctcgagtcatcactcgtttgtttgcaagagggtctttgaggatggaacggagtaaacaaagtggggacaagtgatgaccagtttggagacaaatgacgcaaacccatagtttgctccttcagctacgtttccttgcctcttgcggtcgcactagtg
>trak2_stem3-6-8-9comp_rep3+shape
gcttcgatatccgcatgctaaaccactaactgacctcgtgtataaattagcacatgaaggagagagatgcactgagagtggagaccggttcaacttgagagaaagaagatgttgcagaaggactgtgaatgtggagagagcgcagtgaaggtatttcgcgtttgtttgcaagagggtctttgaggatggaaataagtaaacaaagtggtattaagtgatgaccagtttggagacaaatgttcaaaaaccgtagtttcggttgaaagctacgttcgaatgactcttgcggtcgcactagtg
>trak2_stem3-7-8-9i_rep1+shape
gcttcgatatccgcatgctaaaccactaactgacctcgtgtataaattagcacatgaaggagagagatgcactgagagtggagaccggcctaacttgagagaaagttgatgttgcagaaggactgtgaatgtggagagagcgcagtgaagggataggacgtttgtttgcaagagggtctttgaggatggagtctagtaaacaaagtggggacaagtgatccggaggactgttgatctctgaagaaagggttagttttacgacgaagctacgttcatatgactcttgcggtcgcactagtg
>trak2_stem3-7-8-9j_rep1+shape
gcttcgatatccgcatgctaaaccactaactgacctcgtgtataaattagcacatgaaggagagagatgcactgagagtggagaccggggcaacttgagagaaaagggatgttgcagaaggactgtgaatgtggagactgaagtttccagaaatttcggcagacagggttcaagctcttttgaggatggagtctagtaaacaaagtggggacaagtgatgaccagtttggagacaaatgccgcaaaaccatagtttgctccttcagctacgtttccttgcctcttgcggtcgcactagtg
>trak2_stem3-7-8-9comp_rep1+shape
gcttcgatatccgcatgctaaaccactaactgacctcgtgtataaattagcacatgaaggagagagatgcactgagagtggagaccgggtcaacttgagagaaagacgatgttgcagaaggactgtgaatgtggagagagcgcagtgaaggcattcatgtagccatcgtcgtagtaggtttgaggatggagtctagtaaacaaagtggggacaagtgatcctaagacgaggatggctacccgtaaacgattagtttatcgacggagctacgttatgatggctcttgcggtcgcactagtg
>trak2_stem3-7-8-9i_rep2+shape
gcttcgatatccgcatgctaaaccactaactgacctcgtgtataaattagcacatgaaggagagagatgcactgagagtggagaccggcctaacttgagagaaattagatgttgcagaaggactgtgaatgtggagagagcgcagtgaagggataggacgtttgtttgcaagagggtctttgaggatggagtctagtaaacaaagtggggacaagtgatacatagcaacgcagttgcctgaagaaagggttagtttaggatacaagctacgttcgtatgtctcttgcggtcgcactagtg
>trak2_stem3-7-8-9j_rep2+shape
gcttcgatatccgcatgctaaaccactaactgacctcgtgtataaattagcacatgaaggagagagatgcactgagagtggagaccggtgcaacttgagagaaaagggatgttgcagaaggactgtgaatgtggagaacgttgtatacagctatgtagttgcgccccggtgcagttcttttgaggatggagtctagtaaacaaagtggggacaagtgatgaccagtttggagacaaatgatttaaaactgtagtttgctccttcagctacgtttccttgcctcttgcggtcgcactagtg
>trak2_stem3-7-8-9comp_rep2+shape
gcttcgatatccgcatgctaaaccactaactgacctcgtgtataaattagcacatgaaggagagagatgcactgagagtggagaccggataaacttgagagaaatatgatgttgcagaaggactgtgaatgtggagagagcgcagtgaaggtatgccgtgccctagggagggagctcatttgaggatggagtctagtaaacaaagtggggacaagtgattgagagccctgcctagggcaccttaaatgagtagtttctcaaaggagctacgttcggctgactcttgcggtcgcactagtg
>trak2_stem3-7-8-9i_rep3+shape
gcttcgatatccgcatgctaaaccactaactgacctcgtgtataaattagcacatgaaggagagagatgcactgagagtggagaccggcctaacttgagagaaagacgatgttgcagaaggactgtgaatgtggagagagcgcagtgaagggataggacgtttgtttgcaagagggtctttgaggatggagtctagtaaacaaagtggggacaagtgatctgtaggcctgctctgcggtgaagaaagggttagtttctggaaatagctacgttgttctgtctcttgcggtcgcactagtg
>trak2_stem3-7-8-9j_rep3+shape
gcttcgatatccgcatgctaaaccactaactgacctcgtgtataaattagcacatgaaggagagagatgcactgagagtggagaccggaaaaacttgagagaaaagggatgttgcagaaggactgtgaatgtggagaatggtgcctatagctattccgtagggccgagacctagtagatttgaggatggagtctagtaaacaaagtggggacaagtgatgaccagtttggagacaaatgttgaaaacttgtagtttgctccttcagctacgtttccttgcctcttgcggtcgcactagtg
>trak2_stem3-7-8-9comp_rep3+shape
gcttcgatatccgcatgctaaaccactaactgacctcgtgtataaattagcacatgaaggagagagatgcactgagagtggagaccggatcaacttgagagaaagatgatgttgcagaaggactgtgaatgtggagagagcgcagtgaaggaatgccgatgcgcagaggcggagtcaatttgaggatggagtctagtaaacaaagtggggacaagtgatttgaagccgcgtctgcgcatccctaaatcagtagtttctgaagggagctacgttcggctgtctcttgcggtcgcactagtg
>trak2_stem4-5-6-7i_rep1+shape
gcttcgatatccgcatgctaaaccactaactgacctcgtgtataaattagcacatgaaggagagagatgcactgagagtggagaccggcctaacttgagagaaaagggattcacatgaacctctgtgaatgtggagagagcgcagtgaagggataggacgtttgtttgcaagagggtctttgaggatggagtctagtaaacaaagtggctcgaagtgatacgaagaaacggataccgctgaagaaagggttagtttgctccttcagctacgtttccttgcctcttgcggtcgcactagtg
>trak2_stem4-5-6-7j_rep1+shape
gcttcgatatccgcatgctaaaccactaactgacctcgtgtataaattagcacatgaaggagagagatgcactgagagtggacgacggcctaacttgagagaaaagggatgttgcagaaggactgtgaatgtggagagagcgcagtgaagggataggaatagcacgcgtttcagaaagtttgaggatggacagaagtaaacaaagtggggacaagtgatgaccagtttggagacaaatggaagaaagggttagtttgctccttcagctacgtttccttgcctcttgcggtcgcactagtg
>trak2_stem4-5-6-7comp_rep1+shape
gcttcgatatccgcatgctaaaccactaactgacctcgtgtataaattagcacatgaaggagagagatgcactgagagtggagggcggcctaacttgagagaaaagggatcccgcagaaggactgtgaatgtggagagagcgcagtgaagggataggaggccgcgaggagttagcccatttgaggatggacgtgagtaaacaaagtggcacgaagtgattgggagaactgctcgcggccgaagaaagggttagtttgctccttcagctacgtttccttgcctcttgcggtcgcactagtg
>trak2_stem4-5-6-7i_rep2+shape
gcttcgatatccgcatgctaaaccactaactgacctcgtgtataaattagcacatgaaggagagagatgcactgagagtggagaccggcctaacttgagagaaaagggattaatgggaaaagctgtgaatgtggagagagcgcagtgaagggataggacgtttgtttgcaagagggtctttgaggatggagtctagtaaacaaagtggcattaagtgatatgaagggcagccgtgctgagaagaaagggttagtttgctccttcagctacgtttccttgcctcttgcggtcgcactagtg
>trak2_stem4-5-6-7j_rep2+shape
gcttcgatatccgcatgctaaaccactaactgacctcgtgtataaattagcacatgaaggagagagatgcactgagagtggaacacggcctaacttgagagaaaagggatgttgcagaaggactgtgaatgtggagagagcgcagtgaagggataggagaagataaagtggcagtaagtttgaggatggaaaacagtaaacaaagtggggacaagtgatgaccagtttggagacaaatggaagaaagggttagtttgctccttcagctacgtttccttgcctcttgcggtcgcactagtg
>trak2_stem4-5-6-7comp_rep2+shape
gcttcgatatccgcatgctaaaccactaactgacctcgtgtataaattagcacatgaaggagagagatgcactgagagtggatggcggcctaacttgagagaaaagggatccagcagaaggactgtgaatgtggagagagcgcagtgaagggataggaagccgtcaagatgcagttaatttgaggatggatgagagtaaacaaagtggctcaaagtgatttaaaggcatgttgacggctgaagaaagggttagtttgctccttcagctacgtttccttgcctcttgcggtcgcactagtg
>trak2_stem4-5-6-7i_rep3+shape
gcttcgatatccgcatgctaaaccactaactgacctcgtgtataaattagcacatgaaggagagagatgcactgagagtggagaccggcctaacttgagagaaaagggataaatacgaaactctgtgaatgtggagagagcgcagtgaagggataggacgtttgtttgcaagagggtctttgaggatggagtctagtaaacaaagtggttttaagtgatttagagggctgtccttggatgaagaaagggttagtttgctccttcagctacgtttccttgcctcttgcggtcgcactagtg
>trak2_stem4-5-6-7j_rep3+shape
gcttcgatatccgcatgctaaaccactaactgacctcgtgtataaattagcacatgaaggagagagatgcactgagagtggactacggcctaacttgagagaaaagggatgttgcagaaggactgtgaatgtggagagagcgcagtgaagggataggagtcacaccgggtctagatattttgaggatggatatcagtaaacaaagtggggacaagtgatgaccagtttggagacaaatggaagaaagggttagtttgctccttcagctacgtttccttgcctcttgcggtcgcactagtg
>trak2_stem4-5-6-7comp_rep3+shape
gcttcgatatccgcatgctaaaccactaactgacctcgtgtataaattagcacatgaaggagagagatgcactgagagtggaccacggcctaacttgagagaaaagggattgggcagaaggactgtgaatgtggagagagcgcagtgaagggataggaacgggcgacggggcagtaattttgaggatggaacgaagtaaacaaagtggtcgtaagtgatattaaggcccggtcgcccgtgaagaaagggttagtttgctccttcagctacgtttccttgcctcttgcggtcgcactagtg
>trak2_stem4-5-6-8i_rep1+shape
gcttcgatatccgcatgctaaaccactaactgacctcgtgtataaattagcacatgaaggagagagatgcactgagagtggagaccggcctaacttgagagaaaagggataagatcgaactcctgtgaatgtggagagagcgcagtgaagggataggacgtttgtttgcaagagggtctttgaggatggagtctagtaaacaaagtggcatgaagtgatgaccagtttggagacaaatggaagaaagggttagtttaagtacgtagctacgtttccttgcctcttgcggtcgcactagtg
>trak2_stem4-5-6-8j_rep1+shape
gcttcgatatccgcatgctaaaccactaactgacctcgtgtataaattagcacatgaaggagagagatgcactgagagtggatttcggcctaacttgagagaaaagggatgttgcagaaggactgtgaatgtggagagagcgcagtgaagggataggacgtttgtttgcaagagggtctttgaggatggatctgagtaaacaaagtggggacaagtgatgaccagtttggagacaaatgccctaaaaccgtagtttgctccttcagctacgtttccttgcctcttgcggtcgcactagtg
>trak2_stem4-5-6-8comp_rep1+shape
gcttcgatatccgcatgctaaaccactaactgacctcgtgtataaattagcacatgaaggagagagatgcactgagagtggattacggcctaacttgagagaaaagggattaagcagaaggactgtgaatgtggagagagcgcagtgaagggataggacgtttgtttgcaagagggtctttgaggatggaagggagtaaacaaagtggccctaagtgatgaccagtttggagacaaatgcggcaaacttatagttttaaggccgagctacgtttccttgcctcttgcggtcgcactagtg
>trak2_stem4-5-6-8i_rep2+shape
gcttcgatatccgcatgctaaaccactaactgacctcgtgtataaattagcacatgaaggagagagatgcactgagagtggagaccggcctaacttgagagaaaagggatacctgggaacctctgtgaatgtggagagagcgcagtgaagggataggacgtttgtttgcaagagggtctttgaggatggagtctagtaaacaaagtggacctaagtgatgaccagtttggagacaaatggaagaaagggttagtttatcatactagctacgtttccttgcctcttgcggtcgcactagtg
>trak2_stem4-5-6-8j_rep2+shape
gcttcgatatccgcatgctaaaccactaactgacctcgtgtataaattagcacatgaaggagagagatgcactgagagtggaccacggcctaacttgagagaaaagggatgttgcagaaggactgtgaatgtggagagagcgcagtgaagggataggacgtttgtttgcaagagggtctttgaggatggacggaagtaaacaaagtggggacaagtgatgaccagtttggagacaaatgatgcaaatatatagtttgctccttcagctacgtttccttgcctcttgcggtcgcactagtg
>trak2_stem4-5-6-8comp_rep2+shape
gcttcgatatccgcatgctaaaccactaactgacctcgtgtataaattagcacatgaaggagagagatgcactgagagtggacttcggcctaacttgagagaaaagggataaggcagaaggactgtgaatgtggagagagcgcagtgaagggataggacgtttgtttgcaagagggtctttgaggatggaccggagtaaacaaagtggccggaagtgatgaccagtttggagacaaatgaggaaaaagtatagttttacttcctagctacgtttccttgcctcttgcggtcgcactagtg
>trak2_stem4-5-6-8i_rep3+shape
gcttcgatatccgcatgctaaaccactaactgacctcgtgtataaattagcacatgaaggagagagatgcactgagagtggagaccggcctaacttgagagaaaagggataggtgtgaactcctgtgaatgtggagagagcgcagtgaagggataggacgtttgtttgcaagagggtctttgaggatggagtctagtaaacaaagtggacctaagtgatgaccagtttggagacaaatggaagaaagggttagtttcgctgaagagctacgtttccttgcctcttgcggtcgcactagtg
>trak2_stem4-5-6-8j_rep3+shape
gcttcgatatccgcatgctaaaccactaactgacctcgtgtataaattagcacatgaaggagagagatgcactgagagtggatggcggcctaacttgagagaaaagggatgttgcagaaggactgtgaatgtggagagagcgcagtgaagggataggacgtttgtttgcaagagggtctttgaggatggatgtcagtaaacaaagtggggacaagtgatgaccagtttggagacaaatgtccaaaatacatagtttgctccttcagctacgtttccttgcctcttgcggtcgcactagtg
>trak2_stem4-5-6-8comp_rep3+shape
gcttcgatatccgcatgctaaaccactaactgacctcgtgtataaattagcacatgaaggagagagatgcactgagagtggagctcggcctaacttgagagaaaagggatagcgcagaaggactgtgaatgtggagagagcgcagtgaagggataggacgtttgtttgcaagagggtctttgaggatggacatgagtaaacaaagtggcatgaagtgatgaccagtttggagacaaatgatcaaaaagaatagtttttcttgatagctacgtttccttgcctcttgcggtcgcactagtg
>trak2_stem4-5-6-9i_rep1+shape
gcttcgatatccgcatgctaaaccactaactgacctcgtgtataaattagcacatgaaggagagagatgcactgagagtggagaccggcctaacttgagagaaaagggataagcatgaatccctgtgaatgtggagagagcgcagtgaagggataggacgtttgtttgcaagagggtctttgaggatggagtctagtaaacaaagtggaataaagtgatgaccagtttggagacaaatggaagaaagggttagtttgctccttcagctacgttaagatgtctcttgcggtcgcactagtg
>trak2_stem4-5-6-9j_rep1+shape
gcttcgatatccgcatgctaaaccactaactgacctcgtgtataaattagcacatgaaggagagagatgcactgagagtggatgtcggcctaacttgagagaaaagggatgttgcagaaggactgtgaatgtggagattgaattcttgagacattatgcgtttgtttgcaagagggtctttgaggatggaccacagtaaacaaagtggggacaagtgatgaccagtttggagacaaatggaagaaagggttagtttgctccttcagctacgtttccttgcctcttgcggtcgcactagtg
>trak2_stem4-5-6-9comp_rep1+shape
gcttcgatatccgcatgctaaaccactaactgacctcgtgtataaattagcacatgaaggagagagatgcactgagagtggatcacggcctaacttgagagaaaagggattgagcagaaggactgtgaatgtggagagagcgcagtgaaggcattactcgtttgtttgcaagagggtctttgaggatggacataagtaaacaaagtggtatgaagtgatgaccagtttggagacaaatggaagaaagggttagtttgctccttcagctacgttagtatggctcttgcggtcgcactagtg
>trak2_stem4-5-6-9i_rep2+shape
gcttcgatatccgcatgctaaaccactaactgacctcgtgtataaattagcacatgaaggagagagatgcactgagagtggagaccggcctaacttgagagaaaagggattgacgtgaattcctgtgaatgtggagagagcgcagtgaagggataggacgtttgtttgcaagagggtctttgaggatggagtctagtaaacaaagtggcataaagtgatgaccagtttggagacaaatggaagaaagggttagtttgctccttcagctacgttaagctgactcttgcggtcgcactagtg
>trak2_stem4-5-6-9j_rep2+shape
gcttcgatatccgcatgctaaaccactaactgacctcgtgtataaattagcacatgaaggagagagatgcactgagagtggattacggcctaacttgagagaaaagggatgttgcagaaggactgtgaatgtggagatcggtgtatttagccattaagcgtttgtttgcaagagggtctttgaggatggacctgagtaaacaaagtggggacaagtgatgaccagtttggagacaaatggaagaaagggttagtttgctccttcagctacgtttccttgcctcttgcggtcgcactagtg
>trak2_stem4-5-6-9comp_rep2+shape
gcttcgatatccgcatgctaaaccactaactgacctcgtgtataaattagcacatgaaggagagagatgcactgagagtggagggcggcctaacttgagagaaaagggatcccgcagaaggactgtgaatgtggagagagcgcagtgaaggcatgtctcgtttgtttgcaagagggtctttgaggatggacaatagtaaacaaagtggattgaagtgatgaccagtttggagacaaatggaagaaagggttagtttgctccttcagctacgttagactggctcttgcggtcgcactagtg
>trak2_stem4-5-6-9i_rep3+shape
gcttcgatatccgcatgctaaaccactaactgacctcgtgtataaattagcacatgaaggagagagatgcactgagagtggagaccggcctaacttgagagaaaagggattaatttgaaatgctgtgaatgtggagagagcgcagtgaagggataggacgtttgtttgcaagagggtctttgaggatggagtctagtaaacaaagtggaacaaagtgatgaccagtttggagacaaatggaagaaagggttagtttgctccttcagctacgttcatatggctcttgcggtcgcactagtg
>trak2_stem4-5-6-9j_rep3+shape
gcttcgatatccgcatgctaaaccactaactgacctcgtgtataaattagcacatgaaggagagagatgcactgagagtggacttcggcctaacttgagagaaaagggatgttgcagaaggactgtgaatgtggagatgggcttctctagctatcatccgtttgtttgcaagagggtctttgaggatggacggaagtaaacaaagtggggacaagtgatgaccagtttggagacaaatggaagaaagggttagtttgctccttcagctacgtttccttgcctcttgcggtcgcactagtg
>trak2_stem4-5-6-9comp_rep3+shape
gcttcgatatccgcatgctaaaccactaactgacctcgtgtataaattagcacatgaaggagagagatgcactgagagtggaggtcggcctaacttgagagaaaagggataccgcagaaggactgtgaatgtggagagagcgcagtgaaggtatctcccgtttgtttgcaagagggtctttgaggatggacaggagtaaacaaagtggcctgaagtgatgaccagtttggagacaaatggaagaaagggttagtttgctccttcagctacgttggagtgactcttgcggtcgcactagtg
>trak2_stem4-5-7-8i_rep1+shape
gcttcgatatccgcatgctaaaccactaactgacctcgtgtataaattagcacatgaaggagagagatgcactgagagtggagaccggcctaacttgagagaaaagggattccagtgaacctctgtgaatgtggagagagcgcagtgaagggataggacgtttgtttgcaagagggtctttgaggatggagtctagtaaacaaagtggggacaagtgattcgtaggagtgctggcgtgagaagaaagggttagtttcggatgcgagctacgtttccttgcctcttgcggtcgcactagtg
>trak2_stem4-5-7-8j_rep1+shape
gcttcgatatccgcatgctaaaccactaactgacctcgtgtataaattagcacatgaaggagagagatgcactgagagtggaccacggcctaacttgagagaaaagggatgttgcagaaggactgtgaatgtggagagagcgcagtgaagggataggatcagaaggaggttcagatcatttgaggatggagtctagtaaacaaagtggggacaagtgatgaccagtttggagacaaatgtgccaaattcgtagtttgctccttcagctacgtttccttgcctcttgcggtcgcactagtg
>trak2_stem4-5-7-8comp_rep1+shape
gcttcgatatccgcatgctaaaccactaactgacctcgtgtataaattagcacatgaaggagagagatgcactgagagtggacctcggcctaacttgagagaaaagggatagggcagaaggactgtgaatgtggagagagcgcagtgaagggataggagtgcgccgcgaggcagtaagtttgaggatggagtctagtaaacaaagtggggacaagtgatcttaaggcctggcggcgcacccgaaaaagagtagtttctcttcggagctacgtttccttgcctcttgcggtcgcactagtg
>trak2_stem4-5-7-8i_rep2+shape
gcttcgatatccgcatgctaaaccactaactgacctcgtgtataaattagcacatgaaggagagagatgcactgagagtggagaccggcctaacttgagagaaaagggatacgttcgaatacctgtgaatgtggagagagcgcagtgaagggataggacgtttgtttgcaagagggtctttgaggatggagtctagtaaacaaagtggggacaagtgatcttaaggactgcatacttcagaagaaagggttagtttctaaacagagctacgtttccttgcctcttgcggtcgcactagtg
>trak2_stem4-5-7-8j_rep2+shape
gcttcgatatccgcatgctaaaccactaactgacctcgtgtataaattagcacatgaaggagagagatgcactgagagtggacggcggcctaacttgagagaaaagggatgttgcagaaggactgtgaatgtggagagagcgcagtgaagggataggataacaaagagggctagacgttttgaggatggagtctagtaaacaaagtggggacaagtgatgaccagtttggagacaaatgtttcaaacatctagtttgctccttcagctacgtttccttgcctcttgcggtcgcactagtg
>trak2_stem4-5-7-8comp_rep2+shape
gcttcgatatccgcatgctaaaccactaactgacctcgtgtataaattagcacatgaaggagagagatgcactgagagtggatctcggcctaacttgagagaaaagggatagagcagaaggactgtgaatgtggagagagcgcagtgaagggataggagccaaccacgtgccagttgttttgaggatggagtctagtaaacaaagtggggacaagtgatacaaagggcaggtggttggctcctaaacttttagtttaaagaggaagctacgtttccttgcctcttgcggtcgcactagtg
>trak2_stem4-5-7-8i_rep3+shape
gcttcgatatccgcatgctaaaccactaactgacctcgtgtataaattagcacatgaaggagagagatgcactgagagtggagaccggcctaacttgagagaaaagggattcgcaggaattcctgtgaatgtggagagagcgcagtgaagggataggacgtttgtttgcaagagggtctttgaggatggagtctagtaaacaaagtggggacaagtgattcatagcgacgtctagctacgaagaaagggttagtttatcggaggagctacgtttccttgcctcttgcggtcgcactagtg
>trak2_stem4-5-7-8j_rep3+shape
gcttcgatatccgcatgctaaaccactaactgacctcgtgtataaattagcacatgaaggagagagatgcactgagagtggaactcggcctaacttgagagaaaagggatgttgcagaaggactgtgaatgtggagagagcgcagtgaagggataggataaaatcaagtcgcagttattttgaggatggagtctagtaaacaaagtggggacaagtgatgaccagtttggagacaaatgctccaaataaatagtttgctccttcagctacgtttccttgcctcttgcggtcgcactagtg
>trak2_stem4-5-7-8comp_rep3+shape
gcttcgatatccgcatgctaaaccactaactgacctcgtgtataaattagcacatgaaggagagagatgcactgagagtggagtacggcctaacttgagagaaaagggattacgcagaaggactgtgaatgtggagagagcgcagtgaagggataggaacagcaggcgagcgagaacttttgaggatggagtctagtaaacaaagtggggacaagtgatagttagcgctggcctgctgtccgaaaatccttagtttaggatcggagctacgtttccttgcctcttgcggtcgcactagtg
>trak2_stem4-5-7-9i_rep1+shape
gcttcgatatccgcatgctaaaccactaactgacctcgtgtataaattagcacatgaaggagagagatgcactgagagtggagaccggcctaacttgagagaaaagggatcaaatcgaacatctgtgaatgtggagagagcgcagtgaagggataggacgtttgtttgcaagagggtctttgaggatggagtctagtaaacaaagtggggacaagtgatacggagaaatgccctcgggcgaagaaagggttagtttgctccttcagctacgttggagtgactcttgcggtcgcactagtg
>trak2_stem4-5-7-9j_rep1+shape
gcttcgatatccgcatgctaaaccactaactgacctcgtgtataaattagcacatgaaggagagagatgcactgagagtggaattcggcctaacttgagagaaaagggatgttgcagaaggactgtgaatgtggagatcgtaagttatagatatccctatccatcgggtttcagtaggtttgaggatggagtctagtaaacaaagtggggacaagtgatgaccagtttggagacaaatggaagaaagggttagtttgctccttcagctacgtttccttgcctcttgcggtcgcactagtg
>trak2_stem4-5-7-9comp_rep1+shape
gcttcgatatccgcatgctaaaccactaactgacctcgtgtataaattagcacatgaaggagagagatgcactgagagtggactacggcctaacttgagagaaaagggattaggcagaaggactgtgaatgtggagagagcgcagtgaaggaatcctggtccaagaagggtgagaccttttgaggatggagtctagtaaacaaagtggggacaagtgataggtagcaccgttcttggacgaagaaagggttagtttgctccttcagctacgttcaggtgtctcttgcggtcgcactagtg
>trak2_stem4-5-7-9i_rep2+shape
gcttcgatatccgcatgctaaaccactaactgacctcgtgtataaattagcacatgaaggagagagatgcactgagagtggagaccggcctaacttgagagaaaagggataaactggaatatctgtgaatgtggagagagcgcagtgaagggataggacgtttgtttgcaagagggtctttgaggatggagtctagtaaacaaagtggggacaagtgatctaaaggcaagctgtgccctgaagaaagggttagtttgctccttcagctacgttaaaatgactcttgcggtcgcactagtg
>trak2_stem4-5-7-9j_rep2+shape
gcttcgatatccgcatgctaaaccactaactgacctcgtgtataaattagcacatgaaggagagagatgcactgagagtggaagacggcctaacttgagagaaaagggatgttgcagaaggactgtgaatgtggagaccggtagttctagacatgctcataggtccagtcgcagccgatttgaggatggagtctagtaaacaaagtggggacaagtgatgaccagtttggagacaaatggaagaaagggttagtttgctccttcagctacgtttccttgcctcttgcggtcgcactagtg
>trak2_stem4-5-7-9comp_rep2+shape
gcttcgatatccgcatgctaaaccactaactgacctcgtgtataaattagcacatgaaggagagagatgcactgagagtggatgacggcctaacttgagagaaaagggattcagcagaaggactgtgaatgtggagagagcgcagtgaaggaatctccgtggaacacggttcagatcatttgaggatggagtctagtaaacaaagtggggacaagtgattgataggaacggtgttccacgaagaaagggttagtttgctccttcagctacgttggagtgtctcttgcggtcgcactagtg
>trak2_stem4-5-7-9i_rep3+shape
gcttcgatatccgcatgctaaaccactaactgacctcgtgtataaattagcacatgaaggagagagatgcactgagagtggagaccggcctaacttgagagaaaagggatccgtgtgaaaagctgtgaatgtggagagagcgcagtgaagggataggacgtttgtttgcaagagggtctttgaggatggagtctagtaaacaaagtggggacaagtgattgaaagcacagttggtcggagaagaaagggttagtttgctccttcagctacgttgatctggctcttgcggtcgcactagtg
>trak2_stem4-5-7-9j_rep3+shape
gcttcgatatccgcatgctaaaccactaactgacctcgtgtataaattagcacatgaaggagagagatgcactgagagtggaattcggcctaacttgagagaaaagggatgttgcagaaggactgtgaatgtggagacggacgtatacagttattctggcacatccagattaagctgatttgaggatggagtctagtaaacaaagtggggacaagtgatgaccagtttggagacaaatggaagaaagggttagtttgctccttcagctacgtttccttgcctcttgcggtcgcactagtg
>trak2_stem4-5-7-9comp_rep3+shape
gcttcgatatccgcatgctaaaccactaactgacctcgtgtataaattagcacatgaaggagagagatgcactgagagtggagtgcggcctaacttgagagaaaagggatcacgcagaaggactgtgaatgtggagagagcgcagtgaaggaatgctgagcggtgaggttgcagctaatttgaggatggagtctagtaaacaaagtggggacaagtgatttagaggcaagctcaccgctgaagaaagggttagtttgctccttcagctacgttcagctgtctcttgcggtcgcactagtg
>trak2_stem4-5-8-9i_rep1+shape
gcttcgatatccgcatgctaaaccactaactgacctcgtgtataaattagcacatgaaggagagagatgcactgagagtggagaccggcctaacttgagagaaaagggataaacatgaacagctgtgaatgtggagagagcgcagtgaagggataggacgtttgtttgcaagagggtctttgaggatggagtctagtaaacaaagtggggacaagtgatgaccagtttggagacaaatggaagaaagggttagtttatatggctagctacgttgttgtgactcttgcggtcgcactagtg
>trak2_stem4-5-8-9j_rep1+shape
gcttcgatatccgcatgctaaaccactaactgacctcgtgtataaattagcacatgaaggagagagatgcactgagagtggaacacggcctaacttgagagaaaagggatgttgcagaaggactgtgaatgtggagaccgtaagcttcagccatgcatcgtttgtttgcaagagggtctttgaggatggagtctagtaaacaaagtggggacaagtgatgaccagtttggagacaaatgcgccaaactaatagtttgctccttcagctacgtttccttgcctcttgcggtcgcactagtg
>trak2_stem4-5-8-9comp_rep1+shape
gcttcgatatccgcatgctaaaccactaactgacctcgtgtataaattagcacatgaaggagagagatgcactgagagtggagtacggcctaacttgagagaaaagggattacgcagaaggactgtgaatgtggagagagcgcagtgaaggaattccgcgtttgtttgcaagagggtctttgaggatggagtctagtaaacaaagtggggacaagtgatgaccagtttggagacaaatgatcaaaatttgtagtttcaaatgatagctacgttcggatgtctcttgcggtcgcactagtg
>trak2_stem4-5-8-9i_rep2+shape
gcttcgatatccgcatgctaaaccactaactgacctcgtgtataaattagcacatgaaggagagagatgcactgagagtggagaccggcctaacttgagagaaaagggatccgaaggaaaacctgtgaatgtggagagagcgcagtgaagggataggacgtttgtttgcaagagggtctttgaggatggagtctagtaaacaaagtggggacaagtgatgaccagtttggagacaaatggaagaaagggttagtttaacaaccaagctacgttcttctgactcttgcggtcgcactagtg
>trak2_stem4-5-8-9j_rep2+shape
gcttcgatatccgcatgctaaaccactaactgacctcgtgtataaattagcacatgaaggagagagatgcactgagagtggactacggcctaacttgagagaaaagggatgttgcagaaggactgtgaatgtggagaacggatcctccagcaatgattcgtttgtttgcaagagggtctttgaggatggagtctagtaaacaaagtggggacaagtgatgaccagtttggagacaaatgactcaaaataatagtttgctccttcagctacgtttccttgcctcttgcggtcgcactagtg
>trak2_stem4-5-8-9comp_rep2+shape
gcttcgatatccgcatgctaaaccactaactgacctcgtgtataaattagcacatgaaggagagagatgcactgagagtggagtgcggcctaacttgagagaaaagggatcacgcagaaggactgtgaatgtggagagagcgcagtgaaggcattctccgtttgtttgcaagagggtctttgaggatggagtctagtaaacaaagtggggacaagtgatgaccagtttggagacaaatgccctaaatcaatagtttttgaagggagctacgttgagatggctcttgcggtcgcactagtg
>trak2_stem4-5-8-9i_rep3+shape
gcttcgatatccgcatgctaaaccactaactgacctcgtgtataaattagcacatgaaggagagagatgcactgagagtggagaccggcctaacttgagagaaaagggatccgtttgaattgctgtgaatgtggagagagcgcagtgaagggataggacgtttgtttgcaagagggtctttgaggatggagtctagtaaacaaagtggggacaagtgatgaccagtttggagacaaatggaagaaagggttagtttagcgaagtagctacgttagtatggctcttgcggtcgcactagtg
>trak2_stem4-5-8-9j_rep3+shape
gcttcgatatccgcatgctaaaccactaactgacctcgtgtataaattagcacatgaaggagagagatgcactgagagtggaatacggcctaacttgagagaaaagggatgttgcagaaggactgtgaatgtggagaccggctcttttagtcattttgcgtttgtttgcaagagggtctttgaggatggagtctagtaaacaaagtggggacaagtgatgaccagtttggagacaaatgttgaaaaccactagtttgctccttcagctacgtttccttgcctcttgcggtcgcactagtg
>trak2_stem4-5-8-9comp_rep3+shape
gcttcgatatccgcatgctaaaccactaactgacctcgtgtataaattagcacatgaaggagagagatgcactgagagtggacgtcggcctaacttgagagaaaagggatacggcagaaggactgtgaatgtggagagagcgcagtgaaggtatccaccgtttgtttgcaagagggtctttgaggatggagtctagtaaacaaagtggggacaagtgatgaccagtttggagacaaatgtggcaaaccagtagtttctgggccaagctacgttgtggtgactcttgcggtcgcactagtg
>trak2_stem4-6-7-8i_rep1+shape
gcttcgatatccgcatgctaaaccactaactgacctcgtgtataaattagcacatgaaggagagagatgcactgagagtggagaccggcctaacttgagagaaaagggataaatgtgaaggactgtgaatgtggagagagcgcagtgaagggataggacgtttgtttgcaagagggtctttgaggatggagtctagtaaacaaagtggtatgaagtgattttgagacacgcccgcgtgcgaagaaagggttagttttgcggcaaagctacgtttccttgcctcttgcggtcgcactagtg
>trak2_stem4-6-7-8j_rep1+shape
gcttcgatatccgcatgctaaaccactaactgacctcgtgtataaattagcacatgaaggagagagatgcactgagagtggaagacggcctaacttgagagaaaagggatgttgcagaaggactgtgaatgtggagagagcgcagtgaagggataggaaagagaggagttttagaaagtttgaggatggaacagagtaaacaaagtggggacaagtgatgaccagtttggagacaaatgaccaaaaccaatagtttgctccttcagctacgtttccttgcctcttgcggtcgcactagtg
>trak2_stem4-6-7-8comp_rep1+shape
gcttcgatatccgcatgctaaaccactaactgacctcgtgtataaattagcacatgaaggagagagatgcactgagagtggatctcggcctaacttgagagaaaagggatagagcagaaggactgtgaatgtggagagagcgcagtgaagggataggaacagctcgggacccagcagttttgaggatggatataagtaaacaaagtggtataaagtgatactgaggggtgccgagctgtttcaaaatgtttagtttaacatgaaagctacgtttccttgcctcttgcggtcgcactagtg
>trak2_stem4-6-7-8i_rep2+shape
gcttcgatatccgcatgctaaaccactaactgacctcgtgtataaattagcacatgaaggagagagatgcactgagagtggagaccggcctaacttgagagaaaagggataaacatgaaggactgtgaatgtggagagagcgcagtgaagggataggacgtttgtttgcaagagggtctttgaggatggagtctagtaaacaaagtggccgtaagtgatcgtaaggaatggccgtcggagaagaaagggttagtttctcgaggtagctacgtttccttgcctcttgcggtcgcactagtg
>trak2_stem4-6-7-8j_rep2+shape
gcttcgatatccgcatgctaaaccactaactgacctcgtgtataaattagcacatgaaggagagagatgcactgagagtggatgacggcctaacttgagagaaaagggatgttgcagaaggactgtgaatgtggagagagcgcagtgaagggataggaaagacacaggtctcagcaggtttgaggatggatgtgagtaaacaaagtggggacaagtgatgaccagtttggagacaaatgtgctaaatccgtagtttgctccttcagctacgtttccttgcctcttgcggtcgcactagtg
>trak2_stem4-6-7-8comp_rep2+shape
gcttcgatatccgcatgctaaaccactaactgacctcgtgtataaattagcacatgaaggagagagatgcactgagagtggacgtcggcctaacttgagagaaaagggatacggcagaaggactgtgaatgtggagagagcgcagtgaagggataggaacccctctcgatcgagcagttttgaggatggatgtgagtaaacaaagtggcacaaagtgatactgagcgatggagaggggttcgtaaatttatagttttaaaacgaagctacgtttccttgcctcttgcggtcgcactagtg
>trak2_stem4-6-7-8i_rep3+shape
gcttcgatatccgcatgctaaaccactaactgacctcgtgtataaattagcacatgaaggagagagatgcactgagagtggagaccggcctaacttgagagaaaagggatacgtacgaaggactgtgaatgtggagagagcgcagtgaagggataggacgtttgtttgcaagagggtctttgaggatggagtctagtaaacaaagtggtttaaagtgatctataggaacgcacggtggagaagaaagggttagtttcactgcatagctacgtttccttgcctcttgcggtcgcactagtg
>trak2_stem4-6-7-8j_rep3+shape
gcttcgatatccgcatgctaaaccactaactgacctcgtgtataaattagcacatgaaggagagagatgcactgagagtggatttcggcctaacttgagagaaaagggatgttgcagaaggactgtgaatgtggagagagcgcagtgaagggataggaaaaagtcaaggcgaagttggtttgaggatggaccagagtaaacaaagtggggacaagtgatgaccagtttggagacaaatgatctaaaaccgtagtttgctccttcagctacgtttccttgcctcttgcggtcgcactagtg
>trak2_stem4-6-7-8comp_rep3+shape
gcttcgatatccgcatgctaaaccactaactgacctcgtgtataaattagcacatgaaggagagagatgcactgagagtggatggcggcctaacttgagagaaaagggatccagcagaaggactgtgaatgtggagagagcgcagtgaagggataggatcccgccgagggctagttgttttgaggatggacaggagtaaacaaagtggcctgaagtgatacaaagagccgtcggcgggaacgcaaactcttagtttagaggcgtagctacgtttccttgcctcttgcggtcgcactagtg
>trak2_stem4-6-7-9i_rep1+shape
gcttcgatatccgcatgctaaaccactaactgacctcgtgtataaattagcacatgaaggagagagatgcactgagagtggagaccggcctaacttgagagaaaagggatcaatgggaaggactgtgaatgtggagagagcgcagtgaagggataggacgtttgtttgcaagagggtctttgaggatggagtctagtaaacaaagtggacctaagtgatacgaagacacgccgttctgcgaagaaagggttagtttgctccttcagctacgttcttgtgactcttgcggtcgcactagtg
>trak2_stem4-6-7-9j_rep1+shape
gcttcgatatccgcatgctaaaccactaactgacctcgtgtataaattagcacatgaaggagagagatgcactgagagtggaaggcggcctaacttgagagaaaagggatgttgcagaaggactgtgaatgtggagattggtagctcgagcaattaataaacgccagggtttagcacttttgaggatggaaatgagtaaacaaagtggggacaagtgatgaccagtttggagacaaatggaagaaagggttagtttgctccttcagctacgtttccttgcctcttgcggtcgcactagtg
>trak2_stem4-6-7-9comp_rep1+shape
gcttcgatatccgcatgctaaaccactaactgacctcgtgtataaattagcacatgaaggagagagatgcactgagagtggatgtcggcctaacttgagagaaaagggatacagcagaaggactgtgaatgtggagagagcgcagtgaaggtatcaccgggcgcagagattcagctggtttgaggatggaaaggagtaaacaaagtggccttaagtgatccagaggaatgtctgcgcccgaagaaagggttagtttgctccttcagctacgttggtgtgactcttgcggtcgcactagtg
>trak2_stem4-6-7-9i_rep2+shape
gcttcgatatccgcatgctaaaccactaactgacctcgtgtataaattagcacatgaaggagagagatgcactgagagtggagaccggcctaacttgagagaaaagggattgacgggaaggactgtgaatgtggagagagcgcagtgaagggataggacgtttgtttgcaagagggtctttgaggatggagtctagtaaacaaagtggactaaagtgattttaagggacgctctcttctgaagaaagggttagtttgctccttcagctacgttaagctggctcttgcggtcgcactagtg
>trak2_stem4-6-7-9j_rep2+shape
gcttcgatatccgcatgctaaaccactaactgacctcgtgtataaattagcacatgaaggagagagatgcactgagagtggacctcggcctaacttgagagaaaagggatgttgcagaaggactgtgaatgtggagaaggtcgcctttagccatctccacgagaccggaggcagtagatttgaggatggataggagtaaacaaagtggggacaagtgatgaccagtttggagacaaatggaagaaagggttagtttgctccttcagctacgtttccttgcctcttgcggtcgcactagtg
>trak2_stem4-6-7-9comp_rep2+shape
gcttcgatatccgcatgctaaaccactaactgacctcgtgtataaattagcacatgaaggagagagatgcactgagagtggattacggcctaacttgagagaaaagggattaagcagaaggactgtgaatgtggagagagcgcagtgaaggtatgcatgtgcccggggttgcagccggtttgaggatggaagtaagtaaacaaagtggtactaagtgatccggaggcaagcccgggcacgaagaaagggttagtttgctccttcagctacgttatgctgactcttgcggtcgcactagtg
>trak2_stem4-6-7-9i_rep3+shape
gcttcgatatccgcatgctaaaccactaactgacctcgtgtataaattagcacatgaaggagagagatgcactgagagtggagaccggcctaacttgagagaaaagggatagcaatgaaggactgtgaatgtggagagagcgcagtgaagggataggacgtttgtttgcaagagggtctttgaggatggagtctagtaaacaaagtggctgaaagtgatttggagagacgtcgacgtgagaagaaagggttagtttgctccttcagctacgttcgagtgtctcttgcggtcgcactagtg
>trak2_stem4-6-7-9j_rep3+shape
gcttcgatatccgcatgctaaaccactaactgacctcgtgtataaattagcacatgaaggagagagatgcactgagagtggaagtcggcctaacttgagagaaaagggatgttgcagaaggactgtgaatgtggagatcggtacttacagccattattacacaaggagtgtaagctattttgaggatggatggaagtaaacaaagtggggacaagtgatgaccagtttggagacaaatggaagaaagggttagtttgctccttcagctacgtttccttgcctcttgcggtcgcactagtg
>trak2_stem4-6-7-9comp_rep3+shape
gcttcgatatccgcatgctaaaccactaactgacctcgtgtataaattagcacatgaaggagagagatgcactgagagtggattgcggcctaacttgagagaaaagggatcaagcagaaggactgtgaatgtggagagagcgcagtgaaggtatcaatatgcatggagagcgagtacttttgaggatggaaaatagtaaacaaagtggatttaagtgatagtaagcgctgtccatgcatgaagaaagggttagtttgctccttcagctacgttattgtgactcttgcggtcgcactagtg
>trak2_stem4-6-8-9i_rep1+shape
gcttcgatatccgcatgctaaaccactaactgacctcgtgtataaattagcacatgaaggagagagatgcactgagagtggagaccggcctaacttgagagaaaagggattagcgcgaaggactgtgaatgtggagagagcgcagtgaagggataggacgtttgtttgcaagagggtctttgaggatggagtctagtaaacaaagtggccgtaagtgatgaccagtttggagacaaatggaagaaagggttagtttatatgaatagctacgttcagctgtctcttgcggtcgcactagtg
>trak2_stem4-6-8-9j_rep1+shape
gcttcgatatccgcatgctaaaccactaactgacctcgtgtataaattagcacatgaaggagagagatgcactgagagtggaatacggcctaacttgagagaaaagggatgttgcagaaggactgtgaatgtggagatggataccttgagaaattttccgtttgtttgcaagagggtctttgaggatggacctcagtaaacaaagtggggacaagtgatgaccagtttggagacaaatgtcttaaactcatagtttgctccttcagctacgtttccttgcctcttgcggtcgcactagtg
>trak2_stem4-6-8-9comp_rep1+shape
gcttcgatatccgcatgctaaaccactaactgacctcgtgtataaattagcacatgaaggagagagatgcactgagagtggaggtcggcctaacttgagagaaaagggataccgcagaaggactgtgaatgtggagagagcgcagtgaaggtatgacgcgtttgtttgcaagagggtctttgaggatggacggaagtaaacaaagtggtccgaagtgatgaccagtttggagacaaatgactaaaaactttagtttaagttagtagctacgttcgtctgactcttgcggtcgcactagtg
>trak2_stem4-6-8-9i_rep2+shape
gcttcgatatccgcatgctaaaccactaactgacctcgtgtataaattagcacatgaaggagagagatgcactgagagtggagaccggcctaacttgagagaaaagggattgcagcgaaggactgtgaatgtggagagagcgcagtgaagggataggacgtttgtttgcaagagggtctttgaggatggagtctagtaaacaaagtggatggaagtgatgaccagtttggagacaaatggaagaaagggttagtttataatccgagctacgttcaaatgtctcttgcggtcgcactagtg
>trak2_stem4-6-8-9j_rep2+shape
gcttcgatatccgcatgctaaaccactaactgacctcgtgtataaattagcacatgaaggagagagatgcactgagagtggaaggcggcctaacttgagagaaaagggatgttgcagaaggactgtgaatgtggagatcgtctcatacagaaatcatgcgtttgtttgcaagagggtctttgaggatggacagaagtaaacaaagtggggacaagtgatgaccagtttggagacaaatgcggtaaaacactagtttgctccttcagctacgtttccttgcctcttgcggtcgcactagtg
>trak2_stem4-6-8-9comp_rep2+shape
gcttcgatatccgcatgctaaaccactaactgacctcgtgtataaattagcacatgaaggagagagatgcactgagagtggaggacggcctaacttgagagaaaagggattccgcagaaggactgtgaatgtggagagagcgcagtgaaggaatccctcgtttgtttgcaagagggtctttgaggatggaacagagtaaacaaagtggctgtaagtgatgaccagtttggagacaaatgtggtaaattagtagtttctaaaccaagctacgttagggtgtctcttgcggtcgcactagtg
>trak2_stem4-6-8-9i_rep3+shape
gcttcgatatccgcatgctaaaccactaactgacctcgtgtataaattagcacatgaaggagagagatgcactgagagtggagaccggcctaacttgagagaaaagggatcccttggaaggactgtgaatgtggagagagcgcagtgaagggataggacgtttgtttgcaagagggtctttgaggatggagtctagtaaacaaagtggccttaagtgatgaccagtttggagacaaatggaagaaagggttagtttcgggaaaaagctacgttgggatgtctcttgcggtcgcactagtg
>trak2_stem4-6-8-9j_rep3+shape
gcttcgatatccgcatgctaaaccactaactgacctcgtgtataaattagcacatgaaggagagagatgcactgagagtggaactcggcctaacttgagagaaaagggatgttgcagaaggactgtgaatgtggagaacgtcgttttcagctatccatcgtttgtttgcaagagggtctttgaggatggacgaaagtaaacaaagtggggacaagtgatgaccagtttggagacaaatgattaaaatttatagtttgctccttcagctacgtttccttgcctcttgcggtcgcactagtg
>trak2_stem4-6-8-9comp_rep3+shape
gcttcgatatccgcatgctaaaccactaactgacctcgtgtataaattagcacatgaaggagagagatgcactgagagtggagttcggcctaacttgagagaaaagggataacgcagaaggactgtgaatgtggagagagcgcagtgaaggcatccagcgtttgtttgcaagagggtctttgaggatggacggaagtaaacaaagtggtccgaagtgatgaccagtttggagacaaatgcgttaaaccagtagtttctggaacgagctacgttctggtggctcttgcggtcgcactagtg
>trak2_stem4-7-8-9i_rep1+shape
gcttcgatatccgcatgctaaaccactaactgacctcgtgtataaattagcacatgaaggagagagatgcactgagagtggagaccggcctaacttgagagaaaagggattactaggaaggactgtgaatgtggagagagcgcagtgaagggataggacgtttgtttgcaagagggtctttgaggatggagtctagtaaacaaagtggggacaagtgataggtagacaagcaggctgctgaagaaagggttagtttttaaaaaaagctacgttaaggtggctcttgcggtcgcactagtg
>trak2_stem4-7-8-9j_rep1+shape
gcttcgatatccgcatgctaaaccactaactgacctcgtgtataaattagcacatgaaggagagagatgcactgagagtggatcacggcctaacttgagagaaaagggatgttgcagaaggactgtgaatgtggagacggacggtttcagtaatgtttttgagaagggacgcagacattttgaggatggagtctagtaaacaaagtggggacaagtgatgaccagtttggagacaaatgtggaaaatctatagtttgctccttcagctacgtttccttgcctcttgcggtcgcactagtg
>trak2_stem4-7-8-9comp_rep1+shape
gcttcgatatccgcatgctaaaccactaactgacctcgtgtataaattagcacatgaaggagagagatgcactgagagtggagggcggcctaacttgagagaaaagggatcccgcagaaggactgtgaatgtggagagagcgcagtgaaggcatcatgagacatagggaggcagaacgtttgaggatggagtctagtaaacaaagtggggacaagtgatcgttaggcctgcctatgtcttcctaaaagtatagttttactaggaagctacgttcatgtggctcttgcggtcgcactagtg
>trak2_stem4-7-8-9i_rep2+shape
gcttcgatatccgcatgctaaaccactaactgacctcgtgtataaattagcacatgaaggagagagatgcactgagagtggagaccggcctaacttgagagaaaagggattccttggaaggactgtgaatgtggagagagcgcagtgaagggataggacgtttgtttgcaagagggtctttgaggatggagtctagtaaacaaagtggggacaagtgatacgaagccgagctcttccatgaagaaagggttagtttatcttcagagctacgttcaggtgactcttgcggtcgcactagtg
>trak2_stem4-7-8-9j_rep2+shape
gcttcgatatccgcatgctaaaccactaactgacctcgtgtataaattagcacatgaaggagagagatgcactgagagtggaccgcggcctaacttgagagaaaagggatgttgcagaaggactgtgaatgtggagaacgacgtttacagccatcatctagaccgacgtgccagcagatttgaggatggagtctagtaaacaaagtggggacaagtgatgaccagtttggagacaaatgcggcaaattcgtagtttgctccttcagctacgtttccttgcctcttgcggtcgcactagtg
>trak2_stem4-7-8-9comp_rep2+shape
gcttcgatatccgcatgctaaaccactaactgacctcgtgtataaattagcacatgaaggagagagatgcactgagagtggagtgcggcctaacttgagagaaaagggatcacgcagaaggactgtgaatgtggagagagcgcagtgaaggtatccatgtagccctcgtcctagtcgttttgaggatggagtctagtaaacaaagtggggacaagtgatacgaagaggaggagggctaccgctaaattattagtttataaagcgagctacgttatggtgactcttgcggtcgcactagtg
>trak2_stem4-7-8-9i_rep3+shape
gcttcgatatccgcatgctaaaccactaactgacctcgtgtataaattagcacatgaaggagagagatgcactgagagtggagaccggcctaacttgagagaaaagggatcgacttgaaggactgtgaatgtggagagagcgcagtgaagggataggacgtttgtttgcaagagggtctttgaggatggagtctagtaaacaaagtggggacaagtgatttatagaactgccctgctctgaagaaagggttagtttagcataggagctacgttcgaatggctcttgcggtcgcactagtg
>trak2_stem4-7-8-9j_rep3+shape
gcttcgatatccgcatgctaaaccactaactgacctcgtgtataaattagcacatgaaggagagagatgcactgagagtggatcacggcctaacttgagagaaaagggatgttgcagaaggactgtgaatgtggagactggaggatatagtcattaaggtcagacgagagccagtcagtttgaggatggagtctagtaaacaaagtggggacaagtgatgaccagtttggagacaaatgagctaaattaatagtttgctccttcagctacgtttccttgcctcttgcggtcgcactagtg
>trak2_stem4-7-8-9comp_rep3+shape
gcttcgatatccgcatgctaaaccactaactgacctcgtgtataaattagcacatgaaggagagagatgcactgagagtggatgacggcctaacttgagagaaaagggattcagcagaaggactgtgaatgtggagagagcgcagtgaaggaatgcagggaagtaaggttcgagcaagtttgaggatggagtctagtaaacaaagtggggacaagtgatcttgagcgaagcttacttcccggaaaacgcttagtttagcgtccgagctacgttctgctgtctcttgcggtcgcactagtg
>trak2_stem5-6-7-8i_rep1+shape
gcttcgatatccgcatgctaaaccactaactgacctcgtgtataaattagcacatgaaggagagagatgcactgagagtggagaccggcctaacttgagagaaaagggatgttgcagaacctctgtgaatgtggagagagcgcagtgaagggataggacgtttgtttgcaagagggtctttgaggatggagtctagtaaacaaagtggtccgaagtgatctgaagaggtgtccttccccgaagaaagggttagtttcagtggaaagctacgtttccttgcctcttgcggtcgcactagtg
>trak2_stem5-6-7-8j_rep1+shape
gcttcgatatccgcatgctaaaccactaactgacctcgtgtataaattagcacatgaaggagagagatgcactgagagtggagaccggcctaacttgagagaaaagggatgttgcagaaggactgtgaatgtggagagagcgcagtgaagggataggatccaccgcagacctagatagtttgaggatggatcaaagtaaacaaagtggggacaagtgatgaccagtttggagacaaatgtcttaaaatagtagtttgctccttcagctacgtttccttgcctcttgcggtcgcactagtg
>trak2_stem5-6-7-8comp_rep1+shape
gcttcgatatccgcatgctaaaccactaactgacctcgtgtataaattagcacatgaaggagagagatgcactgagagtggagaccggcctaacttgagagaaaagggatgttgcagaaggactgtgaatgtggagagagcgcagtgaagggataggaaccaccaacggtgcagcccgtttgaggatggatctgagtaaacaaagtggcagaaagtgatcgggaggcacggttggtggtcccaaaactaatagtttttagtgggagctacgtttccttgcctcttgcggtcgcactagtg
>trak2_stem5-6-7-8i_rep2+shape
gcttcgatatccgcatgctaaaccactaactgacctcgtgtataaattagcacatgaaggagagagatgcactgagagtggagaccggcctaacttgagagaaaagggatgttgcagaaaacctgtgaatgtggagagagcgcagtgaagggataggacgtttgtttgcaagagggtctttgaggatggagtctagtaaacaaagtggtcggaagtgattgataggcgcgtagagccctgaagaaagggttagttttggaacgaagctacgtttccttgcctcttgcggtcgcactagtg
>trak2_stem5-6-7-8j_rep2+shape
gcttcgatatccgcatgctaaaccactaactgacctcgtgtataaattagcacatgaaggagagagatgcactgagagtggagaccggcctaacttgagagaaaagggatgttgcagaaggactgtgaatgtggagagagcgcagtgaagggataggataccaccaagacccagtcggtttgaggatggaagggagtaaacaaagtggggacaagtgatgaccagtttggagacaaatgaggaaaaatagtagtttgctccttcagctacgtttccttgcctcttgcggtcgcactagtg
>trak2_stem5-6-7-8comp_rep2+shape
gcttcgatatccgcatgctaaaccactaactgacctcgtgtataaattagcacatgaaggagagagatgcactgagagtggagaccggcctaacttgagagaaaagggatgttgcagaaggactgtgaatgtggagagagcgcagtgaagggataggattaaatctcgggctagttgttttgaggatggaacatagtaaacaaagtggatgtaagtgatacaaagagccggagatttaaagcaaaatgcatagttttgcatgctagctacgtttccttgcctcttgcggtcgcactagtg
>trak2_stem5-6-7-8i_rep3+shape
gcttcgatatccgcatgctaaaccactaactgacctcgtgtataaattagcacatgaaggagagagatgcactgagagtggagaccggcctaacttgagagaaaagggatgttgcagaacccctgtgaatgtggagagagcgcagtgaagggataggacgtttgtttgcaagagggtctttgaggatggagtctagtaaacaaagtggatgtaagtgatccgtagggacggccatcgccgaagaaagggttagtttcgcagggaagctacgtttccttgcctcttgcggtcgcactagtg
>trak2_stem5-6-7-8j_rep3+shape
gcttcgatatccgcatgctaaaccactaactgacctcgtgtataaattagcacatgaaggagagagatgcactgagagtggagaccggcctaacttgagagaaaagggatgttgcagaaggactgtgaatgtggagagagcgcagtgaagggataggagcacaccgggattaagtcgttttgaggatggatagaagtaaacaaagtggggacaagtgatgaccagtttggagacaaatgcgtcaaataagtagtttgctccttcagctacgtttccttgcctcttgcggtcgcactagtg
>trak2_stem5-6-7-8comp_rep3+shape
gcttcgatatccgcatgctaaaccactaactgacctcgtgtataaattagcacatgaaggagagagatgcactgagagtggagaccggcctaacttgagagaaaagggatgttgcagaaggactgtgaatgtggagagagcgcagtgaagggataggaacgacccaagtgctagaaagtttgaggatggatggaagtaaacaaagtggtccaaagtgatctttagagcagttgggtcgtatgtaaattcgtagtttcgaaacatagctacgtttccttgcctcttgcggtcgcactagtg
>trak2_stem5-6-7-9i_rep1+shape
gcttcgatatccgcatgctaaaccactaactgacctcgtgtataaattagcacatgaaggagagagatgcactgagagtggagaccggcctaacttgagagaaaagggatgttgcagaattgctgtgaatgtggagagagcgcagtgaagggataggacgtttgtttgcaagagggtctttgaggatggagtctagtaaacaaagtggctctaagtgatagatagaggtggcgagtggagaagaaagggttagtttgctccttcagctacgttcagatgactcttgcggtcgcactagtg
>trak2_stem5-6-7-9j_rep1+shape
gcttcgatatccgcatgctaaaccactaactgacctcgtgtataaattagcacatgaaggagagagatgcactgagagtggagaccggcctaacttgagagaaaagggatgttgcagaaggactgtgaatgtggagatcgttggatacagccatgctggcacccagcggggaagtaagtttgaggatggatctaagtaaacaaagtggggacaagtgatgaccagtttggagacaaatggaagaaagggttagtttgctccttcagctacgtttccttgcctcttgcggtcgcactagtg
>trak2_stem5-6-7-9comp_rep1+shape
gcttcgatatccgcatgctaaaccactaactgacctcgtgtataaattagcacatgaaggagagagatgcactgagagtggagaccggcctaacttgagagaaaagggatgttgcagaaggactgtgaatgtggagagagcgcagtgaaggaattctggccagagacgatctagatgatttgaggatggatcatagtaaacaaagtggatgaaagtgattcatagagatggtctctggcgaagaaagggttagtttgctccttcagctacgttcagatgtctcttgcggtcgcactagtg
>trak2_stem5-6-7-9i_rep2+shape
gcttcgatatccgcatgctaaaccactaactgacctcgtgtataaattagcacatgaaggagagagatgcactgagagtggagaccggcctaacttgagagaaaagggatgttgcagaaactctgtgaatgtggagagagcgcagtgaagggataggacgtttgtttgcaagagggtctttgaggatggagtctagtaaacaaagtggtattaagtgatctgaagccaaggaggctggcgaagaaagggttagtttgctccttcagctacgttaaaatgtctcttgcggtcgcactagtg
>trak2_stem5-6-7-9j_rep2+shape
gcttcgatatccgcatgctaaaccactaactgacctcgtgtataaattagcacatgaaggagagagatgcactgagagtggagaccggcctaacttgagagaaaagggatgttgcagaaggactgtgaatgtggagatgggcagctacagctatgtctgccaacacaggtgaagtaagtttgaggatggatatcagtaaacaaagtggggacaagtgatgaccagtttggagacaaatggaagaaagggttagtttgctccttcagctacgtttccttgcctcttgcggtcgcactagtg
>trak2_stem5-6-7-9comp_rep2+shape
gcttcgatatccgcatgctaaaccactaactgacctcgtgtataaattagcacatgaaggagagagatgcactgagagtggagaccggcctaacttgagagaaaagggatgttgcagaaggactgtgaatgtggagagagcgcagtgaaggcattctgtcacctggaggctgagctaatttgaggatggatcgaagtaaacaaagtggtcgaaagtgatttagagcagcgtccaggtgagaagaaagggttagtttgctccttcagctacgttcagatggctcttgcggtcgcactagtg
>trak2_stem5-6-7-9i_rep3+shape
gcttcgatatccgcatgctaaaccactaactgacctcgtgtataaattagcacatgaaggagagagatgcactgagagtggagaccggcctaacttgagagaaaagggatgttgcagaaaacctgtgaatgtggagagagcgcagtgaagggataggacgtttgtttgcaagagggtctttgaggatggagtctagtaaacaaagtggacgtaagtgatcgtgagaggcgcactgcgacgaagaaagggttagtttgctccttcagctacgttgtgctgactcttgcggtcgcactagtg
>trak2_stem5-6-7-9j_rep3+shape
gcttcgatatccgcatgctaaaccactaactgacctcgtgtataaattagcacatgaaggagagagatgcactgagagtggagaccggcctaacttgagagaaaagggatgttgcagaaggactgtgaatgtggagaaggtatcttccagatatttctttacgccccgacgcagcccttttgaggatggatcgaagtaaacaaagtggggacaagtgatgaccagtttggagacaaatggaagaaagggttagtttgctccttcagctacgtttccttgcctcttgcggtcgcactagtg
>trak2_stem5-6-7-9comp_rep3+shape
gcttcgatatccgcatgctaaaccactaactgacctcgtgtataaattagcacatgaaggagagagatgcactgagagtggagaccggcctaacttgagagaaaagggatgttgcagaaggactgtgaatgtggagagagcgcagtgaaggaatcatttgccgcatgggtcgagacggtttgaggatggaaaatagtaaacaaagtggatttaagtgatccgtagcgacgcatgcggcagaagaaagggttagtttgctccttcagctacgttaatgtgtctcttgcggtcgcactagtg
>trak2_stem5-6-8-9i_rep1+shape
gcttcgatatccgcatgctaaaccactaactgacctcgtgtataaattagcacatgaaggagagagatgcactgagagtggagaccggcctaacttgagagaaaagggatgttgcagaatctctgtgaatgtggagagagcgcagtgaagggataggacgtttgtttgcaagagggtctttgaggatggagtctagtaaacaaagtggactgaagtgatgaccagtttggagacaaatggaagaaagggttagtttataatcgtagctacgttgttgtgtctcttgcggtcgcactagtg
>trak2_stem5-6-8-9j_rep1+shape
gcttcgatatccgcatgctaaaccactaactgacctcgtgtataaattagcacatgaaggagagagatgcactgagagtggagaccggcctaacttgagagaaaagggatgttgcagaaggactgtgaatgtggagatggtaatttatagaaatgtatcgtttgtttgcaagagggtctttgaggatggatcgcagtaaacaaagtggggacaagtgatgaccagtttggagacaaatgtttaaaactcgtagtttgctccttcagctacgtttccttgcctcttgcggtcgcactagtg
>trak2_stem5-6-8-9comp_rep1+shape
gcttcgatatccgcatgctaaaccactaactgacctcgtgtataaattagcacatgaaggagagagatgcactgagagtggagaccggcctaacttgagagaaaagggatgttgcagaaggactgtgaatgtggagagagcgcagtgaaggaatgaaccgtttgtttgcaagagggtctttgaggatggaaattagtaaacaaagtggaattaagtgatgaccagtttggagacaaatgttctaaatgaatagtttttcaagaaagctacgttgttctgtctcttgcggtcgcactagtg
>trak2_stem5-6-8-9i_rep2+shape
gcttcgatatccgcatgctaaaccactaactgacctcgtgtataaattagcacatgaaggagagagatgcactgagagtggagaccggcctaacttgagagaaaagggatgttgcagaacccctgtgaatgtggagagagcgcagtgaagggataggacgtttgtttgcaagagggtctttgaggatggagtctagtaaacaaagtggcatgaagtgatgaccagtttggagacaaatggaagaaagggttagtttcgagtacaagctacgttagaatgactcttgcggtcgcactagtg
>trak2_stem5-6-8-9j_rep2+shape
gcttcgatatccgcatgctaaaccactaactgacctcgtgtataaattagcacatgaaggagagagatgcactgagagtggagaccggcctaacttgagagaaaagggatgttgcagaaggactgtgaatgtggagattgttagctctagtaatttatcgtttgtttgcaagagggtctttgaggatggacataagtaaacaaagtggggacaagtgatgaccagtttggagacaaatgtgccaaaatactagtttgctccttcagctacgtttccttgcctcttgcggtcgcactagtg
>trak2_stem5-6-8-9comp_rep2+shape
gcttcgatatccgcatgctaaaccactaactgacctcgtgtataaattagcacatgaaggagagagatgcactgagagtggagaccggcctaacttgagagaaaagggatgttgcagaaggactgtgaatgtggagagagcgcagtgaaggcatgtatcgtttgtttgcaagagggtctttgaggatggaaatgagtaaacaaagtggcattaagtgatgaccagtttggagacaaatgtgccaaaacattagtttatgtggcaagctacgttatactggctcttgcggtcgcactagtg
>trak2_stem5-6-8-9i_rep3+shape
gcttcgatatccgcatgctaaaccactaactgacctcgtgtataaattagcacatgaaggagagagatgcactgagagtggagaccggcctaacttgagagaaaagggatgttgcagaattgctgtgaatgtggagagagcgcagtgaagggataggacgtttgtttgcaagagggtctttgaggatggagtctagtaaacaaagtggtatgaagtgatgaccagtttggagacaaatggaagaaagggttagtttcagtaggaagctacgttattatgtctcttgcggtcgcactagtg
>trak2_stem5-6-8-9j_rep3+shape
gcttcgatatccgcatgctaaaccactaactgacctcgtgtataaattagcacatgaaggagagagatgcactgagagtggagaccggcctaacttgagagaaaagggatgttgcagaaggactgtgaatgtggagatcgtttgcttgagctatttcgcgtttgtttgcaagagggtctttgaggatggaccagagtaaacaaagtggggacaagtgatgaccagtttggagacaaatgatccaaaaacatagtttgctccttcagctacgtttccttgcctcttgcggtcgcactagtg
>trak2_stem5-6-8-9comp_rep3+shape
gcttcgatatccgcatgctaaaccactaactgacctcgtgtataaattagcacatgaaggagagagatgcactgagagtggagaccggcctaacttgagagaaaagggatgttgcagaaggactgtgaatgtggagagagcgcagtgaaggtatttttcgtttgtttgcaagagggtctttgaggatggatctaagtaaacaaagtggtagaaagtgatgaccagtttggagacaaatgaccaaaacgtttagtttaacgtggtagctacgttaaaatgactcttgcggtcgcactagtg
>trak2_stem5-7-8-9i_rep1+shape
gcttcgatatccgcatgctaaaccactaactgacctcgtgtataaattagcacatgaaggagagagatgcactgagagtggagaccggcctaacttgagagaaaagggatgttgcagaacacctgtgaatgtggagagagcgcagtgaagggataggacgtttgtttgcaagagggtctttgaggatggagtctagtaaacaaagtggggacaagtgattgatagacgcgctcgctcctgaagaaagggttagttttacggcctagctacgttgtagtggctcttgcggtcgcactagtg
>trak2_stem5-7-8-9j_rep1+shape
gcttcgatatccgcatgctaaaccactaactgacctcgtgtataaattagcacatgaaggagagagatgcactgagagtggagaccggcctaacttgagagaaaagggatgttgcagaaggactgtgaatgtggagaatgtcactttgagtcatcttggcaaacggagtggcagaagatttgaggatggagtctagtaaacaaagtggggacaagtgatgaccagtttggagacaaatgagccaaaattgtagtttgctccttcagctacgtttccttgcctcttgcggtcgcactagtg
>trak2_stem5-7-8-9comp_rep1+shape
gcttcgatatccgcatgctaaaccactaactgacctcgtgtataaattagcacatgaaggagagagatgcactgagagtggagaccggcctaacttgagagaaaagggatgttgcagaaggactgtgaatgtggagagagcgcagtgaaggaattacgtcagctctcgatttagtaggtttgaggatggagtctagtaaacaaagtggggacaagtgatcctaagaaatggagagctgaccgtaaatgaatagtttttcaacggagctacgttcgtatgtctcttgcggtcgcactagtg
>trak2_stem5-7-8-9i_rep2+shape
gcttcgatatccgcatgctaaaccactaactgacctcgtgtataaattagcacatgaaggagagagatgcactgagagtggagaccggcctaacttgagagaaaagggatgttgcagaaatcctgtgaatgtggagagagcgcagtgaagggataggacgtttgtttgcaagagggtctttgaggatggagtctagtaaacaaagtggggacaagtgatacttagcacaggacgctcctgaagaaagggttagtttaacaaaaaagctacgttgtaatgactcttgcggtcgcactagtg
>trak2_stem5-7-8-9j_rep2+shape
gcttcgatatccgcatgctaaaccactaactgacctcgtgtataaattagcacatgaaggagagagatgcactgagagtggagaccggcctaacttgagagaaaagggatgttgcagaaggactgtgaatgtggagacgggtttttagagtaatgatggtaggtagagttgaagataatttgaggatggagtctagtaaacaaagtggggacaagtgatgaccagtttggagacaaatgcttaaaatctatagtttgctccttcagctacgtttccttgcctcttgcggtcgcactagtg
>trak2_stem5-7-8-9comp_rep2+shape
gcttcgatatccgcatgctaaaccactaactgacctcgtgtataaattagcacatgaaggagagagatgcactgagagtggagaccggcctaacttgagagaaaagggatgttgcagaaggactgtgaatgtggagagagcgcagtgaaggaatgcttgtaaaactcgaccgagcacttttgaggatggagtctagtaaacaaagtggggacaagtgatagtgagcggtggagttttacacgaaaaatcatagttttgattcgtagctacgttaagctgtctcttgcggtcgcactagtg
>trak2_stem5-7-8-9i_rep3+shape
gcttcgatatccgcatgctaaaccactaactgacctcgtgtataaattagcacatgaaggagagagatgcactgagagtggagaccggcctaacttgagagaaaagggatgttgcagaacccctgtgaatgtggagagagcgcagtgaagggataggacgtttgtttgcaagagggtctttgaggatggagtctagtaaacaaagtggggacaagtgattcagagaaaaggcggggcgagaagaaagggttagttttggagaatagctacgttagggtgactcttgcggtcgcactagtg
>trak2_stem5-7-8-9j_rep3+shape
gcttcgatatccgcatgctaaaccactaactgacctcgtgtataaattagcacatgaaggagagagatgcactgagagtggagaccggcctaacttgagagaaaagggatgttgcagaaggactgtgaatgtggagacggacgcctacagatatttctttagctagggttgtagcagttttgaggatggagtctagtaaacaaagtggggacaagtgatgaccagtttggagacaaatgtgtaaaactcatagtttgctccttcagctacgtttccttgcctcttgcggtcgcactagtg
>trak2_stem5-7-8-9comp_rep3+shape
gcttcgatatccgcatgctaaaccactaactgacctcgtgtataaattagcacatgaaggagagagatgcactgagagtggagaccggcctaacttgagagaaaagggatgttgcagaaggactgtgaatgtggagagagcgcagtgaaggaatgtctgtgcgccgcggccgagttcttttgaggatggagtctagtaaacaaagtggggacaagtgatagaaagcggcggcggcgcacatccaaaaccgtagtttcggtggatagctacgttagactgtctcttgcggtcgcactagtg
>trak2_stem6-7-8-9i_rep1+shape
gcttcgatatccgcatgctaaaccactaactgacctcgtgtataaattagcacatgaaggagagagatgcactgagagtggagaccggcctaacttgagagaaaagggatgttgcagaaggactgtgaatgtggagagagcgcagtgaagggataggacgtttgtttgcaagagggtctttgaggatggagtctagtaaacaaagtggtagaaagtgattcttagcggagttcatttccgaagaaagggttagtttcaagggcaagctacgttaatctggctcttgcggtcgcactagtg
>trak2_stem6-7-8-9j_rep1+shape
gcttcgatatccgcatgctaaaccactaactgacctcgtgtataaattagcacatgaaggagagagatgcactgagagtggagaccggcctaacttgagagaaaagggatgttgcagaaggactgtgaatgtggagaaggtcgcatatagtaatccatttccctggggtctaagcaggtttgaggatggaagaaagtaaacaaagtggggacaagtgatgaccagtttggagacaaatgattcaaatttgtagtttgctccttcagctacgtttccttgcctcttgcggtcgcactagtg
>trak2_stem6-7-8-9comp_rep1+shape
gcttcgatatccgcatgctaaaccactaactgacctcgtgtataaattagcacatgaaggagagagatgcactgagagtggagaccggcctaacttgagagaaaagggatgttgcagaaggactgtgaatgtggagagagcgcagtgaaggcatgcactgaacacgagactcagtagttttgaggatggatcgtagtaaacaaagtggacgaaagtgatactaaggagtgtcgtgttcaaggcaaactcttagtttagaggcctagctacgttgtgctggctcttgcggtcgcactagtg
>trak2_stem6-7-8-9i_rep2+shape
gcttcgatatccgcatgctaaaccactaactgacctcgtgtataaattagcacatgaaggagagagatgcactgagagtggagaccggcctaacttgagagaaaagggatgttgcagaaggactgtgaatgtggagagagcgcagtgaagggataggacgtttgtttgcaagagggtctttgaggatggagtctagtaaacaaagtggccctaagtgatatatagggacgtattttcgcgaagaaagggttagtttcggtagatagctacgttctaatgactcttgcggtcgcactagtg
>trak2_stem6-7-8-9j_rep2+shape
gcttcgatatccgcatgctaaaccactaactgacctcgtgtataaattagcacatgaaggagagagatgcactgagagtggagaccggcctaacttgagagaaaagggatgttgcagaaggactgtgaatgtggagaatgattcttcgagaaatgttgataactagcgggctagatcttttgaggatggacaggagtaaacaaagtggggacaagtgatgaccagtttggagacaaatgttgtaaaatcatagtttgctccttcagctacgtttccttgcctcttgcggtcgcactagtg
>trak2_stem6-7-8-9comp_rep2+shape
gcttcgatatccgcatgctaaaccactaactgacctcgtgtataaattagcacatgaaggagagagatgcactgagagtggagaccggcctaacttgagagaaaagggatgttgcagaaggactgtgaatgtggagagagcgcagtgaaggaattttggtgcgccgagagcgagcaaatttgaggatggatcttagtaaacaaagtggaagaaagtgattttgagcgctgtcggcgcactggcaaaagtgtagtttcactgccaagctacgttcaaatgtctcttgcggtcgcactagtg
>trak2_stem6-7-8-9i_rep3+shape
gcttcgatatccgcatgctaaaccactaactgacctcgtgtataaattagcacatgaaggagagagatgcactgagagtggagaccggcctaacttgagagaaaagggatgttgcagaaggactgtgaatgtggagagagcgcagtgaagggataggacgtttgtttgcaagagggtctttgaggatggagtctagtaaacaaagtggctctaagtgatccaaagggatgttctgccctgaagaaagggttagtttctggaggtagctacgttgagctggctcttgcggtcgcactagtg
>trak2_stem6-7-8-9j_rep3+shape
gcttcgatatccgcatgctaaaccactaactgacctcgtgtataaattagcacatgaaggagagagatgcactgagagtggagaccggcctaacttgagagaaaagggatgttgcagaaggactgtgaatgtggagatcgacggatctagcaattactatgggtcccgttcaagcagatttgaggatggatggcagtaaacaaagtggggacaagtgatgaccagtttggagacaaatgtgtcaaactcgtagtttgctccttcagctacgtttccttgcctcttgcggtcgcactagtg
>trak2_stem6-7-8-9comp_rep3+shape
gcttcgatatccgcatgctaaaccactaactgacctcgtgtataaattagcacatgaaggagagagatgcactgagagtggagaccggcctaacttgagagaaaagggatgttgcagaaggactgtgaatgtggagagagcgcagtgaaggtatgaactccacactggattcagttcgtttgaggatggaacttagtaaacaaagtggaagtaagtgatcgaaaggaatgcagtgtggattgtaaacgtatagttttacgacaaagctacgttgttctgactcttgcggtcgcactagtg
>trak2_stem1-2-3-4-5i_rep1+shape
gcttcgatatccgcatgctaaaccactaactgacctcgtgtataaattagccatctataaagcaagatgcactgaggccctagaccggcctaacttgagagaaacccgatacacatgaaatgctgtgaatgtggagagagcgcagtgaagggataggacgtttgtttgcaagagggtctttgaggatggagtctagtaaacaaagtggggacaagtgatgaccagtttggagacaaatggaagaaagggttagtttgctccttcagctacgtttccttgcctcttgcggtcgcactagtg
>trak2_stem1-2-3-4-5j_rep1+shape
gcttcgatatccgcatgctaaatgcggaaaggaaaagcaacataaattagcacatgaaggagagagatgcactgagagtggaacgcgggtaaacttgagagaaaagggatgttgcagaaggactgtgaatgtggagagagcgcagtgaagggataggacgtttgtttgcaagagggtctttgaggatggagtctagtaaacaaagtggggacaagtgatgaccagtttggagacaaatggaagaaagggttagtttgctccttcagctacgtttccttgcctcttgcggtcgcactagtg
>trak2_stem1-2-3-4-5comp_rep1+shape
gcttcgatatccgcatgctaaagattgaaaagattggccccataaattagcggggcacaaagttagatgcactgagcaatcatggcgggtcaacttgagagaaagacgatccagcagaaggactgtgaatgtggagagagcgcagtgaagggataggacgtttgtttgcaagagggtctttgaggatggagtctagtaaacaaagtggggacaagtgatgaccagtttggagacaaatggaagaaagggttagtttgctccttcagctacgtttccttgcctcttgcggtcgcactagtg
>trak2_stem1-2-3-4-5i_rep2+shape
gcttcgatatccgcatgctaaaccactaactgacctcgtgtataaattagctacgaattcagcaagatgcactgaggcctcagaccggcctaacttgagagaaactagataggtttgaaactctgtgaatgtggagagagcgcagtgaagggataggacgtttgtttgcaagagggtctttgaggatggagtctagtaaacaaagtggggacaagtgatgaccagtttggagacaaatggaagaaagggttagtttgctccttcagctacgtttccttgcctcttgcggtcgcactagtg
>trak2_stem1-2-3-4-5j_rep2+shape
gcttcgatatccgcatgctaaagagtaaatggaatcataacataaattagcacatgaaggagagagatgcactgagagtggatgacgggagaacttgagagaaaagggatgttgcagaaggactgtgaatgtggagagagcgcagtgaagggataggacgtttgtttgcaagagggtctttgaggatggagtctagtaaacaaagtggggacaagtgatgaccagtttggagacaaatggaagaaagggttagtttgctccttcagctacgtttccttgcctcttgcggtcgcactagtg
>trak2_stem1-2-3-4-5comp_rep2+shape
gcttcgatatccgcatgctaaagtcgcaaacgattcttgcgataaattagccgcaaagaaaggtagatgcactgaggcgacagtacggaggaacttgagagaaacctgattacgcagaaggactgtgaatgtggagagagcgcagtgaagggataggacgtttgtttgcaagagggtctttgaggatggagtctagtaaacaaagtggggacaagtgatgaccagtttggagacaaatggaagaaagggttagtttgctccttcagctacgtttccttgcctcttgcggtcgcactagtg
>trak2_stem1-2-3-4-5i_rep3+shape
gcttcgatatccgcatgctaaaccactaactgacctcgtgtataaattagctttaaagaaagtaagatgcactgagtagccagaccggcctaacttgagagaaacccgataccatggaacttctgtgaatgtggagagagcgcagtgaagggataggacgtttgtttgcaagagggtctttgaggatggagtctagtaaacaaagtggggacaagtgatgaccagtttggagacaaatggaagaaagggttagtttgctccttcagctacgtttccttgcctcttgcggtcgcactagtg
>trak2_stem1-2-3-4-5j_rep3+shape
gcttcgatatccgcatgctaaatacgaaagcgattgtcccgataaattagcacatgaaggagagagatgcactgagagtggacgacggggaaacttgagagaaaagggatgttgcagaaggactgtgaatgtggagagagcgcagtgaagggataggacgtttgtttgcaagagggtctttgaggatggagtctagtaaacaaagtggggacaagtgatgaccagtttggagacaaatggaagaaagggttagtttgctccttcagctacgtttccttgcctcttgcggtcgcactagtg
>trak2_stem1-2-3-4-5comp_rep3+shape
gcttcgatatccgcatgctaaatgtgaaatggaggaggcccataaattagcgggccatccagcaagatgcactgagtcacaagttcgggacaacttgagagaaagtcgataacgcagaaggactgtgaatgtggagagagcgcagtgaagggataggacgtttgtttgcaagagggtctttgaggatggagtctagtaaacaaagtggggacaagtgatgaccagtttggagacaaatggaagaaagggttagtttgctccttcagctacgtttccttgcctcttgcggtcgcactagtg
>trak2_stem1-2-3-4-6i_rep1+shape
gcttcgatatccgcatgctaaaccactaactgacctcgtgtataaattagctttcaagacagcaagatgcactgagctcctagaccggcctaacttgagagaaatttgataaccatgaaggactgtgaatgtggagagagcgcagtgaagggataggacgtttgtttgcaagagggtctttgaggatggagtctagtaaacaaagtggcacgaagtgatgaccagtttggagacaaatggaagaaagggttagtttgctccttcagctacgtttccttgcctcttgcggtcgcactagtg
>trak2_stem1-2-3-4-6j_rep1+shape
gcttcgatatccgcatgctaaagttgaaaaagaatctcgtgataaattagcacatgaaggagagagatgcactgagagtggaacgcggttgaacttgagagaaaagggatgttgcagaaggactgtgaatgtggagagagcgcagtgaagggataggacgtttgtttgcaagagggtctttgaggatggacatcagtaaacaaagtggggacaagtgatgaccagtttggagacaaatggaagaaagggttagtttgctccttcagctacgtttccttgcctcttgcggtcgcactagtg
>trak2_stem1-2-3-4-6comp_rep1+shape
gcttcgatatccgcatgctaaagtgacaatagaagaggaacataaattagcgttccatctagtaagatgcactgaggtcacactgcgggtaaacttgagagaaatacgatcaggcagaaggactgtgaatgtggagagagcgcagtgaagggataggacgtttgtttgcaagagggtctttgaggatggatcggagtaaacaaagtggccgaaagtgatgaccagtttggagacaaatggaagaaagggttagtttgctccttcagctacgtttccttgcctcttgcggtcgcactagtg
>trak2_stem1-2-3-4-6i_rep2+shape
gcttcgatatccgcatgctaaaccactaactgacctcgtgtataaattagccgtgcagaaagctagatgcactgagtaaaaagaccggcctaacttgagagaaattagataacagggaaggactgtgaatgtggagagagcgcagtgaagggataggacgtttgtttgcaagagggtctttgaggatggagtctagtaaacaaagtggcactaagtgatgaccagtttggagacaaatggaagaaagggttagtttgctccttcagctacgtttccttgcctcttgcggtcgcactagtg
>trak2_stem1-2-3-4-6j_rep2+shape
gcttcgatatccgcatgctaaaaactaaaaagattagtacgataaattagcacatgaaggagagagatgcactgagagtggatctcggggaaacttgagagaaaagggatgttgcagaaggactgtgaatgtggagagagcgcagtgaagggataggacgtttgtttgcaagagggtctttgaggatggaaagcagtaaacaaagtggggacaagtgatgaccagtttggagacaaatggaagaaagggttagtttgctccttcagctacgtttccttgcctcttgcggtcgcactagtg
>trak2_stem1-2-3-4-6comp_rep2+shape
gcttcgatatccgcatgctaaaaggagaatagagtgaccagataaattagcctggtacacagtaagatgcactgagctcctaccgcggttaaacttgagagaaataagatcgggcagaaggactgtgaatgtggagagagcgcagtgaagggataggacgtttgtttgcaagagggtctttgaggatggaccagagtaaacaaagtggctggaagtgatgaccagtttggagacaaatggaagaaagggttagtttgctccttcagctacgtttccttgcctcttgcggtcgcactagtg
>trak2_stem1-2-3-4-6i_rep3+shape
gcttcgatatccgcatgctaaaccactaactgacctcgtgtataaattagcgatgaagaaagtaagatgcactgagccgcaagaccggcctaacttgagagaaagttgattcgagcgaaggactgtgaatgtggagagagcgcagtgaagggataggacgtttgtttgcaagagggtctttgaggatggagtctagtaaacaaagtggacctaagtgatgaccagtttggagacaaatggaagaaagggttagtttgctccttcagctacgtttccttgcctcttgcggtcgcactagtg
>trak2_stem1-2-3-4-6j_rep3+shape
gcttcgatatccgcatgctaaagtggcaagcgagtagacagataaattagcacatgaaggagagagatgcactgagagtggacctcggtgcaacttgagagaaaagggatgttgcagaaggactgtgaatgtggagagagcgcagtgaagggataggacgtttgtttgcaagagggtctttgaggatggatggcagtaaacaaagtggggacaagtgatgaccagtttggagacaaatggaagaaagggttagtttgctccttcagctacgtttccttgcctcttgcggtcgcactagtg
>trak2_stem1-2-3-4-6comp_rep3+shape
gcttcgatatccgcatgctaaaattagaaaggattaacaccataaattagcggtgtataaagctagatgcactgagctaataggtcgggaaaacttgagagaaattcgataccgcagaaggactgtgaatgtggagagagcgcagtgaagggataggacgtttgtttgcaagagggtctttgaggatggaaaaaagtaaacaaagtggttttaagtgatgaccagtttggagacaaatggaagaaagggttagtttgctccttcagctacgtttccttgcctcttgcggtcgcactagtg
>trak2_stem1-2-3-4-7i_rep1+shape
gcttcgatatccgcatgctaaaccactaactgacctcgtgtataaattagcgggctataaagctagatgcactgagctccaagaccggcctaacttgagagaaatttgatagcagtgaaggactgtgaatgtggagagagcgcagtgaagggataggacgtttgtttgcaagagggtctttgaggatggagtctagtaaacaaagtggggacaagtgattcgaagaggagtaggcctgcgaagaaagggttagtttgctccttcagctacgtttccttgcctcttgcggtcgcactagtg
>trak2_stem1-2-3-4-7j_rep1+shape
gcttcgatatccgcatgctaaaggttcaatagagtgataagataaattagcacatgaaggagagagatgcactgagagtggatcacggagaaacttgagagaaaagggatgttgcagaaggactgtgaatgtggagagagcgcagtgaagggataggaaaggaccccgggtcagcaggtttgaggatggagtctagtaaacaaagtggggacaagtgatgaccagtttggagacaaatggaagaaagggttagtttgctccttcagctacgtttccttgcctcttgcggtcgcactagtg
>trak2_stem1-2-3-4-7comp_rep1+shape
gcttcgatatccgcatgctaaaaagacaagggagtggtgaaataaattagcttcacacacagccagatgcactgaggtcttattacggaaaaacttgagagaaatttgattaagcagaaggactgtgaatgtggagagagcgcagtgaagggataggaataagcggcgttctagctcgtttgaggatggagtctagtaaacaaagtggggacaagtgatcgagagagaaggccgcttatgaagaaagggttagtttgctccttcagctacgtttccttgcctcttgcggtcgcactagtg
>trak2_stem1-2-3-4-7i_rep2+shape
gcttcgatatccgcatgctaaaccactaactgacctcgtgtataaattagctagacagctaggaagatgcactgagttgcaagaccggcctaacttgagagaaacccgatcggcatgaaggactgtgaatgtggagagagcgcagtgaagggataggacgtttgtttgcaagagggtctttgaggatggagtctagtaaacaaagtggggacaagtgatctgaagaggagtcgtcgtaagaagaaagggttagtttgctccttcagctacgtttccttgcctcttgcggtcgcactagtg
>trak2_stem1-2-3-4-7j_rep2+shape
gcttcgatatccgcatgctaaaggtacaaaagaatgatctgataaattagcacatgaaggagagagatgcactgagagtggatgacgggggaacttgagagaaaagggatgttgcagaaggactgtgaatgtggagagagcgcagtgaagggataggagcgccaaccgacgaagcagatttgaggatggagtctagtaaacaaagtggggacaagtgatgaccagtttggagacaaatggaagaaagggttagtttgctccttcagctacgtttccttgcctcttgcggtcgcactagtg
>trak2_stem1-2-3-4-7comp_rep2+shape
gcttcgatatccgcatgctaaaagtgcaatggaaggtgatgataaattagccatcaacctagcaagatgcactgaggcactatttcggatcaacttgagagaaagatgataaagcagaaggactgtgaatgtggagagagcgcagtgaagggataggagggagtgtcgaccgagtccgtttgaggatggagtctagtaaacaaagtggggacaagtgatcggaagcggtggacactcccgaagaaagggttagtttgctccttcagctacgtttccttgcctcttgcggtcgcactagtg
>trak2_stem1-2-3-4-7i_rep3+shape
gcttcgatatccgcatgctaaaccactaactgacctcgtgtataaattagcttgccattaaggtagatgcactgagtcattagaccggcctaacttgagagaaagtcgatcgcctcgaaggactgtgaatgtggagagagcgcagtgaagggataggacgtttgtttgcaagagggtctttgaggatggagtctagtaaacaaagtggggacaagtgattgtgagaagcgcacgcgtatgaagaaagggttagtttgctccttcagctacgtttccttgcctcttgcggtcgcactagtg
>trak2_stem1-2-3-4-7j_rep3+shape
gcttcgatatccgcatgctaaaatcgcaaaagaaacttgtaataaattagcacatgaaggagagagatgcactgagagtggatttcggttcaacttgagagaaaagggatgttgcagaaggactgtgaatgtggagagagcgcagtgaagggataggagcacccagagattaagaccatttgaggatggagtctagtaaacaaagtggggacaagtgatgaccagtttggagacaaatggaagaaagggttagtttgctccttcagctacgtttccttgcctcttgcggtcgcactagtg
>trak2_stem1-2-3-4-7comp_rep3+shape
gcttcgatatccgcatgctaaaaattcaagagagaaggatgataaattagccatccattcagtcagatgcactgaggaattattacggtgaaacttgagagaaatcagattaagcagaaggactgtgaatgtggagagagcgcagtgaagggataggatccaataaggttttagaacatttgaggatggagtctagtaaacaaagtggggacaagtgattgttagaaaagcttattggagaagaaagggttagtttgctccttcagctacgtttccttgcctcttgcggtcgcactagtg
>trak2_stem1-2-3-4-8i_rep1+shape
gcttcgatatccgcatgctaaaccactaactgacctcgtgtataaattagctagatatacagcaagatgcactgagctcacagaccggcctaacttgagagaaaccagattggtttgaaggactgtgaatgtggagagagcgcagtgaagggataggacgtttgtttgcaagagggtctttgaggatggagtctagtaaacaaagtggggacaagtgatgaccagtttggagacaaatggaagaaagggttagtttcagatacaagctacgtttccttgcctcttgcggtcgcactagtg
>trak2_stem1-2-3-4-8j_rep1+shape
gcttcgatatccgcatgctaaagacggaatagaatattcacataaattagcacatgaaggagagagatgcactgagagtggatttcggttaaacttgagagaaaagggatgttgcagaaggactgtgaatgtggagagagcgcagtgaagggataggacgtttgtttgcaagagggtctttgaggatggagtctagtaaacaaagtggggacaagtgatgaccagtttggagacaaatgcgttaaaactatagtttgctccttcagctacgtttccttgcctcttgcggtcgcactagtg
>trak2_stem1-2-3-4-8comp_rep1+shape
gcttcgatatccgcatgctaaaggcggaatagagtcggcacataaattagcgtgccagacagtaagatgcactgagccgccatttcggtggaacttgagagaaaccagataaagcagaaggactgtgaatgtggagagagcgcagtgaagggataggacgtttgtttgcaagagggtctttgaggatggagtctagtaaacaaagtggggacaagtgatgaccagtttggagacaaatgcctcaaaacattagtttatgtgaggagctacgtttccttgcctcttgcggtcgcactagtg
>trak2_stem1-2-3-4-8i_rep2+shape
gcttcgatatccgcatgctaaaccactaactgacctcgtgtataaattagcgttacactaagccagatgcactgagtcacaagaccggcctaacttgagagaaatccgatcaccacgaaggactgtgaatgtggagagagcgcagtgaagggataggacgtttgtttgcaagagggtctttgaggatggagtctagtaaacaaagtggggacaagtgatgaccagtttggagacaaatggaagaaagggttagttttagatgaaagctacgtttccttgcctcttgcggtcgcactagtg
>trak2_stem1-2-3-4-8j_rep2+shape
gcttcgatatccgcatgctaaatagggaagcgattatccacataaattagcacatgaaggagagagatgcactgagagtggatctcggatcaacttgagagaaaagggatgttgcagaaggactgtgaatgtggagagagcgcagtgaagggataggacgtttgtttgcaagagggtctttgaggatggagtctagtaaacaaagtggggacaagtgatgaccagtttggagacaaatgtggtaaattcatagtttgctccttcagctacgtttccttgcctcttgcggtcgcactagtg
>trak2_stem1-2-3-4-8comp_rep2+shape
gcttcgatatccgcatgctaaatattcaagggagagttgtgataaattagccacaaactcagccagatgcactgaggaataagtgcggtacaacttgagagaaagtagatcacgcagaaggactgtgaatgtggagagagcgcagtgaagggataggacgtttgtttgcaagagggtctttgaggatggagtctagtaaacaaagtggggacaagtgatgaccagtttggagacaaatgtcttaaatctatagttttagaaagaagctacgtttccttgcctcttgcggtcgcactagtg
>trak2_stem1-2-3-4-8i_rep3+shape
gcttcgatatccgcatgctaaaccactaactgacctcgtgtataaattagctttgtactaagtaagatgcactgaggtacaagaccggcctaacttgagagaaagatgataaactggaaggactgtgaatgtggagagagcgcagtgaagggataggacgtttgtttgcaagagggtctttgaggatggagtctagtaaacaaagtggggacaagtgatgaccagtttggagacaaatggaagaaagggttagtttctaatactagctacgtttccttgcctcttgcggtcgcactagtg
>trak2_stem1-2-3-4-8j_rep3+shape
gcttcgatatccgcatgctaaaaagtcaatggaggcgcctgataaattagcacatgaaggagagagatgcactgagagtggatgtcggagaaacttgagagaaaagggatgttgcagaaggactgtgaatgtggagagagcgcagtgaagggataggacgtttgtttgcaagagggtctttgaggatggagtctagtaaacaaagtggggacaagtgatgaccagtttggagacaaatgctcaaaaccagtagtttgctccttcagctacgtttccttgcctcttgcggtcgcactagtg
>trak2_stem1-2-3-4-8comp_rep3+shape
gcttcgatatccgcatgctaaattctcaagggaagcgccagataaattagcctggcagctagccagatgcactgaggagaaatggcggataaacttgagagaaatatgatccagcagaaggactgtgaatgtggagagagcgcagtgaagggataggacgtttgtttgcaagagggtctttgaggatggagtctagtaaacaaagtggggacaagtgatgaccagtttggagacaaatgcggcaaaactgtagtttcagtgccgagctacgtttccttgcctcttgcggtcgcactagtg
>trak2_stem1-2-3-4-9i_rep1+shape
gcttcgatatccgcatgctaaaccactaactgacctcgtgtataaattagcctcacacacaggaagatgcactgagttaaaagaccggcctaacttgagagaaagacgatcagcacgaaggactgtgaatgtggagagagcgcagtgaagggataggacgtttgtttgcaagagggtctttgaggatggagtctagtaaacaaagtggggacaagtgatgaccagtttggagacaaatggaagaaagggttagtttgctccttcagctacgttcgtctgtctcttgcggtcgcactagtg
>trak2_stem1-2-3-4-9j_rep1+shape
gcttcgatatccgcatgctaaagtcgcaatggagtcgtaccataaattagcacatgaaggagagagatgcactgagagtggatcacggagaaacttgagagaaaagggatgttgcagaaggactgtgaatgtggagattgactcattcagtcatctctcgtttgtttgcaagagggtctttgaggatggagtctagtaaacaaagtggggacaagtgatgaccagtttggagacaaatggaagaaagggttagtttgctccttcagctacgtttccttgcctcttgcggtcgcactagtg
>trak2_stem1-2-3-4-9comp_rep1+shape
gcttcgatatccgcatgctaaaaaggcaaacgaatgatgtcataaattagcgacatacataggtagatgcactgaggccttagtacggtagaacttgagagaaactagattacgcagaaggactgtgaatgtggagagagcgcagtgaaggcatttttcgtttgtttgcaagagggtctttgaggatggagtctagtaaacaaagtggggacaagtgatgaccagtttggagacaaatggaagaaagggttagtttgctccttcagctacgttaaaatggctcttgcggtcgcactagtg
>trak2_stem1-2-3-4-9i_rep2+shape
gcttcgatatccgcatgctaaaccactaactgacctcgtgtataaattagcggcccatttagcaagatgcactgaggccacagaccggcctaacttgagagaaactagatacgtatgaaggactgtgaatgtggagagagcgcagtgaagggataggacgtttgtttgcaagagggtctttgaggatggagtctagtaaacaaagtggggacaagtgatgaccagtttggagacaaatggaagaaagggttagtttgctccttcagctacgttaaaatgtctcttgcggtcgcactagtg
>trak2_stem1-2-3-4-9j_rep2+shape
gcttcgatatccgcatgctaaaatgtaaaaggatgcttgtgataaattagcacatgaaggagagagatgcactgagagtggaagacggtacaacttgagagaaaagggatgttgcagaaggactgtgaatgtggagatcgttgtctcgagaaattatccgtttgtttgcaagagggtctttgaggatggagtctagtaaacaaagtggggacaagtgatgaccagtttggagacaaatggaagaaagggttagtttgctccttcagctacgtttccttgcctcttgcggtcgcactagtg
>trak2_stem1-2-3-4-9comp_rep2+shape
gcttcgatatccgcatgctaaattctgaagagaaagatgagataaattagcctcatacttagtcagatgcactgagcagaaacgtcggaagaacttgagagaaacttgatacggcagaaggactgtgaatgtggagagagcgcagtgaaggaattcatcgtttgtttgcaagagggtctttgaggatggagtctagtaaacaaagtggggacaagtgatgaccagtttggagacaaatggaagaaagggttagtttgctccttcagctacgttatgatgtctcttgcggtcgcactagtg
>trak2_stem1-2-3-4-9i_rep3+shape
gcttcgatatccgcatgctaaaccactaactgacctcgtgtataaattagcttcgcactaaggaagatgcactgagttacaagaccggcctaacttgagagaaatacgattcgctcgaaggactgtgaatgtggagagagcgcagtgaagggataggacgtttgtttgcaagagggtctttgaggatggagtctagtaaacaaagtggggacaagtgatgaccagtttggagacaaatggaagaaagggttagtttgctccttcagctacgttgttatgtctcttgcggtcgcactagtg
>trak2_stem1-2-3-4-9j_rep3+shape
gcttcgatatccgcatgctaaaagggaaaaggaagaatgccataaattagcacatgaaggagagagatgcactgagagtggacttcggtagaacttgagagaaaagggatgttgcagaaggactgtgaatgtggagatcggctgatctagttatttctcgtttgtttgcaagagggtctttgaggatggagtctagtaaacaaagtggggacaagtgatgaccagtttggagacaaatggaagaaagggttagtttgctccttcagctacgtttccttgcctcttgcggtcgcactagtg
>trak2_stem1-2-3-4-9comp_rep3+shape
gcttcgatatccgcatgctaaattctcaagagataatcaagataaattagccttgaattaagtcagatgcactgaggagaaatcgcggggcaacttgagagaaagccgatcgagcagaaggactgtgaatgtggagagagcgcagtgaaggcatgattcgtttgtttgcaagagggtctttgaggatggagtctagtaaacaaagtggggacaagtgatgaccagtttggagacaaatggaagaaagggttagtttgctccttcagctacgttaatctggctcttgcggtcgcactagtg
>trak2_stem1-2-3-5-6i_rep1+shape
gcttcgatatccgcatgctaaaccactaactgacctcgtgtataaattagccacctagttaggtagatgcactgagctgttagaccggcctaacttgagagaaaccagatgttgcagaactgctgtgaatgtggagagagcgcagtgaagggataggacgtttgtttgcaagagggtctttgaggatggagtctagtaaacaaagtggaattaagtgatgaccagtttggagacaaatggaagaaagggttagtttgctccttcagctacgtttccttgcctcttgcggtcgcactagtg
>trak2_stem1-2-3-5-6j_rep1+shape
gcttcgatatccgcatgctaaagtcagaatagaaaattatgataaattagcacatgaaggagagagatgcactgagagtggagaccggtagaacttgagagaaaagggatgttgcagaaggactgtgaatgtggagagagcgcagtgaagggataggacgtttgtttgcaagagggtctttgaggatggaagagagtaaacaaagtggggacaagtgatgaccagtttggagacaaatggaagaaagggttagtttgctccttcagctacgtttccttgcctcttgcggtcgcactagtg
>trak2_stem1-2-3-5-6comp_rep1+shape
gcttcgatatccgcatgctaaatgtaaaagggagtcatatgataaattagccatatagacagccagatgcactgagttacaagaccgggtaaacttgagagaaatacgatgttgcagaaggactgtgaatgtggagagagcgcagtgaagggataggacgtttgtttgcaagagggtctttgaggatggacaatagtaaacaaagtggattgaagtgatgaccagtttggagacaaatggaagaaagggttagtttgctccttcagctacgtttccttgcctcttgcggtcgcactagtg
>trak2_stem1-2-3-5-6i_rep2+shape
gcttcgatatccgcatgctaaaccactaactgacctcgtgtataaattagcttcccagctagcaagatgcactgaggtgcaagaccggcctaacttgagagaaatttgatgttgcagaacctctgtgaatgtggagagagcgcagtgaagggataggacgtttgtttgcaagagggtctttgaggatggagtctagtaaacaaagtggttgtaagtgatgaccagtttggagacaaatggaagaaagggttagtttgctccttcagctacgtttccttgcctcttgcggtcgcactagtg
>trak2_stem1-2-3-5-6j_rep2+shape
gcttcgatatccgcatgctaaaaagagaatggattcgcctcataaattagcacatgaaggagagagatgcactgagagtggagaccggataaacttgagagaaaagggatgttgcagaaggactgtgaatgtggagagagcgcagtgaagggataggacgtttgtttgcaagagggtctttgaggatggaccagagtaaacaaagtggggacaagtgatgaccagtttggagacaaatggaagaaagggttagtttgctccttcagctacgtttccttgcctcttgcggtcgcactagtg
>trak2_stem1-2-3-5-6comp_rep2+shape
gcttcgatatccgcatgctaaaatggaaaaagaggggcaacataaattagcgttgcacccagttagatgcactgagtccatagaccggttaaacttgagagaaataagatgttgcagaaggactgtgaatgtggagagagcgcagtgaagggataggacgtttgtttgcaagagggtctttgaggatggaaaatagtaaacaaagtggatttaagtgatgaccagtttggagacaaatggaagaaagggttagtttgctccttcagctacgtttccttgcctcttgcggtcgcactagtg
>trak2_stem1-2-3-5-6i_rep3+shape
gcttcgatatccgcatgctaaaccactaactgacctcgtgtataaattagcggtaaacatagccagatgcactgaggtaatagaccggcctaacttgagagaaacccgatgttgcagaaactctgtgaatgtggagagagcgcagtgaagggataggacgtttgtttgcaagagggtctttgaggatggagtctagtaaacaaagtggtcctaagtgatgaccagtttggagacaaatggaagaaagggttagtttgctccttcagctacgtttccttgcctcttgcggtcgcactagtg
>trak2_stem1-2-3-5-6j_rep3+shape
gcttcgatatccgcatgctaaattcgcaaaggagaggtgagataaattagcacatgaaggagagagatgcactgagagtggagaccggaacaacttgagagaaaagggatgttgcagaaggactgtgaatgtggagagagcgcagtgaagggataggacgtttgtttgcaagagggtctttgaggatggacaggagtaaacaaagtggggacaagtgatgaccagtttggagacaaatggaagaaagggttagtttgctccttcagctacgtttccttgcctcttgcggtcgcactagtg
>trak2_stem1-2-3-5-6comp_rep3+shape
gcttcgatatccgcatgctaaatattaaagggaaaaacacaataaattagctgtgtatttagccagatgcactgagtaataagaccggaaaaacttgagagaaatttgatgttgcagaaggactgtgaatgtggagagagcgcagtgaagggataggacgtttgtttgcaagagggtctttgaggatggaactgagtaaacaaagtggcagtaagtgatgaccagtttggagacaaatggaagaaagggttagtttgctccttcagctacgtttccttgcctcttgcggtcgcactagtg
>trak2_stem1-2-3-5-7i_rep1+shape
gcttcgatatccgcatgctaaaccactaactgacctcgtgtataaattagcgacgtacacagccagatgcactgagtcatcagaccggcctaacttgagagaaattcgatgttgcagaaaacctgtgaatgtggagagagcgcagtgaagggataggacgtttgtttgcaagagggtctttgaggatggagtctagtaaacaaagtggggacaagtgatttataggggagtactctcctgaagaaagggttagtttgctccttcagctacgtttccttgcctcttgcggtcgcactagtg
>trak2_stem1-2-3-5-7j_rep1+shape
gcttcgatatccgcatgctaaaagttaaaaggaagagacaaataaattagcacatgaaggagagagatgcactgagagtggagaccggggcaacttgagagaaaagggatgttgcagaaggactgtgaatgtggagagagcgcagtgaagggataggagcgaaagcagatgtagtccatttgaggatggagtctagtaaacaaagtggggacaagtgatgaccagtttggagacaaatggaagaaagggttagtttgctccttcagctacgtttccttgcctcttgcggtcgcactagtg
>trak2_stem1-2-3-5-7comp_rep1+shape
gcttcgatatccgcatgctaaaaattgaatcgaatgtcacgataaattagccgtgaacataggaagatgcactgagcaattagaccggaagaacttgagagaaacttgatgttgcagaaggactgtgaatgtggagagagcgcagtgaagggataggagcaggcgaggagctagtcgatttgaggatggagtctagtaaacaaagtggggacaagtgattcgaagagctgctcgcctgcgaagaaagggttagtttgctccttcagctacgtttccttgcctcttgcggtcgcactagtg
>trak2_stem1-2-3-5-7i_rep2+shape
gcttcgatatccgcatgctaaaccactaactgacctcgtgtataaattagcgtcataccaaggcagatgcactgaggtattagaccggcctaacttgagagaaatccgatgttgcagaattgctgtgaatgtggagagagcgcagtgaagggataggacgtttgtttgcaagagggtctttgaggatggagtctagtaaacaaagtggggacaagtgatacagaggggaggctaggccagaagaaagggttagtttgctccttcagctacgtttccttgcctcttgcggtcgcactagtg
>trak2_stem1-2-3-5-7j_rep2+shape
gcttcgatatccgcatgctaaattgacaatagagtgatgacataaattagcacatgaaggagagagatgcactgagagtggagaccggggaaacttgagagaaaagggatgttgcagaaggactgtgaatgtggagagagcgcagtgaagggataggatcggctccggacgtagttcatttgaggatggagtctagtaaacaaagtggggacaagtgatgaccagtttggagacaaatggaagaaagggttagtttgctccttcagctacgtttccttgcctcttgcggtcgcactagtg
>trak2_stem1-2-3-5-7comp_rep2+shape
gcttcgatatccgcatgctaaagtgacaaaagaaacatacaataaattagctgtatagttagttagatgcactgaggtcacagaccgggtaaacttgagagaaatacgatgttgcagaaggactgtgaatgtggagagagcgcagtgaagggataggaatgcatcaggagctagtcattttgaggatggagtctagtaaacaaagtggggacaagtgatatgaagagctgctgatgcatgaagaaagggttagtttgctccttcagctacgtttccttgcctcttgcggtcgcactagtg
>trak2_stem1-2-3-5-7i_rep3+shape
gcttcgatatccgcatgctaaaccactaactgacctcgtgtataaattagctggccacttagcaagatgcactgagttcatagaccggcctaacttgagagaaagatgatgttgcagaatctctgtgaatgtggagagagcgcagtgaagggataggacgtttgtttgcaagagggtctttgaggatggagtctagtaaacaaagtggggacaagtgatatggagaccagtccttgtccgaagaaagggttagtttgctccttcagctacgtttccttgcctcttgcggtcgcactagtg
>trak2_stem1-2-3-5-7j_rep3+shape
gcttcgatatccgcatgctaaagactaaagcgagactcaacataaattagcacatgaaggagagagatgcactgagagtggagaccgggtgaacttgagagaaaagggatgttgcagaaggactgtgaatgtggagagagcgcagtgaagggataggaacgcataacggccaagacggtttgaggatggagtctagtaaacaaagtggggacaagtgatgaccagtttggagacaaatggaagaaagggttagtttgctccttcagctacgtttccttgcctcttgcggtcgcactagtg
>trak2_stem1-2-3-5-7comp_rep3+shape
gcttcgatatccgcatgctaaatatagaagagatgagggccataaattagcggcccatcaagtcagatgcactgagctataagaccggttaaacttgagagaaataagatgttgcagaaggactgtgaatgtggagagagcgcagtgaagggataggagggaaaaacgttccagacattttgaggatggagtctagtaaacaaagtggggacaagtgatatgtagggaaggtttttcccgaagaaagggttagtttgctccttcagctacgtttccttgcctcttgcggtcgcactagtg
>trak2_stem1-2-3-5-8i_rep1+shape
gcttcgatatccgcatgctaaaccactaactgacctcgtgtataaattagcgtggcattcaggcagatgcactgagccaatagaccggcctaacttgagagaaagtcgatgttgcagaacacctgtgaatgtggagagagcgcagtgaagggataggacgtttgtttgcaagagggtctttgaggatggagtctagtaaacaaagtggggacaagtgatgaccagtttggagacaaatggaagaaagggttagtttcgagagggagctacgtttccttgcctcttgcggtcgcactagtg
>trak2_stem1-2-3-5-8j_rep1+shape
gcttcgatatccgcatgctaaaggcacaatggagaaacccaataaattagcacatgaaggagagagatgcactgagagtggagaccggatcaacttgagagaaaagggatgttgcagaaggactgtgaatgtggagagagcgcagtgaagggataggacgtttgtttgcaagagggtctttgaggatggagtctagtaaacaaagtggggacaagtgatgaccagtttggagacaaatgttgcaaactcatagtttgctccttcagctacgtttccttgcctcttgcggtcgcactagtg
>trak2_stem1-2-3-5-8comp_rep1+shape
gcttcgatatccgcatgctaaaaggtaaagagagacgtgcaataaattagctgcacagtcagtcagatgcactgagtacctagaccggataaacttgagagaaatatgatgttgcagaaggactgtgaatgtggagagagcgcagtgaagggataggacgtttgtttgcaagagggtctttgaggatggagtctagtaaacaaagtggggacaagtgatgaccagtttggagacaaatgtgctaaatgtatagttttacaagcaagctacgtttccttgcctcttgcggtcgcactagtg
>trak2_stem1-2-3-5-8i_rep2+shape
gcttcgatatccgcatgctaaaccactaactgacctcgtgtataaattagccgtgtagaaaggtagatgcactgagctgttagaccggcctaacttgagagaaagttgatgttgcagaattcctgtgaatgtggagagagcgcagtgaagggataggacgtttgtttgcaagagggtctttgaggatggagtctagtaaacaaagtggggacaagtgatgaccagtttggagacaaatggaagaaagggttagttttacaaacaagctacgtttccttgcctcttgcggtcgcactagtg
>trak2_stem1-2-3-5-8j_rep2+shape
gcttcgatatccgcatgctaaatacgcaatagaagcgtccgataaattagcacatgaaggagagagatgcactgagagtggagaccggggaaacttgagagaaaagggatgttgcagaaggactgtgaatgtggagagagcgcagtgaagggataggacgtttgtttgcaagagggtctttgaggatggagtctagtaaacaaagtggggacaagtgatgaccagtttggagacaaatgacgcaaacttatagtttgctccttcagctacgtttccttgcctcttgcggtcgcactagtg
>trak2_stem1-2-3-5-8comp_rep2+shape
gcttcgatatccgcatgctaaatacacaagcgagacagccgataaattagccggctagtcaggcagatgcactgaggtgtaagaccggtggaacttgagagaaaccagatgttgcagaaggactgtgaatgtggagagagcgcagtgaagggataggacgtttgtttgcaagagggtctttgaggatggagtctagtaaacaaagtggggacaagtgatgaccagtttggagacaaatgttttaaactcttagtttagagaaaaagctacgtttccttgcctcttgcggtcgcactagtg
>trak2_stem1-2-3-5-8i_rep3+shape
gcttcgatatccgcatgctaaaccactaactgacctcgtgtataaattagccgtccattcagtaagatgcactgaggtgctagaccggcctaacttgagagaaactcgatgttgcagaattgctgtgaatgtggagagagcgcagtgaagggataggacgtttgtttgcaagagggtctttgaggatggagtctagtaaacaaagtggggacaagtgatgaccagtttggagacaaatggaagaaagggttagtttaaatgcatagctacgtttccttgcctcttgcggtcgcactagtg
>trak2_stem1-2-3-5-8j_rep3+shape
gcttcgatatccgcatgctaaagattgaaaggaatagtacaataaattagcacatgaaggagagagatgcactgagagtggagaccgggtgaacttgagagaaaagggatgttgcagaaggactgtgaatgtggagagagcgcagtgaagggataggacgtttgtttgcaagagggtctttgaggatggagtctagtaaacaaagtggggacaagtgatgaccagtttggagacaaatgaggtaaactagtagtttgctccttcagctacgtttccttgcctcttgcggtcgcactagtg
>trak2_stem1-2-3-5-8comp_rep3+shape
gcttcgatatccgcatgctaaaggcagaaacgagtcttgaaataaattagcttcaaagacaggtagatgcactgagctgccagaccgggaaaacttgagagaaattcgatgttgcagaaggactgtgaatgtggagagagcgcagtgaagggataggacgtttgtttgcaagagggtctttgaggatggagtctagtaaacaaagtggggacaagtgatgaccagtttggagacaaatgccttaaactcatagttttgagaaggagctacgtttccttgcctcttgcggtcgcactagtg
>trak2_stem1-2-3-5-9i_rep1+shape
gcttcgatatccgcatgctaaaccactaactgacctcgtgtataaattagcctcacagtaaggaagatgcactgagctgctagaccggcctaacttgagagaaagtcgatgttgcagaaaagctgtgaatgtggagagagcgcagtgaagggataggacgtttgtttgcaagagggtctttgaggatggagtctagtaaacaaagtggggacaagtgatgaccagtttggagacaaatggaagaaagggttagtttgctccttcagctacgttaatgtgtctcttgcggtcgcactagtg
>trak2_stem1-2-3-5-9j_rep1+shape
gcttcgatatccgcatgctaaaagtacaaaagattgaaccaataaattagcacatgaaggagagagatgcactgagagtggagaccggaaaaacttgagagaaaagggatgttgcagaaggactgtgaatgtggagacgggagccttcagacatcatccgtttgtttgcaagagggtctttgaggatggagtctagtaaacaaagtggggacaagtgatgaccagtttggagacaaatggaagaaagggttagtttgctccttcagctacgtttccttgcctcttgcggtcgcactagtg
>trak2_stem1-2-3-5-9comp_rep1+shape
gcttcgatatccgcatgctaaatttacaatcgaaagtccaaataaattagcttggaacttaggaagatgcactgaggtaaaagaccggggcaacttgagagaaagccgatgttgcagaaggactgtgaatgtggagagagcgcagtgaaggtattctccgtttgtttgcaagagggtctttgaggatggagtctagtaaacaaagtggggacaagtgatgaccagtttggagacaaatggaagaaagggttagtttgctccttcagctacgttgagatgactcttgcggtcgcactagtg
>trak2_stem1-2-3-5-9i_rep2+shape
gcttcgatatccgcatgctaaaccactaactgacctcgtgtataaattagccaccaacatagtaagatgcactgagctgatagaccggcctaacttgagagaaacccgatgttgcagaatatctgtgaatgtggagagagcgcagtgaagggataggacgtttgtttgcaagagggtctttgaggatggagtctagtaaacaaagtggggacaagtgatgaccagtttggagacaaatggaagaaagggttagtttgctccttcagctacgttgttatgactcttgcggtcgcactagtg
>trak2_stem1-2-3-5-9j_rep2+shape
gcttcgatatccgcatgctaaagataaaaacgaatggtaacataaattagcacatgaaggagagagatgcactgagagtggagaccggaggaacttgagagaaaagggatgttgcagaaggactgtgaatgtggagactgacggatccagtcatctttcgtttgtttgcaagagggtctttgaggatggagtctagtaaacaaagtggggacaagtgatgaccagtttggagacaaatggaagaaagggttagtttgctccttcagctacgtttccttgcctcttgcggtcgcactagtg
>trak2_stem1-2-3-5-9comp_rep2+shape
gcttcgatatccgcatgctaaaagtaaaatggaaaggcaacataaattagcgttgcacttagcaagatgcactgagttactagaccggaacaacttgagagaaagttgatgttgcagaaggactgtgaatgtggagagagcgcagtgaaggcatcccccgtttgtttgcaagagggtctttgaggatggagtctagtaaacaaagtggggacaagtgatgaccagtttggagacaaatggaagaaagggttagtttgctccttcagctacgttggggtggctcttgcggtcgcactagtg
>trak2_stem1-2-3-5-9i_rep3+shape
gcttcgatatccgcatgctaaaccactaactgacctcgtgtataaattagcggcgcactaagctagatgcactgagctgacagaccggcctaacttgagagaaacacgatgttgcagaacagctgtgaatgtggagagagcgcagtgaagggataggacgtttgtttgcaagagggtctttgaggatggagtctagtaaacaaagtggggacaagtgatgaccagtttggagacaaatggaagaaagggttagtttgctccttcagctacgttcagatggctcttgcggtcgcactagtg
>trak2_stem1-2-3-5-9j_rep3+shape
gcttcgatatccgcatgctaaattctgaatcgaggattgtaataaattagcacatgaaggagagagatgcactgagagtggagaccgggacaacttgagagaaaagggatgttgcagaaggactgtgaatgtggagatcgattcctccagtcattccccgtttgtttgcaagagggtctttgaggatggagtctagtaaacaaagtggggacaagtgatgaccagtttggagacaaatggaagaaagggttagtttgctccttcagctacgtttccttgcctcttgcggtcgcactagtg
>trak2_stem1-2-3-5-9comp_rep3+shape
gcttcgatatccgcatgctaaaagcgaaagggagaggccaaataaattagcttggcactcagccagatgcactgagtcgctagaccgggtcaacttgagagaaagacgatgttgcagaaggactgtgaatgtggagagagcgcagtgaaggtatcacccgtttgtttgcaagagggtctttgaggatggagtctagtaaacaaagtggggacaagtgatgaccagtttggagacaaatggaagaaagggttagtttgctccttcagctacgttggtgtgactcttgcggtcgcactagtg
>trak2_stem1-2-3-6-7i_rep1+shape
gcttcgatatccgcatgctaaaccactaactgacctcgtgtataaattagccttgtacatagtcagatgcactgagtagttagaccggcctaacttgagagaaactcgatgttgcagaaggactgtgaatgtggagagagcgcagtgaagggataggacgtttgtttgcaagagggtctttgaggatggagtctagtaaacaaagtggaatgaagtgattctaagacacgtatgggtgtgaagaaagggttagtttgctccttcagctacgtttccttgcctcttgcggtcgcactagtg
>trak2_stem1-2-3-6-7j_rep1+shape
gcttcgatatccgcatgctaaagttgaaatggagggacgtaataaattagcacatgaaggagagagatgcactgagagtggagaccggaaaaacttgagagaaaagggatgttgcagaaggactgtgaatgtggagagagcgcagtgaagggataggagaaacagccgtggcagccggtttgaggatggacagcagtaaacaaagtggggacaagtgatgaccagtttggagacaaatggaagaaagggttagtttgctccttcagctacgtttccttgcctcttgcggtcgcactagtg
>trak2_stem1-2-3-6-7comp_rep1+shape
gcttcgatatccgcatgctaaatggggaatcgagtgacataataaattagctatgtacacaggaagatgcactgagccccaagaccgggtcaacttgagagaaagacgatgttgcagaaggactgtgaatgtggagagagcgcagtgaagggataggatcccacaaagatgcagccggtttgaggatggacgaaagtaaacaaagtggttcgaagtgatccggaggcatgtttgtgggagaagaaagggttagtttgctccttcagctacgtttccttgcctcttgcggtcgcactagtg
>trak2_stem1-2-3-6-7i_rep2+shape
gcttcgatatccgcatgctaaaccactaactgacctcgtgtataaattagccatcaagttagccagatgcactgagcccatagaccggcctaacttgagagaaacctgatgttgcagaaggactgtgaatgtggagagagcgcagtgaagggataggacgtttgtttgcaagagggtctttgaggatggagtctagtaaacaaagtggatgtaagtgataggtaggagtgcccttcgctgaagaaagggttagtttgctccttcagctacgtttccttgcctcttgcggtcgcactagtg
>trak2_stem1-2-3-6-7j_rep2+shape
gcttcgatatccgcatgctaaatattgaagggaaagtagcaataaattagcacatgaaggagagagatgcactgagagtggagaccggtgaaacttgagagaaaagggatgttgcagaaggactgtgaatgtggagagagcgcagtgaagggataggattggataagggcgaagtaggtttgaggatggacatcagtaaacaaagtggggacaagtgatgaccagtttggagacaaatggaagaaagggttagtttgctccttcagctacgtttccttgcctcttgcggtcgcactagtg
>trak2_stem1-2-3-6-7comp_rep2+shape
gcttcgatatccgcatgctaaagtgacaatagaggatggcaataaattagctgccaatccagtaagatgcactgaggtcacagaccggtgcaacttgagagaaagcagatgttgcagaaggactgtgaatgtggagagagcgcagtgaagggataggaagggctgtcgggcgagtcgttttgaggatggatagtagtaaacaaagtggactaaagtgatacgaagcgccggacagccctgaagaaagggttagtttgctccttcagctacgtttccttgcctcttgcggtcgcactagtg
>trak2_stem1-2-3-6-7i_rep3+shape
gcttcgatatccgcatgctaaaccactaactgacctcgtgtataaattagccgcatatccagcaagatgcactgagctgccagaccggcctaacttgagagaaacatgatgttgcagaaggactgtgaatgtggagagagcgcagtgaagggataggacgtttgtttgcaagagggtctttgaggatggagtctagtaaacaaagtggcacaaagtgatcctaagaagtgtcgggtggcgaagaaagggttagtttgctccttcagctacgtttccttgcctcttgcggtcgcactagtg
>trak2_stem1-2-3-6-7j_rep3+shape
gcttcgatatccgcatgctaaatgcagaaaggaaaggcgagataaattagcacatgaaggagagagatgcactgagagtggagaccggataaacttgagagaaaagggatgttgcagaaggactgtgaatgtggagagagcgcagtgaagggataggataacatccggggctagtaaatttgaggatggaactcagtaaacaaagtggggacaagtgatgaccagtttggagacaaatggaagaaagggttagtttgctccttcagctacgtttccttgcctcttgcggtcgcactagtg
>trak2_stem1-2-3-6-7comp_rep3+shape
gcttcgatatccgcatgctaaaggcacaatggagaattgagataaattagcctcaaattcagcaagatgcactgaggtgccagaccggggaaacttgagagaaatccgatgttgcagaaggactgtgaatgtggagagagcgcagtgaagggataggaggacatgaggagttagttaatttgaggatggaaattagtaaacaaagtggaattaagtgatttaaagaactgctcatgtccgaagaaagggttagtttgctccttcagctacgtttccttgcctcttgcggtcgcactagtg
>trak2_stem1-2-3-6-8i_rep1+shape
gcttcgatatccgcatgctaaaccactaactgacctcgtgtataaattagcgtcgcatacagccagatgcactgagtaaccagaccggcctaacttgagagaaagatgatgttgcagaaggactgtgaatgtggagagagcgcagtgaagggataggacgtttgtttgcaagagggtctttgaggatggagtctagtaaacaaagtggacttaagtgatgaccagtttggagacaaatggaagaaagggttagtttcaggacctagctacgtttccttgcctcttgcggtcgcactagtg
>trak2_stem1-2-3-6-8j_rep1+shape
gcttcgatatccgcatgctaaaatcgaaaacgagtaacgcgataaattagcacatgaaggagagagatgcactgagagtggagaccggtgcaacttgagagaaaagggatgttgcagaaggactgtgaatgtggagagagcgcagtgaagggataggacgtttgtttgcaagagggtctttgaggatggacgggagtaaacaaagtggggacaagtgatgaccagtttggagacaaatgcggtaaatatatagtttgctccttcagctacgtttccttgcctcttgcggtcgcactagtg
>trak2_stem1-2-3-6-8comp_rep1+shape
gcttcgatatccgcatgctaaagacacaatagagtgtgctcataaattagcgagcaacacagtaagatgcactgaggtgtcagaccgggaaaacttgagagaaattcgatgttgcagaaggactgtgaatgtggagagagcgcagtgaagggataggacgtttgtttgcaagagggtctttgaggatggaacttagtaaacaaagtggaagtaagtgatgaccagtttggagacaaatgactcaaaagattagtttatctgagtagctacgtttccttgcctcttgcggtcgcactagtg
>trak2_stem1-2-3-6-8i_rep2+shape
gcttcgatatccgcatgctaaaccactaactgacctcgtgtataaattagcctcccagacagtcagatgcactgaggaactagaccggcctaacttgagagaaattagatgttgcagaaggactgtgaatgtggagagagcgcagtgaagggataggacgtttgtttgcaagagggtctttgaggatggagtctagtaaacaaagtggacgtaagtgatgaccagtttggagacaaatggaagaaagggttagtttcggagccgagctacgtttccttgcctcttgcggtcgcactagtg
>trak2_stem1-2-3-6-8j_rep2+shape
gcttcgatatccgcatgctaaataggcaaaagatacatacaataaattagcacatgaaggagagagatgcactgagagtggagaccggggcaacttgagagaaaagggatgttgcagaaggactgtgaatgtggagagagcgcagtgaagggataggacgtttgtttgcaagagggtctttgaggatggatcagagtaaacaaagtggggacaagtgatgaccagtttggagacaaatgactcaaaattgtagtttgctccttcagctacgtttccttgcctcttgcggtcgcactagtg
>trak2_stem1-2-3-6-8comp_rep2+shape
gcttcgatatccgcatgctaaaggctgaatcgaaagggctcataaattagcgagccacttaggaagatgcactgagcagccagaccgggaaaacttgagagaaattcgatgttgcagaaggactgtgaatgtggagagagcgcagtgaagggataggacgtttgtttgcaagagggtctttgaggatggatcatagtaaacaaagtggatgaaagtgatgaccagtttggagacaaatgcctcaaacgtatagttttacggaggagctacgtttccttgcctcttgcggtcgcactagtg
>trak2_stem1-2-3-6-8i_rep3+shape
gcttcgatatccgcatgctaaaccactaactgacctcgtgtataaattagcgttgaagataggaagatgcactgagccgtcagaccggcctaacttgagagaaagcagatgttgcagaaggactgtgaatgtggagagagcgcagtgaagggataggacgtttgtttgcaagagggtctttgaggatggagtctagtaaacaaagtggatttaagtgatgaccagtttggagacaaatggaagaaagggttagttttagaaagaagctacgtttccttgcctcttgcggtcgcactagtg
>trak2_stem1-2-3-6-8j_rep3+shape
gcttcgatatccgcatgctaaaatgtgaatcgaatgtcgagataaattagcacatgaaggagagagatgcactgagagtggagaccggtgcaacttgagagaaaagggatgttgcagaaggactgtgaatgtggagagagcgcagtgaagggataggacgtttgtttgcaagagggtctttgaggatggacagcagtaaacaaagtggggacaagtgatgaccagtttggagacaaatgaggaaaacatatagtttgctccttcagctacgtttccttgcctcttgcggtcgcactagtg
>trak2_stem1-2-3-6-8comp_rep3+shape
gcttcgatatccgcatgctaaaagtaaaagggaatcacacaataaattagctgtgtagatagccagatgcactgagttactagaccggtgcaacttgagagaaagcagatgttgcagaaggactgtgaatgtggagagagcgcagtgaagggataggacgtttgtttgcaagagggtctttgaggatggatggaagtaaacaaagtggtccaaagtgatgaccagtttggagacaaatgccttaaactaatagtttttagaaggagctacgtttccttgcctcttgcggtcgcactagtg
>trak2_stem1-2-3-6-9i_rep1+shape
gcttcgatatccgcatgctaaaccactaactgacctcgtgtataaattagccatgcacaaagccagatgcactgagcacaaagaccggcctaacttgagagaaagacgatgttgcagaaggactgtgaatgtggagagagcgcagtgaagggataggacgtttgtttgcaagagggtctttgaggatggagtctagtaaacaaagtggttttaagtgatgaccagtttggagacaaatggaagaaagggttagtttgctccttcagctacgttattatgtctcttgcggtcgcactagtg
>trak2_stem1-2-3-6-9j_rep1+shape
gcttcgatatccgcatgctaaatactgaagcgaaaatacaaataaattagcacatgaaggagagagatgcactgagagtggagaccggaacaacttgagagaaaagggatgttgcagaaggactgtgaatgtggagattgtagcctttagaaatgtaccgtttgtttgcaagagggtctttgaggatggaaagaagtaaacaaagtggggacaagtgatgaccagtttggagacaaatggaagaaagggttagtttgctccttcagctacgtttccttgcctcttgcggtcgcactagtg
>trak2_stem1-2-3-6-9comp_rep1+shape
gcttcgatatccgcatgctaaaaactaaatcgaaggggacaataaattagctgtccacctaggaagatgcactgagtagttagaccgggtaaacttgagagaaatacgatgttgcagaaggactgtgaatgtggagagagcgcagtgaaggcattactcgtttgtttgcaagagggtctttgaggatggaccaaagtaaacaaagtggttggaagtgatgaccagtttggagacaaatggaagaaagggttagtttgctccttcagctacgttagtatggctcttgcggtcgcactagtg
>trak2_stem1-2-3-6-9i_rep2+shape
gcttcgatatccgcatgctaaaccactaactgacctcgtgtataaattagctgtacatccagccagatgcactgaggcacaagaccggcctaacttgagagaaagatgatgttgcagaaggactgtgaatgtggagagagcgcagtgaagggataggacgtttgtttgcaagagggtctttgaggatggagtctagtaaacaaagtggcattaagtgatgaccagtttggagacaaatggaagaaagggttagtttgctccttcagctacgttaagatggctcttgcggtcgcactagtg
>trak2_stem1-2-3-6-9j_rep2+shape
gcttcgatatccgcatgctaaagggagaagcgataggagcgataaattagcacatgaaggagagagatgcactgagagtggagaccggaggaacttgagagaaaagggatgttgcagaaggactgtgaatgtggagaatggatcattgagacatgctgcgtttgtttgcaagagggtctttgaggatggaagtaagtaaacaaagtggggacaagtgatgaccagtttggagacaaatggaagaaagggttagtttgctccttcagctacgtttccttgcctcttgcggtcgcactagtg
>trak2_stem1-2-3-6-9comp_rep2+shape
gcttcgatatccgcatgctaaagtggcaatcgaagattacaataaattagctgtaaatctaggaagatgcactgaggccacagaccgggtaaacttgagagaaatacgatgttgcagaaggactgtgaatgtggagagagcgcagtgaaggcattcagcgtttgtttgcaagagggtctttgaggatggatctaagtaaacaaagtggtagaaagtgatgaccagtttggagacaaatggaagaaagggttagtttgctccttcagctacgttctgatggctcttgcggtcgcactagtg
>trak2_stem1-2-3-6-9i_rep3+shape
gcttcgatatccgcatgctaaaccactaactgacctcgtgtataaattagctacctagcaagccagatgcactgaggtgccagaccggcctaacttgagagaaattcgatgttgcagaaggactgtgaatgtggagagagcgcagtgaagggataggacgtttgtttgcaagagggtctttgaggatggagtctagtaaacaaagtggttctaagtgatgaccagtttggagacaaatggaagaaagggttagtttgctccttcagctacgttaaagtgtctcttgcggtcgcactagtg
>trak2_stem1-2-3-6-9j_rep3+shape
gcttcgatatccgcatgctaaagaggaaatcgataaatcaaataaattagcacatgaaggagagagatgcactgagagtggagaccgggtaaacttgagagaaaagggatgttgcagaaggactgtgaatgtggagaacggaagcttgagccatgattcgtttgtttgcaagagggtctttgaggatggaaaaaagtaaacaaagtggggacaagtgatgaccagtttggagacaaatggaagaaagggttagtttgctccttcagctacgtttccttgcctcttgcggtcgcactagtg
>trak2_stem1-2-3-6-9comp_rep3+shape
gcttcgatatccgcatgctaaaggcggaagcgaagagcgtaataaattagctacgcatctaggcagatgcactgagccgccagaccgggaaaacttgagagaaattcgatgttgcagaaggactgtgaatgtggagagagcgcagtgaaggtatttaccgtttgtttgcaagagggtctttgaggatggatgatagtaaacaaagtggatcaaagtgatgaccagtttggagacaaatggaagaaagggttagtttgctccttcagctacgttgtaatgactcttgcggtcgcactagtg
>trak2_stem1-2-3-7-8i_rep1+shape
gcttcgatatccgcatgctaaaccactaactgacctcgtgtataaattagcttggcagccagtaagatgcactgaggacttagaccggcctaacttgagagaaatctgatgttgcagaaggactgtgaatgtggagagagcgcagtgaagggataggacgtttgtttgcaagagggtctttgaggatggagtctagtaaacaaagtggggacaagtgattcgaagcagcgcccaccgaagaagaaagggttagtttagatacggagctacgtttccttgcctcttgcggtcgcactagtg
>trak2_stem1-2-3-7-8j_rep1+shape
gcttcgatatccgcatgctaaaggctaaatggagagaaccaataaattagcacatgaaggagagagatgcactgagagtggagaccggatcaacttgagagaaaagggatgttgcagaaggactgtgaatgtggagagagcgcagtgaagggataggagtcggtaccgatcaagctcatttgaggatggagtctagtaaacaaagtggggacaagtgatgaccagtttggagacaaatgccgtaaataactagtttgctccttcagctacgtttccttgcctcttgcggtcgcactagtg
>trak2_stem1-2-3-7-8comp_rep1+shape
gcttcgatatccgcatgctaaatacagaaaggaggcaccacataaattagcgtggtagccagctagatgcactgagctgtaagaccggatgaacttgagagaaacatgatgttgcagaaggactgtgaatgtggagagagcgcagtgaagggataggaagggctatgggtctagtcgttttgaggatggagtctagtaaacaaagtggggacaagtgatacgaagagacgcatagccctatgaaaaaccgtagtttcggttcatagctacgtttccttgcctcttgcggtcgcactagtg
>trak2_stem1-2-3-7-8i_rep2+shape
gcttcgatatccgcatgctaaaccactaactgacctcgtgtataaattagcgagatagccagccagatgcactgagttacaagaccggcctaacttgagagaaataagatgttgcagaaggactgtgaatgtggagagagcgcagtgaagggataggacgtttgtttgcaagagggtctttgaggatggagtctagtaaacaaagtggggacaagtgatacatagcaaaggagttggccgaagaaagggttagttttgaagggtagctacgtttccttgcctcttgcggtcgcactagtg
>trak2_stem1-2-3-7-8j_rep2+shape
gcttcgatatccgcatgctaaaagggcaatagaagggtacaataaattagcacatgaaggagagagatgcactgagagtggagaccggggaaacttgagagaaaagggatgttgcagaaggactgtgaatgtggagagagcgcagtgaagggataggaaaggatggcggcgaagcaaatttgaggatggagtctagtaaacaaagtggggacaagtgatgaccagtttggagacaaatgacccaaatcagtagtttgctccttcagctacgtttccttgcctcttgcggtcgcactagtg
>trak2_stem1-2-3-7-8comp_rep2+shape
gcttcgatatccgcatgctaaagatagaagagatagaggtcataaattagcgacctactaagtcagatgcactgagctatcagaccgggtgaacttgagagaaacacgatgttgcagaaggactgtgaatgtggagagagcgcagtgaagggataggattaaatcgcgggccagttaatttgaggatggagtctagtaaacaaagtggggacaagtgatttaaagggccggcgatttaacgctaaaaccatagttttggtagcgagctacgtttccttgcctcttgcggtcgcactagtg
>trak2_stem1-2-3-7-8i_rep3+shape
gcttcgatatccgcatgctaaaccactaactgacctcgtgtataaattagcgatgaatataggtagatgcactgagtaaaaagaccggcctaacttgagagaaacccgatgttgcagaaggactgtgaatgtggagagagcgcagtgaagggataggacgtttgtttgcaagagggtctttgaggatggagtctagtaaacaaagtggggacaagtgatagggaggaatgctcgtctcagaagaaagggttagtttcactgaagagctacgtttccttgcctcttgcggtcgcactagtg
>trak2_stem1-2-3-7-8j_rep3+shape
gcttcgatatccgcatgctaaaagggcaagcgagacgaaacataaattagcacatgaaggagagagatgcactgagagtggagaccggggcaacttgagagaaaagggatgttgcagaaggactgtgaatgtggagagagcgcagtgaagggataggattgagaaggggggaagcacgtttgaggatggagtctagtaaacaaagtggggacaagtgatgaccagtttggagacaaatgacgaaaaaatatagtttgctccttcagctacgtttccttgcctcttgcggtcgcactagtg
>trak2_stem1-2-3-7-8comp_rep3+shape
gcttcgatatccgcatgctaaataggcaagcgaaggttatcataaattagcgataaacctaggcagatgcactgaggcctaagaccgggacaacttgagagaaagtcgatgttgcagaaggactgtgaatgtggagagagcgcagtgaagggataggatccacagaagacccagcagttttgaggatggagtctagtaaacaaagtggggacaagtgatactgaggggtgttctgtggacggaaaacctgtagtttcaggtccgagctacgtttccttgcctcttgcggtcgcactagtg
>trak2_stem1-2-3-7-9i_rep1+shape
gcttcgatatccgcatgctaaaccactaactgacctcgtgtataaattagctatacatacagttagatgcactgagtccctagaccggcctaacttgagagaaatttgatgttgcagaaggactgtgaatgtggagagagcgcagtgaagggataggacgtttgtttgcaagagggtctttgaggatggagtctagtaaacaaagtggggacaagtgattcagaggcgcggacagtcgtgaagaaagggttagtttgctccttcagctacgttcaaatgactcttgcggtcgcactagtg
>trak2_stem1-2-3-7-9j_rep1+shape
gcttcgatatccgcatgctaaaagcggaatagagtgaaaccataaattagcacatgaaggagagagatgcactgagagtggagaccggaaaaacttgagagaaaagggatgttgcagaaggactgtgaatgtggagaacgacttctacagcaattttcacacgtccagatcaagcagttttgaggatggagtctagtaaacaaagtggggacaagtgatgaccagtttggagacaaatggaagaaagggttagtttgctccttcagctacgtttccttgcctcttgcggtcgcactagtg
>trak2_stem1-2-3-7-9comp_rep1+shape
gcttcgatatccgcatgctaaatggtgaagagattcacaaaataaattagctttgtagaaagtcagatgcactgagcaccaagaccggttcaacttgagagaaagaagatgttgcagaaggactgtgaatgtggagagagcgcagtgaaggtatctccatcagagggggggtagtcattttgaggatggagtctagtaaacaaagtggggacaagtgatatgaagacccgccctctgatgaagaaagggttagtttgctccttcagctacgttggagtgactcttgcggtcgcactagtg
>trak2_stem1-2-3-7-9i_rep2+shape
gcttcgatatccgcatgctaaaccactaactgacctcgtgtataaattagccacatacaaagtaagatgcactgaggaataagaccggcctaacttgagagaaattagatgttgcagaaggactgtgaatgtggagagagcgcagtgaagggataggacgtttgtttgcaagagggtctttgaggatggagtctagtaaacaaagtggggacaagtgattgtgagagccggacattggtgaagaaagggttagtttgctccttcagctacgttcttctgactcttgcggtcgcactagtg
>trak2_stem1-2-3-7-9j_rep2+shape
gcttcgatatccgcatgctaaatattcaatggagaggcataataaattagcacatgaaggagagagatgcactgagagtggagaccggaaaaacttgagagaaaagggatgttgcagaaggactgtgaatgtggagaacgtcgcctttagacatgctggaaacaggagtttaagttagtttgaggatggagtctagtaaacaaagtggggacaagtgatgaccagtttggagacaaatggaagaaagggttagtttgctccttcagctacgtttccttgcctcttgcggtcgcactagtg
>trak2_stem1-2-3-7-9comp_rep2+shape
gcttcgatatccgcatgctaaagtgggaaaggattcataaaataaattagctttatagaaagctagatgcactgagcccacagaccggagcaacttgagagaaagctgatgttgcagaaggactgtgaatgtggagagagcgcagtgaaggtatcctgacagccctagagccagctggtttgaggatggagtctagtaaacaaagtggggacaagtgatccagagggctgtagggctgtgaagaaagggttagtttgctccttcagctacgttcaggtgactcttgcggtcgcactagtg
>trak2_stem1-2-3-7-9i_rep3+shape
gcttcgatatccgcatgctaaaccactaactgacctcgtgtataaattagctgggtagctagtcagatgcactgaggcgatagaccggcctaacttgagagaaagctgatgttgcagaaggactgtgaatgtggagagagcgcagtgaagggataggacgtttgtttgcaagagggtctttgaggatggagtctagtaaacaaagtggggacaagtgatcttaagacctgcacttgtccgaagaaagggttagtttgctccttcagctacgttggactggctcttgcggtcgcactagtg
>trak2_stem1-2-3-7-9j_rep3+shape
gcttcgatatccgcatgctaaaggctgaaaggaaacgtgtaataaattagcacatgaaggagagagatgcactgagagtggagaccggtgcaacttgagagaaaagggatgttgcagaaggactgtgaatgtggagaatgtcggatttagacatgatttccgatccagtggtagcaagtttgaggatggagtctagtaaacaaagtggggacaagtgatgaccagtttggagacaaatggaagaaagggttagtttgctccttcagctacgtttccttgcctcttgcggtcgcactagtg
>trak2_stem1-2-3-7-9comp_rep3+shape
gcttcgatatccgcatgctaaattcaaaatcgaatcatacgataaattagccgtatagataggaagatgcactgagttgaaagaccggggcaacttgagagaaagccgatgttgcagaaggactgtgaatgtggagagagcgcagtgaaggcatgactatccccggaggtgcagcccttttgaggatggagtctagtaaacaaagtggggacaagtgatagggaggcacgtccggggatgaagaaagggttagtttgctccttcagctacgttagtctggctcttgcggtcgcactagtg
>trak2_stem1-2-3-8-9i_rep1+shape
gcttcgatatccgcatgctaaaccactaactgacctcgtgtataaattagccttcaaccaagccagatgcactgaggaattagaccggcctaacttgagagaaacccgatgttgcagaaggactgtgaatgtggagagagcgcagtgaagggataggacgtttgtttgcaagagggtctttgaggatggagtctagtaaacaaagtggggacaagtgatgaccagtttggagacaaatggaagaaagggttagtttctctaagaagctacgttcagctgactcttgcggtcgcactagtg
>trak2_stem1-2-3-8-9j_rep1+shape
gcttcgatatccgcatgctaaagtgacaagggaaaatacagataaattagcacatgaaggagagagatgcactgagagtggagaccggataaacttgagagaaaagggatgttgcagaaggactgtgaatgtggagactgacgcctccagttattccccgtttgtttgcaagagggtctttgaggatggagtctagtaaacaaagtggggacaagtgatgaccagtttggagacaaatgacgaaaatatgtagtttgctccttcagctacgtttccttgcctcttgcggtcgcactagtg
>trak2_stem1-2-3-8-9comp_rep1+shape
gcttcgatatccgcatgctaaagaggaaagggatacagcagataaattagcctgctagtaagccagatgcactgagtcctcagaccggggcaacttgagagaaagccgatgttgcagaaggactgtgaatgtggagagagcgcagtgaaggaattatgcgtttgtttgcaagagggtctttgaggatggagtctagtaaacaaagtggggacaagtgatgaccagtttggagacaaatgagctaaatcattagtttatgaagctagctacgttcatatgtctcttgcggtcgcactagtg
>trak2_stem1-2-3-8-9i_rep2+shape
gcttcgatatccgcatgctaaaccactaactgacctcgtgtataaattagcgtcccacatagtaagatgcactgagctatcagaccggcctaacttgagagaaatttgatgttgcagaaggactgtgaatgtggagagagcgcagtgaagggataggacgtttgtttgcaagagggtctttgaggatggagtctagtaaacaaagtggggacaagtgatgaccagtttggagacaaatggaagaaagggttagtttcgggtcctagctacgttggagtggctcttgcggtcgcactagtg
>trak2_stem1-2-3-8-9j_rep2+shape
gcttcgatatccgcatgctaaaggcggaagggatgaaagaaataaattagcacatgaaggagagagatgcactgagagtggagaccgggacaacttgagagaaaagggatgttgcagaaggactgtgaatgtggagatggtcactttcagctatctttcgtttgtttgcaagagggtctttgaggatggagtctagtaaacaaagtggggacaagtgatgaccagtttggagacaaatgtgttaaacccgtagtttgctccttcagctacgtttccttgcctcttgcggtcgcactagtg
>trak2_stem1-2-3-8-9comp_rep2+shape
gcttcgatatccgcatgctaaagagtcaagcgatgagtataataaattagctatacatcaaggcagatgcactgaggactcagaccggaacaacttgagagaaagttgatgttgcagaaggactgtgaatgtggagagagcgcagtgaaggaatgcctcgtttgtttgcaagagggtctttgaggatggagtctagtaaacaaagtggggacaagtgatgaccagtttggagacaaatgcgttaaactcttagtttagagaacgagctacgttaggctgtctcttgcggtcgcactagtg
>trak2_stem1-2-3-8-9i_rep3+shape
gcttcgatatccgcatgctaaaccactaactgacctcgtgtataaattagcggtcaatttagcaagatgcactgagttcaaagaccggcctaacttgagagaaactcgatgttgcagaaggactgtgaatgtggagagagcgcagtgaagggataggacgtttgtttgcaagagggtctttgaggatggagtctagtaaacaaagtggggacaagtgatgaccagtttggagacaaatggaagaaagggttagttttgctgcggagctacgttaagctgtctcttgcggtcgcactagtg
>trak2_stem1-2-3-8-9j_rep3+shape
gcttcgatatccgcatgctaaaatggcaaacgaggctcaaaataaattagcacatgaaggagagagatgcactgagagtggagaccggataaacttgagagaaaagggatgttgcagaaggactgtgaatgtggagaatgaatgattcagtaatgcaccgtttgtttgcaagagggtctttgaggatggagtctagtaaacaaagtggggacaagtgatgaccagtttggagacaaatgcgtcaaacccctagtttgctccttcagctacgtttccttgcctcttgcggtcgcactagtg
>trak2_stem1-2-3-8-9comp_rep3+shape
gcttcgatatccgcatgctaaagataaaaaagaagcacacgataaattagccgtgtagctagttagatgcactgagttatcagaccggataaacttgagagaaatatgatgttgcagaaggactgtgaatgtggagagagcgcagtgaaggaatgactcgtttgtttgcaagagggtctttgaggatggagtctagtaaacaaagtggggacaagtgatgaccagtttggagacaaatgtgctaaactcatagttttgagagcaagctacgttagtctgtctcttgcggtcgcactagtg
>trak2_stem1-2-4-5-6i_rep1+shape
gcttcgatatccgcatgctaaaccactaactgacctcgtgtataaattagcctgaaatcaaggtagatgcactgaggcgttagaccggcctaacttgagagaaaagggatccattggaacccctgtgaatgtggagagagcgcagtgaagggataggacgtttgtttgcaagagggtctttgaggatggagtctagtaaacaaagtggatcaaagtgatgaccagtttggagacaaatggaagaaagggttagtttgctccttcagctacgtttccttgcctcttgcggtcgcactagtg
>trak2_stem1-2-4-5-6j_rep1+shape
gcttcgatatccgcatgctaaagacaaaaacgagaagtgtgataaattagcacatgaaggagagagatgcactgagagtggactacggcctaacttgagagaaaagggatgttgcagaaggactgtgaatgtggagagagcgcagtgaagggataggacgtttgtttgcaagagggtctttgaggatggatatcagtaaacaaagtggggacaagtgatgaccagtttggagacaaatggaagaaagggttagtttgctccttcagctacgtttccttgcctcttgcggtcgcactagtg
>trak2_stem1-2-4-5-6comp_rep1+shape
gcttcgatatccgcatgctaaatgctaaaacgagtcttgaaataaattagcttcaaagacaggtagatgcactgagtagcaagggcggcctaacttgagagaaaagggatcccgcagaaggactgtgaatgtggagagagcgcagtgaagggataggacgtttgtttgcaagagggtctttgaggatggacgttagtaaacaaagtggaacgaagtgatgaccagtttggagacaaatggaagaaagggttagtttgctccttcagctacgtttccttgcctcttgcggtcgcactagtg
>trak2_stem1-2-4-5-6i_rep2+shape
gcttcgatatccgcatgctaaaccactaactgacctcgtgtataaattagccataaagcaagcaagatgcactgagcaattagaccggcctaacttgagagaaaagggataagagggaattgctgtgaatgtggagagagcgcagtgaagggataggacgtttgtttgcaagagggtctttgaggatggagtctagtaaacaaagtggcccaaagtgatgaccagtttggagacaaatggaagaaagggttagtttgctccttcagctacgtttccttgcctcttgcggtcgcactagtg
>trak2_stem1-2-4-5-6j_rep2+shape
gcttcgatatccgcatgctaaatgcagaaaggagacacaccataaattagcacatgaaggagagagatgcactgagagtggatgacggcctaacttgagagaaaagggatgttgcagaaggactgtgaatgtggagagagcgcagtgaagggataggacgtttgtttgcaagagggtctttgaggatggacagaagtaaacaaagtggggacaagtgatgaccagtttggagacaaatggaagaaagggttagtttgctccttcagctacgtttccttgcctcttgcggtcgcactagtg
>trak2_stem1-2-4-5-6comp_rep2+shape
gcttcgatatccgcatgctaaaaatgaaagggagtgggaaaataaattagctttccacacagccagatgcactgagtcattagcacggcctaacttgagagaaaagggattgcgcagaaggactgtgaatgtggagagagcgcagtgaagggataggacgtttgtttgcaagagggtctttgaggatggaaggaagtaaacaaagtggtcctaagtgatgaccagtttggagacaaatggaagaaagggttagtttgctccttcagctacgtttccttgcctcttgcggtcgcactagtg
>trak2_stem1-2-4-5-6i_rep3+shape
gcttcgatatccgcatgctaaaccactaactgacctcgtgtataaattagccgcgcacatagcaagatgcactgaggcgatagaccggcctaacttgagagaaaagggatcagcatgaatctctgtgaatgtggagagagcgcagtgaagggataggacgtttgtttgcaagagggtctttgaggatggagtctagtaaacaaagtggctgtaagtgatgaccagtttggagacaaatggaagaaagggttagtttgctccttcagctacgtttccttgcctcttgcggtcgcactagtg
>trak2_stem1-2-4-5-6j_rep3+shape
gcttcgatatccgcatgctaaatgcgcaagggaaaaaacaaataaattagcacatgaaggagagagatgcactgagagtggaccgcggcctaacttgagagaaaagggatgttgcagaaggactgtgaatgtggagagagcgcagtgaagggataggacgtttgtttgcaagagggtctttgaggatggaacagagtaaacaaagtggggacaagtgatgaccagtttggagacaaatggaagaaagggttagtttgctccttcagctacgtttccttgcctcttgcggtcgcactagtg
>trak2_stem1-2-4-5-6comp_rep3+shape
gcttcgatatccgcatgctaaagttggaagggataagcctgataaattagccaggcattaagccagatgcactgagccaacagggcggcctaacttgagagaaaagggatcccgcagaaggactgtgaatgtggagagagcgcagtgaagggataggacgtttgtttgcaagagggtctttgaggatggatgatagtaaacaaagtggatcaaagtgatgaccagtttggagacaaatggaagaaagggttagtttgctccttcagctacgtttccttgcctcttgcggtcgcactagtg
>trak2_stem1-2-4-5-7i_rep1+shape
gcttcgatatccgcatgctaaaccactaactgacctcgtgtataaattagctgtgcacatagtaagatgcactgagctataagaccggcctaacttgagagaaaagggattccttggaaatcctgtgaatgtggagagagcgcagtgaagggataggacgtttgtttgcaagagggtctttgaggatggagtctagtaaacaaagtggggacaagtgatttgaagccccgcttattcctgaagaaagggttagtttgctccttcagctacgtttccttgcctcttgcggtcgcactagtg
>trak2_stem1-2-4-5-7j_rep1+shape
gcttcgatatccgcatgctaaagattgaatggaaggttcaaataaattagcacatgaaggagagagatgcactgagagtggaaggcggcctaacttgagagaaaagggatgttgcagaaggactgtgaatgtggagagagcgcagtgaagggataggaaaaagagccgactcagttgttttgaggatggagtctagtaaacaaagtggggacaagtgatgaccagtttggagacaaatggaagaaagggttagtttgctccttcagctacgtttccttgcctcttgcggtcgcactagtg
>trak2_stem1-2-4-5-7comp_rep1+shape
gcttcgatatccgcatgctaaagttgcaatggaatattcaaataaattagcttgaaatatagcaagatgcactgaggcaacatggcggcctaacttgagagaaaagggatccagcagaaggactgtgaatgtggagagagcgcagtgaagggataggatccggcgacgttgcagaacgtttgaggatggagtctagtaaacaaagtggggacaagtgatcgttaggcaaggtcgccggagaagaaagggttagtttgctccttcagctacgtttccttgcctcttgcggtcgcactagtg
>trak2_stem1-2-4-5-7i_rep2+shape
gcttcgatatccgcatgctaaaccactaactgacctcgtgtataaattagcctcccactaagcaagatgcactgagccaatagaccggcctaacttgagagaaaagggattggtttgaatcgctgtgaatgtggagagagcgcagtgaagggataggacgtttgtttgcaagagggtctttgaggatggagtctagtaaacaaagtggggacaagtgatccagaggccagcatagcgacgaagaaagggttagtttgctccttcagctacgtttccttgcctcttgcggtcgcactagtg
>trak2_stem1-2-4-5-7j_rep2+shape
gcttcgatatccgcatgctaaatattaaagagaaggtaatgataaattagcacatgaaggagagagatgcactgagagtggaagacggcctaacttgagagaaaagggatgttgcagaaggactgtgaatgtggagagagcgcagtgaagggataggatacaatgaaggtctagttcttttgaggatggagtctagtaaacaaagtggggacaagtgatgaccagtttggagacaaatggaagaaagggttagtttgctccttcagctacgtttccttgcctcttgcggtcgcactagtg
>trak2_stem1-2-4-5-7comp_rep2+shape
gcttcgatatccgcatgctaaaagcagaaaagagacacccgataaattagccgggtagtcagttagatgcactgagctgctactacggcctaacttgagagaaaagggattaggcagaaggactgtgaatgtggagagagcgcagtgaagggataggaaccagtcaggatttagatattttgaggatggagtctagtaaacaaagtggggacaagtgatatatagaaatgctgactggtgaagaaagggttagtttgctccttcagctacgtttccttgcctcttgcggtcgcactagtg
>trak2_stem1-2-4-5-7i_rep3+shape
gcttcgatatccgcatgctaaaccactaactgacctcgtgtataaattagccgcgaacaaaggtagatgcactgagtcaatagaccggcctaacttgagagaaaagggatcccaacgaaccgctgtgaatgtggagagagcgcagtgaagggataggacgtttgtttgcaagagggtctttgaggatggagtctagtaaacaaagtggggacaagtgatctttagagcagtattgcccagaagaaagggttagtttgctccttcagctacgtttccttgcctcttgcggtcgcactagtg
>trak2_stem1-2-4-5-7j_rep3+shape
gcttcgatatccgcatgctaaagattcaaaggaggatcccaataaattagcacatgaaggagagagatgcactgagagtggaatgcggcctaacttgagagaaaagggatgttgcagaaggactgtgaatgtggagagagcgcagtgaagggataggattggctcaggggcaagatcgtttgaggatggagtctagtaaacaaagtggggacaagtgatgaccagtttggagacaaatggaagaaagggttagtttgctccttcagctacgtttccttgcctcttgcggtcgcactagtg
>trak2_stem1-2-4-5-7comp_rep3+shape
gcttcgatatccgcatgctaaatacacaatggaaggtgacaataaattagctgtcaacctagcaagatgcactgaggtgtaagtgcggcctaacttgagagaaaagggatcacgcagaaggactgtgaatgtggagagagcgcagtgaagggataggagcccgactggagccagccaatttgaggatggagtctagtaaacaaagtggggacaagtgatttggagggctgcagtcgggcgaagaaagggttagtttgctccttcagctacgtttccttgcctcttgcggtcgcactagtg
>trak2_stem1-2-4-5-8i_rep1+shape
gcttcgatatccgcatgctaaaccactaactgacctcgtgtataaattagcttggcatcaagtaagatgcactgagttataagaccggcctaacttgagagaaaagggatcgactggaatccctgtgaatgtggagagagcgcagtgaagggataggacgtttgtttgcaagagggtctttgaggatggagtctagtaaacaaagtggggacaagtgatgaccagtttggagacaaatggaagaaagggttagtttctgtgcgaagctacgtttccttgcctcttgcggtcgcactagtg
>trak2_stem1-2-4-5-8j_rep1+shape
gcttcgatatccgcatgctaaaaagggaatagaatagcacaataaattagcacatgaaggagagagatgcactgagagtggaacgcggcctaacttgagagaaaagggatgttgcagaaggactgtgaatgtggagagagcgcagtgaagggataggacgtttgtttgcaagagggtctttgaggatggagtctagtaaacaaagtggggacaagtgatgaccagtttggagacaaatgtgctaaactcatagtttgctccttcagctacgtttccttgcctcttgcggtcgcactagtg
>trak2_stem1-2-4-5-8comp_rep1+shape
gcttcgatatccgcatgctaaaaattgaagagaagattaaaataaattagctttaaatctagtcagatgcactgagcaattacctcggcctaacttgagagaaaagggatagggcagaaggactgtgaatgtggagagagcgcagtgaagggataggacgtttgtttgcaagagggtctttgaggatggagtctagtaaacaaagtggggacaagtgatgaccagtttggagacaaatgacgtaaattcatagttttgaaacgtagctacgtttccttgcctcttgcggtcgcactagtg
>trak2_stem1-2-4-5-8i_rep2+shape
gcttcgatatccgcatgctaaaccactaactgacctcgtgtataaattagcctgccattaagccagatgcactgaggagtcagaccggcctaacttgagagaaaagggataaccttgaaaatctgtgaatgtggagagagcgcagtgaagggataggacgtttgtttgcaagagggtctttgaggatggagtctagtaaacaaagtggggacaagtgatgaccagtttggagacaaatggaagaaagggttagtttaggatgaaagctacgtttccttgcctcttgcggtcgcactagtg
>trak2_stem1-2-4-5-8j_rep2+shape
gcttcgatatccgcatgctaaatagaaaaaagatgcgcacaataaattagcacatgaaggagagagatgcactgagagtggaatgcggcctaacttgagagaaaagggatgttgcagaaggactgtgaatgtggagagagcgcagtgaagggataggacgtttgtttgcaagagggtctttgaggatggagtctagtaaacaaagtggggacaagtgatgaccagtttggagacaaatgcgtcaaattactagtttgctccttcagctacgtttccttgcctcttgcggtcgcactagtg
>trak2_stem1-2-4-5-8comp_rep2+shape
gcttcgatatccgcatgctaaaggttaaaaggattcacctaataaattagctaggtagaaagctagatgcactgagtaaccacgacggcctaacttgagagaaaagggattcggcagaaggactgtgaatgtggagagagcgcagtgaagggataggacgtttgtttgcaagagggtctttgaggatggagtctagtaaacaaagtggggacaagtgatgaccagtttggagacaaatgaggaaaatcattagtttatgatcctagctacgtttccttgcctcttgcggtcgcactagtg
>trak2_stem1-2-4-5-8i_rep3+shape
gcttcgatatccgcatgctaaaccactaactgacctcgtgtataaattagccatccacccagtaagatgcactgaggcatcagaccggcctaacttgagagaaaagggataagtgcgaaccgctgtgaatgtggagagagcgcagtgaagggataggacgtttgtttgcaagagggtctttgaggatggagtctagtaaacaaagtggggacaagtgatgaccagtttggagacaaatggaagaaagggttagttttggttcagagctacgtttccttgcctcttgcggtcgcactagtg
>trak2_stem1-2-4-5-8j_rep3+shape
gcttcgatatccgcatgctaaatactgaagggagtgacctcataaattagcacatgaaggagagagatgcactgagagtggaatgcggcctaacttgagagaaaagggatgttgcagaaggactgtgaatgtggagagagcgcagtgaagggataggacgtttgtttgcaagagggtctttgaggatggagtctagtaaacaaagtggggacaagtgatgaccagtttggagacaaatgctctaaactcgtagtttgctccttcagctacgtttccttgcctcttgcggtcgcactagtg
>trak2_stem1-2-4-5-8comp_rep3+shape
gcttcgatatccgcatgctaaaattggaatagagaggcgtgataaattagccacgcactcagtaagatgcactgagccaatatgtcggcctaacttgagagaaaagggatacagcagaaggactgtgaatgtggagagagcgcagtgaagggataggacgtttgtttgcaagagggtctttgaggatggagtctagtaaacaaagtggggacaagtgatgaccagtttggagacaaatgtggtaaaatcgtagtttcgataccaagctacgtttccttgcctcttgcggtcgcactagtg
>trak2_stem1-2-4-5-9i_rep1+shape
gcttcgatatccgcatgctaaaccactaactgacctcgtgtataaattagcctcacactcagtaagatgcactgagctgtaagaccggcctaacttgagagaaaagggattagttcgaaaccctgtgaatgtggagagagcgcagtgaagggataggacgtttgtttgcaagagggtctttgaggatggagtctagtaaacaaagtggggacaagtgatgaccagtttggagacaaatggaagaaagggttagtttgctccttcagctacgttggtctgtctcttgcggtcgcactagtg
>trak2_stem1-2-4-5-9j_rep1+shape
gcttcgatatccgcatgctaaataggcaaaggaatggaacgataaattagcacatgaaggagagagatgcactgagagtggaacgcggcctaacttgagagaaaagggatgttgcagaaggactgtgaatgtggagaatgatgtattcagctatcttccgtttgtttgcaagagggtctttgaggatggagtctagtaaacaaagtggggacaagtgatgaccagtttggagacaaatggaagaaagggttagtttgctccttcagctacgtttccttgcctcttgcggtcgcactagtg
>trak2_stem1-2-4-5-9comp_rep1+shape
gcttcgatatccgcatgctaaaagtgaaatagaagagtcacataaattagcgtgacatctagtaagatgcactgagtcactattgcggcctaacttgagagaaaagggatcaagcagaaggactgtgaatgtggagagagcgcagtgaaggtatgttgcgtttgtttgcaagagggtctttgaggatggagtctagtaaacaaagtggggacaagtgatgaccagtttggagacaaatggaagaaagggttagtttgctccttcagctacgttcaactgactcttgcggtcgcactagtg
>trak2_stem1-2-4-5-9i_rep2+shape
gcttcgatatccgcatgctaaaccactaactgacctcgtgtataaattagccacccagaaagttagatgcactgagctacaagaccggcctaacttgagagaaaagggataaacatgaaaatctgtgaatgtggagagagcgcagtgaagggataggacgtttgtttgcaagagggtctttgaggatggagtctagtaaacaaagtggggacaagtgatgaccagtttggagacaaatggaagaaagggttagtttgctccttcagctacgttaaggtgtctcttgcggtcgcactagtg
>trak2_stem1-2-4-5-9j_rep2+shape
gcttcgatatccgcatgctaaaaatagaatggaaaaaaataataaattagcacatgaaggagagagatgcactgagagtggaaggcggcctaacttgagagaaaagggatgttgcagaaggactgtgaatgtggagaacgattgctatagccattcttcgtttgtttgcaagagggtctttgaggatggagtctagtaaacaaagtggggacaagtgatgaccagtttggagacaaatggaagaaagggttagtttgctccttcagctacgtttccttgcctcttgcggtcgcactagtg
>trak2_stem1-2-4-5-9comp_rep2+shape
gcttcgatatccgcatgctaaaggtgcaagagattctcgagataaattagcctcgaagaaagtcagatgcactgaggcaccacctcggcctaacttgagagaaaagggatagggcagaaggactgtgaatgtggagagagcgcagtgaaggaattacgcgtttgtttgcaagagggtctttgaggatggagtctagtaaacaaagtggggacaagtgatgaccagtttggagacaaatggaagaaagggttagtttgctccttcagctacgttcgtatgtctcttgcggtcgcactagtg
>trak2_stem1-2-4-5-9i_rep3+shape
gcttcgatatccgcatgctaaaccactaactgacctcgtgtataaattagcgggccagtaagtaagatgcactgaggagtaagaccggcctaacttgagagaaaagggatcggttcgaacctctgtgaatgtggagagagcgcagtgaagggataggacgtttgtttgcaagagggtctttgaggatggagtctagtaaacaaagtggggacaagtgatgaccagtttggagacaaatggaagaaagggttagtttgctccttcagctacgttatagtgactcttgcggtcgcactagtg
>trak2_stem1-2-4-5-9j_rep3+shape
gcttcgatatccgcatgctaaagactaaaaagaaaggtgaaataaattagcacatgaaggagagagatgcactgagagtggaatgcggcctaacttgagagaaaagggatgttgcagaaggactgtgaatgtggagactggtggatccagttatttatcgtttgtttgcaagagggtctttgaggatggagtctagtaaacaaagtggggacaagtgatgaccagtttggagacaaatggaagaaagggttagtttgctccttcagctacgtttccttgcctcttgcggtcgcactagtg
>trak2_stem1-2-4-5-9comp_rep3+shape
gcttcgatatccgcatgctaaagtgggaaaggagggttaaaataaattagctttaaacccagctagatgcactgagcccacaggacggcctaacttgagagaaaagggattccgcagaaggactgtgaatgtggagagagcgcagtgaaggtatcccgcgtttgtttgcaagagggtctttgaggatggagtctagtaaacaaagtggggacaagtgatgaccagtttggagacaaatggaagaaagggttagtttgctccttcagctacgttcgggtgactcttgcggtcgcactagtg
>trak2_stem1-2-4-6-7i_rep1+shape
gcttcgatatccgcatgctaaaccactaactgacctcgtgtataaattagcggccaaccaagcaagatgcactgagcccccagaccggcctaacttgagagaaaagggatcgccatgaaggactgtgaatgtggagagagcgcagtgaagggataggacgtttgtttgcaagagggtctttgaggatggagtctagtaaacaaagtggctttaagtgattttaagccgcggtgactcgagaagaaagggttagtttgctccttcagctacgtttccttgcctcttgcggtcgcactagtg
>trak2_stem1-2-4-6-7j_rep1+shape
gcttcgatatccgcatgctaaatatgcaatcgatagatgccataaattagcacatgaaggagagagatgcactgagagtggaagacggcctaacttgagagaaaagggatgttgcagaaggactgtgaatgtggagagagcgcagtgaagggataggaaaacgcgacgaggtagccattttgaggatggataacagtaaacaaagtggggacaagtgatgaccagtttggagacaaatggaagaaagggttagtttgctccttcagctacgtttccttgcctcttgcggtcgcactagtg
>trak2_stem1-2-4-6-7comp_rep1+shape
gcttcgatatccgcatgctaaaggcagaagagatgatcctaataaattagctaggaatcaagtcagatgcactgagctgccactgcggcctaacttgagagaaaagggatcaggcagaaggactgtgaatgtggagagagcgcagtgaagggataggattccgaaaggtcggagctattttgaggatggacgtgagtaaacaaagtggcacgaagtgatatagagccgagctttcggaagaagaaagggttagtttgctccttcagctacgtttccttgcctcttgcggtcgcactagtg
>trak2_stem1-2-4-6-7i_rep2+shape
gcttcgatatccgcatgctaaaccactaactgacctcgtgtataaattagcttggtatcaaggcagatgcactgaggaacaagaccggcctaacttgagagaaaagggattgccaggaaggactgtgaatgtggagagagcgcagtgaagggataggacgtttgtttgcaagagggtctttgaggatggagtctagtaaacaaagtggtttaaagtgatatggaggcaagctttttgacgaagaaagggttagtttgctccttcagctacgtttccttgcctcttgcggtcgcactagtg
>trak2_stem1-2-4-6-7j_rep2+shape
gcttcgatatccgcatgctaaaagtacaagcgaaaagcacgataaattagcacatgaaggagagagatgcactgagagtggattacggcctaacttgagagaaaagggatgttgcagaaggactgtgaatgtggagagagcgcagtgaagggataggattcgcaagagttttagtccttttgaggatggatcgaagtaaacaaagtggggacaagtgatgaccagtttggagacaaatggaagaaagggttagtttgctccttcagctacgtttccttgcctcttgcggtcgcactagtg
>trak2_stem1-2-4-6-7comp_rep2+shape
gcttcgatatccgcatgctaaatgctgaaacgataagcgccataaattagcggcgcattaaggtagatgcactgagcagcaattacggcctaacttgagagaaaagggattaagcagaaggactgtgaatgtggagagagcgcagtgaagggataggagcaagcaaggacggagtagatttgaggatggatgagagtaaacaaagtggctcaaagtgattctaagccgtgcttgcttgcgaagaaagggttagtttgctccttcagctacgtttccttgcctcttgcggtcgcactagtg
>trak2_stem1-2-4-6-7i_rep3+shape
gcttcgatatccgcatgctaaaccactaactgacctcgtgtataaattagcgagcaatctagtaagatgcactgagtcccaagaccggcctaacttgagagaaaagggatacccgggaaggactgtgaatgtggagagagcgcagtgaagggataggacgtttgtttgcaagagggtctttgaggatggagtctagtaaacaaagtggtacgaagtgattggaagcaaagtcctcgggcgaagaaagggttagtttgctccttcagctacgtttccttgcctcttgcggtcgcactagtg
>trak2_stem1-2-4-6-7j_rep3+shape
gcttcgatatccgcatgctaaaggctcaaaggagtcatatcataaattagcacatgaaggagagagatgcactgagagtggatgacggcctaacttgagagaaaagggatgttgcagaaggactgtgaatgtggagagagcgcagtgaagggataggagacccaacgggccaagaaaatttgaggatggaactcagtaaacaaagtggggacaagtgatgaccagtttggagacaaatggaagaaagggttagtttgctccttcagctacgtttccttgcctcttgcggtcgcactagtg
>trak2_stem1-2-4-6-7comp_rep3+shape
gcttcgatatccgcatgctaaagggaaaatagatagtgccgataaattagccggcaactaagtaagatgcactgagttcccattacggcctaacttgagagaaaagggattaagcagaaggactgtgaatgtggagagagcgcagtgaagggataggaacccgacgcggcgtagaaaatttgaggatggatagaagtaaacaaagtggtctaaagtgatttttagacgcggcgtcgggtgaagaaagggttagtttgctccttcagctacgtttccttgcctcttgcggtcgcactagtg
>trak2_stem1-2-4-6-8i_rep1+shape
gcttcgatatccgcatgctaaaccactaactgacctcgtgtataaattagctgtgtacttaggtagatgcactgaggtatcagaccggcctaacttgagagaaaagggataaactggaaggactgtgaatgtggagagagcgcagtgaagggataggacgtttgtttgcaagagggtctttgaggatggagtctagtaaacaaagtggattaaagtgatgaccagtttggagacaaatggaagaaagggttagtttcagagcggagctacgtttccttgcctcttgcggtcgcactagtg
>trak2_stem1-2-4-6-8j_rep1+shape
gcttcgatatccgcatgctaaaatggcaagggaaagaaacaataaattagcacatgaaggagagagatgcactgagagtggatctcggcctaacttgagagaaaagggatgttgcagaaggactgtgaatgtggagagagcgcagtgaagggataggacgtttgtttgcaagagggtctttgaggatggacgagagtaaacaaagtggggacaagtgatgaccagtttggagacaaatgccccaaataagtagtttgctccttcagctacgtttccttgcctcttgcggtcgcactagtg
>trak2_stem1-2-4-6-8comp_rep1+shape
gcttcgatatccgcatgctaaagacaaaaaggatgctcgacataaattagcgtcgaagcaagctagatgcactgagttgtcagtacggcctaacttgagagaaaagggattacgcagaaggactgtgaatgtggagagagcgcagtgaagggataggacgtttgtttgcaagagggtctttgaggatggacctgagtaaacaaagtggcaggaagtgatgaccagtttggagacaaatgtcctaaaattatagttttaataggaagctacgtttccttgcctcttgcggtcgcactagtg
>trak2_stem1-2-4-6-8i_rep2+shape
gcttcgatatccgcatgctaaaccactaactgacctcgtgtataaattagccgggcagataggcagatgcactgagtcgttagaccggcctaacttgagagaaaagggatagatgtgaaggactgtgaatgtggagagagcgcagtgaagggataggacgtttgtttgcaagagggtctttgaggatggagtctagtaaacaaagtggcctgaagtgatgaccagtttggagacaaatggaagaaagggttagtttaagataaaagctacgtttccttgcctcttgcggtcgcactagtg
>trak2_stem1-2-4-6-8j_rep2+shape
gcttcgatatccgcatgctaaaatgtaaagcgaggcaagagataaattagcacatgaaggagagagatgcactgagagtggatgtcggcctaacttgagagaaaagggatgttgcagaaggactgtgaatgtggagagagcgcagtgaagggataggacgtttgtttgcaagagggtctttgaggatggacggcagtaaacaaagtggggacaagtgatgaccagtttggagacaaatgatctaaacctctagtttgctccttcagctacgtttccttgcctcttgcggtcgcactagtg
>trak2_stem1-2-4-6-8comp_rep2+shape
gcttcgatatccgcatgctaaagactcaagcgatactcgccataaattagcggcgaagtaaggcagatgcactgaggagtcatcacggcctaacttgagagaaaagggattgagcagaaggactgtgaatgtggagagagcgcagtgaagggataggacgtttgtttgcaagagggtctttgaggatggaacaaagtaaacaaagtggttgtaagtgatgaccagtttggagacaaatgatgtaaaagattagtttatctacatagctacgtttccttgcctcttgcggtcgcactagtg
>trak2_stem1-2-4-6-8i_rep3+shape
gcttcgatatccgcatgctaaaccactaactgacctcgtgtataaattagcttgatatttagttagatgcactgagcacccagaccggcctaacttgagagaaaagggattcaattgaaggactgtgaatgtggagagagcgcagtgaagggataggacgtttgtttgcaagagggtctttgaggatggagtctagtaaacaaagtggtcttaagtgatgaccagtttggagacaaatggaagaaagggttagtttagaaagatagctacgtttccttgcctcttgcggtcgcactagtg
>trak2_stem1-2-4-6-8j_rep3+shape
gcttcgatatccgcatgctaaatgggcaagagaaaggcgcaataaattagcacatgaaggagagagatgcactgagagtggatctcggcctaacttgagagaaaagggatgttgcagaaggactgtgaatgtggagagagcgcagtgaagggataggacgtttgtttgcaagagggtctttgaggatggatgggagtaaacaaagtggggacaagtgatgaccagtttggagacaaatgatgcaaaaccgtagtttgctccttcagctacgtttccttgcctcttgcggtcgcactagtg
>trak2_stem1-2-4-6-8comp_rep3+shape
gcttcgatatccgcatgctaaatggacaaaggattcgcgcgataaattagccgcgcagaaagctagatgcactgaggtccaacgacggcctaacttgagagaaaagggattcggcagaaggactgtgaatgtggagagagcgcagtgaagggataggacgtttgtttgcaagagggtctttgaggatggaagaaagtaaacaaagtggttctaagtgatgaccagtttggagacaaatgctcaaaactattagtttatagtgagagctacgtttccttgcctcttgcggtcgcactagtg
>trak2_stem1-2-4-6-9i_rep1+shape
gcttcgatatccgcatgctaaaccactaactgacctcgtgtataaattagcggtacagttaggcagatgcactgaggtgaaagaccggcctaacttgagagaaaagggatcagtacgaaggactgtgaatgtggagagagcgcagtgaagggataggacgtttgtttgcaagagggtctttgaggatggagtctagtaaacaaagtggtactaagtgatgaccagtttggagacaaatggaagaaagggttagtttgctccttcagctacgttcaggtgactcttgcggtcgcactagtg
>trak2_stem1-2-4-6-9j_rep1+shape
gcttcgatatccgcatgctaaaaaggcaagcgatgagagaaataaattagcacatgaaggagagagatgcactgagagtggatcgcggcctaacttgagagaaaagggatgttgcagaaggactgtgaatgtggagattgtatcatcgagccatgcatcgtttgtttgcaagagggtctttgaggatggaaggaagtaaacaaagtggggacaagtgatgaccagtttggagacaaatggaagaaagggttagtttgctccttcagctacgtttccttgcctcttgcggtcgcactagtg
>trak2_stem1-2-4-6-9comp_rep1+shape
gcttcgatatccgcatgctaaagatacaagcgaaaagtcccataaattagcgggacatttaggcagatgcactgaggtatcacgtcggcctaacttgagagaaaagggatacggcagaaggactgtgaatgtggagagagcgcagtgaaggaattcatcgtttgtttgcaagagggtctttgaggatggataagagtaaacaaagtggcttaaagtgatgaccagtttggagacaaatggaagaaagggttagtttgctccttcagctacgttatgatgtctcttgcggtcgcactagtg
>trak2_stem1-2-4-6-9i_rep2+shape
gcttcgatatccgcatgctaaaccactaactgacctcgtgtataaattagcttcgtacttagcaagatgcactgagccgaaagaccggcctaacttgagagaaaagggatacgcatgaaggactgtgaatgtggagagagcgcagtgaagggataggacgtttgtttgcaagagggtctttgaggatggagtctagtaaacaaagtggaagtaagtgatgaccagtttggagacaaatggaagaaagggttagtttgctccttcagctacgttcttctgactcttgcggtcgcactagtg
>trak2_stem1-2-4-6-9j_rep2+shape
gcttcgatatccgcatgctaaaggtaaaaacgaatcatccaataaattagcacatgaaggagagagatgcactgagagtggaaggcggcctaacttgagagaaaagggatgttgcagaaggactgtgaatgtggagatcgtagcctctagtcatgcatcgtttgtttgcaagagggtctttgaggatggatggaagtaaacaaagtggggacaagtgatgaccagtttggagacaaatggaagaaagggttagtttgctccttcagctacgtttccttgcctcttgcggtcgcactagtg
>trak2_stem1-2-4-6-9comp_rep2+shape
gcttcgatatccgcatgctaaaagttcaagagaatcttatgataaattagccataaagatagtcagatgcactgaggaactagtacggcctaacttgagagaaaagggattacgcagaaggactgtgaatgtggagagagcgcagtgaaggaatcaatcgtttgtttgcaagagggtctttgaggatggacgtgagtaaacaaagtggcacgaagtgatgaccagtttggagacaaatggaagaaagggttagtttgctccttcagctacgttattgtgtctcttgcggtcgcactagtg
>trak2_stem1-2-4-6-9i_rep3+shape
gcttcgatatccgcatgctaaaccactaactgacctcgtgtataaattagcgacctatacaggaagatgcactgaggtctcagaccggcctaacttgagagaaaagggataacaaggaaggactgtgaatgtggagagagcgcagtgaagggataggacgtttgtttgcaagagggtctttgaggatggagtctagtaaacaaagtggattaaagtgatgaccagtttggagacaaatggaagaaagggttagtttgctccttcagctacgttcggatggctcttgcggtcgcactagtg
>trak2_stem1-2-4-6-9j_rep3+shape
gcttcgatatccgcatgctaaaaagtgaagcgagtaatgccataaattagcacatgaaggagagagatgcactgagagtggaatgcggcctaacttgagagaaaagggatgttgcagaaggactgtgaatgtggagaacgtcgtctctagtaatcatccgtttgtttgcaagagggtctttgaggatggatagcagtaaacaaagtggggacaagtgatgaccagtttggagacaaatggaagaaagggttagtttgctccttcagctacgtttccttgcctcttgcggtcgcactagtg
>trak2_stem1-2-4-6-9comp_rep3+shape
gcttcgatatccgcatgctaaaatctaaagggaaaggcgagataaattagcctcgcacttagccagatgcactgagtagatagtacggcctaacttgagagaaaagggattacgcagaaggactgtgaatgtggagagagcgcagtgaaggtatgacccgtttgtttgcaagagggtctttgaggatggaccgaagtaaacaaagtggtcggaagtgatgaccagtttggagacaaatggaagaaagggttagtttgctccttcagctacgttggtctgactcttgcggtcgcactagtg
>trak2_stem1-2-4-7-8i_rep1+shape
gcttcgatatccgcatgctaaaccactaactgacctcgtgtataaattagccttaaagtaagtcagatgcactgagtcgccagaccggcctaacttgagagaaaagggatagcaatgaaggactgtgaatgtggagagagcgcagtgaagggataggacgtttgtttgcaagagggtctttgaggatggagtctagtaaacaaagtggggacaagtgatcggaagagaagtccattcatgaagaaagggttagtttttctacagagctacgtttccttgcctcttgcggtcgcactagtg
>trak2_stem1-2-4-7-8j_rep1+shape
gcttcgatatccgcatgctaaaggctcaatcgaaggaaacgataaattagcacatgaaggagagagatgcactgagagtggaccacggcctaacttgagagaaaagggatgttgcagaaggactgtgaatgtggagagagcgcagtgaagggataggataagaagaagatgcagacggtttgaggatggagtctagtaaacaaagtggggacaagtgatgaccagtttggagacaaatgctcaaaatttgtagtttgctccttcagctacgtttccttgcctcttgcggtcgcactagtg
>trak2_stem1-2-4-7-8comp_rep1+shape
gcttcgatatccgcatgctaaaatcacaagggaagctgcacataaattagcgtgcaagctagccagatgcactgaggtgatattacggcctaacttgagagaaaagggattaagcagaaggactgtgaatgtggagagagcgcagtgaagggataggattagatgaggatcgagaaaatttgaggatggagtctagtaaacaaagtggggacaagtgatttttagcgatgctcatctaatggtaaaactatagttttagtaccaagctacgtttccttgcctcttgcggtcgcactagtg
>trak2_stem1-2-4-7-8i_rep2+shape
gcttcgatatccgcatgctaaaccactaactgacctcgtgtataaattagcgttatatacagttagatgcactgagccgaaagaccggcctaacttgagagaaaagggatcgcctcgaaggactgtgaatgtggagagagcgcagtgaagggataggacgtttgtttgcaagagggtctttgaggatggagtctagtaaacaaagtggggacaagtgattgatagagcagccttgtcgagaagaaagggttagtttttaatcggagctacgtttccttgcctcttgcggtcgcactagtg
>trak2_stem1-2-4-7-8j_rep2+shape
gcttcgatatccgcatgctaaatataaaatagaatcttccgataaattagcacatgaaggagagagatgcactgagagtggaattcggcctaacttgagagaaaagggatgttgcagaaggactgtgaatgtggagagagcgcagtgaagggataggagagactaaaggttcagtcgatttgaggatggagtctagtaaacaaagtggggacaagtgatgaccagtttggagacaaatgcgttaaatccctagtttgctccttcagctacgtttccttgcctcttgcggtcgcactagtg
>trak2_stem1-2-4-7-8comp_rep2+shape
gcttcgatatccgcatgctaaaggcacaaaagaaaggtctgataaattagccagacacttagttagatgcactgaggtgccactgcggcctaacttgagagaaaagggatcaggcagaaggactgtgaatgtggagagagcgcagtgaagggataggagggggtatagtgtgagaaattttgaggatggagtctagtaaacaaagtggggacaagtgatatttagcacagtataccccctcgaaaattattagtttataatcgaagctacgtttccttgcctcttgcggtcgcactagtg
>trak2_stem1-2-4-7-8i_rep3+shape
gcttcgatatccgcatgctaaaccactaactgacctcgtgtataaattagcgttcaacacagccagatgcactgaggcgacagaccggcctaacttgagagaaaagggatcagtatgaaggactgtgaatgtggagagagcgcagtgaagggataggacgtttgtttgcaagagggtctttgaggatggagtctagtaaacaaagtggggacaagtgatcggaagcagcgtcgagcgaagaagaaagggttagtttaagaggatagctacgtttccttgcctcttgcggtcgcactagtg
>trak2_stem1-2-4-7-8j_rep3+shape
gcttcgatatccgcatgctaaagtcacaaaagaaacaagtgataaattagcacatgaaggagagagatgcactgagagtggaacacggcctaacttgagagaaaagggatgttgcagaaggactgtgaatgtggagagagcgcagtgaagggataggaaacagaggagattaagcacttttgaggatggagtctagtaaacaaagtggggacaagtgatgaccagtttggagacaaatgccccaaactaatagtttgctccttcagctacgtttccttgcctcttgcggtcgcactagtg
>trak2_stem1-2-4-7-8comp_rep3+shape
gcttcgatatccgcatgctaaagtgggaagggagagttcccataaattagcgggaaactcagccagatgcactgagcccacacttcggcctaacttgagagaaaagggataaggcagaaggactgtgaatgtggagagagcgcagtgaagggataggaggaccagagggtccagcacttttgaggatggagtctagtaaacaaagtggggacaagtgatagtgagggacgctctggtcccggcaaaagagtagtttctctgccgagctacgtttccttgcctcttgcggtcgcactagtg
>trak2_stem1-2-4-7-9i_rep1+shape
gcttcgatatccgcatgctaaaccactaactgacctcgtgtataaattagctttcaatccagttagatgcactgagcacccagaccggcctaacttgagagaaaagggataggtatgaaggactgtgaatgtggagagagcgcagtgaagggataggacgtttgtttgcaagagggtctttgaggatggagtctagtaaacaaagtggggacaagtgatacagagagaaggttagctctgaagaaagggttagtttgctccttcagctacgttgatgtggctcttgcggtcgcactagtg
>trak2_stem1-2-4-7-9j_rep1+shape
gcttcgatatccgcatgctaaatagaaaagggaagagtaacataaattagcacatgaaggagagagatgcactgagagtggacttcggcctaacttgagagaaaagggatgttgcagaaggactgtgaatgtggagaccgtatcttctagacatcaactcgcgtcaagttccagccgttttgaggatggagtctagtaaacaaagtggggacaagtgatgaccagtttggagacaaatggaagaaagggttagtttgctccttcagctacgtttccttgcctcttgcggtcgcactagtg
>trak2_stem1-2-4-7-9comp_rep1+shape
gcttcgatatccgcatgctaaaaggtaaaacgattagcacaataaattagctgtgcataaaggtagatgcactgagtacctacgacggcctaacttgagagaaaagggattcggcagaaggactgtgaatgtggagagagcgcagtgaaggcattaccttgggtcgggtgggagatcatttgaggatggagtctagtaaacaaagtggggacaagtgattgatagcccagccgacccaagaagaaagggttagtttgctccttcagctacgttggtatggctcttgcggtcgcactagtg
>trak2_stem1-2-4-7-9i_rep2+shape
gcttcgatatccgcatgctaaaccactaactgacctcgtgtataaattagcttcatataaaggaagatgcactgaggccctagaccggcctaacttgagagaaaagggattgataggaaggactgtgaatgtggagagagcgcagtgaagggataggacgtttgtttgcaagagggtctttgaggatggagtctagtaaacaaagtggggacaagtgatttaaagagaaggacatttaagaagaaagggttagtttgctccttcagctacgttcaagtgtctcttgcggtcgcactagtg
>trak2_stem1-2-4-7-9j_rep2+shape
gcttcgatatccgcatgctaaaagtagaaaagataagcaccataaattagcacatgaaggagagagatgcactgagagtggaattcggcctaacttgagagaaaagggatgttgcagaaggactgtgaatgtggagattggaagttacagccatccacgcaggagacgtctcagctagtttgaggatggagtctagtaaacaaagtggggacaagtgatgaccagtttggagacaaatggaagaaagggttagtttgctccttcagctacgtttccttgcctcttgcggtcgcactagtg
>trak2_stem1-2-4-7-9comp_rep2+shape
gcttcgatatccgcatgctaaaagttcaatcgaatagtctgataaattagccagacatataggaagatgcactgaggaactatgacggcctaacttgagagaaaagggattcagcagaaggactgtgaatgtggagagagcgcagtgaaggcattatcgtaacaaaggttgcagcccgtttgaggatggagtctagtaaacaaagtggggacaagtgatcgggaggcaagctttgttacgaagaaagggttagtttgctccttcagctacgttgatatggctcttgcggtcgcactagtg
>trak2_stem1-2-4-7-9i_rep3+shape
gcttcgatatccgcatgctaaaccactaactgacctcgtgtataaattagctgggaagttagctagatgcactgagcaaatagaccggcctaacttgagagaaaagggattacttggaaggactgtgaatgtggagagagcgcagtgaagggataggacgtttgtttgcaagagggtctttgaggatggagtctagtaaacaaagtggggacaagtgatttaaaggaacgcttactgccgaagaaagggttagtttgctccttcagctacgttcagatggctcttgcggtcgcactagtg
>trak2_stem1-2-4-7-9j_rep3+shape
gcttcgatatccgcatgctaaatgcacaagcgaatagtcccataaattagcacatgaaggagagagatgcactgagagtggaccgcggcctaacttgagagaaaagggatgttgcagaaggactgtgaatgtggagacggacggtttcagcaatcttcaagcacggcggggtagttgttttgaggatggagtctagtaaacaaagtggggacaagtgatgaccagtttggagacaaatggaagaaagggttagtttgctccttcagctacgtttccttgcctcttgcggtcgcactagtg
>trak2_stem1-2-4-7-9comp_rep3+shape
gcttcgatatccgcatgctaaattggcaaaagagaagggcaataaattagctgcccattcagttagatgcactgaggccaaagggcggcctaacttgagagaaaagggatcccgcagaaggactgtgaatgtggagagagcgcagtgaaggaatttccgcacatggagggggagataatttgaggatggagtctagtaaacaaagtggggacaagtgatttatagccccgtccatgtgcgaagaaagggttagtttgctccttcagctacgttggaatgtctcttgcggtcgcactagtg
>trak2_stem1-2-4-8-9i_rep1+shape
gcttcgatatccgcatgctaaaccactaactgacctcgtgtataaattagctaggcagttagcaagatgcactgagttgctagaccggcctaacttgagagaaaagggatacacatgaaggactgtgaatgtggagagagcgcagtgaagggataggacgtttgtttgcaagagggtctttgaggatggagtctagtaaacaaagtggggacaagtgatgaccagtttggagacaaatggaagaaagggttagtttataaagaaagctacgttcggatgtctcttgcggtcgcactagtg
>trak2_stem1-2-4-8-9j_rep1+shape
gcttcgatatccgcatgctaaagtgagaatagaatatagaaataaattagcacatgaaggagagagatgcactgagagtggaccacggcctaacttgagagaaaagggatgttgcagaaggactgtgaatgtggagaatgacgtcttcagatatgctgcgtttgtttgcaagagggtctttgaggatggagtctagtaaacaaagtggggacaagtgatgaccagtttggagacaaatgaggtaaacatctagtttgctccttcagctacgtttccttgcctcttgcggtcgcactagtg
>trak2_stem1-2-4-8-9comp_rep1+shape
gcttcgatatccgcatgctaaagtttgaatggatggacctcataaattagcgaggtaccaagcaagatgcactgagcaaacacggcggcctaacttgagagaaaagggatccggcagaaggactgtgaatgtggagagagcgcagtgaaggtatctatcgtttgtttgcaagagggtctttgaggatggagtctagtaaacaaagtggggacaagtgatgaccagtttggagacaaatgaggaaaattcatagttttgaatcctagctacgttatagtgactcttgcggtcgcactagtg
>trak2_stem1-2-4-8-9i_rep2+shape
gcttcgatatccgcatgctaaaccactaactgacctcgtgtataaattagctaggaagtcagctagatgcactgaggcaccagaccggcctaacttgagagaaaagggatagcagcgaaggactgtgaatgtggagagagcgcagtgaagggataggacgtttgtttgcaagagggtctttgaggatggagtctagtaaacaaagtggggacaagtgatgaccagtttggagacaaatggaagaaagggttagtttatattcaaagctacgttagagtgactcttgcggtcgcactagtg
>trak2_stem1-2-4-8-9j_rep2+shape
gcttcgatatccgcatgctaaatggacaatggatacgagccataaattagcacatgaaggagagagatgcactgagagtggatcacggcctaacttgagagaaaagggatgttgcagaaggactgtgaatgtggagatggacgcttacagctatgccccgtttgtttgcaagagggtctttgaggatggagtctagtaaacaaagtggggacaagtgatgaccagtttggagacaaatgttccaaacctatagtttgctccttcagctacgtttccttgcctcttgcggtcgcactagtg
>trak2_stem1-2-4-8-9comp_rep2+shape
gcttcgatatccgcatgctaaaagttgaatcgagtggtccgataaattagccggacacacaggaagatgcactgagcaactattgcggcctaacttgagagaaaagggatcaagcagaaggactgtgaatgtggagagagcgcagtgaaggtatgcaccgtttgtttgcaagagggtctttgaggatggagtctagtaaacaaagtggggacaagtgatgaccagtttggagacaaatgtgccaaaacagtagtttctgtggcaagctacgttgtgctgactcttgcggtcgcactagtg
>trak2_stem1-2-4-8-9i_rep3+shape
gcttcgatatccgcatgctaaaccactaactgacctcgtgtataaattagcgaggcataaagtcagatgcactgagccctaagaccggcctaacttgagagaaaagggattcaatcgaaggactgtgaatgtggagagagcgcagtgaagggataggacgtttgtttgcaagagggtctttgaggatggagtctagtaaacaaagtggggacaagtgatgaccagtttggagacaaatggaagaaagggttagttttaagacatagctacgttattctgactcttgcggtcgcactagtg
>trak2_stem1-2-4-8-9j_rep3+shape
gcttcgatatccgcatgctaaaagctgaaaggatgcgaacgataaattagcacatgaaggagagagatgcactgagagtggaacgcggcctaacttgagagaaaagggatgttgcagaaggactgtgaatgtggagatggattccttgagaaatgatgcgtttgtttgcaagagggtctttgaggatggagtctagtaaacaaagtggggacaagtgatgaccagtttggagacaaatgcgcaaaatttgtagtttgctccttcagctacgtttccttgcctcttgcggtcgcactagtg
>trak2_stem1-2-4-8-9comp_rep3+shape
gcttcgatatccgcatgctaaatggtaaatagaagggtcccataaattagcgggacacctagtaagatgcactgagtaccaacggcggcctaacttgagagaaaagggatccggcagaaggactgtgaatgtggagagagcgcagtgaaggcatccagcgtttgtttgcaagagggtctttgaggatggagtctagtaaacaaagtggggacaagtgatgaccagtttggagacaaatgacgcaaacgagtagtttctcggcgtagctacgttctggtggctcttgcggtcgcactagtg
>trak2_stem1-2-5-6-7i_rep1+shape
gcttcgatatccgcatgctaaaccactaactgacctcgtgtataaattagctgtgaagataggcagatgcactgagttcacagaccggcctaacttgagagaaaagggatgttgcagaatttctgtgaatgtggagagagcgcagtgaagggataggacgtttgtttgcaagagggtctttgaggatggagtctagtaaacaaagtggtcgaaagtgattttgagaagagtatggggctgaagaaagggttagtttgctccttcagctacgtttccttgcctcttgcggtcgcactagtg
>trak2_stem1-2-5-6-7j_rep1+shape
gcttcgatatccgcatgctaaattgtcaatggaatcacatcataaattagcacatgaaggagagagatgcactgagagtggagaccggcctaacttgagagaaaagggatgttgcagaaggactgtgaatgtggagagagcgcagtgaagggataggagcgaccggggtgccagttcgtttgaggatggacgtcagtaaacaaagtggggacaagtgatgaccagtttggagacaaatggaagaaagggttagtttgctccttcagctacgtttccttgcctcttgcggtcgcactagtg
>trak2_stem1-2-5-6-7comp_rep1+shape
gcttcgatatccgcatgctaaatgcagaaaagatgagtgcgataaattagccgcacatcaagttagatgcactgagctgcaagaccggcctaacttgagagaaaagggatgttgcagaaggactgtgaatgtggagagagcgcagtgaagggataggagtgggaatcgggctagacaatttgaggatggaccaaagtaaacaaagtggttggaagtgatttgtagagccggattcccacgaagaaagggttagtttgctccttcagctacgtttccttgcctcttgcggtcgcactagtg
>trak2_stem1-2-5-6-7i_rep2+shape
gcttcgatatccgcatgctaaaccactaactgacctcgtgtataaattagcttcgcactcaggaagatgcactgagttgttagaccggcctaacttgagagaaaagggatgttgcagaatcgctgtgaatgtggagagagcgcagtgaagggataggacgtttgtttgcaagagggtctttgaggatggagtctagtaaacaaagtggtactaagtgatctggaggactggaggcccccgaagaaagggttagtttgctccttcagctacgtttccttgcctcttgcggtcgcactagtg
>trak2_stem1-2-5-6-7j_rep2+shape
gcttcgatatccgcatgctaaagattaaatggaagcttgcgataaattagcacatgaaggagagagatgcactgagagtggagaccggcctaacttgagagaaaagggatgttgcagaaggactgtgaatgtggagagagcgcagtgaagggataggatcaagtccagagttagaacatttgaggatggaacacagtaaacaaagtggggacaagtgatgaccagtttggagacaaatggaagaaagggttagtttgctccttcagctacgtttccttgcctcttgcggtcgcactagtg
>trak2_stem1-2-5-6-7comp_rep2+shape
gcttcgatatccgcatgctaaatatggaaaagatgagcgaaataaattagcttcgcatcaagttagatgcactgagccataagaccggcctaacttgagagaaaagggatgttgcagaaggactgtgaatgtggagagagcgcagtgaagggataggagtagaaatggagccagccgatttgaggatggataatagtaaacaaagtggattaaagtgattcggagggctgcatttctacgaagaaagggttagtttgctccttcagctacgtttccttgcctcttgcggtcgcactagtg
>trak2_stem1-2-5-6-7i_rep3+shape
gcttcgatatccgcatgctaaaccactaactgacctcgtgtataaattagctacgtatctagccagatgcactgagcagtcagaccggcctaacttgagagaaaagggatgttgcagaactgctgtgaatgtggagagagcgcagtgaagggataggacgtttgtttgcaagagggtctttgaggatggagtctagtaaacaaagtggccctaagtgatatggagcgcaggcgtttggcgaagaaagggttagtttgctccttcagctacgtttccttgcctcttgcggtcgcactagtg
>trak2_stem1-2-5-6-7j_rep3+shape
gcttcgatatccgcatgctaaattgggaaaagagacgaaagataaattagcacatgaaggagagagatgcactgagagtggagaccggcctaacttgagagaaaagggatgttgcagaaggactgtgaatgtggagagagcgcagtgaagggataggaaagaaacccgtgtaagttcgtttgaggatggacggcagtaaacaaagtggggacaagtgatgaccagtttggagacaaatggaagaaagggttagtttgctccttcagctacgtttccttgcctcttgcggtcgcactagtg
>trak2_stem1-2-5-6-7comp_rep3+shape
gcttcgatatccgcatgctaaaggctcaagcgattgagatgataaattagccatctacaaaggcagatgcactgaggagccagaccggcctaacttgagagaaaagggatgttgcagaaggactgtgaatgtggagagagcgcagtgaagggataggaataaccaacgtcttagaaattttgaggatggatgaaagtaaacaaagtggttcaaagtgatatttagaagaggttggttatgaagaaagggttagtttgctccttcagctacgtttccttgcctcttgcggtcgcactagtg
>trak2_stem1-2-5-6-8i_rep1+shape
gcttcgatatccgcatgctaaaccactaactgacctcgtgtataaattagcctcacatacagctagatgcactgagtccaaagaccggcctaacttgagagaaaagggatgttgcagaaaatctgtgaatgtggagagagcgcagtgaagggataggacgtttgtttgcaagagggtctttgaggatggagtctagtaaacaaagtggtttgaagtgatgaccagtttggagacaaatggaagaaagggttagttttactgcatagctacgtttccttgcctcttgcggtcgcactagtg
>trak2_stem1-2-5-6-8j_rep1+shape
gcttcgatatccgcatgctaaagtgtaaatagaatctcccgataaattagcacatgaaggagagagatgcactgagagtggagaccggcctaacttgagagaaaagggatgttgcagaaggactgtgaatgtggagagagcgcagtgaagggataggacgtttgtttgcaagagggtctttgaggatggaccacagtaaacaaagtggggacaagtgatgaccagtttggagacaaatgatttaaaataatagtttgctccttcagctacgtttccttgcctcttgcggtcgcactagtg
>trak2_stem1-2-5-6-8comp_rep1+shape
gcttcgatatccgcatgctaaaaacaaaatcgaaaggtcacataaattagcgtgacacttaggaagatgcactgagttgttagaccggcctaacttgagagaaaagggatgttgcagaaggactgtgaatgtggagagagcgcagtgaagggataggacgtttgtttgcaagagggtctttgaggatggaccagagtaaacaaagtggctggaagtgatgaccagtttggagacaaatgcgtcaaactagtagtttctaggacgagctacgtttccttgcctcttgcggtcgcactagtg
>trak2_stem1-2-5-6-8i_rep2+shape
gcttcgatatccgcatgctaaaccactaactgacctcgtgtataaattagcgggctataaagtaagatgcactgagtacatagaccggcctaacttgagagaaaagggatgttgcagaatcgctgtgaatgtggagagagcgcagtgaagggataggacgtttgtttgcaagagggtctttgaggatggagtctagtaaacaaagtggctcgaagtgatgaccagtttggagacaaatggaagaaagggttagtttagaaacctagctacgtttccttgcctcttgcggtcgcactagtg
>trak2_stem1-2-5-6-8j_rep2+shape
gcttcgatatccgcatgctaaaaacgcaagagaaaatccagataaattagcacatgaaggagagagatgcactgagagtggagaccggcctaacttgagagaaaagggatgttgcagaaggactgtgaatgtggagagagcgcagtgaagggataggacgtttgtttgcaagagggtctttgaggatggatctgagtaaacaaagtggggacaagtgatgaccagtttggagacaaatgtggcaaaactgtagtttgctccttcagctacgtttccttgcctcttgcggtcgcactagtg
>trak2_stem1-2-5-6-8comp_rep2+shape
gcttcgatatccgcatgctaaattcacaaaggattagtgcgataaattagccgcacataaagctagatgcactgaggtgaaagaccggcctaacttgagagaaaagggatgttgcagaaggactgtgaatgtggagagagcgcagtgaagggataggacgtttgtttgcaagagggtctttgaggatggatcttagtaaacaaagtggaagaaagtgatgaccagtttggagacaaatgtcccaaaccagtagtttctgggggaagctacgtttccttgcctcttgcggtcgcactagtg
>trak2_stem1-2-5-6-8i_rep3+shape
gcttcgatatccgcatgctaaaccactaactgacctcgtgtataaattagctaccaatctaggaagatgcactgaggagtaagaccggcctaacttgagagaaaagggatgttgcagaattcctgtgaatgtggagagagcgcagtgaagggataggacgtttgtttgcaagagggtctttgaggatggagtctagtaaacaaagtggctctaagtgatgaccagtttggagacaaatggaagaaagggttagtttttctaactagctacgtttccttgcctcttgcggtcgcactagtg
>trak2_stem1-2-5-6-8j_rep3+shape
gcttcgatatccgcatgctaaaagttgaatagatactactcataaattagcacatgaaggagagagatgcactgagagtggagaccggcctaacttgagagaaaagggatgttgcagaaggactgtgaatgtggagagagcgcagtgaagggataggacgtttgtttgcaagagggtctttgaggatggacgtcagtaaacaaagtggggacaagtgatgaccagtttggagacaaatgtctcaaaccactagtttgctccttcagctacgtttccttgcctcttgcggtcgcactagtg
>trak2_stem1-2-5-6-8comp_rep3+shape
gcttcgatatccgcatgctaaatgtagaaaagaataagaaaataaattagctttctatatagttagatgcactgagctacaagaccggcctaacttgagagaaaagggatgttgcagaaggactgtgaatgtggagagagcgcagtgaagggataggacgtttgtttgcaagagggtctttgaggatggatggtagtaaacaaagtggaccaaagtgatgaccagtttggagacaaatgaggtaaacgcgtagtttcgcgacctagctacgtttccttgcctcttgcggtcgcactagtg
>trak2_stem1-2-5-6-9i_rep1+shape
gcttcgatatccgcatgctaaaccactaactgacctcgtgtataaattagcggcctacaaagtcagatgcactgaggtattagaccggcctaacttgagagaaaagggatgttgcagaatcgctgtgaatgtggagagagcgcagtgaagggataggacgtttgtttgcaagagggtctttgaggatggagtctagtaaacaaagtggcataaagtgatgaccagtttggagacaaatggaagaaagggttagtttgctccttcagctacgttagactggctcttgcggtcgcactagtg
>trak2_stem1-2-5-6-9j_rep1+shape
gcttcgatatccgcatgctaaagataaaagcgaaagaacacataaattagcacatgaaggagagagatgcactgagagtggagaccggcctaacttgagagaaaagggatgttgcagaaggactgtgaatgtggagactggcactttgagtaatgccgcgtttgtttgcaagagggtctttgaggatggatggaagtaaacaaagtggggacaagtgatgaccagtttggagacaaatggaagaaagggttagtttgctccttcagctacgtttccttgcctcttgcggtcgcactagtg
>trak2_stem1-2-5-6-9comp_rep1+shape
gcttcgatatccgcatgctaaaggctgaatagagtcaccccataaattagcggggtagacagtaagatgcactgagcagccagaccggcctaacttgagagaaaagggatgttgcagaaggactgtgaatgtggagagagcgcagtgaaggaatcttccgtttgtttgcaagagggtctttgaggatggaagaaagtaaacaaagtggttctaagtgatgaccagtttggagacaaatggaagaaagggttagtttgctccttcagctacgttgaagtgtctcttgcggtcgcactagtg
>trak2_stem1-2-5-6-9i_rep2+shape
gcttcgatatccgcatgctaaaccactaactgacctcgtgtataaattagcgtggaatacagctagatgcactgagtacatagaccggcctaacttgagagaaaagggatgttgcagaattgctgtgaatgtggagagagcgcagtgaagggataggacgtttgtttgcaagagggtctttgaggatggagtctagtaaacaaagtggacgaaagtgatgaccagtttggagacaaatggaagaaagggttagtttgctccttcagctacgttatagtgactcttgcggtcgcactagtg
>trak2_stem1-2-5-6-9j_rep2+shape
gcttcgatatccgcatgctaaagaggaaaaggaagaaccaaataaattagcacatgaaggagagagatgcactgagagtggagaccggcctaacttgagagaaaagggatgttgcagaaggactgtgaatgtggagactgactcttttagcaatgattcgtttgtttgcaagagggtctttgaggatggacaaaagtaaacaaagtggggacaagtgatgaccagtttggagacaaatggaagaaagggttagtttgctccttcagctacgtttccttgcctcttgcggtcgcactagtg
>trak2_stem1-2-5-6-9comp_rep2+shape
gcttcgatatccgcatgctaaaatcaaaaacgaaacgcgtcataaattagcgacgcagttaggtagatgcactgagttgatagaccggcctaacttgagagaaaagggatgttgcagaaggactgtgaatgtggagagagcgcagtgaaggtatgtttcgtttgtttgcaagagggtctttgaggatggaagagagtaaacaaagtggctctaagtgatgaccagtttggagacaaatggaagaaagggttagtttgctccttcagctacgttaaactgactcttgcggtcgcactagtg
>trak2_stem1-2-5-6-9i_rep3+shape
gcttcgatatccgcatgctaaaccactaactgacctcgtgtataaattagcgatacatttagcaagatgcactgaggaactagaccggcctaacttgagagaaaagggatgttgcagaaactctgtgaatgtggagagagcgcagtgaagggataggacgtttgtttgcaagagggtctttgaggatggagtctagtaaacaaagtggtattaagtgatgaccagtttggagacaaatggaagaaagggttagtttgctccttcagctacgttaagctgtctcttgcggtcgcactagtg
>trak2_stem1-2-5-6-9j_rep3+shape
gcttcgatatccgcatgctaaaatctcaagcgattgaagagataaattagcacatgaaggagagagatgcactgagagtggagaccggcctaacttgagagaaaagggatgttgcagaaggactgtgaatgtggagactggcgcattcagatatctttcgtttgtttgcaagagggtctttgaggatggacctgagtaaacaaagtggggacaagtgatgaccagtttggagacaaatggaagaaagggttagtttgctccttcagctacgtttccttgcctcttgcggtcgcactagtg
>trak2_stem1-2-5-6-9comp_rep3+shape
gcttcgatatccgcatgctaaaaacaaaaacgagggttaaaataaattagctttaaacccaggtagatgcactgagttgttagaccggcctaacttgagagaaaagggatgttgcagaaggactgtgaatgtggagagagcgcagtgaaggcatgccgcgtttgtttgcaagagggtctttgaggatggatcggagtaaacaaagtggccgaaagtgatgaccagtttggagacaaatggaagaaagggttagtttgctccttcagctacgttcggctggctcttgcggtcgcactagtg
>trak2_stem1-2-5-7-8i_rep1+shape
gcttcgatatccgcatgctaaaccactaactgacctcgtgtataaattagcgggaaacttagtcagatgcactgagccattagaccggcctaacttgagagaaaagggatgttgcagaaacgctgtgaatgtggagagagcgcagtgaagggataggacgtttgtttgcaagagggtctttgaggatggagtctagtaaacaaagtggggacaagtgatcgaaagagacggtctcttctgaagaaagggttagtttaacgtcatagctacgtttccttgcctcttgcggtcgcactagtg
>trak2_stem1-2-5-7-8j_rep1+shape
gcttcgatatccgcatgctaaaattaaaatagatggacctaataaattagcacatgaaggagagagatgcactgagagtggagaccggcctaacttgagagaaaagggatgttgcagaaggactgtgaatgtggagagagcgcagtgaagggataggagcgaacaccggtccagacattttgaggatggagtctagtaaacaaagtggggacaagtgatgaccagtttggagacaaatgaggtaaattcatagtttgctccttcagctacgtttccttgcctcttgcggtcgcactagtg
>trak2_stem1-2-5-7-8comp_rep1+shape
gcttcgatatccgcatgctaaatttgcaagcgagggtgctaataaattagctagcaacccaggcagatgcactgaggcaaaagaccggcctaacttgagagaaaagggatgttgcagaaggactgtgaatgtggagagagcgcagtgaagggataggatgagcactaggctgagttagtttgaggatggagtctagtaaacaaagtggggacaagtgatctaaagcagcgtagtgctcatcgaaaactcttagtttagagtcgaagctacgtttccttgcctcttgcggtcgcactagtg
>trak2_stem1-2-5-7-8i_rep2+shape
gcttcgatatccgcatgctaaaccactaactgacctcgtgtataaattagccacgaatccagtaagatgcactgagtacaaagaccggcctaacttgagagaaaagggatgttgcagaactcctgtgaatgtggagagagcgcagtgaagggataggacgtttgtttgcaagagggtctttgaggatggagtctagtaaacaaagtggggacaagtgatagagagacatgctctttggagaagaaagggttagtttatattaaaagctacgtttccttgcctcttgcggtcgcactagtg
>trak2_stem1-2-5-7-8j_rep2+shape
gcttcgatatccgcatgctaaaagttaaatagattcatacaataaattagcacatgaaggagagagatgcactgagagtggagaccggcctaacttgagagaaaagggatgttgcagaaggactgtgaatgtggagagagcgcagtgaagggataggaatcggtgcggtggtagtcgatttgaggatggagtctagtaaacaaagtggggacaagtgatgaccagtttggagacaaatgtgccaaaaacctagtttgctccttcagctacgtttccttgcctcttgcggtcgcactagtg
>trak2_stem1-2-5-7-8comp_rep2+shape
gcttcgatatccgcatgctaaatatagaagagatactggaaataaattagcttccaagtaagtcagatgcactgagctataagaccggcctaacttgagagaaaagggatgttgcagaaggactgtgaatgtggagagagcgcagtgaagggataggaagccaccgaggcgcagctaatttgaggatggagtctagtaaacaaagtggggacaagtgatttagaggcgcgtcggtggctcttcaaattattagtttataagaagagctacgtttccttgcctcttgcggtcgcactagtg
>trak2_stem1-2-5-7-8i_rep3+shape
gcttcgatatccgcatgctaaaccactaactgacctcgtgtataaattagcgacgaataaaggcagatgcactgagtccacagaccggcctaacttgagagaaaagggatgttgcagaacttctgtgaatgtggagagagcgcagtgaagggataggacgtttgtttgcaagagggtctttgaggatggagtctagtaaacaaagtggggacaagtgattcagagccccgtattggtaagaagaaagggttagttttgattacgagctacgtttccttgcctcttgcggtcgcactagtg
>trak2_stem1-2-5-7-8j_rep3+shape
gcttcgatatccgcatgctaaaagctaaagcgaaaataataataaattagcacatgaaggagagagatgcactgagagtggagaccggcctaacttgagagaaaagggatgttgcagaaggactgtgaatgtggagagagcgcagtgaagggataggaacaggtaaaggcgaagctcttttgaggatggagtctagtaaacaaagtggggacaagtgatgaccagtttggagacaaatgcgccaaaaaagtagtttgctccttcagctacgtttccttgcctcttgcggtcgcactagtg
>trak2_stem1-2-5-7-8comp_rep3+shape
gcttcgatatccgcatgctaaaaagtgaagcgaggaacgcgataaattagccgcgtatccaggcagatgcactgagcacttagaccggcctaacttgagagaaaagggatgttgcagaaggactgtgaatgtggagagagcgcagtgaagggataggatcaaaaaaagacttagcccttttgaggatggagtctagtaaacaaagtggggacaagtgatagggagaagtgtttttttgatcttaaatccatagttttggaaagaagctacgtttccttgcctcttgcggtcgcactagtg
>trak2_stem1-2-5-7-9i_rep1+shape
gcttcgatatccgcatgctaaaccactaactgacctcgtgtataaattagctagatagtaagtcagatgcactgagctataagaccggcctaacttgagagaaaagggatgttgcagaacttctgtgaatgtggagagagcgcagtgaagggataggacgtttgtttgcaagagggtctttgaggatggagtctagtaaacaaagtggggacaagtgatcttgaggcacgtccggctgagaagaaagggttagtttgctccttcagctacgttgagctgactcttgcggtcgcactagtg
>trak2_stem1-2-5-7-9j_rep1+shape
gcttcgatatccgcatgctaaaggttcaaacgattgtcataataaattagcacatgaaggagagagatgcactgagagtggagaccggcctaacttgagagaaaagggatgttgcagaaggactgtgaatgtggagatcgacgtatttagaaatttacttgcgtcccggctcagccagtttgaggatggagtctagtaaacaaagtggggacaagtgatgaccagtttggagacaaatggaagaaagggttagtttgctccttcagctacgtttccttgcctcttgcggtcgcactagtg
>trak2_stem1-2-5-7-9comp_rep1+shape
gcttcgatatccgcatgctaaaattgcaaaggatacttaagataaattagccttaaagtaagctagatgcactgaggcaatagaccggcctaacttgagagaaaagggatgttgcagaaggactgtgaatgtggagagagcgcagtgaaggtatgcagatgacaagagaccgagccaatttgaggatggagtctagtaaacaaagtggggacaagtgatttggagcggtgtcttgtcatgaagaaagggttagtttgctccttcagctacgttctgctgactcttgcggtcgcactagtg
>trak2_stem1-2-5-7-9i_rep2+shape
gcttcgatatccgcatgctaaaccactaactgacctcgtgtataaattagctgcatatctagtaagatgcactgaggagtcagaccggcctaacttgagagaaaagggatgttgcagaacttctgtgaatgtggagagagcgcagtgaagggataggacgtttgtttgcaagagggtctttgaggatggagtctagtaaacaaagtggggacaagtgatcgtgaggcctgtagagccgtgaagaaagggttagtttgctccttcagctacgttgagatggctcttgcggtcgcactagtg
>trak2_stem1-2-5-7-9j_rep2+shape
gcttcgatatccgcatgctaaaattacaaaagagtataaagataaattagcacatgaaggagagagatgcactgagagtggagaccggcctaacttgagagaaaagggatgttgcagaaggactgtgaatgtggagaaggatggttagagccattccctccggccgggtgcaagctcatttgaggatggagtctagtaaacaaagtggggacaagtgatgaccagtttggagacaaatggaagaaagggttagtttgctccttcagctacgtttccttgcctcttgcggtcgcactagtg
>trak2_stem1-2-5-7-9comp_rep2+shape
gcttcgatatccgcatgctaaatgcggaatcgaaggtgatgataaattagccatcaacctaggaagatgcactgagccgcaagaccggcctaacttgagagaaaagggatgttgcagaaggactgtgaatgtggagagagcgcagtgaaggcatgatgggaggagaggatctagctcttttgaggatggagtctagtaaacaaagtggggacaagtgatagagagagatgctctcctccgaagaaagggttagtttgctccttcagctacgttcatctggctcttgcggtcgcactagtg
>trak2_stem1-2-5-7-9i_rep3+shape
gcttcgatatccgcatgctaaaccactaactgacctcgtgtataaattagcgaggaagtaagctagatgcactgaggcaacagaccggcctaacttgagagaaaagggatgttgcagaatacctgtgaatgtggagagagcgcagtgaagggataggacgtttgtttgcaagagggtctttgaggatggagtctagtaaacaaagtggggacaagtgataggaagcgaagtccatggctgaagaaagggttagtttgctccttcagctacgttaaggtgactcttgcggtcgcactagtg
>trak2_stem1-2-5-7-9j_rep3+shape
gcttcgatatccgcatgctaaaaacagaatcgagtcttgtcataaattagcacatgaaggagagagatgcactgagagtggagaccggcctaacttgagagaaaagggatgttgcagaaggactgtgaatgtggagactgttagttctagaaattaagatgggccacggctaagtccgtttgaggatggagtctagtaaacaaagtggggacaagtgatgaccagtttggagacaaatggaagaaagggttagtttgctccttcagctacgtttccttgcctcttgcggtcgcactagtg
>trak2_stem1-2-5-7-9comp_rep3+shape
gcttcgatatccgcatgctaaatattaaaaagagtggccagataaattagcctggcacacagttagatgcactgagtaataagaccggcctaacttgagagaaaagggatgttgcagaaggactgtgaatgtggagagagcgcagtgaaggtatgtctgccaaaagcgtttgagaacatttgaggatggagtctagtaaacaaagtggggacaagtgattgttagcaaaggcttttggcgaagaaagggttagtttgctccttcagctacgttagactgactcttgcggtcgcactagtg
>trak2_stem1-2-5-8-9i_rep1+shape
gcttcgatatccgcatgctaaaccactaactgacctcgtgtataaattagctttatagacagtaagatgcactgagttgttagaccggcctaacttgagagaaaagggatgttgcagaattgctgtgaatgtggagagagcgcagtgaagggataggacgtttgtttgcaagagggtctttgaggatggagtctagtaaacaaagtggggacaagtgatgaccagtttggagacaaatggaagaaagggttagtttatgagacaagctacgttgaaatggctcttgcggtcgcactagtg
>trak2_stem1-2-5-8-9j_rep1+shape
gcttcgatatccgcatgctaaaagcaaaaaggaaggtagccataaattagcacatgaaggagagagatgcactgagagtggagaccggcctaacttgagagaaaagggatgttgcagaaggactgtgaatgtggagaatggcagctacagatatcaatcgtttgtttgcaagagggtctttgaggatggagtctagtaaacaaagtggggacaagtgatgaccagtttggagacaaatgccctaaaactatagtttgctccttcagctacgtttccttgcctcttgcggtcgcactagtg
>trak2_stem1-2-5-8-9comp_rep1+shape
gcttcgatatccgcatgctaaaaggtcaaaagagtgatctaataaattagctagatacacagttagatgcactgaggacctagaccggcctaacttgagagaaaagggatgttgcagaaggactgtgaatgtggagagagcgcagtgaaggaatgcagcgtttgtttgcaagagggtctttgaggatggagtctagtaaacaaagtggggacaagtgatgaccagtttggagacaaatgctctaaaataatagtttttatagagagctacgttctgctgtctcttgcggtcgcactagtg
>trak2_stem1-2-5-8-9i_rep2+shape
gcttcgatatccgcatgctaaaccactaactgacctcgtgtataaattagctgtgcatacagccagatgcactgagttctaagaccggcctaacttgagagaaaagggatgttgcagaacttctgtgaatgtggagagagcgcagtgaagggataggacgtttgtttgcaagagggtctttgaggatggagtctagtaaacaaagtggggacaagtgatgaccagtttggagacaaatggaagaaagggttagtttttggtgaaagctacgttcatatgtctcttgcggtcgcactagtg
>trak2_stem1-2-5-8-9j_rep2+shape
gcttcgatatccgcatgctaaattcgaaatagagtctaacaataaattagcacatgaaggagagagatgcactgagagtggagaccggcctaacttgagagaaaagggatgttgcagaaggactgtgaatgtggagaatgttggttatagttatctctcgtttgtttgcaagagggtctttgaggatggagtctagtaaacaaagtggggacaagtgatgaccagtttggagacaaatgaccaaaaatcctagtttgctccttcagctacgtttccttgcctcttgcggtcgcactagtg
>trak2_stem1-2-5-8-9comp_rep2+shape
gcttcgatatccgcatgctaaatatggaagggaatgacacaataaattagctgtgtacatagccagatgcactgagccataagaccggcctaacttgagagaaaagggatgttgcagaaggactgtgaatgtggagagagcgcagtgaaggcatttcccgtttgtttgcaagagggtctttgaggatggagtctagtaaacaaagtggggacaagtgatgaccagtttggagacaaatgtcgtaaacgattagtttatcgacgaagctacgttggaatggctcttgcggtcgcactagtg
>trak2_stem1-2-5-8-9i_rep3+shape
gcttcgatatccgcatgctaaaccactaactgacctcgtgtataaattagccttcaagcaagtcagatgcactgagtcgatagaccggcctaacttgagagaaaagggatgttgcagaatttctgtgaatgtggagagagcgcagtgaagggataggacgtttgtttgcaagagggtctttgaggatggagtctagtaaacaaagtggggacaagtgatgaccagtttggagacaaatggaagaaagggttagttttagggcaaagctacgttcatatgtctcttgcggtcgcactagtg
>trak2_stem1-2-5-8-9j_rep3+shape
gcttcgatatccgcatgctaaagtcggaatggagaagagccataaattagcacatgaaggagagagatgcactgagagtggagaccggcctaacttgagagaaaagggatgttgcagaaggactgtgaatgtggagaatgttagttcgagaaatgcttcgtttgtttgcaagagggtctttgaggatggagtctagtaaacaaagtggggacaagtgatgaccagtttggagacaaatgactcaaaaaactagtttgctccttcagctacgtttccttgcctcttgcggtcgcactagtg
>trak2_stem1-2-5-8-9comp_rep3+shape
gcttcgatatccgcatgctaaaagttaaagcgaatattgtcataaattagcgacaaatataggcagatgcactgagtaactagaccggcctaacttgagagaaaagggatgttgcagaaggactgtgaatgtggagagagcgcagtgaaggaatcctgcgtttgtttgcaagagggtctttgaggatggagtctagtaaacaaagtggggacaagtgatgaccagtttggagacaaatgtctcaaatttgtagtttcaaagagaagctacgttcaggtgtctcttgcggtcgcactagtg
>trak2_stem1-2-6-7-8i_rep1+shape
gcttcgatatccgcatgctaaaccactaactgacctcgtgtataaattagccgtatagtcaggtagatgcactgaggaaaaagaccggcctaacttgagagaaaagggatgttgcagaaggactgtgaatgtggagagagcgcagtgaagggataggacgtttgtttgcaagagggtctttgaggatggagtctagtaaacaaagtggttcaaagtgattgataggaccgcatagcgacgaagaaagggttagttttgaagccaagctacgtttccttgcctcttgcggtcgcactagtg
>trak2_stem1-2-6-7-8j_rep1+shape
gcttcgatatccgcatgctaaaagtagaagggaatgaaatcataaattagcacatgaaggagagagatgcactgagagtggagaccggcctaacttgagagaaaagggatgttgcagaaggactgtgaatgtggagagagcgcagtgaagggataggatccgataaagtggaagacggtttgaggatggacagaagtaaacaaagtggggacaagtgatgaccagtttggagacaaatgctccaaatccgtagtttgctccttcagctacgtttccttgcctcttgcggtcgcactagtg
>trak2_stem1-2-6-7-8comp_rep1+shape
gcttcgatatccgcatgctaaatagagaatagaaagaccccataaattagcggggtacttagtaagatgcactgagctctaagaccggcctaacttgagagaaaagggatgttgcagaaggactgtgaatgtggagagagcgcagtgaagggataggattaagtctcggcttagaaaatttgaggatggatataagtaaacaaagtggtataaagtgatttttagaagcggagacttaattttaaaagcttagtttagctaaaaagctacgtttccttgcctcttgcggtcgcactagtg
>trak2_stem1-2-6-7-8i_rep2+shape
gcttcgatatccgcatgctaaaccactaactgacctcgtgtataaattagctacacatatagtaagatgcactgagttgccagaccggcctaacttgagagaaaagggatgttgcagaaggactgtgaatgtggagagagcgcagtgaagggataggacgtttgtttgcaagagggtctttgaggatggagtctagtaaacaaagtggcctgaagtgatcggtaggcccgtcgtcccacgaagaaagggttagtttttctaagaagctacgtttccttgcctcttgcggtcgcactagtg
>trak2_stem1-2-6-7-8j_rep2+shape
gcttcgatatccgcatgctaaagattgaaaagaggctcacgataaattagcacatgaaggagagagatgcactgagagtggagaccggcctaacttgagagaaaagggatgttgcagaaggactgtgaatgtggagagagcgcagtgaagggataggatagcaacgcgatccagtaagtttgaggatggatgaaagtaaacaaagtggggacaagtgatgaccagtttggagacaaatgatttaaacacgtagtttgctccttcagctacgtttccttgcctcttgcggtcgcactagtg
>trak2_stem1-2-6-7-8comp_rep2+shape
gcttcgatatccgcatgctaaatggacaatcgaagcacacaataaattagctgtgtagctaggaagatgcactgaggtccaagaccggcctaacttgagagaaaagggatgttgcagaaggactgtgaatgtggagagagcgcagtgaagggataggaacccaagacgatgcagcccatttgaggatggatataagtaaacaaagtggtataaagtgattgggaggcatggtcttgggtcggaaaaactttagtttaagttccgagctacgtttccttgcctcttgcggtcgcactagtg
>trak2_stem1-2-6-7-8i_rep3+shape
gcttcgatatccgcatgctaaaccactaactgacctcgtgtataaattagcgtcatagtaagtcagatgcactgaggtcccagaccggcctaacttgagagaaaagggatgttgcagaaggactgtgaatgtggagagagcgcagtgaagggataggacgtttgtttgcaagagggtctttgaggatggagtctagtaaacaaagtggttcgaagtgatcgtaagagaaggctggctgcgaagaaagggttagtttttctacggagctacgtttccttgcctcttgcggtcgcactagtg
>trak2_stem1-2-6-7-8j_rep3+shape
gcttcgatatccgcatgctaaaaactcaaaggaagcgcgtcataaattagcacatgaaggagagagatgcactgagagtggagaccggcctaacttgagagaaaagggatgttgcagaaggactgtgaatgtggagagagcgcagtgaagggataggagcacgtccggtggaagtccttttgaggatggaagtaagtaaacaaagtggggacaagtgatgaccagtttggagacaaatgcctcaaacttctagtttgctccttcagctacgtttccttgcctcttgcggtcgcactagtg
>trak2_stem1-2-6-7-8comp_rep3+shape
gcttcgatatccgcatgctaaagttgcaatagaatcgcgaaataaattagcttcgcagatagtaagatgcactgaggcaacagaccggcctaacttgagagaaaagggatgttgcagaaggactgtgaatgtggagagagcgcagtgaagggataggattacgccgagattcagttaatttgaggatggaacagagtaaacaaagtggctgtaagtgatttaaaggaatgtcggcgtaactgaaaacccttagtttagggtcagagctacgtttccttgcctcttgcggtcgcactagtg
>trak2_stem1-2-6-7-9i_rep1+shape
gcttcgatatccgcatgctaaaccactaactgacctcgtgtataaattagctttacataaaggtagatgcactgagtactcagaccggcctaacttgagagaaaagggatgttgcagaaggactgtgaatgtggagagagcgcagtgaagggataggacgtttgtttgcaagagggtctttgaggatggagtctagtaaacaaagtggcacgaagtgattgtgagaggaggtgttgtgtgaagaaagggttagtttgctccttcagctacgttctaatgactcttgcggtcgcactagtg
>trak2_stem1-2-6-7-9j_rep1+shape
gcttcgatatccgcatgctaaaagggcaatagattctactcataaattagcacatgaaggagagagatgcactgagagtggagaccggcctaacttgagagaaaagggatgttgcagaaggactgtgaatgtggagattgtcgtattgagtaatgttggtgggcggagagccagttgttttgaggatggacctcagtaaacaaagtggggacaagtgatgaccagtttggagacaaatggaagaaagggttagtttgctccttcagctacgtttccttgcctcttgcggtcgcactagtg
>trak2_stem1-2-6-7-9comp_rep1+shape
gcttcgatatccgcatgctaaagggagaaaggatggacaagataaattagccttgtaccaagctagatgcactgagctcccagaccggcctaacttgagagaaaagggatgttgcagaaggactgtgaatgtggagagagcgcagtgaaggtatcattaccactgaagggtgagtaagtttgaggatggaaagaagtaaacaaagtggtcttaagtgatcttaagcaccgttcagtggtgaagaaagggttagtttgctccttcagctacgttaatgtgactcttgcggtcgcactagtg
>trak2_stem1-2-6-7-9i_rep2+shape
gcttcgatatccgcatgctaaaccactaactgacctcgtgtataaattagcgtggaacttagtcagatgcactgagtccccagaccggcctaacttgagagaaaagggatgttgcagaaggactgtgaatgtggagagagcgcagtgaagggataggacgtttgtttgcaagagggtctttgaggatggagtctagtaaacaaagtggcagtaagtgatacggagggctgtatgctggcgaagaaagggttagtttgctccttcagctacgttaaagtggctcttgcggtcgcactagtg
>trak2_stem1-2-6-7-9j_rep2+shape
gcttcgatatccgcatgctaaaggtgaaaacgattagtcagataaattagcacatgaaggagagagatgcactgagagtggagaccggcctaacttgagagaaaagggatgttgcagaaggactgtgaatgtggagaaggtcgcatatagaaatcaaggtagccagagagccagttcgtttgaggatggacaggagtaaacaaagtggggacaagtgatgaccagtttggagacaaatggaagaaagggttagtttgctccttcagctacgtttccttgcctcttgcggtcgcactagtg
>trak2_stem1-2-6-7-9comp_rep2+shape
gcttcgatatccgcatgctaaaggcggaagagatggtggcaataaattagctgccaaccaagtcagatgcactgagccgccagaccggcctaacttgagagaaaagggatgttgcagaaggactgtgaatgtggagagagcgcagtgaaggtatgctgtcagatcgcgtgcgagttattttgaggatggacgagagtaaacaaagtggctcgaagtgatataaagcgcaggcgatctgagaagaaagggttagtttgctccttcagctacgttcagctgactcttgcggtcgcactagtg
>trak2_stem1-2-6-7-9i_rep3+shape
gcttcgatatccgcatgctaaaccactaactgacctcgtgtataaattagccacaaactaaggaagatgcactgagttccaagaccggcctaacttgagagaaaagggatgttgcagaaggactgtgaatgtggagagagcgcagtgaagggataggacgtttgtttgcaagagggtctttgaggatggagtctagtaaacaaagtggtaggaagtgatacgtaggcctgtcctgttacgaagaaagggttagtttgctccttcagctacgttagactgactcttgcggtcgcactagtg
>trak2_stem1-2-6-7-9j_rep3+shape
gcttcgatatccgcatgctaaaagcaaaatagagaatcgacataaattagcacatgaaggagagagatgcactgagagtggagaccggcctaacttgagagaaaagggatgttgcagaaggactgtgaatgtggagattggcacttacagaaatcaactcgcatcacgatctagctgttttgaggatggacggaagtaaacaaagtggggacaagtgatgaccagtttggagacaaatggaagaaagggttagtttgctccttcagctacgtttccttgcctcttgcggtcgcactagtg
>trak2_stem1-2-6-7-9comp_rep3+shape
gcttcgatatccgcatgctaaagttagaagggagaagcgtgataaattagccacgcattcagccagatgcactgagctaacagaccggcctaacttgagagaaaagggatgttgcagaaggactgtgaatgtggagagagcgcagtgaaggcatctagttaagcatcgtgcgagttcatttgaggatggaaggaagtaaacaaagtggtcctaagtgattgaaagcgcaggatgcttaagaagaaagggttagtttgctccttcagctacgttctagtggctcttgcggtcgcactagtg
>trak2_stem1-2-6-8-9i_rep1+shape
gcttcgatatccgcatgctaaaccactaactgacctcgtgtataaattagctgggcatctaggcagatgcactgagttactagaccggcctaacttgagagaaaagggatgttgcagaaggactgtgaatgtggagagagcgcagtgaagggataggacgtttgtttgcaagagggtctttgaggatggagtctagtaaacaaagtggctttaagtgatgaccagtttggagacaaatggaagaaagggttagtttttaggaatagctacgttatggtggctcttgcggtcgcactagtg
>trak2_stem1-2-6-8-9j_rep1+shape
gcttcgatatccgcatgctaaattttcaatagatacatgaaataaattagcacatgaaggagagagatgcactgagagtggagaccggcctaacttgagagaaaagggatgttgcagaaggactgtgaatgtggagaatgtaacatagagatatttcccgtttgtttgcaagagggtctttgaggatggaacaaagtaaacaaagtggggacaagtgatgaccagtttggagacaaatgcggtaaatttctagtttgctccttcagctacgtttccttgcctcttgcggtcgcactagtg
>trak2_stem1-2-6-8-9comp_rep1+shape
gcttcgatatccgcatgctaaagactcaaaagaatgggatcataaattagcgatccacatagttagatgcactgaggagtcagaccggcctaacttgagagaaaagggatgttgcagaaggactgtgaatgtggagagagcgcagtgaaggtatttcgcgtttgtttgcaagagggtctttgaggatggaagaaagtaaacaaagtggttctaagtgatgaccagtttggagacaaatgcggcaaacttttagtttaaaggccgagctacgttcgaatgactcttgcggtcgcactagtg
>trak2_stem1-2-6-8-9i_rep2+shape
gcttcgatatccgcatgctaaaccactaactgacctcgtgtataaattagctacctaccaagtaagatgcactgaggacccagaccggcctaacttgagagaaaagggatgttgcagaaggactgtgaatgtggagagagcgcagtgaagggataggacgtttgtttgcaagagggtctttgaggatggagtctagtaaacaaagtggatctaagtgatgaccagtttggagacaaatggaagaaagggttagtttcgggtcaaagctacgttggggtggctcttgcggtcgcactagtg
>trak2_stem1-2-6-8-9j_rep2+shape
gcttcgatatccgcatgctaaaaaggcaatggaggaaactgataaattagcacatgaaggagagagatgcactgagagtggagaccggcctaacttgagagaaaagggatgttgcagaaggactgtgaatgtggagactgacgcttatagccattacgcgtttgtttgcaagagggtctttgaggatggaactgagtaaacaaagtggggacaagtgatgaccagtttggagacaaatgaggtaaattcgtagtttgctccttcagctacgtttccttgcctcttgcggtcgcactagtg
>trak2_stem1-2-6-8-9comp_rep2+shape
gcttcgatatccgcatgctaaaggcaaaagagagtgtcgcgataaattagccgcgaacacagtcagatgcactgagttgccagaccggcctaacttgagagaaaagggatgttgcagaaggactgtgaatgtggagagagcgcagtgaaggcatgtatcgtttgtttgcaagagggtctttgaggatggaaaatagtaaacaaagtggatttaagtgatgaccagtttggagacaaatgccttaaatgcttagtttagcaaaggagctacgttatactggctcttgcggtcgcactagtg
>trak2_stem1-2-6-8-9i_rep3+shape
gcttcgatatccgcatgctaaaccactaactgacctcgtgtataaattagcgtgccactaaggtagatgcactgaggaatcagaccggcctaacttgagagaaaagggatgttgcagaaggactgtgaatgtggagagagcgcagtgaagggataggacgtttgtttgcaagagggtctttgaggatggagtctagtaaacaaagtggaataaagtgatgaccagtttggagacaaatggaagaaagggttagtttatggaacgagctacgttgggctggctcttgcggtcgcactagtg
>trak2_stem1-2-6-8-9j_rep3+shape
gcttcgatatccgcatgctaaagtcgcaagggaaaggaaacataaattagcacatgaaggagagagatgcactgagagtggagaccggcctaacttgagagaaaagggatgttgcagaaggactgtgaatgtggagatgggatgctttagtaatcctgcgtttgtttgcaagagggtctttgaggatggacggcagtaaacaaagtggggacaagtgatgaccagtttggagacaaatgatctaaatctctagtttgctccttcagctacgtttccttgcctcttgcggtcgcactagtg
>trak2_stem1-2-6-8-9comp_rep3+shape
gcttcgatatccgcatgctaaagagaaaagagattcgtatcataaattagcgatacagaaagtcagatgcactgagttctcagaccggcctaacttgagagaaaagggatgttgcagaaggactgtgaatgtggagagagcgcagtgaaggcatgatgcgtttgtttgcaagagggtctttgaggatggacgatagtaaacaaagtggatcgaagtgatgaccagtttggagacaaatgagccaaacccatagttttgggggctagctacgttcatctggctcttgcggtcgcactagtg
>trak2_stem1-2-7-8-9i_rep1+shape
gcttcgatatccgcatgctaaaccactaactgacctcgtgtataaattagctatgaacttagcaagatgcactgagccgacagaccggcctaacttgagagaaaagggatgttgcagaaggactgtgaatgtggagagagcgcagtgaagggataggacgtttgtttgcaagagggtctttgaggatggagtctagtaaacaaagtggggacaagtgatatagaggcgaggtgggccgcgaagaaagggttagttttgagaagaagctacgttaggatgactcttgcggtcgcactagtg
>trak2_stem1-2-7-8-9j_rep1+shape
gcttcgatatccgcatgctaaagtgaaaagcgaggattgccataaattagcacatgaaggagagagatgcactgagagtggagaccggcctaacttgagagaaaagggatgttgcagaaggactgtgaatgtggagatcgtcacatcgagaaattatctacagccacggcgaagtagatttgaggatggagtctagtaaacaaagtggggacaagtgatgaccagtttggagacaaatgaggaaaaatagtagtttgctccttcagctacgtttccttgcctcttgcggtcgcactagtg
>trak2_stem1-2-7-8-9comp_rep1+shape
gcttcgatatccgcatgctaaagggtcaatggaaaatgacaataaattagctgtcaatttagcaagatgcactgaggacccagaccggcctaacttgagagaaaagggatgttgcagaaggactgtgaatgtggagagagcgcagtgaaggcatcccgggggctcaagttggagccaatttgaggatggagtctagtaaacaaagtggggacaagtgatttggagccaagttgagccccacttaaactcatagttttgagaagtagctacgttcgggtggctcttgcggtcgcactagtg
>trak2_stem1-2-7-8-9i_rep2+shape
gcttcgatatccgcatgctaaaccactaactgacctcgtgtataaattagctgtgaagtcagtaagatgcactgagctcatagaccggcctaacttgagagaaaagggatgttgcagaaggactgtgaatgtggagagagcgcagtgaagggataggacgtttgtttgcaagagggtctttgaggatggagtctagtaaacaaagtggggacaagtgattctaagccgcggatgtctatgaagaaagggttagtttaaagacgtagctacgttcttgtggctcttgcggtcgcactagtg
>trak2_stem1-2-7-8-9j_rep2+shape
gcttcgatatccgcatgctaaagacgcaagggagggtagagataaattagcacatgaaggagagagatgcactgagagtggagaccggcctaacttgagagaaaagggatgttgcagaaggactgtgaatgtggagaccgtttgcttcagtaatgaataccacaaccggttaagaccttttgaggatggagtctagtaaacaaagtggggacaagtgatgaccagtttggagacaaatgagcaaaattactagtttgctccttcagctacgtttccttgcctcttgcggtcgcactagtg
>trak2_stem1-2-7-8-9comp_rep2+shape
gcttcgatatccgcatgctaaatttgcaagagaagggtgtgataaattagccacacacctagtcagatgcactgaggcaaaagaccggcctaacttgagagaaaagggatgttgcagaaggactgtgaatgtggagagagcgcagtgaaggcattcctagagacaaggagcgagtcgatttgaggatggagtctagtaaacaaagtggggacaagtgattcgaagcgctgcttgtctctccgcaaaagattagtttatctgcggagctacgttaggatggctcttgcggtcgcactagtg
>trak2_stem1-2-7-8-9i_rep3+shape
gcttcgatatccgcatgctaaaccactaactgacctcgtgtataaattagctgcgcactcaggcagatgcactgagccgacagaccggcctaacttgagagaaaagggatgttgcagaaggactgtgaatgtggagagagcgcagtgaagggataggacgtttgtttgcaagagggtctttgaggatggagtctagtaaacaaagtggggacaagtgatagatagagatggcttcccacgaagaaagggttagttttggttaatagctacgttcatgtgtctcttgcggtcgcactagtg
>trak2_stem1-2-7-8-9j_rep3+shape
gcttcgatatccgcatgctaaaggctcaaaggaaacaaaaaataaattagcacatgaaggagagagatgcactgagagtggagaccggcctaacttgagagaaaagggatgttgcagaaggactgtgaatgtggagatcgtaacattcagtaatgaccgtccccacagtcttagttattttgaggatggagtctagtaaacaaagtggggacaagtgatgaccagtttggagacaaatgactcaaataaatagtttgctccttcagctacgtttccttgcctcttgcggtcgcactagtg
>trak2_stem1-2-7-8-9comp_rep3+shape
gcttcgatatccgcatgctaaagtcgcaaacgaagcggataataaattagctatccagctaggtagatgcactgaggcgacagaccggcctaacttgagagaaaagggatgttgcagaaggactgtgaatgtggagagagcgcagtgaaggaatcctttgagaaaaagtggtagaacgtttgaggatggagtctagtaaacaaagtggggacaagtgatcgttagaccagtttttctcaagctaaatgattagtttatcaagctagctacgttaaggtgtctcttgcggtcgcactagtg
>trak2_stem1-3-4-5-6i_rep1+shape
gcttcgatatccgcatgctaaaccactaactgacctcgtgtataaattagccttgcactcagtcagatgcactgagagtggagaccggcctaacttgagagaaagccgatagaaatgaactcctgtgaatgtggagagagcgcagtgaagggataggacgtttgtttgcaagagggtctttgaggatggagtctagtaaacaaagtggctctaagtgatgaccagtttggagacaaatggaagaaagggttagtttgctccttcagctacgtttccttgcctcttgcggtcgcactagtg
>trak2_stem1-3-4-5-6j_rep1+shape
gcttcgatatccgcatgctaaaccactaagggaaacgagccataaattagcacatgaaggagagagatgcactgagagtggacttcggatgaacttgagagaaaagggatgttgcagaaggactgtgaatgtggagagagcgcagtgaagggataggacgtttgtttgcaagagggtctttgaggatggatgtgagtaaacaaagtggggacaagtgatgaccagtttggagacaaatggaagaaagggttagtttgctccttcagctacgtttccttgcctcttgcggtcgcactagtg
>trak2_stem1-3-4-5-6comp_rep1+shape
gcttcgatatccgcatgctaaaccactaagcgattgatctcataaattagcgagatacaaaggcagatgcactgagagtggagttcggagaaacttgagagaaatctgataacgcagaaggactgtgaatgtggagagagcgcagtgaagggataggacgtttgtttgcaagagggtctttgaggatggatattagtaaacaaagtggaataaagtgatgaccagtttggagacaaatggaagaaagggttagtttgctccttcagctacgtttccttgcctcttgcggtcgcactagtg
>trak2_stem1-3-4-5-6i_rep2+shape
gcttcgatatccgcatgctaaaccactaactgacctcgtgtataaattagcttcccatacaggcagatgcactgagagtggagaccggcctaacttgagagaaaccagattgctgcgaacttctgtgaatgtggagagagcgcagtgaagggataggacgtttgtttgcaagagggtctttgaggatggagtctagtaaacaaagtggactaaagtgatgaccagtttggagacaaatggaagaaagggttagtttgctccttcagctacgtttccttgcctcttgcggtcgcactagtg
>trak2_stem1-3-4-5-6j_rep2+shape
gcttcgatatccgcatgctaaaccactaatggagtcaacccataaattagcacatgaaggagagagatgcactgagagtggacttcggatcaacttgagagaaaagggatgttgcagaaggactgtgaatgtggagagagcgcagtgaagggataggacgtttgtttgcaagagggtctttgaggatggatctaagtaaacaaagtggggacaagtgatgaccagtttggagacaaatggaagaaagggttagtttgctccttcagctacgtttccttgcctcttgcggtcgcactagtg
>trak2_stem1-3-4-5-6comp_rep2+shape
gcttcgatatccgcatgctaaaccactaagggatgagcaccataaattagcggtgcatcaagccagatgcactgagagtggatttcggtaaaacttgagagaaattagataaagcagaaggactgtgaatgtggagagagcgcagtgaagggataggacgtttgtttgcaagagggtctttgaggatggatagaagtaaacaaagtggtctaaagtgatgaccagtttggagacaaatggaagaaagggttagtttgctccttcagctacgtttccttgcctcttgcggtcgcactagtg
>trak2_stem1-3-4-5-6i_rep3+shape
gcttcgatatccgcatgctaaaccactaactgacctcgtgtataaattagccttgaactaagcaagatgcactgagagtggagaccggcctaacttgagagaaatcagatcagattgaacctctgtgaatgtggagagagcgcagtgaagggataggacgtttgtttgcaagagggtctttgaggatggagtctagtaaacaaagtggaaggaagtgatgaccagtttggagacaaatggaagaaagggttagtttgctccttcagctacgtttccttgcctcttgcggtcgcactagtg
>trak2_stem1-3-4-5-6j_rep3+shape
gcttcgatatccgcatgctaaaccactaaaggagactaccaataaattagcacatgaaggagagagatgcactgagagtggaatgcgggagaacttgagagaaaagggatgttgcagaaggactgtgaatgtggagagagcgcagtgaagggataggacgtttgtttgcaagagggtctttgaggatggaaaaaagtaaacaaagtggggacaagtgatgaccagtttggagacaaatggaagaaagggttagtttgctccttcagctacgtttccttgcctcttgcggtcgcactagtg
>trak2_stem1-3-4-5-6comp_rep3+shape
gcttcgatatccgcatgctaaaccactaagagagtctgaagataaattagccttcaagacagtcagatgcactgagagtggacggcggtagaacttgagagaaactagatccggcagaaggactgtgaatgtggagagagcgcagtgaagggataggacgtttgtttgcaagagggtctttgaggatggatgggagtaaacaaagtggcccaaagtgatgaccagtttggagacaaatggaagaaagggttagtttgctccttcagctacgtttccttgcctcttgcggtcgcactagtg
>trak2_stem1-3-4-5-7i_rep1+shape
gcttcgatatccgcatgctaaaccactaactgacctcgtgtataaattagcgaggaactaaggcagatgcactgagagtggagaccggcctaacttgagagaaacttgatcacaaggaatacctgtgaatgtggagagagcgcagtgaagggataggacgtttgtttgcaagagggtctttgaggatggagtctagtaaacaaagtggggacaagtgatcttgagaaacgcagggctatgaagaaagggttagtttgctccttcagctacgtttccttgcctcttgcggtcgcactagtg
>trak2_stem1-3-4-5-7j_rep1+shape
gcttcgatatccgcatgctaaaccactaatcgatgagaatcataaattagcacatgaaggagagagatgcactgagagtggatcgcgggacaacttgagagaaaagggatgttgcagaaggactgtgaatgtggagagagcgcagtgaagggataggattacccaacgacgaagctagtttgaggatggagtctagtaaacaaagtggggacaagtgatgaccagtttggagacaaatggaagaaagggttagtttgctccttcagctacgtttccttgcctcttgcggtcgcactagtg
>trak2_stem1-3-4-5-7comp_rep1+shape
gcttcgatatccgcatgctaaaccactaatagaaaaacgcgataaattagccgcgtatttagtaagatgcactgagagtggacgtcggggaaacttgagagaaatccgatacggcagaaggactgtgaatgtggagagagcgcagtgaagggataggaatccctgacgtctgagtaggtttgaggatggagtctagtaaacaaagtggggacaagtgatcctaagcagaggtcagggatgaagaaagggttagtttgctccttcagctacgtttccttgcctcttgcggtcgcactagtg
>trak2_stem1-3-4-5-7i_rep2+shape
gcttcgatatccgcatgctaaaccactaactgacctcgtgtataaattagcttccaacttagctagatgcactgagagtggagaccggcctaacttgagagaaacctgatccgttggaaattctgtgaatgtggagagagcgcagtgaagggataggacgtttgtttgcaagagggtctttgaggatggagtctagtaaacaaagtggggacaagtgatagtgaggaccgtactccggagaagaaagggttagtttgctccttcagctacgtttccttgcctcttgcggtcgcactagtg
>trak2_stem1-3-4-5-7j_rep2+shape
gcttcgatatccgcatgctaaaccactaatcgatgcgtatcataaattagcacatgaaggagagagatgcactgagagtggatttcggtgcaacttgagagaaaagggatgttgcagaaggactgtgaatgtggagagagcgcagtgaagggataggatcacgtgccgagtcagacattttgaggatggagtctagtaaacaaagtggggacaagtgatgaccagtttggagacaaatggaagaaagggttagtttgctccttcagctacgtttccttgcctcttgcggtcgcactagtg
>trak2_stem1-3-4-5-7comp_rep2+shape
gcttcgatatccgcatgctaaaccactaaaggatgagtctgataaattagccagacatcaagctagatgcactgagagtggagcacgggagaacttgagagaaactcgattgcgcagaaggactgtgaatgtggagagagcgcagtgaagggataggaatggccggagagcgagcacatttgaggatggagtctagtaaacaaagtggggacaagtgattgtgagcgctgtccggccatgaagaaagggttagtttgctccttcagctacgtttccttgcctcttgcggtcgcactagtg
>trak2_stem1-3-4-5-7i_rep3+shape
gcttcgatatccgcatgctaaaccactaactgacctcgtgtataaattagctggacacccagtaagatgcactgagagtggagaccggcctaacttgagagaaatacgattccaatgaaacgctgtgaatgtggagagagcgcagtgaagggataggacgtttgtttgcaagagggtctttgaggatggagtctagtaaacaaagtggggacaagtgatagtaagcagagtcctggtcagaagaaagggttagtttgctccttcagctacgtttccttgcctcttgcggtcgcactagtg
>trak2_stem1-3-4-5-7j_rep3+shape
gcttcgatatccgcatgctaaaccactaatcgatgcaccagataaattagcacatgaaggagagagatgcactgagagtggaagtcggaaaaacttgagagaaaagggatgttgcagaaggactgtgaatgtggagagagcgcagtgaagggataggaaaagctcgagatgcagcacatttgaggatggagtctagtaaacaaagtggggacaagtgatgaccagtttggagacaaatggaagaaagggttagtttgctccttcagctacgtttccttgcctcttgcggtcgcactagtg
>trak2_stem1-3-4-5-7comp_rep3+shape
gcttcgatatccgcatgctaaaccactaatagatactcaacataaattagcgttgaagtaagtaagatgcactgagagtggattacggtacaacttgagagaaagtagattaagcagaaggactgtgaatgtggagagagcgcagtgaagggataggatgccataacgttttagacggtttgaggatggagtctagtaaacaaagtggggacaagtgatccgtagaaaaggttatggcagaagaaagggttagtttgctccttcagctacgtttccttgcctcttgcggtcgcactagtg
>trak2_stem1-3-4-5-8i_rep1+shape
gcttcgatatccgcatgctaaaccactaactgacctcgtgtataaattagcgatgaattaaggcagatgcactgagagtggagaccggcctaacttgagagaaatcagatcagtgggaatccctgtgaatgtggagagagcgcagtgaagggataggacgtttgtttgcaagagggtctttgaggatggagtctagtaaacaaagtggggacaagtgatgaccagtttggagacaaatggaagaaagggttagtttaggagcgaagctacgtttccttgcctcttgcggtcgcactagtg
>trak2_stem1-3-4-5-8j_rep1+shape
gcttcgatatccgcatgctaaaccactaaaggagtattgacataaattagcacatgaaggagagagatgcactgagagtggatcacggtaaaacttgagagaaaagggatgttgcagaaggactgtgaatgtggagagagcgcagtgaagggataggacgtttgtttgcaagagggtctttgaggatggagtctagtaaacaaagtggggacaagtgatgaccagtttggagacaaatgaggtaaaatcctagtttgctccttcagctacgtttccttgcctcttgcggtcgcactagtg
>trak2_stem1-3-4-5-8comp_rep1+shape
gcttcgatatccgcatgctaaaccactaagagattcatctaataaattagctagatagaaagtcagatgcactgagagtggaggtcggtgcaacttgagagaaagcagataccgcagaaggactgtgaatgtggagagagcgcagtgaagggataggacgtttgtttgcaagagggtctttgaggatggagtctagtaaacaaagtggggacaagtgatgaccagtttggagacaaatgtggaaaacgcgtagtttcgcgtccaagctacgtttccttgcctcttgcggtcgcactagtg
>trak2_stem1-3-4-5-8i_rep2+shape
gcttcgatatccgcatgctaaaccactaactgacctcgtgtataaattagccaggtacacagctagatgcactgagagtggagaccggcctaacttgagagaaattagatcggcaggaaatgctgtgaatgtggagagagcgcagtgaagggataggacgtttgtttgcaagagggtctttgaggatggagtctagtaaacaaagtggggacaagtgatgaccagtttggagacaaatggaagaaagggttagttttaaatgctagctacgtttccttgcctcttgcggtcgcactagtg
>trak2_stem1-3-4-5-8j_rep2+shape
gcttcgatatccgcatgctaaaccactaatcgaaaggtatgataaattagcacatgaaggagagagatgcactgagagtggaacacggtgcaacttgagagaaaagggatgttgcagaaggactgtgaatgtggagagagcgcagtgaagggataggacgtttgtttgcaagagggtctttgaggatggagtctagtaaacaaagtggggacaagtgatgaccagtttggagacaaatgcctaaaacaactagtttgctccttcagctacgtttccttgcctcttgcggtcgcactagtg
>trak2_stem1-3-4-5-8comp_rep2+shape
gcttcgatatccgcatgctaaaccactaaaagagacttgtcataaattagcgacaaagtcagttagatgcactgagagtggacgacggagaaacttgagagaaatctgattcggcagaaggactgtgaatgtggagagagcgcagtgaagggataggacgtttgtttgcaagagggtctttgaggatggagtctagtaaacaaagtggggacaagtgatgaccagtttggagacaaatgcgctaaaatcttagtttagatagcgagctacgtttccttgcctcttgcggtcgcactagtg
>trak2_stem1-3-4-5-8i_rep3+shape
gcttcgatatccgcatgctaaaccactaactgacctcgtgtataaattagcttcaaagttagcaagatgcactgagagtggagaccggcctaacttgagagaaagtagattacaacgaacccctgtgaatgtggagagagcgcagtgaagggataggacgtttgtttgcaagagggtctttgaggatggagtctagtaaacaaagtggggacaagtgatgaccagtttggagacaaatggaagaaagggttagtttcgggggcaagctacgtttccttgcctcttgcggtcgcactagtg
>trak2_stem1-3-4-5-8j_rep3+shape
gcttcgatatccgcatgctaaaccactaaacgagtgtacagataaattagcacatgaaggagagagatgcactgagagtggatcgcggtgaaacttgagagaaaagggatgttgcagaaggactgtgaatgtggagagagcgcagtgaagggataggacgtttgtttgcaagagggtctttgaggatggagtctagtaaacaaagtggggacaagtgatgaccagtttggagacaaatgaccaaaatccgtagtttgctccttcagctacgtttccttgcctcttgcggtcgcactagtg
>trak2_stem1-3-4-5-8comp_rep3+shape
gcttcgatatccgcatgctaaaccactaatagagtcagcaaataaattagcttgctagacagtaagatgcactgagagtggacgtcgggtgaacttgagagaaacacgatacggcagaaggactgtgaatgtggagagagcgcagtgaagggataggacgtttgtttgcaagagggtctttgaggatggagtctagtaaacaaagtggggacaagtgatgaccagtttggagacaaatgcgtcaaacttatagttttaaggacgagctacgtttccttgcctcttgcggtcgcactagtg
>trak2_stem1-3-4-5-9i_rep1+shape
gcttcgatatccgcatgctaaaccactaactgacctcgtgtataaattagcggtaaagacaggaagatgcactgagagtggagaccggcctaacttgagagaaatttgataccattgaacctctgtgaatgtggagagagcgcagtgaagggataggacgtttgtttgcaagagggtctttgaggatggagtctagtaaacaaagtggggacaagtgatgaccagtttggagacaaatggaagaaagggttagtttgctccttcagctacgttattgtgactcttgcggtcgcactagtg
>trak2_stem1-3-4-5-9j_rep1+shape
gcttcgatatccgcatgctaaaccactaagagatgaatccgataaattagcacatgaaggagagagatgcactgagagtggatcgcggtggaacttgagagaaaagggatgttgcagaaggactgtgaatgtggagatcgtatttttcagacatcttgcgtttgtttgcaagagggtctttgaggatggagtctagtaaacaaagtggggacaagtgatgaccagtttggagacaaatggaagaaagggttagtttgctccttcagctacgtttccttgcctcttgcggtcgcactagtg
>trak2_stem1-3-4-5-9comp_rep1+shape
gcttcgatatccgcatgctaaaccactaatggatggtgccgataaattagccggcaaccaagcaagatgcactgagagtggatcgcggaggaacttgagagaaacctgatcgagcagaaggactgtgaatgtggagagagcgcagtgaaggtatcctccgtttgtttgcaagagggtctttgaggatggagtctagtaaacaaagtggggacaagtgatgaccagtttggagacaaatggaagaaagggttagtttgctccttcagctacgttgaggtgactcttgcggtcgcactagtg
>trak2_stem1-3-4-5-9i_rep2+shape
gcttcgatatccgcatgctaaaccactaactgacctcgtgtataaattagctagatatatagtcagatgcactgagagtggagaccggcctaacttgagagaaacctgattaacgggaacctctgtgaatgtggagagagcgcagtgaagggataggacgtttgtttgcaagagggtctttgaggatggagtctagtaaacaaagtggggacaagtgatgaccagtttggagacaaatggaagaaagggttagtttgctccttcagctacgttagtctgactcttgcggtcgcactagtg
>trak2_stem1-3-4-5-9j_rep2+shape
gcttcgatatccgcatgctaaaccactaagggaaacatcacataaattagcacatgaaggagagagatgcactgagagtggaagtcggataaacttgagagaaaagggatgttgcagaaggactgtgaatgtggagactgacttttagagtcattaatcgtttgtttgcaagagggtctttgaggatggagtctagtaaacaaagtggggacaagtgatgaccagtttggagacaaatggaagaaagggttagtttgctccttcagctacgtttccttgcctcttgcggtcgcactagtg
>trak2_stem1-3-4-5-9comp_rep2+shape
gcttcgatatccgcatgctaaaccactaaaagaatcgcctcataaattagcgaggcagatagttagatgcactgagagtggattacggtaaaacttgagagaaattagattaagcagaaggactgtgaatgtggagagagcgcagtgaaggaatctaccgtttgtttgcaagagggtctttgaggatggagtctagtaaacaaagtggggacaagtgatgaccagtttggagacaaatggaagaaagggttagtttgctccttcagctacgttgtagtgtctcttgcggtcgcactagtg
>trak2_stem1-3-4-5-9i_rep3+shape
gcttcgatatccgcatgctaaaccactaactgacctcgtgtataaattagccttgcagtaaggtagatgcactgagagtggagaccggcctaacttgagagaaacatgatacctacgaaaatctgtgaatgtggagagagcgcagtgaagggataggacgtttgtttgcaagagggtctttgaggatggagtctagtaaacaaagtggggacaagtgatgaccagtttggagacaaatggaagaaagggttagtttgctccttcagctacgttattgtgtctcttgcggtcgcactagtg
>trak2_stem1-3-4-5-9j_rep3+shape
gcttcgatatccgcatgctaaaccactaagcgatacttataataaattagcacatgaaggagagagatgcactgagagtggatcacggtacaacttgagagaaaagggatgttgcagaaggactgtgaatgtggagatggacttatagagtaatgaatcgtttgtttgcaagagggtctttgaggatggagtctagtaaacaaagtggggacaagtgatgaccagtttggagacaaatggaagaaagggttagtttgctccttcagctacgtttccttgcctcttgcggtcgcactagtg
>trak2_stem1-3-4-5-9comp_rep3+shape
gcttcgatatccgcatgctaaaccactaagggattaatgtgataaattagccacatataaagccagatgcactgagagtggatgtcgggaaaacttgagagaaattcgatacagcagaaggactgtgaatgtggagagagcgcagtgaaggcatgcagcgtttgtttgcaagagggtctttgaggatggagtctagtaaacaaagtggggacaagtgatgaccagtttggagacaaatggaagaaagggttagtttgctccttcagctacgttctgctggctcttgcggtcgcactagtg
>trak2_stem1-3-4-6-7i_rep1+shape
gcttcgatatccgcatgctaaaccactaactgacctcgtgtataaattagcgttaaacctagttagatgcactgagagtggagaccggcctaacttgagagaaagaagatcgaattgaaggactgtgaatgtggagagagcgcagtgaagggataggacgtttgtttgcaagagggtctttgaggatggagtctagtaaacaaagtggttggaagtgatcgatagaggtggtggtgtacgaagaaagggttagtttgctccttcagctacgtttccttgcctcttgcggtcgcactagtg
>trak2_stem1-3-4-6-7j_rep1+shape
gcttcgatatccgcatgctaaaccactaaaagaaagatgcaataaattagcacatgaaggagagagatgcactgagagtggaagtcggatgaacttgagagaaaagggatgttgcagaaggactgtgaatgtggagagagcgcagtgaagggataggatccagaaccgagtcagatgttttgaggatggaccgaagtaaacaaagtggggacaagtgatgaccagtttggagacaaatggaagaaagggttagtttgctccttcagctacgtttccttgcctcttgcggtcgcactagtg
>trak2_stem1-3-4-6-7comp_rep1+shape
gcttcgatatccgcatgctaaaccactaatggagtgggccaataaattagctggccacacagcaagatgcactgagagtggaccacggaaaaacttgagagaaatttgattgggcagaaggactgtgaatgtggagagagcgcagtgaagggataggaatgcccggggtgccagaccatttgaggatggaccgaagtaaacaaagtggtcggaagtgattggtagggcagcccgggcatgaagaaagggttagtttgctccttcagctacgtttccttgcctcttgcggtcgcactagtg
>trak2_stem1-3-4-6-7i_rep2+shape
gcttcgatatccgcatgctaaaccactaactgacctcgtgtataaattagctggatacaaaggcagatgcactgagagtggagaccggcctaacttgagagaaacccgataggtatgaaggactgtgaatgtggagagagcgcagtgaagggataggacgtttgtttgcaagagggtctttgaggatggagtctagtaaacaaagtggctgaaagtgatctataggcgcgtagttcgatgaagaaagggttagtttgctccttcagctacgtttccttgcctcttgcggtcgcactagtg
>trak2_stem1-3-4-6-7j_rep2+shape
gcttcgatatccgcatgctaaaccactaaacgatacacataataaattagcacatgaaggagagagatgcactgagagtggaactcggaagaacttgagagaaaagggatgttgcagaaggactgtgaatgtggagagagcgcagtgaagggataggatagcctcgcgaggtagcaggtttgaggatggaaaagagtaaacaaagtggggacaagtgatgaccagtttggagacaaatggaagaaagggttagtttgctccttcagctacgtttccttgcctcttgcggtcgcactagtg
>trak2_stem1-3-4-6-7comp_rep2+shape
gcttcgatatccgcatgctaaaccactaaaagaaagagaaaataaattagctttctacttagttagatgcactgagagtggacgacgggtgaacttgagagaaacacgattcggcagaaggactgtgaatgtggagagagcgcagtgaagggataggaacaagtgtagatccagttaatttgaggatggaaaatagtaaacaaagtggatttaagtgatttaaagggatgtacacttgtgaagaaagggttagtttgctccttcagctacgtttccttgcctcttgcggtcgcactagtg
>trak2_stem1-3-4-6-7i_rep3+shape
gcttcgatatccgcatgctaaaccactaactgacctcgtgtataaattagctgccaacctagcaagatgcactgagagtggagaccggcctaacttgagagaaatacgataccatcgaaggactgtgaatgtggagagagcgcagtgaagggataggacgtttgtttgcaagagggtctttgaggatggagtctagtaaacaaagtggaatgaagtgatacttagacacgcatactgatgaagaaagggttagtttgctccttcagctacgtttccttgcctcttgcggtcgcactagtg
>trak2_stem1-3-4-6-7j_rep3+shape
gcttcgatatccgcatgctaaaccactaagagatgggagcgataaattagcacatgaaggagagagatgcactgagagtggaattcggaaaaacttgagagaaaagggatgttgcagaaggactgtgaatgtggagagagcgcagtgaagggataggaaaccgtccgggggtagctggtttgaggatggatggaagtaaacaaagtggggacaagtgatgaccagtttggagacaaatggaagaaagggttagtttgctccttcagctacgtttccttgcctcttgcggtcgcactagtg
>trak2_stem1-3-4-6-7comp_rep3+shape
gcttcgatatccgcatgctaaaccactaagggaggcacatcataaattagcgatgtagccagccagatgcactgagagtggagttcgggagaacttgagagaaactcgataacgcagaaggactgtgaatgtggagagagcgcagtgaagggataggatgaggccacgaggcagtacatttgaggatggatcgaagtaaacaaagtggtcgaaagtgattgtaaggcctggtggcctcagaagaaagggttagtttgctccttcagctacgtttccttgcctcttgcggtcgcactagtg
>trak2_stem1-3-4-6-8i_rep1+shape
gcttcgatatccgcatgctaaaccactaactgacctcgtgtataaattagcttggtactaaggaagatgcactgagagtggagaccggcctaacttgagagaaagaagatacgatcgaaggactgtgaatgtggagagagcgcagtgaagggataggacgtttgtttgcaagagggtctttgaggatggagtctagtaaacaaagtggaataaagtgatgaccagtttggagacaaatggaagaaagggttagttttgatggcgagctacgtttccttgcctcttgcggtcgcactagtg
>trak2_stem1-3-4-6-8j_rep1+shape
gcttcgatatccgcatgctaaaccactaaacgatgagcccaataaattagcacatgaaggagagagatgcactgagagtggatgtcggtgcaacttgagagaaaagggatgttgcagaaggactgtgaatgtggagagagcgcagtgaagggataggacgtttgtttgcaagagggtctttgaggatggacctgagtaaacaaagtggggacaagtgatgaccagtttggagacaaatgtggaaaattactagtttgctccttcagctacgtttccttgcctcttgcggtcgcactagtg
>trak2_stem1-3-4-6-8comp_rep1+shape
gcttcgatatccgcatgctaaaccactaagggataatcgcgataaattagccgcgaattaagccagatgcactgagagtggagcgcggtacaacttgagagaaagtagatcgcgcagaaggactgtgaatgtggagagagcgcagtgaagggataggacgtttgtttgcaagagggtctttgaggatggatggtagtaaacaaagtggaccaaagtgatgaccagtttggagacaaatgagctaaaaccttagtttaggtagctagctacgtttccttgcctcttgcggtcgcactagtg
>trak2_stem1-3-4-6-8i_rep2+shape
gcttcgatatccgcatgctaaaccactaactgacctcgtgtataaattagccgtaaagttagtcagatgcactgagagtggagaccggcctaacttgagagaaacaagattgaatcgaaggactgtgaatgtggagagagcgcagtgaagggataggacgtttgtttgcaagagggtctttgaggatggagtctagtaaacaaagtggcccgaagtgatgaccagtttggagacaaatggaagaaagggttagtttcacgaaaaagctacgtttccttgcctcttgcggtcgcactagtg
>trak2_stem1-3-4-6-8j_rep2+shape
gcttcgatatccgcatgctaaaccactaatggaagcatctaataaattagcacatgaaggagagagatgcactgagagtggatctcgggtcaacttgagagaaaagggatgttgcagaaggactgtgaatgtggagagagcgcagtgaagggataggacgtttgtttgcaagagggtctttgaggatggataaaagtaaacaaagtggggacaagtgatgaccagtttggagacaaatgatgaaaaccactagtttgctccttcagctacgtttccttgcctcttgcggtcgcactagtg
>trak2_stem1-3-4-6-8comp_rep2+shape
gcttcgatatccgcatgctaaaccactaatggaatgatccgataaattagccggatacatagcaagatgcactgagagtggagcgcgggagaacttgagagaaactcgatcgcgcagaaggactgtgaatgtggagagagcgcagtgaagggataggacgtttgtttgcaagagggtctttgaggatggaaaatagtaaacaaagtggatttaagtgatgaccagtttggagacaaatgttccaaattagtagtttctaaggaaagctacgtttccttgcctcttgcggtcgcactagtg
>trak2_stem1-3-4-6-8i_rep3+shape
gcttcgatatccgcatgctaaaccactaactgacctcgtgtataaattagcgtgatacatagctagatgcactgagagtggagaccggcctaacttgagagaaatatgataggtaggaaggactgtgaatgtggagagagcgcagtgaagggataggacgtttgtttgcaagagggtctttgaggatggagtctagtaaacaaagtggtcggaagtgatgaccagtttggagacaaatggaagaaagggttagtttcagaaagaagctacgtttccttgcctcttgcggtcgcactagtg
>trak2_stem1-3-4-6-8j_rep3+shape
gcttcgatatccgcatgctaaaccactaaaggattcaaatcataaattagcacatgaaggagagagatgcactgagagtggatctcggttaaacttgagagaaaagggatgttgcagaaggactgtgaatgtggagagagcgcagtgaagggataggacgtttgtttgcaagagggtctttgaggatggacaagagtaaacaaagtggggacaagtgatgaccagtttggagacaaatgtcctaaaacactagtttgctccttcagctacgtttccttgcctcttgcggtcgcactagtg
>trak2_stem1-3-4-6-8comp_rep3+shape
gcttcgatatccgcatgctaaaccactaaaagattaaggtgataaattagccacctataaagttagatgcactgagagtggactacggataaacttgagagaaatatgattaggcagaaggactgtgaatgtggagagagcgcagtgaagggataggacgtttgtttgcaagagggtctttgaggatggaacaaagtaaacaaagtggttgtaagtgatgaccagtttggagacaaatgccttaaactaatagtttttagaaggagctacgtttccttgcctcttgcggtcgcactagtg
>trak2_stem1-3-4-6-9i_rep1+shape
gcttcgatatccgcatgctaaaccactaactgacctcgtgtataaattagccgcctagatagtaagatgcactgagagtggagaccggcctaacttgagagaaagatgattagtgcgaaggactgtgaatgtggagagagcgcagtgaagggataggacgtttgtttgcaagagggtctttgaggatggagtctagtaaacaaagtggccggaagtgatgaccagtttggagacaaatggaagaaagggttagtttgctccttcagctacgttaaactgtctcttgcggtcgcactagtg
>trak2_stem1-3-4-6-9j_rep1+shape
gcttcgatatccgcatgctaaaccactaatagagtggagtaataaattagcacatgaaggagagagatgcactgagagtggaagacggggcaacttgagagaaaagggatgttgcagaaggactgtgaatgtggagactgtttgatacagttatgtcgcgtttgtttgcaagagggtctttgaggatggaccacagtaaacaaagtggggacaagtgatgaccagtttggagacaaatggaagaaagggttagtttgctccttcagctacgtttccttgcctcttgcggtcgcactagtg
>trak2_stem1-3-4-6-9comp_rep1+shape
gcttcgatatccgcatgctaaaccactaaacgagactcaaaataaattagctttgaagtcaggtagatgcactgagagtggatgtcgggggaacttgagagaaacccgatacagcagaaggactgtgaatgtggagagagcgcagtgaaggcattactcgtttgtttgcaagagggtctttgaggatggaaatgagtaaacaaagtggcattaagtgatgaccagtttggagacaaatggaagaaagggttagtttgctccttcagctacgttagtatggctcttgcggtcgcactagtg
>trak2_stem1-3-4-6-9i_rep2+shape
gcttcgatatccgcatgctaaaccactaactgacctcgtgtataaattagctggacatacagttagatgcactgagagtggagaccggcctaacttgagagaaatttgatagcttggaaggactgtgaatgtggagagagcgcagtgaagggataggacgtttgtttgcaagagggtctttgaggatggagtctagtaaacaaagtggtcggaagtgatgaccagtttggagacaaatggaagaaagggttagtttgctccttcagctacgttcagatgactcttgcggtcgcactagtg
>trak2_stem1-3-4-6-9j_rep2+shape
gcttcgatatccgcatgctaaaccactaagggaggctagagataaattagcacatgaaggagagagatgcactgagagtggattacgggtgaacttgagagaaaagggatgttgcagaaggactgtgaatgtggagacggtatcatttagttatgattcgtttgtttgcaagagggtctttgaggatggaagtaagtaaacaaagtggggacaagtgatgaccagtttggagacaaatggaagaaagggttagtttgctccttcagctacgtttccttgcctcttgcggtcgcactagtg
>trak2_stem1-3-4-6-9comp_rep2+shape
gcttcgatatccgcatgctaaaccactaatcgataaagataataaattagctatctattaaggaagatgcactgagagtggagggcggagcaacttgagagaaagctgatcccgcagaaggactgtgaatgtggagagagcgcagtgaaggtattacccgtttgtttgcaagagggtctttgaggatggatctaagtaaacaaagtggtagaaagtgatgaccagtttggagacaaatggaagaaagggttagtttgctccttcagctacgttggtatgactcttgcggtcgcactagtg
>trak2_stem1-3-4-6-9i_rep3+shape
gcttcgatatccgcatgctaaaccactaactgacctcgtgtataaattagcgagacagtaaggaagatgcactgagagtggagaccggcctaacttgagagaaactcgatcgctgcgaaggactgtgaatgtggagagagcgcagtgaagggataggacgtttgtttgcaagagggtctttgaggatggagtctagtaaacaaagtggacgaaagtgatgaccagtttggagacaaatggaagaaagggttagtttgctccttcagctacgttagagtgactcttgcggtcgcactagtg
>trak2_stem1-3-4-6-9j_rep3+shape
gcttcgatatccgcatgctaaaccactaatggaagcacccaataaattagcacatgaaggagagagatgcactgagagtggactacggagaaacttgagagaaaagggatgttgcagaaggactgtgaatgtggagattgaatgcttcagcaatcctccgtttgtttgcaagagggtctttgaggatggaaataagtaaacaaagtggggacaagtgatgaccagtttggagacaaatggaagaaagggttagtttgctccttcagctacgtttccttgcctcttgcggtcgcactagtg
>trak2_stem1-3-4-6-9comp_rep3+shape
gcttcgatatccgcatgctaaaccactaagcgaatcttctcataaattagcgagaaagataggcagatgcactgagagtggactgcgggaaaacttgagagaaattcgatcaggcagaaggactgtgaatgtggagagagcgcagtgaaggcatcttgcgtttgtttgcaagagggtctttgaggatggacggtagtaaacaaagtggaccgaagtgatgaccagtttggagacaaatggaagaaagggttagtttgctccttcagctacgttcaagtggctcttgcggtcgcactagtg
>trak2_stem1-3-4-7-8i_rep1+shape
gcttcgatatccgcatgctaaaccactaactgacctcgtgtataaattagcgataaagaaagcaagatgcactgagagtggagaccggcctaacttgagagaaattagatacactcgaaggactgtgaatgtggagagagcgcagtgaagggataggacgtttgtttgcaagagggtctttgaggatggagtctagtaaacaaagtggggacaagtgatcctgagcggagctgtgccaagaagaaagggttagtttctagtaggagctacgtttccttgcctcttgcggtcgcactagtg
>trak2_stem1-3-4-7-8j_rep1+shape
gcttcgatatccgcatgctaaaccactaaaagaatggtctcataaattagcacatgaaggagagagatgcactgagagtggatgtcggaagaacttgagagaaaagggatgttgcagaaggactgtgaatgtggagagagcgcagtgaagggataggagccaaagcgggctaagttattttgaggatggagtctagtaaacaaagtggggacaagtgatgaccagtttggagacaaatgtggcaaaactgtagtttgctccttcagctacgtttccttgcctcttgcggtcgcactagtg
>trak2_stem1-3-4-7-8comp_rep1+shape
gcttcgatatccgcatgctaaaccactaatggaatgatcccataaattagcgggatacatagcaagatgcactgagagtggaccacggagaaacttgagagaaatctgattgggcagaaggactgtgaatgtggagagagcgcagtgaagggataggatcaaatggcggcctagttcgtttgaggatggagtctagtaaacaaagtggggacaagtgatcgaaagaggcggccatttgaacgcaaaaccgtagtttcggtgcgtagctacgtttccttgcctcttgcggtcgcactagtg
>trak2_stem1-3-4-7-8i_rep2+shape
gcttcgatatccgcatgctaaaccactaactgacctcgtgtataaattagctgcccagataggcagatgcactgagagtggagaccggcctaacttgagagaaatctgatacccaggaaggactgtgaatgtggagagagcgcagtgaagggataggacgtttgtttgcaagagggtctttgaggatggagtctagtaaacaaagtggggacaagtgatatttaggcctgcacactcgagaagaaagggttagtttctatgcagagctacgtttccttgcctcttgcggtcgcactagtg
>trak2_stem1-3-4-7-8j_rep2+shape
gcttcgatatccgcatgctaaaccactaaacgataagcgtcataaattagcacatgaaggagagagatgcactgagagtggactgcgggagaacttgagagaaaagggatgttgcagaaggactgtgaatgtggagagagcgcagtgaagggataggagacggaaccgactaagtaagtttgaggatggagtctagtaaacaaagtggggacaagtgatgaccagtttggagacaaatgtctcaaacaaatagtttgctccttcagctacgtttccttgcctcttgcggtcgcactagtg
>trak2_stem1-3-4-7-8comp_rep2+shape
gcttcgatatccgcatgctaaaccactaagggaggaggccgataaattagccggccatccagccagatgcactgagagtggacgacggaagaacttgagagaaacttgattcggcagaaggactgtgaatgtggagagagcgcagtgaagggataggagtgagtaacgttggagtaagtttgaggatggagtctagtaaacaaagtggggacaagtgatcttaagccaaggttactcacccttaaacctatagttttaggaaggagctacgtttccttgcctcttgcggtcgcactagtg
>trak2_stem1-3-4-7-8i_rep3+shape
gcttcgatatccgcatgctaaaccactaactgacctcgtgtataaattagccggcaagctagcaagatgcactgagagtggagaccggcctaacttgagagaaatccgatcggtgggaaggactgtgaatgtggagagagcgcagtgaagggataggacgtttgtttgcaagagggtctttgaggatggagtctagtaaacaaagtggggacaagtgatactaagcccagccctcgtacgaagaaagggttagtttcgctgccaagctacgtttccttgcctcttgcggtcgcactagtg
>trak2_stem1-3-4-7-8j_rep3+shape
gcttcgatatccgcatgctaaaccactaagggatgagactgataaattagcacatgaaggagagagatgcactgagagtggacgtcggagcaacttgagagaaaagggatgttgcagaaggactgtgaatgtggagagagcgcagtgaagggataggagagcccccagtcgcagttcatttgaggatggagtctagtaaacaaagtggggacaagtgatgaccagtttggagacaaatgcggcaaacttgtagtttgctccttcagctacgtttccttgcctcttgcggtcgcactagtg
>trak2_stem1-3-4-7-8comp_rep3+shape
gcttcgatatccgcatgctaaaccactaagcgattcgtaaaataaattagctttacagaaaggcagatgcactgagagtggatcacggggcaacttgagagaaagccgattgagcagaaggactgtgaatgtggagagagcgcagtgaagggataggagcaaccatcggccgagcacgtttgaggatggagtctagtaaacaaagtggggacaagtgatcgtgagcggcggatggttgcagcaaaaaccttagtttaggttgctagctacgtttccttgcctcttgcggtcgcactagtg
>trak2_stem1-3-4-7-9i_rep1+shape
gcttcgatatccgcatgctaaaccactaactgacctcgtgtataaattagcgtcccagccaggaagatgcactgagagtggagaccggcctaacttgagagaaatatgatacccgggaaggactgtgaatgtggagagagcgcagtgaagggataggacgtttgtttgcaagagggtctttgaggatggagtctagtaaacaaagtggggacaagtgattgtaagccaaggtctctcatgaagaaagggttagtttgctccttcagctacgttgaaatgtctcttgcggtcgcactagtg
>trak2_stem1-3-4-7-9j_rep1+shape
gcttcgatatccgcatgctaaaccactaaacgagtaaagcgataaattagcacatgaaggagagagatgcactgagagtggacgtcggatgaacttgagagaaaagggatgttgcagaaggactgtgaatgtggagaatgtagccttcagttatgattgtgagagcgggcgcagttcatttgaggatggagtctagtaaacaaagtggggacaagtgatgaccagtttggagacaaatggaagaaagggttagtttgctccttcagctacgtttccttgcctcttgcggtcgcactagtg
>trak2_stem1-3-4-7-9comp_rep1+shape
gcttcgatatccgcatgctaaaccactaatcgatagttatgataaattagccataaactaaggaagatgcactgagagtggacggcggtgcaacttgagagaaagcagatccggcagaaggactgtgaatgtggagagagcgcagtgaaggtattaactcgactgtggagccagccaatttgaggatggagtctagtaaacaaagtggggacaagtgatttggagggctgcacagtcgagaagaaagggttagtttgctccttcagctacgttgttatgactcttgcggtcgcactagtg
>trak2_stem1-3-4-7-9i_rep2+shape
gcttcgatatccgcatgctaaaccactaactgacctcgtgtataaattagcctggaatccaggaagatgcactgagagtggagaccggcctaacttgagagaaagcagattggcgggaaggactgtgaatgtggagagagcgcagtgaagggataggacgtttgtttgcaagagggtctttgaggatggagtctagtaaacaaagtggggacaagtgattgttagcactggattcgtgtgaagaaagggttagtttgctccttcagctacgttggtctgactcttgcggtcgcactagtg
>trak2_stem1-3-4-7-9j_rep2+shape
gcttcgatatccgcatgctaaaccactaaacgattcttgaaataaattagcacatgaaggagagagatgcactgagagtggattgcggttaaacttgagagaaaagggatgttgcagaaggactgtgaatgtggagaacggcggttccagctatgaccacggctagaggggtagcacgtttgaggatggagtctagtaaacaaagtggggacaagtgatgaccagtttggagacaaatggaagaaagggttagtttgctccttcagctacgtttccttgcctcttgcggtcgcactagtg
>trak2_stem1-3-4-7-9comp_rep2+shape
gcttcgatatccgcatgctaaaccactaatagatgaacaaaataaattagctttgtatcaagtaagatgcactgagagtggaccgcgggggaacttgagagaaacccgatcgggcagaaggactgtgaatgtggagagagcgcagtgaaggaatgctttgggctgaaggtggagaaattttgaggatggagtctagtaaacaaagtggggacaagtgatatttagccacgttcagcccagaagaaagggttagtttgctccttcagctacgttaagctgtctcttgcggtcgcactagtg
>trak2_stem1-3-4-7-9i_rep3+shape
gcttcgatatccgcatgctaaaccactaactgacctcgtgtataaattagccatcaatacagtaagatgcactgagagtggagaccggcctaacttgagagaaatacgattcccgcgaaggactgtgaatgtggagagagcgcagtgaagggataggacgtttgtttgcaagagggtctttgaggatggagtctagtaaacaaagtggggacaagtgatctagagccgagtcctcccgagaagaaagggttagtttgctccttcagctacgttaagatgtctcttgcggtcgcactagtg
>trak2_stem1-3-4-7-9j_rep3+shape
gcttcgatatccgcatgctaaaccactaatagaataacctaataaattagcacatgaaggagagagatgcactgagagtggacgtcggtggaacttgagagaaaagggatgttgcagaaggactgtgaatgtggagactgttttttacagaaatcccgtccgacacggaggtagctcatttgaggatggagtctagtaaacaaagtggggacaagtgatgaccagtttggagacaaatggaagaaagggttagtttgctccttcagctacgtttccttgcctcttgcggtcgcactagtg
>trak2_stem1-3-4-7-9comp_rep3+shape
gcttcgatatccgcatgctaaaccactaagagattcaggccataaattagcggcctagaaagtcagatgcactgagagtggagttcggtacaacttgagagaaagtagataacgcagaaggactgtgaatgtggagagagcgcagtgaaggcatttccgtggaagaggtccgagccaatttgaggatggagtctagtaaacaaagtggggacaagtgatttggagcggagctcttccacgaagaaagggttagtttgctccttcagctacgttggaatggctcttgcggtcgcactagtg
>trak2_stem1-3-4-8-9i_rep1+shape
gcttcgatatccgcatgctaaaccactaactgacctcgtgtataaattagcgacccagtaagccagatgcactgagagtggagaccggcctaacttgagagaaagctgatccgtgggaaggactgtgaatgtggagagagcgcagtgaagggataggacgtttgtttgcaagagggtctttgaggatggagtctagtaaacaaagtggggacaagtgatgaccagtttggagacaaatggaagaaagggttagtttctgttaggagctacgttaaaatgtctcttgcggtcgcactagtg
>trak2_stem1-3-4-8-9j_rep1+shape
gcttcgatatccgcatgctaaaccactaatggattggcgaaataaattagcacatgaaggagagagatgcactgagagtggaacgcggtgcaacttgagagaaaagggatgttgcagaaggactgtgaatgtggagatcgacatattgagaaattttgcgtttgtttgcaagagggtctttgaggatggagtctagtaaacaaagtggggacaagtgatgaccagtttggagacaaatgcttaaaaaccatagtttgctccttcagctacgtttccttgcctcttgcggtcgcactagtg
>trak2_stem1-3-4-8-9comp_rep1+shape
gcttcgatatccgcatgctaaaccactaatggatactgccaataaattagctggcaagtaagcaagatgcactgagagtggagttcggtaaaacttgagagaaattagataacgcagaaggactgtgaatgtggagagagcgcagtgaaggtatgtctcgtttgtttgcaagagggtctttgaggatggagtctagtaaacaaagtggggacaagtgatgaccagtttggagacaaatgctctaaatctatagttttagaagagagctacgttagactgactcttgcggtcgcactagtg
>trak2_stem1-3-4-8-9i_rep2+shape
gcttcgatatccgcatgctaaaccactaactgacctcgtgtataaattagcgtgatagttagtcagatgcactgagagtggagaccggcctaacttgagagaaatttgattggcgtgaaggactgtgaatgtggagagagcgcagtgaagggataggacgtttgtttgcaagagggtctttgaggatggagtctagtaaacaaagtggggacaagtgatgaccagtttggagacaaatggaagaaagggttagtttcgctacctagctacgttatgatggctcttgcggtcgcactagtg
>trak2_stem1-3-4-8-9j_rep2+shape
gcttcgatatccgcatgctaaaccactaaacgaatattccgataaattagcacatgaaggagagagatgcactgagagtggaatacgggacaacttgagagaaaagggatgttgcagaaggactgtgaatgtggagactggaacttatagcaattacccgtttgtttgcaagagggtctttgaggatggagtctagtaaacaaagtggggacaagtgatgaccagtttggagacaaatgactcaaacctgtagtttgctccttcagctacgtttccttgcctcttgcggtcgcactagtg
>trak2_stem1-3-4-8-9comp_rep2+shape
gcttcgatatccgcatgctaaaccactaaaagaaagttaaaataaattagctttaaacttagttagatgcactgagagtggatgacgggggaacttgagagaaacccgattcagcagaaggactgtgaatgtggagagagcgcagtgaaggcatttcccgtttgtttgcaagagggtctttgaggatggagtctagtaaacaaagtggggacaagtgatgaccagtttggagacaaatgtcgaaaatccatagttttggatcgaagctacgttggaatggctcttgcggtcgcactagtg
>trak2_stem1-3-4-8-9i_rep3+shape
gcttcgatatccgcatgctaaaccactaactgacctcgtgtataaattagccataaatttaggtagatgcactgagagtggagaccggcctaacttgagagaaacccgatcggagtgaaggactgtgaatgtggagagagcgcagtgaagggataggacgtttgtttgcaagagggtctttgaggatggagtctagtaaacaaagtggggacaagtgatgaccagtttggagacaaatggaagaaagggttagttttgcgaggtagctacgttcgggtggctcttgcggtcgcactagtg
>trak2_stem1-3-4-8-9j_rep3+shape
gcttcgatatccgcatgctaaaccactaagcgattgttctaataaattagcacatgaaggagagagatgcactgagagtggaatgcggaagaacttgagagaaaagggatgttgcagaaggactgtgaatgtggagacggaatgttctagaaattatgcgtttgtttgcaagagggtctttgaggatggagtctagtaaacaaagtggggacaagtgatgaccagtttggagacaaatgcggtaaacttctagtttgctccttcagctacgtttccttgcctcttgcggtcgcactagtg
>trak2_stem1-3-4-8-9comp_rep3+shape
gcttcgatatccgcatgctaaaccactaagagaaaagcgtgataaattagccacgcatttagtcagatgcactgagagtggacgacggggcaacttgagagaaagccgattcggcagaaggactgtgaatgtggagagagcgcagtgaaggcatgtctcgtttgtttgcaagagggtctttgaggatggagtctagtaaacaaagtggggacaagtgatgaccagtttggagacaaatgagtcaaaatcgtagtttcgatgactagctacgttagactggctcttgcggtcgcactagtg
>trak2_stem1-3-5-6-7i_rep1+shape
gcttcgatatccgcatgctaaaccactaactgacctcgtgtataaattagcgttgaacctagtcagatgcactgagagtggagaccggcctaacttgagagaaacatgatgttgcagaacagctgtgaatgtggagagagcgcagtgaagggataggacgtttgtttgcaagagggtctttgaggatggagtctagtaaacaaagtggatctaagtgatagaaagagacgttgtccggagaagaaagggttagtttgctccttcagctacgtttccttgcctcttgcggtcgcactagtg
>trak2_stem1-3-5-6-7j_rep1+shape
gcttcgatatccgcatgctaaaccactaatggagtcatacgataaattagcacatgaaggagagagatgcactgagagtggagaccggttaaacttgagagaaaagggatgttgcagaaggactgtgaatgtggagagagcgcagtgaagggataggaaagagcacaggtgtagacaatttgaggatggatcagagtaaacaaagtggggacaagtgatgaccagtttggagacaaatggaagaaagggttagtttgctccttcagctacgtttccttgcctcttgcggtcgcactagtg
>trak2_stem1-3-5-6-7comp_rep1+shape
gcttcgatatccgcatgctaaaccactaatagagagttaccataaattagcggtaaactcagtaagatgcactgagagtggagaccggttcaacttgagagaaagaagatgttgcagaaggactgtgaatgtggagagagcgcagtgaagggataggatcaggcgaggactgagttattttgaggatggacattagtaaacaaagtggaatgaagtgatataaagcagtgctcgcctgagaagaaagggttagtttgctccttcagctacgtttccttgcctcttgcggtcgcactagtg
>trak2_stem1-3-5-6-7i_rep2+shape
gcttcgatatccgcatgctaaaccactaactgacctcgtgtataaattagcgacgcatacaggcagatgcactgagagtggagaccggcctaacttgagagaaagacgatgttgcagaacagctgtgaatgtggagagagcgcagtgaagggataggacgtttgtttgcaagagggtctttgaggatggagtctagtaaacaaagtggactaaagtgattcggagaccaggttattgatgaagaaagggttagtttgctccttcagctacgtttccttgcctcttgcggtcgcactagtg
>trak2_stem1-3-5-6-7j_rep2+shape
gcttcgatatccgcatgctaaaccactaagcgagggaaaagataaattagcacatgaaggagagagatgcactgagagtggagaccggatcaacttgagagaaaagggatgttgcagaaggactgtgaatgtggagagagcgcagtgaagggataggaatgagaaacgggttagtcattttgaggatggatggcagtaaacaaagtggggacaagtgatgaccagtttggagacaaatggaagaaagggttagtttgctccttcagctacgtttccttgcctcttgcggtcgcactagtg
>trak2_stem1-3-5-6-7comp_rep2+shape
gcttcgatatccgcatgctaaaccactaaaagaagctcccgataaattagccgggaagctagttagatgcactgagagtggagaccggatgaacttgagagaaacatgatgttgcagaaggactgtgaatgtggagagagcgcagtgaagggataggaacgcgtatcgactcagttggtttgaggatggaccttagtaaacaaagtggaaggaagtgatccaaaggagtggatacgcgtgaagaaagggttagtttgctccttcagctacgtttccttgcctcttgcggtcgcactagtg
>trak2_stem1-3-5-6-7i_rep3+shape
gcttcgatatccgcatgctaaaccactaactgacctcgtgtataaattagccatccaccaaggaagatgcactgagagtggagaccggcctaacttgagagaaactagatgttgcagaacccctgtgaatgtggagagagcgcagtgaagggataggacgtttgtttgcaagagggtctttgaggatggagtctagtaaacaaagtggatcgaagtgatccgaagcgacgtccgggtcagaagaaagggttagtttgctccttcagctacgtttccttgcctcttgcggtcgcactagtg
>trak2_stem1-3-5-6-7j_rep3+shape
gcttcgatatccgcatgctaaaccactaagagaagattatgataaattagcacatgaaggagagagatgcactgagagtggagaccggtggaacttgagagaaaagggatgttgcagaaggactgtgaatgtggagagagcgcagtgaagggataggatccgcaggagtgtaagatggtttgaggatggaaatcagtaaacaaagtggggacaagtgatgaccagtttggagacaaatggaagaaagggttagtttgctccttcagctacgtttccttgcctcttgcggtcgcactagtg
>trak2_stem1-3-5-6-7comp_rep3+shape
gcttcgatatccgcatgctaaaccactaaacgataaggccgataaattagccggccattaaggtagatgcactgagagtggagaccggaggaacttgagagaaacctgatgttgcagaaggactgtgaatgtggagagagcgcagtgaagggataggaacgggaatgggggcagttgatttgaggatggatcagagtaaacaaagtggctgaaagtgattcaaaggcccgcattcccgtgaagaaagggttagtttgctccttcagctacgtttccttgcctcttgcggtcgcactagtg
>trak2_stem1-3-5-6-8i_rep1+shape
gcttcgatatccgcatgctaaaccactaactgacctcgtgtataaattagccacctataaagtcagatgcactgagagtggagaccggcctaacttgagagaaatacgatgttgcagaaaacctgtgaatgtggagagagcgcagtgaagggataggacgtttgtttgcaagagggtctttgaggatggagtctagtaaacaaagtggatttaagtgatgaccagtttggagacaaatggaagaaagggttagttttaatggagagctacgtttccttgcctcttgcggtcgcactagtg
>trak2_stem1-3-5-6-8j_rep1+shape
gcttcgatatccgcatgctaaaccactaatcgagtgacgtgataaattagcacatgaaggagagagatgcactgagagtggagaccggaacaacttgagagaaaagggatgttgcagaaggactgtgaatgtggagagagcgcagtgaagggataggacgtttgtttgcaagagggtctttgaggatggatcgcagtaaacaaagtggggacaagtgatgaccagtttggagacaaatgagtaaaattcgtagtttgctccttcagctacgtttccttgcctcttgcggtcgcactagtg
>trak2_stem1-3-5-6-8comp_rep1+shape
gcttcgatatccgcatgctaaaccactaagcgatagtcacaataaattagctgtgaactaaggcagatgcactgagagtggagaccggaagaacttgagagaaacttgatgttgcagaaggactgtgaatgtggagagagcgcagtgaagggataggacgtttgtttgcaagagggtctttgaggatggaacttagtaaacaaagtggaagtaagtgatgaccagtttggagacaaatgagctaaaccaatagtttttggagctagctacgtttccttgcctcttgcggtcgcactagtg
>trak2_stem1-3-5-6-8i_rep2+shape
gcttcgatatccgcatgctaaaccactaactgacctcgtgtataaattagccacgaattcaggcagatgcactgagagtggagaccggcctaacttgagagaaatcagatgttgcagaaactctgtgaatgtggagagagcgcagtgaagggataggacgtttgtttgcaagagggtctttgaggatggagtctagtaaacaaagtggacgaaagtgatgaccagtttggagacaaatggaagaaagggttagtttaacgtcctagctacgtttccttgcctcttgcggtcgcactagtg
>trak2_stem1-3-5-6-8j_rep2+shape
gcttcgatatccgcatgctaaaccactaagcgaatggtaagataaattagcacatgaaggagagagatgcactgagagtggagaccggggcaacttgagagaaaagggatgttgcagaaggactgtgaatgtggagagagcgcagtgaagggataggacgtttgtttgcaagagggtctttgaggatggacctcagtaaacaaagtggggacaagtgatgaccagtttggagacaaatgcttaaaatcaatagtttgctccttcagctacgtttccttgcctcttgcggtcgcactagtg
>trak2_stem1-3-5-6-8comp_rep2+shape
gcttcgatatccgcatgctaaaccactaagagaagcgcctgataaattagccaggcagctagtcagatgcactgagagtggagaccggtgcaacttgagagaaagcagatgttgcagaaggactgtgaatgtggagagagcgcagtgaagggataggacgtttgtttgcaagagggtctttgaggatggacgatagtaaacaaagtggatcgaagtgatgaccagtttggagacaaatgcgtcaaaccagtagtttctgggacgagctacgtttccttgcctcttgcggtcgcactagtg
>trak2_stem1-3-5-6-8i_rep3+shape
gcttcgatatccgcatgctaaaccactaactgacctcgtgtataaattagcgacctatacagttagatgcactgagagtggagaccggcctaacttgagagaaagatgatgttgcagaaaccctgtgaatgtggagagagcgcagtgaagggataggacgtttgtttgcaagagggtctttgaggatggagtctagtaaacaaagtggacggaagtgatgaccagtttggagacaaatggaagaaagggttagtttagcttgagagctacgtttccttgcctcttgcggtcgcactagtg
>trak2_stem1-3-5-6-8j_rep3+shape
gcttcgatatccgcatgctaaaccactaaaagagggatgtcataaattagcacatgaaggagagagatgcactgagagtggagaccggttaaacttgagagaaaagggatgttgcagaaggactgtgaatgtggagagagcgcagtgaagggataggacgtttgtttgcaagagggtctttgaggatggaaagcagtaaacaaagtggggacaagtgatgaccagtttggagacaaatgcgtcaaacaagtagtttgctccttcagctacgtttccttgcctcttgcggtcgcactagtg
>trak2_stem1-3-5-6-8comp_rep3+shape
gcttcgatatccgcatgctaaaccactaaaagagaatcctaataaattagctaggaattcagttagatgcactgagagtggagaccgggtcaacttgagagaaagacgatgttgcagaaggactgtgaatgtggagagagcgcagtgaagggataggacgtttgtttgcaagagggtctttgaggatggaaggtagtaaacaaagtggacctaagtgatgaccagtttggagacaaatgaccaaaattagtagtttctaatggtagctacgtttccttgcctcttgcggtcgcactagtg
>trak2_stem1-3-5-6-9i_rep1+shape
gcttcgatatccgcatgctaaaccactaactgacctcgtgtataaattagccacgaagttagtaagatgcactgagagtggagaccggcctaacttgagagaaactagatgttgcagaatcgctgtgaatgtggagagagcgcagtgaagggataggacgtttgtttgcaagagggtctttgaggatggagtctagtaaacaaagtggttgtaagtgatgaccagtttggagacaaatggaagaaagggttagtttgctccttcagctacgttcagatggctcttgcggtcgcactagtg
>trak2_stem1-3-5-6-9j_rep1+shape
gcttcgatatccgcatgctaaaccactaatggaaaagtccaataaattagcacatgaaggagagagatgcactgagagtggagaccggatgaacttgagagaaaagggatgttgcagaaggactgtgaatgtggagaacgtaagattgagacatctctcgtttgtttgcaagagggtctttgaggatggacggaagtaaacaaagtggggacaagtgatgaccagtttggagacaaatggaagaaagggttagtttgctccttcagctacgtttccttgcctcttgcggtcgcactagtg
>trak2_stem1-3-5-6-9comp_rep1+shape
gcttcgatatccgcatgctaaaccactaagagagactgatcataaattagcgatcaagtcagtcagatgcactgagagtggagaccggtagaacttgagagaaactagatgttgcagaaggactgtgaatgtggagagagcgcagtgaaggaatcacccgtttgtttgcaagagggtctttgaggatggacggtagtaaacaaagtggaccgaagtgatgaccagtttggagacaaatggaagaaagggttagtttgctccttcagctacgttggtgtgtctcttgcggtcgcactagtg
>trak2_stem1-3-5-6-9i_rep2+shape
gcttcgatatccgcatgctaaaccactaactgacctcgtgtataaattagccttgcagtaagctagatgcactgagagtggagaccggcctaacttgagagaaacctgatgttgcagaatctctgtgaatgtggagagagcgcagtgaagggataggacgtttgtttgcaagagggtctttgaggatggagtctagtaaacaaagtggactgaagtgatgaccagtttggagacaaatggaagaaagggttagtttgctccttcagctacgttgatctgtctcttgcggtcgcactagtg
>trak2_stem1-3-5-6-9j_rep2+shape
gcttcgatatccgcatgctaaaccactaaaagatacaccagataaattagcacatgaaggagagagatgcactgagagtggagaccgggggaacttgagagaaaagggatgttgcagaaggactgtgaatgtggagaatgtatcctcgagttatcacgcgtttgtttgcaagagggtctttgaggatggatagcagtaaacaaagtggggacaagtgatgaccagtttggagacaaatggaagaaagggttagtttgctccttcagctacgtttccttgcctcttgcggtcgcactagtg
>trak2_stem1-3-5-6-9comp_rep2+shape
gcttcgatatccgcatgctaaaccactaaaagagacggataataaattagctatccagtcagttagatgcactgagagtggagaccgggagaacttgagagaaactcgatgttgcagaaggactgtgaatgtggagagagcgcagtgaaggcatgcatcgtttgtttgcaagagggtctttgaggatggacaggagtaaacaaagtggcctgaagtgatgaccagtttggagacaaatggaagaaagggttagtttgctccttcagctacgttatgctggctcttgcggtcgcactagtg
>trak2_stem1-3-5-6-9i_rep3+shape
gcttcgatatccgcatgctaaaccactaactgacctcgtgtataaattagctgtgcatcaagtcagatgcactgagagtggagaccggcctaacttgagagaaactagatgttgcagaacagctgtgaatgtggagagagcgcagtgaagggataggacgtttgtttgcaagagggtctttgaggatggagtctagtaaacaaagtggaagaaagtgatgaccagtttggagacaaatggaagaaagggttagtttgctccttcagctacgttagtatggctcttgcggtcgcactagtg
>trak2_stem1-3-5-6-9j_rep3+shape
gcttcgatatccgcatgctaaaccactaaaggatgaacctaataaattagcacatgaaggagagagatgcactgagagtggagaccggaagaacttgagagaaaagggatgttgcagaaggactgtgaatgtggagaccgtattctatagacatttagcgtttgtttgcaagagggtctttgaggatggatgacagtaaacaaagtggggacaagtgatgaccagtttggagacaaatggaagaaagggttagtttgctccttcagctacgtttccttgcctcttgcggtcgcactagtg
>trak2_stem1-3-5-6-9comp_rep3+shape
gcttcgatatccgcatgctaaaccactaagcgattatcctcataaattagcgaggaataaaggcagatgcactgagagtggagaccggaaaaacttgagagaaatttgatgttgcagaaggactgtgaatgtggagagagcgcagtgaaggaatgattcgtttgtttgcaagagggtctttgaggatggacggaagtaaacaaagtggtccgaagtgatgaccagtttggagacaaatggaagaaagggttagtttgctccttcagctacgttaatctgtctcttgcggtcgcactagtg
>trak2_stem1-3-5-7-8i_rep1+shape
gcttcgatatccgcatgctaaaccactaactgacctcgtgtataaattagcgttacataaagtcagatgcactgagagtggagaccggcctaacttgagagaaagacgatgttgcagaattcctgtgaatgtggagagagcgcagtgaagggataggacgtttgtttgcaagagggtctttgaggatggagtctagtaaacaaagtggggacaagtgatttagagcagcggactctcaagaagaaagggttagtttcagagcggagctacgtttccttgcctcttgcggtcgcactagtg
>trak2_stem1-3-5-7-8j_rep1+shape
gcttcgatatccgcatgctaaaccactaagggagtgatgccataaattagcacatgaaggagagagatgcactgagagtggagaccggagcaacttgagagaaaagggatgttgcagaaggactgtgaatgtggagagagcgcagtgaagggataggagaccatcgcgatgaagtcattttgaggatggagtctagtaaacaaagtggggacaagtgatgaccagtttggagacaaatgcgtaaaaactatagtttgctccttcagctacgtttccttgcctcttgcggtcgcactagtg
>trak2_stem1-3-5-7-8comp_rep1+shape
gcttcgatatccgcatgctaaaccactaaaagaaaggtacgataaattagccgtacacttagttagatgcactgagagtggagaccgggaaaacttgagagaaattcgatgttgcagaaggactgtgaatgtggagagagcgcagtgaagggataggaaccagcgacggtgcagcccttttgaggatggagtctagtaaacaaagtggggacaagtgatagggaggcacggtcgctggtttcaaaaactatagttttagttgaaagctacgtttccttgcctcttgcggtcgcactagtg
>trak2_stem1-3-5-7-8i_rep2+shape
gcttcgatatccgcatgctaaaccactaactgacctcgtgtataaattagcgacgaatccagttagatgcactgagagtggagaccggcctaacttgagagaaagttgatgttgcagaaaccctgtgaatgtggagagagcgcagtgaagggataggacgtttgtttgcaagagggtctttgaggatggagtctagtaaacaaagtggggacaagtgattctgaggaccggtgactccagaagaaagggttagttttgcgggagagctacgtttccttgcctcttgcggtcgcactagtg
>trak2_stem1-3-5-7-8j_rep2+shape
gcttcgatatccgcatgctaaaccactaagcgagagtagcaataaattagcacatgaaggagagagatgcactgagagtggagaccggaagaacttgagagaaaagggatgttgcagaaggactgtgaatgtggagagagcgcagtgaagggataggaaacaacgccgattaagacattttgaggatggagtctagtaaacaaagtggggacaagtgatgaccagtttggagacaaatgattcaaacacgtagtttgctccttcagctacgtttccttgcctcttgcggtcgcactagtg
>trak2_stem1-3-5-7-8comp_rep2+shape
gcttcgatatccgcatgctaaaccactaatagattagtgtaataaattagctacacataaagtaagatgcactgagagtggagaccggtacaacttgagagaaagtagatgttgcagaaggactgtgaatgtggagagagcgcagtgaagggataggaagggctcaggatgtagtaaatttgaggatggagtctagtaaacaaagtggggacaagtgattttaagacatgctgagccctttgcaaacttgtagtttcaaggcaaagctacgtttccttgcctcttgcggtcgcactagtg
>trak2_stem1-3-5-7-8i_rep3+shape
gcttcgatatccgcatgctaaaccactaactgacctcgtgtataaattagccgcctacacagcaagatgcactgagagtggagaccggcctaacttgagagaaacccgatgttgcagaaacgctgtgaatgtggagagagcgcagtgaagggataggacgtttgtttgcaagagggtctttgaggatggagtctagtaaacaaagtggggacaagtgataggtagccaagccgacctcagaagaaagggttagtttatcttcaaagctacgtttccttgcctcttgcggtcgcactagtg
>trak2_stem1-3-5-7-8j_rep3+shape
gcttcgatatccgcatgctaaaccactaaaagagtctcgtcataaattagcacatgaaggagagagatgcactgagagtggagaccgggagaacttgagagaaaagggatgttgcagaaggactgtgaatgtggagagagcgcagtgaagggataggaatcaaaagcgtggcagacggtttgaggatggagtctagtaaacaaagtggggacaagtgatgaccagtttggagacaaatgtttcaaattagtagtttgctccttcagctacgtttccttgcctcttgcggtcgcactagtg
>trak2_stem1-3-5-7-8comp_rep3+shape
gcttcgatatccgcatgctaaaccactaagggagactgcacataaattagcgtgcaagtcagccagatgcactgagagtggagaccggaaaaacttgagagaaatttgatgttgcagaaggactgtgaatgtggagagagcgcagtgaagggataggattggatgaggtgcgagttgatttgaggatggagtctagtaaacaaagtggggacaagtgattcaaagcgcagctcatccaaaggaaaatctgtagtttcagatcctagctacgtttccttgcctcttgcggtcgcactagtg
>trak2_stem1-3-5-7-9i_rep1+shape
gcttcgatatccgcatgctaaaccactaactgacctcgtgtataaattagcttcccataaaggtagatgcactgagagtggagaccggcctaacttgagagaaactagatgttgcagaatttctgtgaatgtggagagagcgcagtgaagggataggacgtttgtttgcaagagggtctttgaggatggagtctagtaaacaaagtggggacaagtgatagatagacgaggcctcctctgaagaaagggttagtttgctccttcagctacgttatgatgactcttgcggtcgcactagtg
>trak2_stem1-3-5-7-9j_rep1+shape
gcttcgatatccgcatgctaaaccactaatggaaaggtgcaataaattagcacatgaaggagagagatgcactgagagtggagaccggtacaacttgagagaaaagggatgttgcagaaggactgtgaatgtggagaacgaatcctacagtcatctaggaagctcacgggtcagacattttgaggatggagtctagtaaacaaagtggggacaagtgatgaccagtttggagacaaatggaagaaagggttagtttgctccttcagctacgtttccttgcctcttgcggtcgcactagtg
>trak2_stem1-3-5-7-9comp_rep1+shape
gcttcgatatccgcatgctaaaccactaagcgaaggatcagataaattagcctgatacctaggcagatgcactgagagtggagaccgggggaacttgagagaaacccgatgttgcagaaggactgtgaatgtggagagagcgcagtgaaggcattatctcgaacatagacggagttattttgaggatggagtctagtaaacaaagtggggacaagtgatataaagccgtgtatgttcgagaagaaagggttagtttgctccttcagctacgttgatatggctcttgcggtcgcactagtg
>trak2_stem1-3-5-7-9i_rep2+shape
gcttcgatatccgcatgctaaaccactaactgacctcgtgtataaattagctacacatccagttagatgcactgagagtggagaccggcctaacttgagagaaatatgatgttgcagaatccctgtgaatgtggagagagcgcagtgaagggataggacgtttgtttgcaagagggtctttgaggatggagtctagtaaacaaagtggggacaagtgatctgtagagaagtccaggggagaagaaagggttagtttgctccttcagctacgttcggatgtctcttgcggtcgcactagtg
>trak2_stem1-3-5-7-9j_rep2+shape
gcttcgatatccgcatgctaaaccactaaacgatagtcctgataaattagcacatgaaggagagagatgcactgagagtggagaccggtagaacttgagagaaaagggatgttgcagaaggactgtgaatgtggagactgtatgttagagatattatcttaagcacagaggcagcaattttgaggatggagtctagtaaacaaagtggggacaagtgatgaccagtttggagacaaatggaagaaagggttagtttgctccttcagctacgtttccttgcctcttgcggtcgcactagtg
>trak2_stem1-3-5-7-9comp_rep2+shape
gcttcgatatccgcatgctaaaccactaagcgagtgggctaataaattagctagccacacaggcagatgcactgagagtggagaccggtgcaacttgagagaaagcagatgttgcagaaggactgtgaatgtggagagagcgcagtgaaggtatcatcgtaacaatgggcccagatcgtttgaggatggagtctagtaaacaaagtggggacaagtgatcgataggggcgcattgttacgaagaaagggttagtttgctccttcagctacgttgatgtgactcttgcggtcgcactagtg
>trak2_stem1-3-5-7-9i_rep3+shape
gcttcgatatccgcatgctaaaccactaactgacctcgtgtataaattagcgttgcacccaggcagatgcactgagagtggagaccggcctaacttgagagaaacatgatgttgcagaaccgctgtgaatgtggagagagcgcagtgaagggataggacgtttgtttgcaagagggtctttgaggatggagtctagtaaacaaagtggggacaagtgatcggtaggagtgctcggcgccgaagaaagggttagtttgctccttcagctacgttattatggctcttgcggtcgcactagtg
>trak2_stem1-3-5-7-9j_rep3+shape
gcttcgatatccgcatgctaaaccactaatcgagaagtatcataaattagcacatgaaggagagagatgcactgagagtggagaccggataaacttgagagaaaagggatgttgcagaaggactgtgaatgtggagacggttagatagagttattcataccactaaggtgccagccattttgaggatggagtctagtaaacaaagtggggacaagtgatgaccagtttggagacaaatggaagaaagggttagtttgctccttcagctacgtttccttgcctcttgcggtcgcactagtg
>trak2_stem1-3-5-7-9comp_rep3+shape
gcttcgatatccgcatgctaaaccactaatagaatctgcacataaattagcgtgcaagatagtaagatgcactgagagtggagaccgggtaaacttgagagaaatacgatgttgcagaaggactgtgaatgtggagagagcgcagtgaaggcatcctctgacgcgagggcccagctggtttgaggatggagtctagtaaacaaagtggggacaagtgatccagaggggcgctcgcgtcagaagaaagggttagtttgctccttcagctacgttgaggtggctcttgcggtcgcactagtg
>trak2_stem1-3-5-8-9i_rep1+shape
gcttcgatatccgcatgctaaaccactaactgacctcgtgtataaattagctacacacaaagtaagatgcactgagagtggagaccggcctaacttgagagaaactcgatgttgcagaaatcctgtgaatgtggagagagcgcagtgaagggataggacgtttgtttgcaagagggtctttgaggatggagtctagtaaacaaagtggggacaagtgatgaccagtttggagacaaatggaagaaagggttagttttgggaacaagctacgttcttgtgtctcttgcggtcgcactagtg
>trak2_stem1-3-5-8-9j_rep1+shape
gcttcgatatccgcatgctaaaccactaaaagaggggtctcataaattagcacatgaaggagagagatgcactgagagtggagaccggaggaacttgagagaaaagggatgttgcagaaggactgtgaatgtggagatgggctgattgagtaatccttcgtttgtttgcaagagggtctttgaggatggagtctagtaaacaaagtggggacaagtgatgaccagtttggagacaaatgtcccaaacatatagtttgctccttcagctacgtttccttgcctcttgcggtcgcactagtg
>trak2_stem1-3-5-8-9comp_rep1+shape
gcttcgatatccgcatgctaaaccactaagagaggaagctaataaattagctagctatccagtcagatgcactgagagtggagaccgggacaacttgagagaaagtcgatgttgcagaaggactgtgaatgtggagagagcgcagtgaaggtatctagcgtttgtttgcaagagggtctttgaggatggagtctagtaaacaaagtggggacaagtgatgaccagtttggagacaaatgtcccaaacttttagtttaaaggggaagctacgttctagtgactcttgcggtcgcactagtg
>trak2_stem1-3-5-8-9i_rep2+shape
gcttcgatatccgcatgctaaaccactaactgacctcgtgtataaattagcgatatacccaggtagatgcactgagagtggagaccggcctaacttgagagaaagcagatgttgcagaacttctgtgaatgtggagagagcgcagtgaagggataggacgtttgtttgcaagagggtctttgaggatggagtctagtaaacaaagtggggacaagtgatgaccagtttggagacaaatggaagaaagggttagtttttcagggtagctacgttaaaatgtctcttgcggtcgcactagtg
>trak2_stem1-3-5-8-9j_rep2+shape
gcttcgatatccgcatgctaaaccactaagagattagtgagataaattagcacatgaaggagagagatgcactgagagtggagaccggtaaaacttgagagaaaagggatgttgcagaaggactgtgaatgtggagaatggtagttacagatatgccccgtttgtttgcaagagggtctttgaggatggagtctagtaaacaaagtggggacaagtgatgaccagtttggagacaaatgtctcaaacacgtagtttgctccttcagctacgtttccttgcctcttgcggtcgcactagtg
>trak2_stem1-3-5-8-9comp_rep2+shape
gcttcgatatccgcatgctaaaccactaatggaaacgccaaataaattagcttggcagttagcaagatgcactgagagtggagaccggagcaacttgagagaaagctgatgttgcagaaggactgtgaatgtggagagagcgcagtgaaggaatgatccgtttgtttgcaagagggtctttgaggatggagtctagtaaacaaagtggggacaagtgatgaccagtttggagacaaatgaggcaaactcatagttttgaggcctagctacgttgatctgtctcttgcggtcgcactagtg
>trak2_stem1-3-5-8-9i_rep3+shape
gcttcgatatccgcatgctaaaccactaactgacctcgtgtataaattagcgacgaagtaaggaagatgcactgagagtggagaccggcctaacttgagagaaacttgatgttgcagaacccctgtgaatgtggagagagcgcagtgaagggataggacgtttgtttgcaagagggtctttgaggatggagtctagtaaacaaagtggggacaagtgatgaccagtttggagacaaatggaagaaagggttagtttcactagcgagctacgttgggctgactcttgcggtcgcactagtg
>trak2_stem1-3-5-8-9j_rep3+shape
gcttcgatatccgcatgctaaaccactaaacgattagaaccataaattagcacatgaaggagagagatgcactgagagtggagaccggagcaacttgagagaaaagggatgttgcagaaggactgtgaatgtggagactggatcctacagacatttctcgtttgtttgcaagagggtctttgaggatggagtctagtaaacaaagtggggacaagtgatgaccagtttggagacaaatgatgaaaaacactagtttgctccttcagctacgtttccttgcctcttgcggtcgcactagtg
>trak2_stem1-3-5-8-9comp_rep3+shape
gcttcgatatccgcatgctaaaccactaaacgatggttaagataaattagccttaaaccaaggtagatgcactgagagtggagaccggggaaacttgagagaaatccgatgttgcagaaggactgtgaatgtggagagagcgcagtgaaggaatgacccgtttgtttgcaagagggtctttgaggatggagtctagtaaacaaagtggggacaagtgatgaccagtttggagacaaatgcgctaaatcattagtttatgaagcgagctacgttggtctgtctcttgcggtcgcactagtg
>trak2_stem1-3-6-7-8i_rep1+shape
gcttcgatatccgcatgctaaaccactaactgacctcgtgtataaattagcgatgcacccagccagatgcactgagagtggagaccggcctaacttgagagaaacaagatgttgcagaaggactgtgaatgtggagagagcgcagtgaagggataggacgtttgtttgcaagagggtctttgaggatggagtctagtaaacaaagtggcattaagtgatataaagcgacgttcattgccgaagaaagggttagttttactgacgagctacgtttccttgcctcttgcggtcgcactagtg
>trak2_stem1-3-6-7-8j_rep1+shape
gcttcgatatccgcatgctaaaccactaatggaaaaaagtcataaattagcacatgaaggagagagatgcactgagagtggagaccggagaaacttgagagaaaagggatgttgcagaaggactgtgaatgtggagagagcgcagtgaagggataggagaccaaggaggcgaagtagatttgaggatggatctcagtaaacaaagtggggacaagtgatgaccagtttggagacaaatgctcaaaactaatagtttgctccttcagctacgtttccttgcctcttgcggtcgcactagtg
>trak2_stem1-3-6-7-8comp_rep1+shape
gcttcgatatccgcatgctaaaccactaatagaggcacaagataaattagccttgtagccagtaagatgcactgagagtggagaccggaacaacttgagagaaagttgatgttgcagaaggactgtgaatgtggagagagcgcagtgaagggataggattaagtgtgggtgcagaagatttgaggatggaccttagtaaacaaagtggaaggaagtgattcttaggcacgcacacttaaaggcaaacgtatagttttacggcctagctacgtttccttgcctcttgcggtcgcactagtg
>trak2_stem1-3-6-7-8i_rep2+shape
gcttcgatatccgcatgctaaaccactaactgacctcgtgtataaattagcgaccaatacagttagatgcactgagagtggagaccggcctaacttgagagaaagcagatgttgcagaaggactgtgaatgtggagagagcgcagtgaagggataggacgtttgtttgcaagagggtctttgaggatggagtctagtaaacaaagtggttcgaagtgatccgtaggaaaggtggcctgtgaagaaagggttagtttcgcgtgctagctacgtttccttgcctcttgcggtcgcactagtg
>trak2_stem1-3-6-7-8j_rep2+shape
gcttcgatatccgcatgctaaaccactaatagaggaatatcataaattagcacatgaaggagagagatgcactgagagtggagaccgggacaacttgagagaaaagggatgttgcagaaggactgtgaatgtggagagagcgcagtgaagggataggagtacgtcgagtcccagacgatttgaggatggaactgagtaaacaaagtggggacaagtgatgaccagtttggagacaaatgaggtaaatcaatagtttgctccttcagctacgtttccttgcctcttgcggtcgcactagtg
>trak2_stem1-3-6-7-8comp_rep2+shape
gcttcgatatccgcatgctaaaccactaagggagtggcaacataaattagcgttgcacacagccagatgcactgagagtggagaccgggtgaacttgagagaaacacgatgttgcagaaggactgtgaatgtggagagagcgcagtgaagggataggagtacctctagagtcagtacttttgaggatggacgtaagtaaacaaagtggtacgaagtgatagtaaggactgtagaggtacccgaaaaatcatagttttgattcggagctacgtttccttgcctcttgcggtcgcactagtg
>trak2_stem1-3-6-7-8i_rep3+shape
gcttcgatatccgcatgctaaaccactaactgacctcgtgtataaattagctttacactcaggtagatgcactgagagtggagaccggcctaacttgagagaaagaagatgttgcagaaggactgtgaatgtggagagagcgcagtgaagggataggacgtttgtttgcaagagggtctttgaggatggagtctagtaaacaaagtggttggaagtgatctagagacaagctcattggtgaagaaagggttagtttctcttggaagctacgtttccttgcctcttgcggtcgcactagtg
>trak2_stem1-3-6-7-8j_rep3+shape
gcttcgatatccgcatgctaaaccactaagagaatattccgataaattagcacatgaaggagagagatgcactgagagtggagaccggggaaacttgagagaaaagggatgttgcagaaggactgtgaatgtggagagagcgcagtgaagggataggagcagacccgggtccagttgttttgaggatggaaaaaagtaaacaaagtggggacaagtgatgaccagtttggagacaaatgacccaaatctgtagtttgctccttcagctacgtttccttgcctcttgcggtcgcactagtg
>trak2_stem1-3-6-7-8comp_rep3+shape
gcttcgatatccgcatgctaaaccactaaacgagtcataaaataaattagctttatagacaggtagatgcactgagagtggagaccgggacaacttgagagaaagtcgatgttgcagaaggactgtgaatgtggagagagcgcagtgaagggataggagtcggccgcgagccagccaatttgaggatggaaaaaagtaaacaaagtggttttaagtgatttggagggctggcggccgacctgtaaatgattagtttatcaacagagctacgtttccttgcctcttgcggtcgcactagtg
>trak2_stem1-3-6-7-9i_rep1+shape
gcttcgatatccgcatgctaaaccactaactgacctcgtgtataaattagccggacagcaagtcagatgcactgagagtggagaccggcctaacttgagagaaatatgatgttgcagaaggactgtgaatgtggagagagcgcagtgaagggataggacgtttgtttgcaagagggtctttgaggatggagtctagtaaacaaagtggaaggaagtgatactaagagaagccggctgacgaagaaagggttagtttgctccttcagctacgttcaggtgtctcttgcggtcgcactagtg
>trak2_stem1-3-6-7-9j_rep1+shape
gcttcgatatccgcatgctaaaccactaatggatgaatgagataaattagcacatgaaggagagagatgcactgagagtggagaccggaggaacttgagagaaaagggatgttgcagaaggactgtgaatgtggagacgggcatttcgagacattcatatcagtaacgaggaagacgttttgaggatggacgtaagtaaacaaagtggggacaagtgatgaccagtttggagacaaatggaagaaagggttagtttgctccttcagctacgtttccttgcctcttgcggtcgcactagtg
>trak2_stem1-3-6-7-9comp_rep1+shape
gcttcgatatccgcatgctaaaccactaagagattgggcacataaattagcgtgccacaaagtcagatgcactgagagtggagaccggatgaacttgagagaaacatgatgttgcagaaggactgtgaatgtggagagagcgcagtgaaggaatgaacgcgggccaggttgcagaccgtttgaggatggaaaaaagtaaacaaagtggttttaagtgatcggtaggcaagctggcccgcgaagaaagggttagtttgctccttcagctacgttgttctgtctcttgcggtcgcactagtg
>trak2_stem1-3-6-7-9i_rep2+shape
gcttcgatatccgcatgctaaaccactaactgacctcgtgtataaattagcctcccacaaagttagatgcactgagagtggagaccggcctaacttgagagaaacaagatgttgcagaaggactgtgaatgtggagagagcgcagtgaagggataggacgtttgtttgcaagagggtctttgaggatggagtctagtaaacaaagtggatcaaagtgatttatagagctgcccgtgtgcgaagaaagggttagtttgctccttcagctacgttctggtgtctcttgcggtcgcactagtg
>trak2_stem1-3-6-7-9j_rep2+shape
gcttcgatatccgcatgctaaaccactaaaagatacacctgataaattagcacatgaaggagagagatgcactgagagtggagaccggaaaaacttgagagaaaagggatgttgcagaaggactgtgaatgtggagattggtgtttctagaaatgcctaagagcacggtcctagttggtttgaggatggaccgcagtaaacaaagtggggacaagtgatgaccagtttggagacaaatggaagaaagggttagtttgctccttcagctacgtttccttgcctcttgcggtcgcactagtg
>trak2_stem1-3-6-7-9comp_rep2+shape
gcttcgatatccgcatgctaaaccactaatggatagttgtgataaattagccacaaactaagcaagatgcactgagagtggagaccgggaaaacttgagagaaattcgatgttgcagaaggactgtgaatgtggagagagcgcagtgaaggtattaagagagacaaagatctagttcttttgaggatggatcttagtaaacaaagtggaagaaagtgatagaaagagatgtttgtctctgaagaaagggttagtttgctccttcagctacgttcttatgactcttgcggtcgcactagtg
>trak2_stem1-3-6-7-9i_rep3+shape
gcttcgatatccgcatgctaaaccactaactgacctcgtgtataaattagcgtgctatcaaggaagatgcactgagagtggagaccggcctaacttgagagaaatccgatgttgcagaaggactgtgaatgtggagagagcgcagtgaagggataggacgtttgtttgcaagagggtctttgaggatggagtctagtaaacaaagtggtacgaagtgatataaagggcagttgtggcctgaagaaagggttagtttgctccttcagctacgttgaactgtctcttgcggtcgcactagtg
>trak2_stem1-3-6-7-9j_rep3+shape
gcttcgatatccgcatgctaaaccactaaaggagtcttacgataaattagcacatgaaggagagagatgcactgagagtggagaccgggacaacttgagagaaaagggatgttgcagaaggactgtgaatgtggagacggtttgttccagtaatgcccgcggaacccgggctagttcgtttgaggatggacctcagtaaacaaagtggggacaagtgatgaccagtttggagacaaatggaagaaagggttagtttgctccttcagctacgtttccttgcctcttgcggtcgcactagtg
>trak2_stem1-3-6-7-9comp_rep3+shape
gcttcgatatccgcatgctaaaccactaatggagggggaagataaattagccttccacccagcaagatgcactgagagtggagaccggtaaaacttgagagaaattagatgttgcagaaggactgtgaatgtggagagagcgcagtgaaggcatgtttttcaaccacgttctagtagatttgaggatggatggaagtaaacaaagtggtccaaagtgattctaagagaaggtggttgaagaagaaagggttagtttgctccttcagctacgttaaactggctcttgcggtcgcactagtg
>trak2_stem1-3-6-8-9i_rep1+shape
gcttcgatatccgcatgctaaaccactaactgacctcgtgtataaattagcgtcatattcaggaagatgcactgagagtggagaccggcctaacttgagagaaagccgatgttgcagaaggactgtgaatgtggagagagcgcagtgaagggataggacgtttgtttgcaagagggtctttgaggatggagtctagtaaacaaagtggttgtaagtgatgaccagtttggagacaaatggaagaaagggttagtttatcgtaggagctacgttctagtgactcttgcggtcgcactagtg
>trak2_stem1-3-6-8-9j_rep1+shape
gcttcgatatccgcatgctaaaccactaagggataagccaaataaattagcacatgaaggagagagatgcactgagagtggagaccgggtaaacttgagagaaaagggatgttgcagaaggactgtgaatgtggagatgggagtatctagatattttccgtttgtttgcaagagggtctttgaggatggatgggagtaaacaaagtggggacaagtgatgaccagtttggagacaaatgctcaaaattcatagtttgctccttcagctacgtttccttgcctcttgcggtcgcactagtg
>trak2_stem1-3-6-8-9comp_rep1+shape
gcttcgatatccgcatgctaaaccactaatggaagcacgccataaattagcggcgtagctagcaagatgcactgagagtggagaccgggtcaacttgagagaaagacgatgttgcagaaggactgtgaatgtggagagagcgcagtgaaggaatttaccgtttgtttgcaagagggtctttgaggatggacagtagtaaacaaagtggactgaagtgatgaccagtttggagacaaatgtccaaaaacaatagtttttgttggaagctacgttgtaatgtctcttgcggtcgcactagtg
>trak2_stem1-3-6-8-9i_rep2+shape
gcttcgatatccgcatgctaaaccactaactgacctcgtgtataaattagctgcctactaagcaagatgcactgagagtggagaccggcctaacttgagagaaattcgatgttgcagaaggactgtgaatgtggagagagcgcagtgaagggataggacgtttgtttgcaagagggtctttgaggatggagtctagtaaacaaagtggtataaagtgatgaccagtttggagacaaatggaagaaagggttagtttcagtgccgagctacgttggactgtctcttgcggtcgcactagtg
>trak2_stem1-3-6-8-9j_rep2+shape
gcttcgatatccgcatgctaaaccactaagggaatctcccaataaattagcacatgaaggagagagatgcactgagagtggagaccggtgaaacttgagagaaaagggatgttgcagaaggactgtgaatgtggagatcggttgtttgagccattatgcgtttgtttgcaagagggtctttgaggatggaagtaagtaaacaaagtggggacaagtgatgaccagtttggagacaaatgtgccaaaattatagtttgctccttcagctacgtttccttgcctcttgcggtcgcactagtg
>trak2_stem1-3-6-8-9comp_rep2+shape
gcttcgatatccgcatgctaaaccactaagcgagggacgaaataaattagcttcgtacccaggcagatgcactgagagtggagaccgggggaacttgagagaaacccgatgttgcagaaggactgtgaatgtggagagagcgcagtgaaggcatctagcgtttgtttgcaagagggtctttgaggatggatcgtagtaaacaaagtggacgaaagtgatgaccagtttggagacaaatgccgcaaatctgtagtttcagagcggagctacgttctagtggctcttgcggtcgcactagtg
>trak2_stem1-3-6-8-9i_rep3+shape
gcttcgatatccgcatgctaaaccactaactgacctcgtgtataaattagctagacatacagttagatgcactgagagtggagaccggcctaacttgagagaaattcgatgttgcagaaggactgtgaatgtggagagagcgcagtgaagggataggacgtttgtttgcaagagggtctttgaggatggagtctagtaaacaaagtggttttaagtgatgaccagtttggagacaaatggaagaaagggttagtttttataaggagctacgttgtgctgactcttgcggtcgcactagtg
>trak2_stem1-3-6-8-9j_rep3+shape
gcttcgatatccgcatgctaaaccactaatcgattgacccgataaattagcacatgaaggagagagatgcactgagagtggagaccggtagaacttgagagaaaagggatgttgcagaaggactgtgaatgtggagatcggctgatatagacatgatccgtttgtttgcaagagggtctttgaggatggatgtaagtaaacaaagtggggacaagtgatgaccagtttggagacaaatgatgtaaacaaatagtttgctccttcagctacgtttccttgcctcttgcggtcgcactagtg
>trak2_stem1-3-6-8-9comp_rep3+shape
gcttcgatatccgcatgctaaaccactaatcgagtctcgagataaattagcctcgaagacaggaagatgcactgagagtggagaccggaaaaacttgagagaaatttgatgttgcagaaggactgtgaatgtggagagagcgcagtgaaggcatccttcgtttgtttgcaagagggtctttgaggatggatcttagtaaacaaagtggaagaaagtgatgaccagtttggagacaaatgtcgtaaaactttagtttaagtacgaagctacgttaaggtggctcttgcggtcgcactagtg
>trak2_stem1-3-7-8-9i_rep1+shape
gcttcgatatccgcatgctaaaccactaactgacctcgtgtataaattagctacatacctagtcagatgcactgagagtggagaccggcctaacttgagagaaatacgatgttgcagaaggactgtgaatgtggagagagcgcagtgaagggataggacgtttgtttgcaagagggtctttgaggatggagtctagtaaacaaagtggggacaagtgatatagagacacgctctttgacgaagaaagggttagtttctagagggagctacgttagaatgactcttgcggtcgcactagtg
>trak2_stem1-3-7-8-9j_rep1+shape
gcttcgatatccgcatgctaaaccactaagagatggtagagataaattagcacatgaaggagagagatgcactgagagtggagaccggaagaacttgagagaaaagggatgttgcagaaggactgtgaatgtggagatcgaatcatctagcaatgtataagagcaccgtgctagttagtttgaggatggagtctagtaaacaaagtggggacaagtgatgaccagtttggagacaaatgcgcaaaaattctagtttgctccttcagctacgtttccttgcctcttgcggtcgcactagtg
>trak2_stem1-3-7-8-9comp_rep1+shape
gcttcgatatccgcatgctaaaccactaagagattggccacataaattagcgtggcacaaagtcagatgcactgagagtggagaccggggcaacttgagagaaagccgatgttgcagaaggactgtgaatgtggagagagcgcagtgaaggcatgtttgtagaacacggttgagccgatttgaggatggagtctagtaaacaaagtggggacaagtgattcggagcaacggtgttctacagccaaatttttagtttaaaaggctagctacgttaaactggctcttgcggtcgcactagtg
>trak2_stem1-3-7-8-9i_rep2+shape
gcttcgatatccgcatgctaaaccactaactgacctcgtgtataaattagccgtctacaaagtcagatgcactgagagtggagaccggcctaacttgagagaaagttgatgttgcagaaggactgtgaatgtggagagagcgcagtgaagggataggacgtttgtttgcaagagggtctttgaggatggagtctagtaaacaaagtggggacaagtgatccgaagccgcggcggcctgagaagaaagggttagtttaaagggaaagctacgttagactgactcttgcggtcgcactagtg
>trak2_stem1-3-7-8-9j_rep2+shape
gcttcgatatccgcatgctaaaccactaaaggaaagaaaaaataaattagcacatgaaggagagagatgcactgagagtggagaccgggtcaacttgagagaaaagggatgttgcagaaggactgtgaatgtggagaaggaagcctatagctatgcacttgacagcggttcaagctagtttgaggatggagtctagtaaacaaagtggggacaagtgatgaccagtttggagacaaatgtttcaaaactatagtttgctccttcagctacgtttccttgcctcttgcggtcgcactagtg
>trak2_stem1-3-7-8-9comp_rep2+shape
gcttcgatatccgcatgctaaaccactaaaggaggattatgataaattagccataaatccagctagatgcactgagagtggagaccgggtgaacttgagagaaacacgatgttgcagaaggactgtgaatgtggagagagcgcagtgaaggtatctatatgggaggagggtgagcccgtttgaggatggagtctagtaaacaaagtggggacaagtgatcgggagcaccgtcctcccattgtcaaaaccatagttttggtgacaagctacgttatagtgactcttgcggtcgcactagtg
>trak2_stem1-3-7-8-9i_rep3+shape
gcttcgatatccgcatgctaaaccactaactgacctcgtgtataaattagctagcaacctaggcagatgcactgagagtggagaccggcctaacttgagagaaagaagatgttgcagaaggactgtgaatgtggagagagcgcagtgaagggataggacgtttgtttgcaagagggtctttgaggatggagtctagtaaacaaagtggggacaagtgatttttaggcatgtcgaggtatgaagaaagggttagtttttcgtcagagctacgttcgactgtctcttgcggtcgcactagtg
>trak2_stem1-3-7-8-9j_rep3+shape
gcttcgatatccgcatgctaaaccactaaacgaggagtctaataaattagcacatgaaggagagagatgcactgagagtggagaccggtaaaacttgagagaaaagggatgttgcagaaggactgtgaatgtggagaatggtatctacagacatgtatgcaggtgggggggcagacgatttgaggatggagtctagtaaacaaagtggggacaagtgatgaccagtttggagacaaatgccgcaaacacgtagtttgctccttcagctacgtttccttgcctcttgcggtcgcactagtg
>trak2_stem1-3-7-8-9comp_rep3+shape
gcttcgatatccgcatgctaaaccactaaacgatgcaggtgataaattagccacctagcaaggtagatgcactgagagtggagaccgggggaacttgagagaaacccgatgttgcagaaggactgtgaatgtggagagagcgcagtgaaggaattactgtcacaataggcggagcaaatttgaggatggagtctagtaaacaaagtggggacaagtgattttgagccgcgtattgtgactcccaaatgattagtttatcagggaagctacgttagtatgtctcttgcggtcgcactagtg
>trak2_stem1-4-5-6-7i_rep1+shape
gcttcgatatccgcatgctaaaccactaactgacctcgtgtataaattagccgcctagaaaggcagatgcactgagagtggagaccggcctaacttgagagaaaagggattcgctcgaactcctgtgaatgtggagagagcgcagtgaagggataggacgtttgtttgcaagagggtctttgaggatggagtctagtaaacaaagtggcataaagtgatccatagcagtggctactggagaagaaagggttagtttgctccttcagctacgtttccttgcctcttgcggtcgcactagtg
>trak2_stem1-4-5-6-7j_rep1+shape
gcttcgatatccgcatgctaaaccactaagagagtaacgcaataaattagcacatgaaggagagagatgcactgagagtggattacggcctaacttgagagaaaagggatgttgcagaaggactgtgaatgtggagagagcgcagtgaagggataggatcagcaggagtgttagacgttttgaggatggaactaagtaaacaaagtggggacaagtgatgaccagtttggagacaaatggaagaaagggttagtttgctccttcagctacgtttccttgcctcttgcggtcgcactagtg
>trak2_stem1-4-5-6-7comp_rep1+shape
gcttcgatatccgcatgctaaaccactaaaagagaatcgcaataaattagctgcgaattcagttagatgcactgagagtggagggcggcctaacttgagagaaaagggatcccgcagaaggactgtgaatgtggagagagcgcagtgaagggataggagcgcatcgcggtcgagcagatttgaggatggatgaaagtaaacaaagtggttcaaagtgattctgagcgacggcgatgcgcgaagaaagggttagtttgctccttcagctacgtttccttgcctcttgcggtcgcactagtg
>trak2_stem1-4-5-6-7i_rep2+shape
gcttcgatatccgcatgctaaaccactaactgacctcgtgtataaattagccgcctagatagtaagatgcactgagagtggagaccggcctaacttgagagaaaagggatacccaggaaacgctgtgaatgtggagagagcgcagtgaagggataggacgtttgtttgcaagagggtctttgaggatggagtctagtaaacaaagtggccctaagtgattcttagacatgccggtctacgaagaaagggttagtttgctccttcagctacgtttccttgcctcttgcggtcgcactagtg
>trak2_stem1-4-5-6-7j_rep2+shape
gcttcgatatccgcatgctaaaccactaatcgattatcgaaataaattagcacatgaaggagagagatgcactgagagtggacctcggcctaacttgagagaaaagggatgttgcagaaggactgtgaatgtggagagagcgcagtgaagggataggatcgactgcagtgctagcccgtttgaggatggaaatcagtaaacaaagtggggacaagtgatgaccagtttggagacaaatggaagaaagggttagtttgctccttcagctacgtttccttgcctcttgcggtcgcactagtg
>trak2_stem1-4-5-6-7comp_rep2+shape
gcttcgatatccgcatgctaaaccactaatagagtcgggtgataaattagccacccagacagtaagatgcactgagagtggatcacggcctaacttgagagaaaagggattgagcagaaggactgtgaatgtggagagagcgcagtgaagggataggaatcccaagggatgtagtaattttgaggatggatcggagtaaacaaagtggccgaaagtgatattaagacatgccttgggatgaagaaagggttagtttgctccttcagctacgtttccttgcctcttgcggtcgcactagtg
>trak2_stem1-4-5-6-7i_rep3+shape
gcttcgatatccgcatgctaaaccactaactgacctcgtgtataaattagcggggaagctaggaagatgcactgagagtggagaccggcctaacttgagagaaaagggattcccatgaactcctgtgaatgtggagagagcgcagtgaagggataggacgtttgtttgcaagagggtctttgaggatggagtctagtaaacaaagtggacggaagtgattcttagggcagccgggccctgaagaaagggttagtttgctccttcagctacgtttccttgcctcttgcggtcgcactagtg
>trak2_stem1-4-5-6-7j_rep3+shape
gcttcgatatccgcatgctaaaccactaatagaatggacaaataaattagcacatgaaggagagagatgcactgagagtggatctcggcctaacttgagagaaaagggatgttgcagaaggactgtgaatgtggagagagcgcagtgaagggataggaaagcctggcgacttagcaattttgaggatggaacgaagtaaacaaagtggggacaagtgatgaccagtttggagacaaatggaagaaagggttagtttgctccttcagctacgtttccttgcctcttgcggtcgcactagtg
>trak2_stem1-4-5-6-7comp_rep3+shape
gcttcgatatccgcatgctaaaccactaatcgagagtgcacataaattagcgtgcaactcaggaagatgcactgagagtggattgcggcctaacttgagagaaaagggatcaagcagaaggactgtgaatgtggagagagcgcagtgaagggataggattaccacgggtcctagtcggtttgaggatggacctaagtaaacaaagtggtaggaagtgatccgaagaggagccgtggtaagaagaaagggttagtttgctccttcagctacgtttccttgcctcttgcggtcgcactagtg
>trak2_stem1-4-5-6-8i_rep1+shape
gcttcgatatccgcatgctaaaccactaactgacctcgtgtataaattagcgatgtagtcagctagatgcactgagagtggagaccggcctaacttgagagaaaagggattaatatgaaactctgtgaatgtggagagagcgcagtgaagggataggacgtttgtttgcaagagggtctttgaggatggagtctagtaaacaaagtggaacaaagtgatgaccagtttggagacaaatggaagaaagggttagttttgagaaagagctacgtttccttgcctcttgcggtcgcactagtg
>trak2_stem1-4-5-6-8j_rep1+shape
gcttcgatatccgcatgctaaaccactaaaagagggacgcgataaattagcacatgaaggagagagatgcactgagagtggaccgcggcctaacttgagagaaaagggatgttgcagaaggactgtgaatgtggagagagcgcagtgaagggataggacgtttgtttgcaagagggtctttgaggatggaactcagtaaacaaagtggggacaagtgatgaccagtttggagacaaatgttgtaaacccctagtttgctccttcagctacgtttccttgcctcttgcggtcgcactagtg
>trak2_stem1-4-5-6-8comp_rep1+shape
gcttcgatatccgcatgctaaaccactaagagataagcacgataaattagccgtgcattaagtcagatgcactgagagtggatttcggcctaacttgagagaaaagggataaagcagaaggactgtgaatgtggagagagcgcagtgaagggataggacgtttgtttgcaagagggtctttgaggatggatattagtaaacaaagtggaataaagtgatgaccagtttggagacaaatgacctaaatctttagtttaagaaggtagctacgtttccttgcctcttgcggtcgcactagtg
>trak2_stem1-4-5-6-8i_rep2+shape
gcttcgatatccgcatgctaaaccactaactgacctcgtgtataaattagcgagaaactaagtaagatgcactgagagtggagaccggcctaacttgagagaaaagggattcgattgaaaccctgtgaatgtggagagagcgcagtgaagggataggacgtttgtttgcaagagggtctttgaggatggagtctagtaaacaaagtggccgtaagtgatgaccagtttggagacaaatggaagaaagggttagtttcggtggaaagctacgtttccttgcctcttgcggtcgcactagtg
>trak2_stem1-4-5-6-8j_rep2+shape
gcttcgatatccgcatgctaaaccactaagggatacgtaccataaattagcacatgaaggagagagatgcactgagagtggaatacggcctaacttgagagaaaagggatgttgcagaaggactgtgaatgtggagagagcgcagtgaagggataggacgtttgtttgcaagagggtctttgaggatggaaaacagtaaacaaagtggggacaagtgatgaccagtttggagacaaatgccgtaaacttatagtttgctccttcagctacgtttccttgcctcttgcggtcgcactagtg
>trak2_stem1-4-5-6-8comp_rep2+shape
gcttcgatatccgcatgctaaaccactaaaagaagagcatgataaattagccatgcatctagttagatgcactgagagtggaggacggcctaacttgagagaaaagggattccgcagaaggactgtgaatgtggagagagcgcagtgaagggataggacgtttgtttgcaagagggtctttgaggatggaagtgagtaaacaaagtggcactaagtgatgaccagtttggagacaaatgtgtaaaatttatagttttaaatacaagctacgtttccttgcctcttgcggtcgcactagtg
>trak2_stem1-4-5-6-8i_rep3+shape
gcttcgatatccgcatgctaaaccactaactgacctcgtgtataaattagcctcccattcagtcagatgcactgagagtggagaccggcctaacttgagagaaaagggattacattgaatatctgtgaatgtggagagagcgcagtgaagggataggacgtttgtttgcaagagggtctttgaggatggagtctagtaaacaaagtggctgtaagtgatgaccagtttggagacaaatggaagaaagggttagtttctgatcatagctacgtttccttgcctcttgcggtcgcactagtg
>trak2_stem1-4-5-6-8j_rep3+shape
gcttcgatatccgcatgctaaaccactaatcgagtgaaacaataaattagcacatgaaggagagagatgcactgagagtggaatacggcctaacttgagagaaaagggatgttgcagaaggactgtgaatgtggagagagcgcagtgaagggataggacgtttgtttgcaagagggtctttgaggatggaacggagtaaacaaagtggggacaagtgatgaccagtttggagacaaatgttgaaaatcactagtttgctccttcagctacgtttccttgcctcttgcggtcgcactagtg
>trak2_stem1-4-5-6-8comp_rep3+shape
gcttcgatatccgcatgctaaaccactaagggaggattcagataaattagcctgaaatccagccagatgcactgagagtggacgtcggcctaacttgagagaaaagggatacggcagaaggactgtgaatgtggagagagcgcagtgaagggataggacgtttgtttgcaagagggtctttgaggatggatcttagtaaacaaagtggaagaaagtgatgaccagtttggagacaaatgagctaaaagaatagtttttctagctagctacgtttccttgcctcttgcggtcgcactagtg
>trak2_stem1-4-5-6-9i_rep1+shape
gcttcgatatccgcatgctaaaccactaactgacctcgtgtataaattagctggccagataggaagatgcactgagagtggagaccggcctaacttgagagaaaagggattgctttgaatccctgtgaatgtggagagagcgcagtgaagggataggacgtttgtttgcaagagggtctttgaggatggagtctagtaaacaaagtggtctaaagtgatgaccagtttggagacaaatggaagaaagggttagtttgctccttcagctacgttcgagtgactcttgcggtcgcactagtg
>trak2_stem1-4-5-6-9j_rep1+shape
gcttcgatatccgcatgctaaaccactaaaagataataaacataaattagcacatgaaggagagagatgcactgagagtggacgacggcctaacttgagagaaaagggatgttgcagaaggactgtgaatgtggagatcggaagatctagtaattcaccgtttgtttgcaagagggtctttgaggatggatgagagtaaacaaagtggggacaagtgatgaccagtttggagacaaatggaagaaagggttagtttgctccttcagctacgtttccttgcctcttgcggtcgcactagtg
>trak2_stem1-4-5-6-9comp_rep1+shape
gcttcgatatccgcatgctaaaccactaagagaaggtgccaataaattagctggcaacctagtcagatgcactgagagtggagtgcggcctaacttgagagaaaagggatcacgcagaaggactgtgaatgtggagagagcgcagtgaaggtatctttcgtttgtttgcaagagggtctttgaggatggacattagtaaacaaagtggaatgaagtgatgaccagtttggagacaaatggaagaaagggttagtttgctccttcagctacgttaaagtgactcttgcggtcgcactagtg
>trak2_stem1-4-5-6-9i_rep2+shape
gcttcgatatccgcatgctaaaccactaactgacctcgtgtataaattagccatgaagacaggtagatgcactgagagtggagaccggcctaacttgagagaaaagggataactgcgaaaacctgtgaatgtggagagagcgcagtgaagggataggacgtttgtttgcaagagggtctttgaggatggagtctagtaaacaaagtggctctaagtgatgaccagtttggagacaaatggaagaaagggttagtttgctccttcagctacgttcgtatgtctcttgcggtcgcactagtg
>trak2_stem1-4-5-6-9j_rep2+shape
gcttcgatatccgcatgctaaaccactaaacgaagaacaagataaattagcacatgaaggagagagatgcactgagagtggaccgcggcctaacttgagagaaaagggatgttgcagaaggactgtgaatgtggagaacgttgtttagagatatgctgcgtttgtttgcaagagggtctttgaggatggaacagagtaaacaaagtggggacaagtgatgaccagtttggagacaaatggaagaaagggttagtttgctccttcagctacgtttccttgcctcttgcggtcgcactagtg
>trak2_stem1-4-5-6-9comp_rep2+shape
gcttcgatatccgcatgctaaaccactaagagaaagacctcataaattagcgaggtacttagtcagatgcactgagagtggatggcggcctaacttgagagaaaagggatccagcagaaggactgtgaatgtggagagagcgcagtgaaggaattatgcgtttgtttgcaagagggtctttgaggatggatcggagtaaacaaagtggccgaaagtgatgaccagtttggagacaaatggaagaaagggttagtttgctccttcagctacgttcatatgtctcttgcggtcgcactagtg
>trak2_stem1-4-5-6-9i_rep3+shape
gcttcgatatccgcatgctaaaccactaactgacctcgtgtataaattagctatcaatatagctagatgcactgagagtggagaccggcctaacttgagagaaaagggatacattcgaatccctgtgaatgtggagagagcgcagtgaagggataggacgtttgtttgcaagagggtctttgaggatggagtctagtaaacaaagtggaccgaagtgatgaccagtttggagacaaatggaagaaagggttagtttgctccttcagctacgttaaactgactcttgcggtcgcactagtg
>trak2_stem1-4-5-6-9j_rep3+shape
gcttcgatatccgcatgctaaaccactaatcgaagcgcgccataaattagcacatgaaggagagagatgcactgagagtggattgcggcctaacttgagagaaaagggatgttgcagaaggactgtgaatgtggagaatgttgctttgagcaattcttcgtttgtttgcaagagggtctttgaggatggaacagagtaaacaaagtggggacaagtgatgaccagtttggagacaaatggaagaaagggttagtttgctccttcagctacgtttccttgcctcttgcggtcgcactagtg
>trak2_stem1-4-5-6-9comp_rep3+shape
gcttcgatatccgcatgctaaaccactaatggaagcatcacataaattagcgtgatagctagcaagatgcactgagagtggattacggcctaacttgagagaaaagggattaagcagaaggactgtgaatgtggagagagcgcagtgaaggaatgtatcgtttgtttgcaagagggtctttgaggatggaactgagtaaacaaagtggcagtaagtgatgaccagtttggagacaaatggaagaaagggttagtttgctccttcagctacgttatactgtctcttgcggtcgcactagtg
>trak2_stem1-4-5-7-8i_rep1+shape
gcttcgatatccgcatgctaaaccactaactgacctcgtgtataaattagccttctagtcagttagatgcactgagagtggagaccggcctaacttgagagaaaagggattcacaggaaacgctgtgaatgtggagagagcgcagtgaagggataggacgtttgtttgcaagagggtctttgaggatggagtctagtaaacaaagtggggacaagtgattgggagcagcgctcgggccagaagaaagggttagtttttaatgagagctacgtttccttgcctcttgcggtcgcactagtg
>trak2_stem1-4-5-7-8j_rep1+shape
gcttcgatatccgcatgctaaaccactaagagaaggtaaagataaattagcacatgaaggagagagatgcactgagagtggatcacggcctaacttgagagaaaagggatgttgcagaaggactgtgaatgtggagagagcgcagtgaagggataggagcagaaaaggtctaagcacatttgaggatggagtctagtaaacaaagtggggacaagtgatgaccagtttggagacaaatgacgtaaatacatagtttgctccttcagctacgtttccttgcctcttgcggtcgcactagtg
>trak2_stem1-4-5-7-8comp_rep1+shape
gcttcgatatccgcatgctaaaccactaatggaatagcacaataaattagctgtgcatatagcaagatgcactgagagtggattacggcctaacttgagagaaaagggattaagcagaaggactgtgaatgtggagagagcgcagtgaagggataggaacaaatcaagatgtagaacatttgaggatggagtctagtaaacaaagtggggacaagtgattgttagacatgttgatttgtagtaaaaagaatagtttttcttactagctacgtttccttgcctcttgcggtcgcactagtg
>trak2_stem1-4-5-7-8i_rep2+shape
gcttcgatatccgcatgctaaaccactaactgacctcgtgtataaattagcctcacatttagtaagatgcactgagagtggagaccggcctaacttgagagaaaagggattaaaacgaactcctgtgaatgtggagagagcgcagtgaagggataggacgtttgtttgcaagagggtctttgaggatggagtctagtaaacaaagtggggacaagtgattgataggcgtgtccgtgtctgaagaaagggttagtttcaaataagagctacgtttccttgcctcttgcggtcgcactagtg
>trak2_stem1-4-5-7-8j_rep2+shape
gcttcgatatccgcatgctaaaccactaagcgattggccacataaattagcacatgaaggagagagatgcactgagagtggatttcggcctaacttgagagaaaagggatgttgcagaaggactgtgaatgtggagagagcgcagtgaagggataggagcggatggcgattaagcccgtttgaggatggagtctagtaaacaaagtggggacaagtgatgaccagtttggagacaaatgatctaaattactagtttgctccttcagctacgtttccttgcctcttgcggtcgcactagtg
>trak2_stem1-4-5-7-8comp_rep2+shape
gcttcgatatccgcatgctaaaccactaagagattattccaataaattagctggaaataaagtcagatgcactgagagtggagggcggcctaacttgagagaaaagggatcccgcagaaggactgtgaatgtggagagagcgcagtgaagggataggaggcgacctaggggcagcccatttgaggatggagtctagtaaacaaagtggggacaagtgattgggaggcccgtaggtcgcccgtcaaacgagtagtttctcggacgagctacgtttccttgcctcttgcggtcgcactagtg
>trak2_stem1-4-5-7-8i_rep3+shape
gcttcgatatccgcatgctaaaccactaactgacctcgtgtataaattagctgggcagaaagcaagatgcactgagagtggagaccggcctaacttgagagaaaagggatacacaggaaatcctgtgaatgtggagagagcgcagtgaagggataggacgtttgtttgcaagagggtctttgaggatggagtctagtaaacaaagtggggacaagtgatccataggaacgttgggtccagaagaaagggttagtttagcgtgctagctacgtttccttgcctcttgcggtcgcactagtg
>trak2_stem1-4-5-7-8j_rep3+shape
gcttcgatatccgcatgctaaaccactaaacgaaaaatcacataaattagcacatgaaggagagagatgcactgagagtggactgcggcctaacttgagagaaaagggatgttgcagaaggactgtgaatgtggagagagcgcagtgaagggataggaatgaccggagtttaagatggtttgaggatggagtctagtaaacaaagtggggacaagtgatgaccagtttggagacaaatgcgcaaaaactctagtttgctccttcagctacgtttccttgcctcttgcggtcgcactagtg
>trak2_stem1-4-5-7-8comp_rep3+shape
gcttcgatatccgcatgctaaaccactaagcgataggcaacataaattagcgttgcactaaggcagatgcactgagagtggagggcggcctaacttgagagaaaagggatcccgcagaaggactgtgaatgtggagagagcgcagtgaagggataggaggaacaatggtcctagcccgtttgaggatggagtctagtaaacaaagtggggacaagtgatcgggagaggagcattgttccatctaaactcatagttttgagagatagctacgtttccttgcctcttgcggtcgcactagtg
>trak2_stem1-4-5-7-9i_rep1+shape
gcttcgatatccgcatgctaaaccactaactgacctcgtgtataaattagcggtccactcaggtagatgcactgagagtggagaccggcctaacttgagagaaaagggataccctcgaacttctgtgaatgtggagagagcgcagtgaagggataggacgtttgtttgcaagagggtctttgaggatggagtctagtaaacaaagtggggacaagtgatccgtaggggcggcggccggagaagaaagggttagtttgctccttcagctacgttagaatggctcttgcggtcgcactagtg
>trak2_stem1-4-5-7-9j_rep1+shape
gcttcgatatccgcatgctaaaccactaagcgaagctccccataaattagcacatgaaggagagagatgcactgagagtggacctcggcctaacttgagagaaaagggatgttgcagaaggactgtgaatgtggagatgggctgatctagtaatcactatccccggcgatttagccgatttgaggatggagtctagtaaacaaagtggggacaagtgatgaccagtttggagacaaatggaagaaagggttagtttgctccttcagctacgtttccttgcctcttgcggtcgcactagtg
>trak2_stem1-4-5-7-9comp_rep1+shape
gcttcgatatccgcatgctaaaccactaagagaggaggcagataaattagcctgccatccagtcagatgcactgagagtggacggcggcctaacttgagagaaaagggatccggcagaaggactgtgaatgtggagagagcgcagtgaaggaatctcgtgaactggcgtcgtagtcgatttgaggatggagtctagtaaacaaagtggggacaagtgattcgaagacgaggccagttcagaagaaagggttagtttgctccttcagctacgttcgagtgtctcttgcggtcgcactagtg
>trak2_stem1-4-5-7-9i_rep2+shape
gcttcgatatccgcatgctaaaccactaactgacctcgtgtataaattagcctcctatatagctagatgcactgagagtggagaccggcctaacttgagagaaaagggatagactggaaaatctgtgaatgtggagagagcgcagtgaagggataggacgtttgtttgcaagagggtctttgaggatggagtctagtaaacaaagtggggacaagtgatagggagaaaagtagttcggagaagaaagggttagtttgctccttcagctacgttcaggtggctcttgcggtcgcactagtg
>trak2_stem1-4-5-7-9j_rep2+shape
gcttcgatatccgcatgctaaaccactaatagaaagtaacgataaattagcacatgaaggagagagatgcactgagagtggatctcggcctaacttgagagaaaagggatgttgcagaaggactgtgaatgtggagaatgtcatatccagtaatgacgatcaccccggttcaagcacatttgaggatggagtctagtaaacaaagtggggacaagtgatgaccagtttggagacaaatggaagaaagggttagtttgctccttcagctacgtttccttgcctcttgcggtcgcactagtg
>trak2_stem1-4-5-7-9comp_rep2+shape
gcttcgatatccgcatgctaaaccactaatggaaacggaccataaattagcggtccagttagcaagatgcactgagagtggacgtcggcctaacttgagagaaaagggatacggcagaaggactgtgaatgtggagagagcgcagtgaaggcatccacttgggccacgtcctagctcttttgaggatggagtctagtaaacaaagtggggacaagtgatagagagaggaggtggcccaagaagaaagggttagtttgctccttcagctacgttgtggtggctcttgcggtcgcactagtg
>trak2_stem1-4-5-7-9i_rep3+shape
gcttcgatatccgcatgctaaaccactaactgacctcgtgtataaattagccttacatctaggaagatgcactgagagtggagaccggcctaacttgagagaaaagggatcgaagcgaaccgctgtgaatgtggagagagcgcagtgaagggataggacgtttgtttgcaagagggtctttgaggatggagtctagtaaacaaagtggggacaagtgattcagagagacgtattggtctgaagaaagggttagtttgctccttcagctacgttatggtgtctcttgcggtcgcactagtg
>trak2_stem1-4-5-7-9j_rep3+shape
gcttcgatatccgcatgctaaaccactaagagagtcgacacataaattagcacatgaaggagagagatgcactgagagtggaatacggcctaacttgagagaaaagggatgttgcagaaggactgtgaatgtggagatggattgctacagaaatgaacgtcaacggagagttagctcgtttgaggatggagtctagtaaacaaagtggggacaagtgatgaccagtttggagacaaatggaagaaagggttagtttgctccttcagctacgtttccttgcctcttgcggtcgcactagtg
>trak2_stem1-4-5-7-9comp_rep3+shape
gcttcgatatccgcatgctaaaccactaatggagaatcgtgataaattagccacgaattcagcaagatgcactgagagtggacgacggcctaacttgagagaaaagggattcggcagaaggactgtgaatgtggagagagcgcagtgaaggcatccttagacctagagtggcagtcggtttgaggatggagtctagtaaacaaagtggggacaagtgatccgaaggccagtctaggtctgaagaaagggttagtttgctccttcagctacgttaaggtggctcttgcggtcgcactagtg
>trak2_stem1-4-5-8-9i_rep1+shape
gcttcgatatccgcatgctaaaccactaactgacctcgtgtataaattagcggcgaatctagtaagatgcactgagagtggagaccggcctaacttgagagaaaagggatcacaaggaaacgctgtgaatgtggagagagcgcagtgaagggataggacgtttgtttgcaagagggtctttgaggatggagtctagtaaacaaagtggggacaagtgatgaccagtttggagacaaatggaagaaagggttagtttctaaacgtagctacgttgagatgactcttgcggtcgcactagtg
>trak2_stem1-4-5-8-9j_rep1+shape
gcttcgatatccgcatgctaaaccactaaacgaagagtgccataaattagcacatgaaggagagagatgcactgagagtggaagacggcctaacttgagagaaaagggatgttgcagaaggactgtgaatgtggagaatgaagtctcgagcaatgtctcgtttgtttgcaagagggtctttgaggatggagtctagtaaacaaagtggggacaagtgatgaccagtttggagacaaatgttttaaacttatagtttgctccttcagctacgtttccttgcctcttgcggtcgcactagtg
>trak2_stem1-4-5-8-9comp_rep1+shape
gcttcgatatccgcatgctaaaccactaagagaatatcaccataaattagcggtgaatatagtcagatgcactgagagtggatcgcggcctaacttgagagaaaagggatcgagcagaaggactgtgaatgtggagagagcgcagtgaaggcatgaagcgtttgtttgcaagagggtctttgaggatggagtctagtaaacaaagtggggacaagtgatgaccagtttggagacaaatgagtaaaaagtatagttttacttactagctacgttcttctggctcttgcggtcgcactagtg
>trak2_stem1-4-5-8-9i_rep2+shape
gcttcgatatccgcatgctaaaccactaactgacctcgtgtataaattagcggcaaagatagtcagatgcactgagagtggagaccggcctaacttgagagaaaagggatcagatggaatctctgtgaatgtggagagagcgcagtgaagggataggacgtttgtttgcaagagggtctttgaggatggagtctagtaaacaaagtggggacaagtgatgaccagtttggagacaaatggaagaaagggttagttttacaagggagctacgttgggctgactcttgcggtcgcactagtg
>trak2_stem1-4-5-8-9j_rep2+shape
gcttcgatatccgcatgctaaaccactaagggatagttcagataaattagcacatgaaggagagagatgcactgagagtggaagtcggcctaacttgagagaaaagggatgttgcagaaggactgtgaatgtggagactgtattatctagatattcagcgtttgtttgcaagagggtctttgaggatggagtctagtaaacaaagtggggacaagtgatgaccagtttggagacaaatgcgcaaaattactagtttgctccttcagctacgtttccttgcctcttgcggtcgcactagtg
>trak2_stem1-4-5-8-9comp_rep2+shape
gcttcgatatccgcatgctaaaccactaaaagaaagagaacataaattagcgttctacttagttagatgcactgagagtggattacggcctaacttgagagaaaagggattaagcagaaggactgtgaatgtggagagagcgcagtgaaggtattcctcgtttgtttgcaagagggtctttgaggatggagtctagtaaacaaagtggggacaagtgatgaccagtttggagacaaatgagtaaaatgcatagttttgcatactagctacgttaggatgactcttgcggtcgcactagtg
>trak2_stem1-4-5-8-9i_rep3+shape
gcttcgatatccgcatgctaaaccactaactgacctcgtgtataaattagctggcaacctagttagatgcactgagagtggagaccggcctaacttgagagaaaagggatcagtatgaactcctgtgaatgtggagagagcgcagtgaagggataggacgtttgtttgcaagagggtctttgaggatggagtctagtaaacaaagtggggacaagtgatgaccagtttggagacaaatggaagaaagggttagtttagatgacgagctacgttatagtggctcttgcggtcgcactagtg
>trak2_stem1-4-5-8-9j_rep3+shape
gcttcgatatccgcatgctaaaccactaatagattgaactaataaattagcacatgaaggagagagatgcactgagagtggaacgcggcctaacttgagagaaaagggatgttgcagaaggactgtgaatgtggagaccgaaagatctagcaattatccgtttgtttgcaagagggtctttgaggatggagtctagtaaacaaagtggggacaagtgatgaccagtttggagacaaatgactaaaaaaagtagtttgctccttcagctacgtttccttgcctcttgcggtcgcactagtg
>trak2_stem1-4-5-8-9comp_rep3+shape
gcttcgatatccgcatgctaaaccactaaaagattcttgtgataaattagccacaaagaaagttagatgcactgagagtggaggacggcctaacttgagagaaaagggattccgcagaaggactgtgaatgtggagagagcgcagtgaaggcatgtagcgtttgtttgcaagagggtctttgaggatggagtctagtaaacaaagtggggacaagtgatgaccagtttggagacaaatgcgccaaacccatagttttgggggcgagctacgttctactggctcttgcggtcgcactagtg
>trak2_stem1-4-6-7-8i_rep1+shape
gcttcgatatccgcatgctaaaccactaactgacctcgtgtataaattagcgtcgaatctaggaagatgcactgagagtggagaccggcctaacttgagagaaaagggattgccacgaaggactgtgaatgtggagagagcgcagtgaagggataggacgtttgtttgcaagagggtctttgaggatggagtctagtaaacaaagtggaccaaagtgatcgggagaacagtagatgcatgaagaaagggttagttttaggtactagctacgtttccttgcctcttgcggtcgcactagtg
>trak2_stem1-4-6-7-8j_rep1+shape
gcttcgatatccgcatgctaaaccactaaaagaagcatacaataaattagcacatgaaggagagagatgcactgagagtggaactcggcctaacttgagagaaaagggatgttgcagaaggactgtgaatgtggagagagcgcagtgaagggataggattgactcacgagcaagaacatttgaggatggatcagagtaaacaaagtggggacaagtgatgaccagtttggagacaaatgcttcaaacatatagtttgctccttcagctacgtttccttgcctcttgcggtcgcactagtg
>trak2_stem1-4-6-7-8comp_rep1+shape
gcttcgatatccgcatgctaaaccactaatagaaaatggcgataaattagccgccaatttagtaagatgcactgagagtggagtgcggcctaacttgagagaaaagggatcacgcagaaggactgtgaatgtggagagagcgcagtgaagggataggatcggacatggatccagtacttttgaggatggacgaaagtaaacaaagtggttcgaagtgatagtaagggatgcatgtccgatggaaaattagtagtttctaatccaagctacgtttccttgcctcttgcggtcgcactagtg
>trak2_stem1-4-6-7-8i_rep2+shape
gcttcgatatccgcatgctaaaccactaactgacctcgtgtataaattagcggccaacctagctagatgcactgagagtggagaccggcctaacttgagagaaaagggatcacagcgaaggactgtgaatgtggagagagcgcagtgaagggataggacgtttgtttgcaagagggtctttgaggatggagtctagtaaacaaagtggttgaaagtgattttgagccgtgctcgggcgagaagaaagggttagttttaagtggtagctacgtttccttgcctcttgcggtcgcactagtg
>trak2_stem1-4-6-7-8j_rep2+shape
gcttcgatatccgcatgctaaaccactaaaggattggcaacataaattagcacatgaaggagagagatgcactgagagtggactgcggcctaacttgagagaaaagggatgttgcagaaggactgtgaatgtggagagagcgcagtgaagggataggaaaccgcgccgatgtagtcggtttgaggatggaactgagtaaacaaagtggggacaagtgatgaccagtttggagacaaatgctgcaaacaagtagtttgctccttcagctacgtttccttgcctcttgcggtcgcactagtg
>trak2_stem1-4-6-7-8comp_rep2+shape
gcttcgatatccgcatgctaaaccactaaacgatgggtctgataaattagccagacaccaaggtagatgcactgagagtggacggcggcctaacttgagagaaaagggatccggcagaaggactgtgaatgtggagagagcgcagtgaagggataggattgaccgtggaggcagctcttttgaggatggataatagtaaacaaagtggattaaagtgatagagaggcctgcacggtcaaatcaaaatgattagtttatcatgatagctacgtttccttgcctcttgcggtcgcactagtg
>trak2_stem1-4-6-7-8i_rep3+shape
gcttcgatatccgcatgctaaaccactaactgacctcgtgtataaattagcctcatatcaagttagatgcactgagagtggagaccggcctaacttgagagaaaagggatcgactggaaggactgtgaatgtggagagagcgcagtgaagggataggacgtttgtttgcaagagggtctttgaggatggagtctagtaaacaaagtggaccaaagtgattggaagagacgcatgtcgccgaagaaagggttagtttttcttgcgagctacgtttccttgcctcttgcggtcgcactagtg
>trak2_stem1-4-6-7-8j_rep3+shape
gcttcgatatccgcatgctaaaccactaatagaatgttcacataaattagcacatgaaggagagagatgcactgagagtggattacggcctaacttgagagaaaagggatgttgcagaaggactgtgaatgtggagagagcgcagtgaagggataggagacggtacggaggcagaacatttgaggatggaactcagtaaacaaagtggggacaagtgatgaccagtttggagacaaatgacctaaattactagtttgctccttcagctacgtttccttgcctcttgcggtcgcactagtg
>trak2_stem1-4-6-7-8comp_rep3+shape
gcttcgatatccgcatgctaaaccactaaaagaaacacgtcataaattagcgacgtagttagttagatgcactgagagtggatcgcggcctaacttgagagaaaagggatcgagcagaaggactgtgaatgtggagagagcgcagtgaagggataggagcagatatcgtctgagtcattttgaggatggaaaagagtaaacaaagtggctttaagtgatatgaagcagaggatatctgcactcaaaatattagtttatatgagtagctacgtttccttgcctcttgcggtcgcactagtg
>trak2_stem1-4-6-7-9i_rep1+shape
gcttcgatatccgcatgctaaaccactaactgacctcgtgtataaattagctttctaccaagtcagatgcactgagagtggagaccggcctaacttgagagaaaagggatcggtatgaaggactgtgaatgtggagagagcgcagtgaagggataggacgtttgtttgcaagagggtctttgaggatggagtctagtaaacaaagtggctcaaagtgatctggagggctgctgtttcacgaagaaagggttagtttgctccttcagctacgttggtgtgtctcttgcggtcgcactagtg
>trak2_stem1-4-6-7-9j_rep1+shape
gcttcgatatccgcatgctaaaccactaaacgagtgtcgcaataaattagcacatgaaggagagagatgcactgagagtggatctcggcctaacttgagagaaaagggatgttgcagaaggactgtgaatgtggagattggtagttccagccattcatgcacaaaagggccaagaacatttgaggatggaaataagtaaacaaagtggggacaagtgatgaccagtttggagacaaatggaagaaagggttagtttgctccttcagctacgtttccttgcctcttgcggtcgcactagtg
>trak2_stem1-4-6-7-9comp_rep1+shape
gcttcgatatccgcatgctaaaccactaatggagtctgctcataaattagcgagcaagacagcaagatgcactgagagtggacggcggcctaacttgagagaaaagggatccggcagaaggactgtgaatgtggagagagcgcagtgaaggaatcaactcccccgtcggttgagctgatttgaggatggacagaagtaaacaaagtggtctgaagtgattcagagcaacggacgggggagaagaaagggttagtttgctccttcagctacgttgttgtgtctcttgcggtcgcactagtg
>trak2_stem1-4-6-7-9i_rep2+shape
gcttcgatatccgcatgctaaaccactaactgacctcgtgtataaattagcggcaaacacagtaagatgcactgagagtggagaccggcctaacttgagagaaaagggatcccagggaaggactgtgaatgtggagagagcgcagtgaagggataggacgtttgtttgcaagagggtctttgaggatggagtctagtaaacaaagtggttcaaagtgatcttaagccgagccgtgttccgaagaaagggttagtttgctccttcagctacgttcgtctggctcttgcggtcgcactagtg
>trak2_stem1-4-6-7-9j_rep2+shape
gcttcgatatccgcatgctaaaccactaatggagtattgacataaattagcacatgaaggagagagatgcactgagagtggaatgcggcctaacttgagagaaaagggatgttgcagaaggactgtgaatgtggagatcgtttcctagagatattcatgaaagccccgtcttagttgatttgaggatggaacacagtaaacaaagtggggacaagtgatgaccagtttggagacaaatggaagaaagggttagtttgctccttcagctacgtttccttgcctcttgcggtcgcactagtg
>trak2_stem1-4-6-7-9comp_rep2+shape
gcttcgatatccgcatgctaaaccactaaacgatacagctcataaattagcgagctagtaaggtagatgcactgagagtggattgcggcctaacttgagagaaaagggatcaagcagaaggactgtgaatgtggagagagcgcagtgaaggtatctagaggcccgtcgggtcagttagtttgaggatggacaaaagtaaacaaagtggtttgaagtgatctaaaggaccggacgggcctgaagaaagggttagtttgctccttcagctacgttctagtgactcttgcggtcgcactagtg
>trak2_stem1-4-6-7-9i_rep3+shape
gcttcgatatccgcatgctaaaccactaactgacctcgtgtataaattagcgttacatatagccagatgcactgagagtggagaccggcctaacttgagagaaaagggatcgacatgaaggactgtgaatgtggagagagcgcagtgaagggataggacgtttgtttgcaagagggtctttgaggatggagtctagtaaacaaagtggcttaaagtgattcatagcccaggtgatgtgcgaagaaagggttagtttgctccttcagctacgttgggctggctcttgcggtcgcactagtg
>trak2_stem1-4-6-7-9j_rep3+shape
gcttcgatatccgcatgctaaaccactaatggagggataagataaattagcacatgaaggagagagatgcactgagagtggacctcggcctaacttgagagaaaagggatgttgcagaaggactgtgaatgtggagaagggcgcatttagccatctcgttgcgcccagagtcagcaattttgaggatggatagcagtaaacaaagtggggacaagtgatgaccagtttggagacaaatggaagaaagggttagtttgctccttcagctacgtttccttgcctcttgcggtcgcactagtg
>trak2_stem1-4-6-7-9comp_rep3+shape
gcttcgatatccgcatgctaaaccactaatagaatattgcgataaattagccgcaaatatagtaagatgcactgagagtggaggacggcctaacttgagagaaaagggattccgcagaaggactgtgaatgtggagagagcgcagtgaaggtatctaggtagacggcggttgagccaatttgaggatggaacgtagtaaacaaagtggacgtaagtgatttggagcaacggccgtctacgaagaaagggttagtttgctccttcagctacgttctagtgactcttgcggtcgcactagtg
>trak2_stem1-4-6-8-9i_rep1+shape
gcttcgatatccgcatgctaaaccactaactgacctcgtgtataaattagcgggacagtaagttagatgcactgagagtggagaccggcctaacttgagagaaaagggatagatatgaaggactgtgaatgtggagagagcgcagtgaagggataggacgtttgtttgcaagagggtctttgaggatggagtctagtaaacaaagtggaatgaagtgatgaccagtttggagacaaatggaagaaagggttagtttttcgaccgagctacgttggggtgactcttgcggtcgcactagtg
>trak2_stem1-4-6-8-9j_rep1+shape
gcttcgatatccgcatgctaaaccactaagggagtcaaccaataaattagcacatgaaggagagagatgcactgagagtggaacgcggcctaacttgagagaaaagggatgttgcagaaggactgtgaatgtggagaaggttatatacagctatttaccgtttgtttgcaagagggtctttgaggatggaacgaagtaaacaaagtggggacaagtgatgaccagtttggagacaaatgctgaaaaaatatagtttgctccttcagctacgtttccttgcctcttgcggtcgcactagtg
>trak2_stem1-4-6-8-9comp_rep1+shape
gcttcgatatccgcatgctaaaccactaagggattagtatgataaattagccatacataaagccagatgcactgagagtggagggcggcctaacttgagagaaaagggatcccgcagaaggactgtgaatgtggagagagcgcagtgaaggtattactcgtttgtttgcaagagggtctttgaggatggatgttagtaaacaaagtggaacaaagtgatgaccagtttggagacaaatgaggtaaaagagtagtttctctacctagctacgttagtatgactcttgcggtcgcactagtg
>trak2_stem1-4-6-8-9i_rep2+shape
gcttcgatatccgcatgctaaaccactaactgacctcgtgtataaattagctgtaaatatagtaagatgcactgagagtggagaccggcctaacttgagagaaaagggatagattggaaggactgtgaatgtggagagagcgcagtgaagggataggacgtttgtttgcaagagggtctttgaggatggagtctagtaaacaaagtggctgaaagtgatgaccagtttggagacaaatggaagaaagggttagtttaacttgagagctacgttcttgtggctcttgcggtcgcactagtg
>trak2_stem1-4-6-8-9j_rep2+shape
gcttcgatatccgcatgctaaaccactaatcgataggacaaataaattagcacatgaaggagagagatgcactgagagtggaagacggcctaacttgagagaaaagggatgttgcagaaggactgtgaatgtggagaacgtttgtttcagatatttcccgtttgtttgcaagagggtctttgaggatggaccaaagtaaacaaagtggggacaagtgatgaccagtttggagacaaatgcggtaaaaaagtagtttgctccttcagctacgtttccttgcctcttgcggtcgcactagtg
>trak2_stem1-4-6-8-9comp_rep2+shape
gcttcgatatccgcatgctaaaccactaagagattgggctaataaattagctagccacaaagtcagatgcactgagagtggaccgcggcctaacttgagagaaaagggatcgggcagaaggactgtgaatgtggagagagcgcagtgaaggaattcttcgtttgtttgcaagagggtctttgaggatggaccatagtaaacaaagtggatggaagtgatgaccagtttggagacaaatgacgtaaactagtagtttctagacgtagctacgttaagatgtctcttgcggtcgcactagtg
>trak2_stem1-4-6-8-9i_rep3+shape
gcttcgatatccgcatgctaaaccactaactgacctcgtgtataaattagccttcaactaaggaagatgcactgagagtggagaccggcctaacttgagagaaaagggataggcaggaaggactgtgaatgtggagagagcgcagtgaagggataggacgtttgtttgcaagagggtctttgaggatggagtctagtaaacaaagtggatgtaagtgatgaccagtttggagacaaatggaagaaagggttagtttcagttcctagctacgttaaactgtctcttgcggtcgcactagtg
>trak2_stem1-4-6-8-9j_rep3+shape
gcttcgatatccgcatgctaaaccactaaaagaggcaagtaataaattagcacatgaaggagagagatgcactgagagtggactacggcctaacttgagagaaaagggatgttgcagaaggactgtgaatgtggagactgttattttcagacatctttcgtttgtttgcaagagggtctttgaggatggatgagagtaaacaaagtggggacaagtgatgaccagtttggagacaaatgaggaaaatctctagtttgctccttcagctacgtttccttgcctcttgcggtcgcactagtg
>trak2_stem1-4-6-8-9comp_rep3+shape
gcttcgatatccgcatgctaaaccactaagggatgcgcccgataaattagccgggcagcaagccagatgcactgagagtggagtacggcctaacttgagagaaaagggattacgcagaaggactgtgaatgtggagagagcgcagtgaaggtatttctcgtttgtttgcaagagggtctttgaggatggacgttagtaaacaaagtggaacgaagtgatgaccagtttggagacaaatgcggcaaacttttagtttaaaggccgagctacgttagaatgactcttgcggtcgcactagtg
>trak2_stem1-4-7-8-9i_rep1+shape
gcttcgatatccgcatgctaaaccactaactgacctcgtgtataaattagccgtgaagttaggaagatgcactgagagtggagaccggcctaacttgagagaaaagggatccctgcgaaggactgtgaatgtggagagagcgcagtgaagggataggacgtttgtttgcaagagggtctttgaggatggagtctagtaaacaaagtggggacaagtgatccatagcaatgctgtcccccgaagaaagggttagtttatcgtacgagctacgttgaggtgactcttgcggtcgcactagtg
>trak2_stem1-4-7-8-9j_rep1+shape
gcttcgatatccgcatgctaaaccactaatagataattatcataaattagcacatgaaggagagagatgcactgagagtggaagacggcctaacttgagagaaaagggatgttgcagaaggactgtgaatgtggagaatgtattatagagacatttctttaggtaacgacctagaacatttgaggatggagtctagtaaacaaagtggggacaagtgatgaccagtttggagacaaatgaggtaaaaatatagtttgctccttcagctacgtttccttgcctcttgcggtcgcactagtg
>trak2_stem1-4-7-8-9comp_rep1+shape
gcttcgatatccgcatgctaaaccactaatcgatggagctgataaattagccagctaccaaggaagatgcactgagagtggatgtcggcctaacttgagagaaaagggatacagcagaaggactgtgaatgtggagagagcgcagtgaaggaatctccttccaaagcgattcagacattttgaggatggagtctagtaaacaaagtggggacaagtgatatgtaggaatggctttggaaacgaaaatctttagtttaagatcgtagctacgttggagtgtctcttgcggtcgcactagtg
>trak2_stem1-4-7-8-9i_rep2+shape
gcttcgatatccgcatgctaaaccactaactgacctcgtgtataaattagctttgaacatagtaagatgcactgagagtggagaccggcctaacttgagagaaaagggattaccgggaaggactgtgaatgtggagagagcgcagtgaagggataggacgtttgtttgcaagagggtctttgaggatggagtctagtaaacaaagtggggacaagtgattctgagcgctgcctagtcccgaagaaagggttagttttagaaaaaagctacgttagagtgtctcttgcggtcgcactagtg
>trak2_stem1-4-7-8-9j_rep2+shape
gcttcgatatccgcatgctaaaccactaagggattagcgtgataaattagcacatgaaggagagagatgcactgagagtggatgtcggcctaacttgagagaaaagggatgttgcagaaggactgtgaatgtggagatggatacctccagtcatcatgttggacgcgggctcagctcttttgaggatggagtctagtaaacaaagtggggacaagtgatgaccagtttggagacaaatgttccaaatcaatagtttgctccttcagctacgtttccttgcctcttgcggtcgcactagtg
>trak2_stem1-4-7-8-9comp_rep2+shape
gcttcgatatccgcatgctaaaccactaaaggagagacgccataaattagcggcgtactcagctagatgcactgagagtggactgcggcctaacttgagagaaaagggatcaggcagaaggactgtgaatgtggagagagcgcagtgaaggaattttcatcgcaagcgtgttagatgatttgaggatggagtctagtaaacaaagtggggacaagtgattcatagaacaggcttgcgatagtcaaaaccgtagtttcggtgactagctacgttgaaatgtctcttgcggtcgcactagtg
>trak2_stem1-4-7-8-9i_rep3+shape
gcttcgatatccgcatgctaaaccactaactgacctcgtgtataaattagcttggcagataggaagatgcactgagagtggagaccggcctaacttgagagaaaagggattcacgggaaggactgtgaatgtggagagagcgcagtgaagggataggacgtttgtttgcaagagggtctttgaggatggagtctagtaaacaaagtggggacaagtgatatttagagctggtgtccgcagaagaaagggttagtttctaagcctagctacgttctactgactcttgcggtcgcactagtg
>trak2_stem1-4-7-8-9j_rep3+shape
gcttcgatatccgcatgctaaaccactaaaagagtctcgtcataaattagcacatgaaggagagagatgcactgagagtggacgtcggcctaacttgagagaaaagggatgttgcagaaggactgtgaatgtggagacggtatgatctagtcatctagacccgccaaggctcagtccttttgaggatggagtctagtaaacaaagtggggacaagtgatgaccagtttggagacaaatgaggcaaatatgtagtttgctccttcagctacgtttccttgcctcttgcggtcgcactagtg
>trak2_stem1-4-7-8-9comp_rep3+shape
gcttcgatatccgcatgctaaaccactaaaggatacgcccaataaattagctgggcagtaagctagatgcactgagagtggaccacggcctaacttgagagaaaagggattgggcagaaggactgtgaatgtggagagagcgcagtgaaggaatgcacacccacaacgggggagaaggtttgaggatggagtctagtaaacaaagtggggacaagtgatccttagccccggttgtgggttcctaaatgattagtttatcaaggaagctacgttgtgctgtctcttgcggtcgcactagtg
>trak2_stem1-5-6-7-8i_rep1+shape
gcttcgatatccgcatgctaaaccactaactgacctcgtgtataaattagcgataaatttaggcagatgcactgagagtggagaccggcctaacttgagagaaaagggatgttgcagaacatctgtgaatgtggagagagcgcagtgaagggataggacgtttgtttgcaagagggtctttgaggatggagtctagtaaacaaagtggccttaagtgatccatagcaaagtattttccagaagaaagggttagtttctcagaggagctacgtttccttgcctcttgcggtcgcactagtg
>trak2_stem1-5-6-7-8j_rep1+shape
gcttcgatatccgcatgctaaaccactaagcgaagcatatcataaattagcacatgaaggagagagatgcactgagagtggagaccggcctaacttgagagaaaagggatgttgcagaaggactgtgaatgtggagagagcgcagtgaagggataggaatacgagacgttccagttgttttgaggatggatcggagtaaacaaagtggggacaagtgatgaccagtttggagacaaatgtggcaaatacatagtttgctccttcagctacgtttccttgcctcttgcggtcgcactagtg
>trak2_stem1-5-6-7-8comp_rep1+shape
gcttcgatatccgcatgctaaaccactaagcgaatggtgtgataaattagccacacacataggcagatgcactgagagtggagaccggcctaacttgagagaaaagggatgttgcagaaggactgtgaatgtggagagagcgcagtgaagggataggaaggaacatcgatcgagtagttttgaggatggacctaagtaaacaaagtggtaggaagtgatactaagcgatggatgttcctcgtaaaacccatagttttgggtacgagctacgtttccttgcctcttgcggtcgcactagtg
>trak2_stem1-5-6-7-8i_rep2+shape
gcttcgatatccgcatgctaaaccactaactgacctcgtgtataaattagcctcgtagctagtcagatgcactgagagtggagaccggcctaacttgagagaaaagggatgttgcagaacctctgtgaatgtggagagagcgcagtgaagggataggacgtttgtttgcaagagggtctttgaggatggagtctagtaaacaaagtggattgaagtgatacaaagaaccggaggctccagaagaaagggttagtttcaaaggaaagctacgtttccttgcctcttgcggtcgcactagtg
>trak2_stem1-5-6-7-8j_rep2+shape
gcttcgatatccgcatgctaaaccactaagagagagtcaagataaattagcacatgaaggagagagatgcactgagagtggagaccggcctaacttgagagaaaagggatgttgcagaaggactgtgaatgtggagagagcgcagtgaagggataggagaggccagaggtttagtaaatttgaggatggaaggaagtaaacaaagtggggacaagtgatgaccagtttggagacaaatgacttaaactactagtttgctccttcagctacgtttccttgcctcttgcggtcgcactagtg
>trak2_stem1-5-6-7-8comp_rep2+shape
gcttcgatatccgcatgctaaaccactaaaggaatgggccaataaattagctggccacatagctagatgcactgagagtggagaccggcctaacttgagagaaaagggatgttgcagaaggactgtgaatgtggagagagcgcagtgaagggataggatgggctcgcgggctagacattttgaggatggaacttagtaaacaaagtggaagtaagtgatatgtagagccggcgagcccaatctaaacttttagtttaaagagatagctacgtttccttgcctcttgcggtcgcactagtg
>trak2_stem1-5-6-7-8i_rep3+shape
gcttcgatatccgcatgctaaaccactaactgacctcgtgtataaattagcttcgtattcaggaagatgcactgagagtggagaccggcctaacttgagagaaaagggatgttgcagaaaacctgtgaatgtggagagagcgcagtgaagggataggacgtttgtttgcaagagggtctttgaggatggagtctagtaaacaaagtggacgaaagtgattgggagagcagtcgagtggtgaagaaagggttagtttaactaacaagctacgtttccttgcctcttgcggtcgcactagtg
>trak2_stem1-5-6-7-8j_rep3+shape
gcttcgatatccgcatgctaaaccactaaaggattagtccgataaattagcacatgaaggagagagatgcactgagagtggagaccggcctaacttgagagaaaagggatgttgcagaaggactgtgaatgtggagagagcgcagtgaagggataggatcgccccaaggtccagttgttttgaggatggaagtcagtaaacaaagtggggacaagtgatgaccagtttggagacaaatgacttaaacacatagtttgctccttcagctacgtttccttgcctcttgcggtcgcactagtg
>trak2_stem1-5-6-7-8comp_rep3+shape
gcttcgatatccgcatgctaaaccactaaaggataggggcaataaattagctgcccactaagctagatgcactgagagtggagaccggcctaacttgagagaaaagggatgttgcagaaggactgtgaatgtggagagagcgcagtgaagggataggaacacgccggggcggagttcatttgaggatggaccgaagtaaacaaagtggtcggaagtgattgaaagccgcgccggcgtgtcgctaaatttttagtttaaaaagcgagctacgtttccttgcctcttgcggtcgcactagtg
>trak2_stem1-5-6-7-9i_rep1+shape
gcttcgatatccgcatgctaaaccactaactgacctcgtgtataaattagccggcaagcaagccagatgcactgagagtggagaccggcctaacttgagagaaaagggatgttgcagaaccgctgtgaatgtggagagagcgcagtgaagggataggacgtttgtttgcaagagggtctttgaggatggagtctagtaaacaaagtggctcgaagtgatcctgagacgaggctggccatgaagaaagggttagtttgctccttcagctacgttctggtgactcttgcggtcgcactagtg
>trak2_stem1-5-6-7-9j_rep1+shape
gcttcgatatccgcatgctaaaccactaagcgaaacatgtcataaattagcacatgaaggagagagatgcactgagagtggagaccggcctaacttgagagaaaagggatgttgcagaaggactgtgaatgtggagaagggtgccttcagcaatcaccaaaactggagagctagccaatttgaggatggaaaacagtaaacaaagtggggacaagtgatgaccagtttggagacaaatggaagaaagggttagtttgctccttcagctacgtttccttgcctcttgcggtcgcactagtg
>trak2_stem1-5-6-7-9comp_rep1+shape
gcttcgatatccgcatgctaaaccactaatcgaagagcctaataaattagctaggcatctaggaagatgcactgagagtggagaccggcctaacttgagagaaaagggatgttgcagaaggactgtgaatgtggagagagcgcagtgaaggaatgttggtccgacacgttccagctcttttgaggatggacgtaagtaaacaaagtggtacgaagtgatagagagggaaggtgtcggacgaagaaagggttagtttgctccttcagctacgttcaactgtctcttgcggtcgcactagtg
>trak2_stem1-5-6-7-9i_rep2+shape
gcttcgatatccgcatgctaaaccactaactgacctcgtgtataaattagcgtccaattcagttagatgcactgagagtggagaccggcctaacttgagagaaaagggatgttgcagaaaacctgtgaatgtggagagagcgcagtgaagggataggacgtttgtttgcaagagggtctttgaggatggagtctagtaaacaaagtggtacaaagtgatccagagccccgttttcttgtgaagaaagggttagtttgctccttcagctacgttgagctgactcttgcggtcgcactagtg
>trak2_stem1-5-6-7-9j_rep2+shape
gcttcgatatccgcatgctaaaccactaatagaatcttgcgataaattagcacatgaaggagagagatgcactgagagtggagaccggcctaacttgagagaaaagggatgttgcagaaggactgtgaatgtggagatgggcatctacagatatttccgacgatgagggggcagcaaatttgaggatggacatcagtaaacaaagtggggacaagtgatgaccagtttggagacaaatggaagaaagggttagtttgctccttcagctacgtttccttgcctcttgcggtcgcactagtg
>trak2_stem1-5-6-7-9comp_rep2+shape
gcttcgatatccgcatgctaaaccactaagggaaaaacgcaataaattagctgcgtatttagccagatgcactgagagtggagaccggcctaacttgagagaaaagggatgttgcagaaggactgtgaatgtggagagagcgcagtgaaggcatgtacggaaaaggcgtgccagtacatttgaggatggaccgaagtaaacaaagtggtcggaagtgattgtaagggcaggccttttccgaagaaagggttagtttgctccttcagctacgttgtactggctcttgcggtcgcactagtg
>trak2_stem1-5-6-7-9i_rep3+shape
gcttcgatatccgcatgctaaaccactaactgacctcgtgtataaattagctttgtatccagcaagatgcactgagagtggagaccggcctaacttgagagaaaagggatgttgcagaacccctgtgaatgtggagagagcgcagtgaagggataggacgtttgtttgcaagagggtctttgaggatggagtctagtaaacaaagtggctgaaagtgattgtgagaagcgcccgggggtgaagaaagggttagtttgctccttcagctacgttggtatgtctcttgcggtcgcactagtg
>trak2_stem1-5-6-7-9j_rep3+shape
gcttcgatatccgcatgctaaaccactaatcgaggagcataataaattagcacatgaaggagagagatgcactgagagtggagaccggcctaacttgagagaaaagggatgttgcagaaggactgtgaatgtggagatcgacgtctctagaaatccccttcccagcaggctaagcagatttgaggatggaccagagtaaacaaagtggggacaagtgatgaccagtttggagacaaatggaagaaagggttagtttgctccttcagctacgtttccttgcctcttgcggtcgcactagtg
>trak2_stem1-5-6-7-9comp_rep3+shape
gcttcgatatccgcatgctaaaccactaatggatgcgggtaataaattagctacccagcaagcaagatgcactgagagtggagaccggcctaacttgagagaaaagggatgttgcagaaggactgtgaatgtggagagagcgcagtgaaggcattcatatcgatctggattcagcaattttgaggatggaagttagtaaacaaagtggaactaagtgatattgaggaatgcagatcgatgaagaaagggttagtttgctccttcagctacgttatgatggctcttgcggtcgcactagtg
>trak2_stem1-5-6-8-9i_rep1+shape
gcttcgatatccgcatgctaaaccactaactgacctcgtgtataaattagcgacgaagtaagttagatgcactgagagtggagaccggcctaacttgagagaaaagggatgttgcagaatacctgtgaatgtggagagagcgcagtgaagggataggacgtttgtttgcaagagggtctttgaggatggagtctagtaaacaaagtggaagtaagtgatgaccagtttggagacaaatggaagaaagggttagtttttaagcatagctacgttcttctggctcttgcggtcgcactagtg
>trak2_stem1-5-6-8-9j_rep1+shape
gcttcgatatccgcatgctaaaccactaaaagaatatcgtaataaattagcacatgaaggagagagatgcactgagagtggagaccggcctaacttgagagaaaagggatgttgcagaaggactgtgaatgtggagaatgatgcatccagctattattcgtttgtttgcaagagggtctttgaggatggacatgagtaaacaaagtggggacaagtgatgaccagtttggagacaaatgatttaaaatcctagtttgctccttcagctacgtttccttgcctcttgcggtcgcactagtg
>trak2_stem1-5-6-8-9comp_rep1+shape
gcttcgatatccgcatgctaaaccactaagcgaaaaacaaaataaattagctttgtatttaggcagatgcactgagagtggagaccggcctaacttgagagaaaagggatgttgcagaaggactgtgaatgtggagagagcgcagtgaaggtatgctgcgtttgtttgcaagagggtctttgaggatggacgtgagtaaacaaagtggcacgaagtgatgaccagtttggagacaaatgattaaaaattatagttttaattaatagctacgttcagctgactcttgcggtcgcactagtg
>trak2_stem1-5-6-8-9i_rep2+shape
gcttcgatatccgcatgctaaaccactaactgacctcgtgtataaattagcgacaaagctagttagatgcactgagagtggagaccggcctaacttgagagaaaagggatgttgcagaatatctgtgaatgtggagagagcgcagtgaagggataggacgtttgtttgcaagagggtctttgaggatggagtctagtaaacaaagtggtataaagtgatgaccagtttggagacaaatggaagaaagggttagtttctgatggtagctacgttctggtgactcttgcggtcgcactagtg
>trak2_stem1-5-6-8-9j_rep2+shape
gcttcgatatccgcatgctaaaccactaatggaggataaaaataaattagcacatgaaggagagagatgcactgagagtggagaccggcctaacttgagagaaaagggatgttgcagaaggactgtgaatgtggagaaggtttgcttgagacattacccgtttgtttgcaagagggtctttgaggatggatagcagtaaacaaagtggggacaagtgatgaccagtttggagacaaatgatcaaaacaactagtttgctccttcagctacgtttccttgcctcttgcggtcgcactagtg
>trak2_stem1-5-6-8-9comp_rep2+shape
gcttcgatatccgcatgctaaaccactaaaagaatgtggcgataaattagccgccaacatagttagatgcactgagagtggagaccggcctaacttgagagaaaagggatgttgcagaaggactgtgaatgtggagagagcgcagtgaaggtattcttcgtttgtttgcaagagggtctttgaggatggacaagagtaaacaaagtggcttgaagtgatgaccagtttggagacaaatgtccaaaaagtgtagtttcacttggaagctacgttaagatgactcttgcggtcgcactagtg
>trak2_stem1-5-6-8-9i_rep3+shape
gcttcgatatccgcatgctaaaccactaactgacctcgtgtataaattagcgggccagacagtaagatgcactgagagtggagaccggcctaacttgagagaaaagggatgttgcagaaactctgtgaatgtggagagagcgcagtgaagggataggacgtttgtttgcaagagggtctttgaggatggagtctagtaaacaaagtggaagtaagtgatgaccagtttggagacaaatggaagaaagggttagttttggaaacaagctacgttaggatggctcttgcggtcgcactagtg
>trak2_stem1-5-6-8-9j_rep3+shape
gcttcgatatccgcatgctaaaccactaaaagaggcttcaaataaattagcacatgaaggagagagatgcactgagagtggagaccggcctaacttgagagaaaagggatgttgcagaaggactgtgaatgtggagaacgtcacctccagccatctcccgtttgtttgcaagagggtctttgaggatggaaggcagtaaacaaagtggggacaagtgatgaccagtttggagacaaatgctgcaaaatagtagtttgctccttcagctacgtttccttgcctcttgcggtcgcactagtg
>trak2_stem1-5-6-8-9comp_rep3+shape
gcttcgatatccgcatgctaaaccactaagagaggcagataataaattagctatctagccagtcagatgcactgagagtggagaccggcctaacttgagagaaaagggatgttgcagaaggactgtgaatgtggagagagcgcagtgaaggtatcacgcgtttgtttgcaagagggtctttgaggatggatcagagtaaacaaagtggctgaaagtgatgaccagtttggagacaaatgagctaaatcaatagtttttgaagctagctacgttcgtgtgactcttgcggtcgcactagtg
>trak2_stem1-5-7-8-9i_rep1+shape
gcttcgatatccgcatgctaaaccactaactgacctcgtgtataaattagcgttacagctagttagatgcactgagagtggagaccggcctaacttgagagaaaagggatgttgcagaaaacctgtgaatgtggagagagcgcagtgaagggataggacgtttgtttgcaagagggtctttgaggatggagtctagtaaacaaagtggggacaagtgatcggaagagcaggtgacgggcgaagaaagggttagtttaaaaagcgagctacgttcgtgtggctcttgcggtcgcactagtg
>trak2_stem1-5-7-8-9j_rep1+shape
gcttcgatatccgcatgctaaaccactaaacgagaatcgaaataaattagcacatgaaggagagagatgcactgagagtggagaccggcctaacttgagagaaaagggatgttgcagaaggactgtgaatgtggagatggatgccttgagtcatctcctcaggagcagtcccagatattttgaggatggagtctagtaaacaaagtggggacaagtgatgaccagtttggagacaaatgtgctaaactcctagtttgctccttcagctacgtttccttgcctcttgcggtcgcactagtg
>trak2_stem1-5-7-8-9comp_rep1+shape
gcttcgatatccgcatgctaaaccactaatggattaatgtcataaattagcgacatataaagcaagatgcactgagagtggagaccggcctaacttgagagaaaagggatgttgcagaaggactgtgaatgtggagagagcgcagtgaaggcatgcagacggaactcgggccagacggtttgaggatggagtctagtaaacaaagtggggacaagtgatccgtagggccggagttccgttgctaaaattatagttttaatagcaagctacgttctgctggctcttgcggtcgcactagtg
>trak2_stem1-5-7-8-9i_rep2+shape
gcttcgatatccgcatgctaaaccactaactgacctcgtgtataaattagcgatccacacagtcagatgcactgagagtggagaccggcctaacttgagagaaaagggatgttgcagaattcctgtgaatgtggagagagcgcagtgaagggataggacgtttgtttgcaagagggtctttgaggatggagtctagtaaacaaagtggggacaagtgatcgagagaacaggttgtccgtgaagaaagggttagttttaagaaaaagctacgttcggctgtctcttgcggtcgcactagtg
>trak2_stem1-5-7-8-9j_rep2+shape
gcttcgatatccgcatgctaaaccactaagggaaggtcgcgataaattagcacatgaaggagagagatgcactgagagtggagaccggcctaacttgagagaaaagggatgttgcagaaggactgtgaatgtggagacggaaggttttagacatcccgttggctaggggggtagcaattttgaggatggagtctagtaaacaaagtggggacaagtgatgaccagtttggagacaaatgaggcaaaatcgtagtttgctccttcagctacgtttccttgcctcttgcggtcgcactagtg
>trak2_stem1-5-7-8-9comp_rep2+shape
gcttcgatatccgcatgctaaaccactaagggattatcctgataaattagccaggaataaagccagatgcactgagagtggagaccggcctaacttgagagaaaagggatgttgcagaaggactgtgaatgtggagagagcgcagtgaaggtatccacagagatagagttggagtcgttttgaggatggagtctagtaaacaaagtggggacaagtgatacgaagccaagtctatctctcgctaaatgtatagttttacaagcgagctacgttgtggtgactcttgcggtcgcactagtg
>trak2_stem1-5-7-8-9i_rep3+shape
gcttcgatatccgcatgctaaaccactaactgacctcgtgtataaattagccgcacagcaagttagatgcactgagagtggagaccggcctaacttgagagaaaagggatgttgcagaaccgctgtgaatgtggagagagcgcagtgaagggataggacgtttgtttgcaagagggtctttgaggatggagtctagtaaacaaagtggggacaagtgattgatagcactgctctttgcagaagaaagggttagtttagaggcgaagctacgttctagtggctcttgcggtcgcactagtg
>trak2_stem1-5-7-8-9j_rep3+shape
gcttcgatatccgcatgctaaaccactaaaggagtcacatcataaattagcacatgaaggagagagatgcactgagagtggagaccggcctaacttgagagaaaagggatgttgcagaaggactgtgaatgtggagatggtttgttctagttattaatataagtacgggtgcagaacttttgaggatggagtctagtaaacaaagtggggacaagtgatgaccagtttggagacaaatgcggaaaatttctagtttgctccttcagctacgtttccttgcctcttgcggtcgcactagtg
>trak2_stem1-5-7-8-9comp_rep3+shape
gcttcgatatccgcatgctaaaccactaatcgaaacacaacataaattagcgttgtagttaggaagatgcactgagagtggagaccggcctaacttgagagaaaagggatgttgcagaaggactgtgaatgtggagagagcgcagtgaaggcattcctatcaatcgggatggagtacttttgaggatggagtctagtaaacaaagtggggacaagtgatagtaagccatgccgattgatacgcaaattattagtttataagcgtagctacgttaggatggctcttgcggtcgcactagtg
>trak2_stem1-6-7-8-9i_rep1+shape
gcttcgatatccgcatgctaaaccactaactgacctcgtgtataaattagctttgtagtcagtcagatgcactgagagtggagaccggcctaacttgagagaaaagggatgttgcagaaggactgtgaatgtggagagagcgcagtgaagggataggacgtttgtttgcaagagggtctttgaggatggagtctagtaaacaaagtggctgtaagtgataggaaggcgaggtgttccaagaagaaagggttagtttaaagtcaaagctacgttgaaatgtctcttgcggtcgcactagtg
>trak2_stem1-6-7-8-9j_rep1+shape
gcttcgatatccgcatgctaaaccactaatggatagatgagataaattagcacatgaaggagagagatgcactgagagtggagaccggcctaacttgagagaaaagggatgttgcagaaggactgtgaatgtggagatggattgatctagtaattacgacaggagcaggtctagtacttttgaggatggatgtgagtaaacaaagtggggacaagtgatgaccagtttggagacaaatgacctaaacacctagtttgctccttcagctacgtttccttgcctcttgcggtcgcactagtg
>trak2_stem1-6-7-8-9comp_rep1+shape
gcttcgatatccgcatgctaaaccactaaaagagtagggacataaattagcgtcccatacagttagatgcactgagagtggagaccggcctaacttgagagaaaagggatgttgcagaaggactgtgaatgtggagagagcgcagtgaaggcattatttcacaaaacgtcctagaccatttgaggatggaactgagtaaacaaagtggcagtaagtgattggtagaggaggttttgtgatgccaaaagcatagttttgctggcaagctacgttaatatggctcttgcggtcgcactagtg
>trak2_stem1-6-7-8-9i_rep2+shape
gcttcgatatccgcatgctaaaccactaactgacctcgtgtataaattagcgacaaaccaaggaagatgcactgagagtggagaccggcctaacttgagagaaaagggatgttgcagaaggactgtgaatgtggagagagcgcagtgaagggataggacgtttgtttgcaagagggtctttgaggatggagtctagtaaacaaagtggcccaaagtgattcatagacccggacgtgggcgaagaaagggttagttttactagctagctacgttgttctggctcttgcggtcgcactagtg
>trak2_stem1-6-7-8-9j_rep2+shape
gcttcgatatccgcatgctaaaccactaagcgattggccccataaattagcacatgaaggagagagatgcactgagagtggagaccggcctaacttgagagaaaagggatgttgcagaaggactgtgaatgtggagaagggtggctagagccatccctataagccccggggcagataatttgaggatggatgtcagtaaacaaagtggggacaagtgatgaccagtttggagacaaatgcccaaaatatctagtttgctccttcagctacgtttccttgcctcttgcggtcgcactagtg
>trak2_stem1-6-7-8-9comp_rep2+shape
gcttcgatatccgcatgctaaaccactaagagaggaagaacataaattagcgttctatccagtcagatgcactgagagtggagaccggcctaacttgagagaaaagggatgttgcagaaggactgtgaatgtggagagagcgcagtgaaggtatgtacttaccagtcgtctgagcaattttgaggatggaaggtagtaaacaaagtggacctaagtgatattgagcagaggactggtaatcgtaaacccatagttttgggacgaagctacgttgtactgactcttgcggtcgcactagtg
>trak2_stem1-6-7-8-9i_rep3+shape
gcttcgatatccgcatgctaaaccactaactgacctcgtgtataaattagccggccataaagccagatgcactgagagtggagaccggcctaacttgagagaaaagggatgttgcagaaggactgtgaatgtggagagagcgcagtgaagggataggacgtttgtttgcaagagggtctttgaggatggagtctagtaaacaaagtggtataaagtgattctgagcagcgtcgatctcagaagaaagggttagtttcaatgcatagctacgttgatatgactcttgcggtcgcactagtg
>trak2_stem1-6-7-8-9j_rep3+shape
gcttcgatatccgcatgctaaaccactaagagagtctaccaataaattagcacatgaaggagagagatgcactgagagtggagaccggcctaacttgagagaaaagggatgttgcagaaggactgtgaatgtggagactgattcctttagatattaccaaaggaggggaggcagcacttttgaggatggatataagtaaacaaagtggggacaagtgatgaccagtttggagacaaatgacttaaatttctagtttgctccttcagctacgtttccttgcctcttgcggtcgcactagtg
>trak2_stem1-6-7-8-9comp_rep3+shape
gcttcgatatccgcatgctaaaccactaaaggagacatcccataaattagcgggatagtcagctagatgcactgagagtggagaccggcctaacttgagagaaaagggatgttgcagaaggactgtgaatgtggagagagcgcagtgaaggtattcccataacacgaggtggagcagatttgaggatggaacatagtaaacaaagtggatgtaagtgattctgagccacgtcgtgttatcgtaaaaattgtagtttcaattacgagctacgttgggatgactcttgcggtcgcactagtg
>trak2_stem2-3-4-5-6i_rep1+shape
gcttcgatatccgcatgctaaaccactaactgacctcgtgtataaattagcacatgaaggagagagatgcactgagttgttagaccggcctaacttgagagaaagtcgatccgtacgaactcctgtgaatgtggagagagcgcagtgaagggataggacgtttgtttgcaagagggtctttgaggatggagtctagtaaacaaagtggcattaagtgatgaccagtttggagacaaatggaagaaagggttagtttgctccttcagctacgtttccttgcctcttgcggtcgcactagtg
>trak2_stem2-3-4-5-6j_rep1+shape
gcttcgatatccgcatgctaaatgttgaactgacctcgtgtataaattagcacatgaaggagagagatgcactgagagtggaacgcgggacaacttgagagaaaagggatgttgcagaaggactgtgaatgtggagagagcgcagtgaagggataggacgtttgtttgcaagagggtctttgaggatggaaggaagtaaacaaagtggggacaagtgatgaccagtttggagacaaatggaagaaagggttagtttgctccttcagctacgtttccttgcctcttgcggtcgcactagtg
>trak2_stem2-3-4-5-6comp_rep1+shape
gcttcgatatccgcatgctaaagtcgcaactgacctcgtgtataaattagcacatgaaggagagagatgcactgaggcgacattacggataaacttgagagaaatatgattaagcagaaggactgtgaatgtggagagagcgcagtgaagggataggacgtttgtttgcaagagggtctttgaggatggaccttagtaaacaaagtggaaggaagtgatgaccagtttggagacaaatggaagaaagggttagtttgctccttcagctacgtttccttgcctcttgcggtcgcactagtg
>trak2_stem2-3-4-5-6i_rep2+shape
gcttcgatatccgcatgctaaaccactaactgacctcgtgtataaattagcacatgaaggagagagatgcactgagtccccagaccggcctaacttgagagaaatttgattagtgtgaactcctgtgaatgtggagagagcgcagtgaagggataggacgtttgtttgcaagagggtctttgaggatggagtctagtaaacaaagtggacttaagtgatgaccagtttggagacaaatggaagaaagggttagtttgctccttcagctacgtttccttgcctcttgcggtcgcactagtg
>trak2_stem2-3-4-5-6j_rep2+shape
gcttcgatatccgcatgctaaagatacaactgacctcgtgtataaattagcacatgaaggagagagatgcactgagagtggaacgcgggtaaacttgagagaaaagggatgttgcagaaggactgtgaatgtggagagagcgcagtgaagggataggacgtttgtttgcaagagggtctttgaggatggacatgagtaaacaaagtggggacaagtgatgaccagtttggagacaaatggaagaaagggttagtttgctccttcagctacgtttccttgcctcttgcggtcgcactagtg
>trak2_stem2-3-4-5-6comp_rep2+shape
gcttcgatatccgcatgctaaatgttgaactgacctcgtgtataaattagcacatgaaggagagagatgcactgagcaacaacgtcggaggaacttgagagaaacctgatacggcagaaggactgtgaatgtggagagagcgcagtgaagggataggacgtttgtttgcaagagggtctttgaggatggataggagtaaacaaagtggcctaaagtgatgaccagtttggagacaaatggaagaaagggttagtttgctccttcagctacgtttccttgcctcttgcggtcgcactagtg
>trak2_stem2-3-4-5-6i_rep3+shape
gcttcgatatccgcatgctaaaccactaactgacctcgtgtataaattagcacatgaaggagagagatgcactgagtagcaagaccggcctaacttgagagaaatatgataggcacgaacctctgtgaatgtggagagagcgcagtgaagggataggacgtttgtttgcaagagggtctttgaggatggagtctagtaaacaaagtggatgtaagtgatgaccagtttggagacaaatggaagaaagggttagtttgctccttcagctacgtttccttgcctcttgcggtcgcactagtg
>trak2_stem2-3-4-5-6j_rep3+shape
gcttcgatatccgcatgctaaagagacaactgacctcgtgtataaattagcacatgaaggagagagatgcactgagagtggattacggataaacttgagagaaaagggatgttgcagaaggactgtgaatgtggagagagcgcagtgaagggataggacgtttgtttgcaagagggtctttgaggatggaacggagtaaacaaagtggggacaagtgatgaccagtttggagacaaatggaagaaagggttagtttgctccttcagctacgtttccttgcctcttgcggtcgcactagtg
>trak2_stem2-3-4-5-6comp_rep3+shape
gcttcgatatccgcatgctaaatgttgaactgacctcgtgtataaattagcacatgaaggagagagatgcactgagcaacaaggacggagaaacttgagagaaatctgattccgcagaaggactgtgaatgtggagagagcgcagtgaagggataggacgtttgtttgcaagagggtctttgaggatggacattagtaaacaaagtggaatgaagtgatgaccagtttggagacaaatggaagaaagggttagtttgctccttcagctacgtttccttgcctcttgcggtcgcactagtg
>trak2_stem2-3-4-5-7i_rep1+shape
gcttcgatatccgcatgctaaaccactaactgacctcgtgtataaattagcacatgaaggagagagatgcactgagttctcagaccggcctaacttgagagaaacctgattgcaacgaaacgctgtgaatgtggagagagcgcagtgaagggataggacgtttgtttgcaagagggtctttgaggatggagtctagtaaacaaagtggggacaagtgattgttagacacgttcagttgcgaagaaagggttagtttgctccttcagctacgtttccttgcctcttgcggtcgcactagtg
>trak2_stem2-3-4-5-7j_rep1+shape
gcttcgatatccgcatgctaaagatagaactgacctcgtgtataaattagcacatgaaggagagagatgcactgagagtggaccacggtgcaacttgagagaaaagggatgttgcagaaggactgtgaatgtggagagagcgcagtgaagggataggagtacgtagcgaccaagccaatttgaggatggagtctagtaaacaaagtggggacaagtgatgaccagtttggagacaaatggaagaaagggttagtttgctccttcagctacgtttccttgcctcttgcggtcgcactagtg
>trak2_stem2-3-4-5-7comp_rep1+shape
gcttcgatatccgcatgctaaaggcggaactgacctcgtgtataaattagcacatgaaggagagagatgcactgagccgccagggcggttcaacttgagagaaagaagatcccgcagaaggactgtgaatgtggagagagcgcagtgaagggataggatggaacatggggtgagaaagtttgaggatggagtctagtaaacaaagtggggacaagtgatctttagcaccgcatgttccagaagaaagggttagtttgctccttcagctacgtttccttgcctcttgcggtcgcactagtg
>trak2_stem2-3-4-5-7i_rep2+shape
gcttcgatatccgcatgctaaaccactaactgacctcgtgtataaattagcacatgaaggagagagatgcactgagtaaccagaccggcctaacttgagagaaatctgataactttgaatctctgtgaatgtggagagagcgcagtgaagggataggacgtttgtttgcaagagggtctttgaggatggagtctagtaaacaaagtggggacaagtgatctggaggcgcggtttcccgcgaagaaagggttagtttgctccttcagctacgtttccttgcctcttgcggtcgcactagtg
>trak2_stem2-3-4-5-7j_rep2+shape
gcttcgatatccgcatgctaaaggcaaaactgacctcgtgtataaattagcacatgaaggagagagatgcactgagagtggaacgcggggaaacttgagagaaaagggatgttgcagaaggactgtgaatgtggagagagcgcagtgaagggataggagcacatccagagtaagttaatttgaggatggagtctagtaaacaaagtggggacaagtgatgaccagtttggagacaaatggaagaaagggttagtttgctccttcagctacgtttccttgcctcttgcggtcgcactagtg
>trak2_stem2-3-4-5-7comp_rep2+shape
gcttcgatatccgcatgctaaaggcggaactgacctcgtgtataaattagcacatgaaggagagagatgcactgagccgccactacggaagaacttgagagaaacttgattaggcagaaggactgtgaatgtggagagagcgcagtgaagggataggagcgggcagagggctagacgatttgaggatggagtctagtaaacaaagtggggacaagtgattcgtagagccgtctgcccgcgaagaaagggttagtttgctccttcagctacgtttccttgcctcttgcggtcgcactagtg
>trak2_stem2-3-4-5-7i_rep3+shape
gcttcgatatccgcatgctaaaccactaactgacctcgtgtataaattagcacatgaaggagagagatgcactgagctacaagaccggcctaacttgagagaaagaagatccatttgaatctctgtgaatgtggagagagcgcagtgaagggataggacgtttgtttgcaagagggtctttgaggatggagtctagtaaacaaagtggggacaagtgatatgtagggctgtccatgcgcgaagaaagggttagtttgctccttcagctacgtttccttgcctcttgcggtcgcactagtg
>trak2_stem2-3-4-5-7j_rep3+shape
gcttcgatatccgcatgctaaaaattgaactgacctcgtgtataaattagcacatgaaggagagagatgcactgagagtggacgacggatcaacttgagagaaaagggatgttgcagaaggactgtgaatgtggagagagcgcagtgaagggataggatagaacgccgagtcagtccttttgaggatggagtctagtaaacaaagtggggacaagtgatgaccagtttggagacaaatggaagaaagggttagtttgctccttcagctacgtttccttgcctcttgcggtcgcactagtg
>trak2_stem2-3-4-5-7comp_rep3+shape
gcttcgatatccgcatgctaaatagtcaactgacctcgtgtataaattagcacatgaaggagagagatgcactgaggactaagttcggagaaacttgagagaaatctgataacgcagaaggactgtgaatgtggagagagcgcagtgaagggataggattcgccatcgtgggagatgttttgaggatggagtctagtaaacaaagtggggacaagtgatacatagcccaggatggcgaagaagaaagggttagtttgctccttcagctacgtttccttgcctcttgcggtcgcactagtg
>trak2_stem2-3-4-5-8i_rep1+shape
gcttcgatatccgcatgctaaaccactaactgacctcgtgtataaattagcacatgaaggagagagatgcactgagtacccagaccggcctaacttgagagaaattcgataaacgcgaacccctgtgaatgtggagagagcgcagtgaagggataggacgtttgtttgcaagagggtctttgaggatggagtctagtaaacaaagtggggacaagtgatgaccagtttggagacaaatggaagaaagggttagtttttgggaatagctacgtttccttgcctcttgcggtcgcactagtg
>trak2_stem2-3-4-5-8j_rep1+shape
gcttcgatatccgcatgctaaagggtaaactgacctcgtgtataaattagcacatgaaggagagagatgcactgagagtggatggcggagaaacttgagagaaaagggatgttgcagaaggactgtgaatgtggagagagcgcagtgaagggataggacgtttgtttgcaagagggtctttgaggatggagtctagtaaacaaagtggggacaagtgatgaccagtttggagacaaatgttctaaaaatatagtttgctccttcagctacgtttccttgcctcttgcggtcgcactagtg
>trak2_stem2-3-4-5-8comp_rep1+shape
gcttcgatatccgcatgctaaaaattcaactgacctcgtgtataaattagcacatgaaggagagagatgcactgaggaattactgcgggggaacttgagagaaacccgatcaggcagaaggactgtgaatgtggagagagcgcagtgaagggataggacgtttgtttgcaagagggtctttgaggatggagtctagtaaacaaagtggggacaagtgatgaccagtttggagacaaatgcggaaaaatagtagtttctattccgagctacgtttccttgcctcttgcggtcgcactagtg
>trak2_stem2-3-4-5-8i_rep2+shape
gcttcgatatccgcatgctaaaccactaactgacctcgtgtataaattagcacatgaaggagagagatgcactgagttcacagaccggcctaacttgagagaaactagattgattggaacttctgtgaatgtggagagagcgcagtgaagggataggacgtttgtttgcaagagggtctttgaggatggagtctagtaaacaaagtggggacaagtgatgaccagtttggagacaaatggaagaaagggttagtttagcaaacgagctacgtttccttgcctcttgcggtcgcactagtg
>trak2_stem2-3-4-5-8j_rep2+shape
gcttcgatatccgcatgctaaattcaaaactgacctcgtgtataaattagcacatgaaggagagagatgcactgagagtggaactcggtagaacttgagagaaaagggatgttgcagaaggactgtgaatgtggagagagcgcagtgaagggataggacgtttgtttgcaagagggtctttgaggatggagtctagtaaacaaagtggggacaagtgatgaccagtttggagacaaatgttgaaaattcatagtttgctccttcagctacgtttccttgcctcttgcggtcgcactagtg
>trak2_stem2-3-4-5-8comp_rep2+shape
gcttcgatatccgcatgctaaagacagaactgacctcgtgtataaattagcacatgaaggagagagatgcactgagctgtcagctcggaaaaacttgagagaaatttgatagcgcagaaggactgtgaatgtggagagagcgcagtgaagggataggacgtttgtttgcaagagggtctttgaggatggagtctagtaaacaaagtggggacaagtgatgaccagtttggagacaaatgttctaaaattttagtttaaatagaaagctacgtttccttgcctcttgcggtcgcactagtg
>trak2_stem2-3-4-5-8i_rep3+shape
gcttcgatatccgcatgctaaaccactaactgacctcgtgtataaattagcacatgaaggagagagatgcactgaggtgccagaccggcctaacttgagagaaagctgattcatatgaattcctgtgaatgtggagagagcgcagtgaagggataggacgtttgtttgcaagagggtctttgaggatggagtctagtaaacaaagtggggacaagtgatgaccagtttggagacaaatggaagaaagggttagtttcgaatagaagctacgtttccttgcctcttgcggtcgcactagtg
>trak2_stem2-3-4-5-8j_rep3+shape
gcttcgatatccgcatgctaaaaacaaaactgacctcgtgtataaattagcacatgaaggagagagatgcactgagagtggaacacggtagaacttgagagaaaagggatgttgcagaaggactgtgaatgtggagagagcgcagtgaagggataggacgtttgtttgcaagagggtctttgaggatggagtctagtaaacaaagtggggacaagtgatgaccagtttggagacaaatgctctaaatcactagtttgctccttcagctacgtttccttgcctcttgcggtcgcactagtg
>trak2_stem2-3-4-5-8comp_rep3+shape
gcttcgatatccgcatgctaaagtgaaaactgacctcgtgtataaattagcacatgaaggagagagatgcactgagttcacaggtcgggaaaacttgagagaaattcgataccgcagaaggactgtgaatgtggagagagcgcagtgaagggataggacgtttgtttgcaagagggtctttgaggatggagtctagtaaacaaagtggggacaagtgatgaccagtttggagacaaatgaggaaaaactgtagtttcagttcctagctacgtttccttgcctcttgcggtcgcactagtg
>trak2_stem2-3-4-5-9i_rep1+shape
gcttcgatatccgcatgctaaaccactaactgacctcgtgtataaattagcacatgaaggagagagatgcactgagctgacagaccggcctaacttgagagaaagccgatagatttgaatacctgtgaatgtggagagagcgcagtgaagggataggacgtttgtttgcaagagggtctttgaggatggagtctagtaaacaaagtggggacaagtgatgaccagtttggagacaaatggaagaaagggttagtttgctccttcagctacgttcagatgtctcttgcggtcgcactagtg
>trak2_stem2-3-4-5-9j_rep1+shape
gcttcgatatccgcatgctaaaattaaaactgacctcgtgtataaattagcacatgaaggagagagatgcactgagagtggatcgcggggcaacttgagagaaaagggatgttgcagaaggactgtgaatgtggagacggaaagatccagccatccatcgtttgtttgcaagagggtctttgaggatggagtctagtaaacaaagtggggacaagtgatgaccagtttggagacaaatggaagaaagggttagtttgctccttcagctacgtttccttgcctcttgcggtcgcactagtg
>trak2_stem2-3-4-5-9comp_rep1+shape
gcttcgatatccgcatgctaaagactcaactgacctcgtgtataaattagcacatgaaggagagagatgcactgaggagtcattgcgggtaaacttgagagaaatacgatcaagcagaaggactgtgaatgtggagagagcgcagtgaaggcattcctcgtttgtttgcaagagggtctttgaggatggagtctagtaaacaaagtggggacaagtgatgaccagtttggagacaaatggaagaaagggttagtttgctccttcagctacgttaggatggctcttgcggtcgcactagtg
>trak2_stem2-3-4-5-9i_rep2+shape
gcttcgatatccgcatgctaaaccactaactgacctcgtgtataaattagcacatgaaggagagagatgcactgaggcgaaagaccggcctaacttgagagaaacatgataggcgcgaatatctgtgaatgtggagagagcgcagtgaagggataggacgtttgtttgcaagagggtctttgaggatggagtctagtaaacaaagtggggacaagtgatgaccagtttggagacaaatggaagaaagggttagtttgctccttcagctacgttgagatgtctcttgcggtcgcactagtg
>trak2_stem2-3-4-5-9j_rep2+shape
gcttcgatatccgcatgctaaaaagggaactgacctcgtgtataaattagcacatgaaggagagagatgcactgagagtggacttcggaaaaacttgagagaaaagggatgttgcagaaggactgtgaatgtggagaatggatccttgagccattaaccgtttgtttgcaagagggtctttgaggatggagtctagtaaacaaagtggggacaagtgatgaccagtttggagacaaatggaagaaagggttagtttgctccttcagctacgtttccttgcctcttgcggtcgcactagtg
>trak2_stem2-3-4-5-9comp_rep2+shape
gcttcgatatccgcatgctaaatgctgaactgacctcgtgtataaattagcacatgaaggagagagatgcactgagcagcaaccacggtggaacttgagagaaaccagattgggcagaaggactgtgaatgtggagagagcgcagtgaaggtatctatcgtttgtttgcaagagggtctttgaggatggagtctagtaaacaaagtggggacaagtgatgaccagtttggagacaaatggaagaaagggttagtttgctccttcagctacgttatagtgactcttgcggtcgcactagtg
>trak2_stem2-3-4-5-9i_rep3+shape
gcttcgatatccgcatgctaaaccactaactgacctcgtgtataaattagcacatgaaggagagagatgcactgaggcgtaagaccggcctaacttgagagaaagtcgataggctcgaaccgctgtgaatgtggagagagcgcagtgaagggataggacgtttgtttgcaagagggtctttgaggatggagtctagtaaacaaagtggggacaagtgatgaccagtttggagacaaatggaagaaagggttagtttgctccttcagctacgttcttctgtctcttgcggtcgcactagtg
>trak2_stem2-3-4-5-9j_rep3+shape
gcttcgatatccgcatgctaaagggacaactgacctcgtgtataaattagcacatgaaggagagagatgcactgagagtggaccacggttgaacttgagagaaaagggatgttgcagaaggactgtgaatgtggagaaggaagtctatagcaatctctcgtttgtttgcaagagggtctttgaggatggagtctagtaaacaaagtggggacaagtgatgaccagtttggagacaaatggaagaaagggttagtttgctccttcagctacgtttccttgcctcttgcggtcgcactagtg
>trak2_stem2-3-4-5-9comp_rep3+shape
gcttcgatatccgcatgctaaaatctcaactgacctcgtgtataaattagcacatgaaggagagagatgcactgaggagatagtacgggtgaacttgagagaaacacgattacgcagaaggactgtgaatgtggagagagcgcagtgaaggcatgtttcgtttgtttgcaagagggtctttgaggatggagtctagtaaacaaagtggggacaagtgatgaccagtttggagacaaatggaagaaagggttagtttgctccttcagctacgttaaactggctcttgcggtcgcactagtg
>trak2_stem2-3-4-6-7i_rep1+shape
gcttcgatatccgcatgctaaaccactaactgacctcgtgtataaattagcacatgaaggagagagatgcactgagcaactagaccggcctaacttgagagaaatttgatagacgcgaaggactgtgaatgtggagagagcgcagtgaagggataggacgtttgtttgcaagagggtctttgaggatggagtctagtaaacaaagtggtcggaagtgatccgtagaaaagttcgggcgcgaagaaagggttagtttgctccttcagctacgtttccttgcctcttgcggtcgcactagtg
>trak2_stem2-3-4-6-7j_rep1+shape
gcttcgatatccgcatgctaaagatagaactgacctcgtgtataaattagcacatgaaggagagagatgcactgagagtggaatgcggaacaacttgagagaaaagggatgttgcagaaggactgtgaatgtggagagagcgcagtgaagggataggatccccaaacggcgtagtccttttgaggatggaaagaagtaaacaaagtggggacaagtgatgaccagtttggagacaaatggaagaaagggttagtttgctccttcagctacgtttccttgcctcttgcggtcgcactagtg
>trak2_stem2-3-4-6-7comp_rep1+shape
gcttcgatatccgcatgctaaagataaaactgacctcgtgtataaattagcacatgaaggagagagatgcactgagttatcattacggaacaacttgagagaaagttgattaagcagaaggactgtgaatgtggagagagcgcagtgaagggataggaggcgccgtagttttagtcggtttgaggatggaaagtagtaaacaaagtggacttaagtgatccgaagaaaagtacggcgccgaagaaagggttagtttgctccttcagctacgtttccttgcctcttgcggtcgcactagtg
>trak2_stem2-3-4-6-7i_rep2+shape
gcttcgatatccgcatgctaaaccactaactgacctcgtgtataaattagcacatgaaggagagagatgcactgagtccacagaccggcctaacttgagagaaagccgatagaattgaaggactgtgaatgtggagagagcgcagtgaagggataggacgtttgtttgcaagagggtctttgaggatggagtctagtaaacaaagtggtagaaagtgatacgaagccgagcttgggtacgaagaaagggttagtttgctccttcagctacgtttccttgcctcttgcggtcgcactagtg
>trak2_stem2-3-4-6-7j_rep2+shape
gcttcgatatccgcatgctaaaagttcaactgacctcgtgtataaattagcacatgaaggagagagatgcactgagagtggactgcggaagaacttgagagaaaagggatgttgcagaaggactgtgaatgtggagagagcgcagtgaagggataggagaagctcacggtgtagtaggtttgaggatggatatgagtaaacaaagtggggacaagtgatgaccagtttggagacaaatggaagaaagggttagtttgctccttcagctacgtttccttgcctcttgcggtcgcactagtg
>trak2_stem2-3-4-6-7comp_rep2+shape
gcttcgatatccgcatgctaaaggcagaactgacctcgtgtataaattagcacatgaaggagagagatgcactgagctgccactgcggataaacttgagagaaatatgatcaggcagaaggactgtgaatgtggagagagcgcagtgaagggataggaacaaaagtagatggagaagatttgaggatggatcttagtaaacaaagtggaagaaagtgattcttagccatgtacttttgtgaagaaagggttagtttgctccttcagctacgtttccttgcctcttgcggtcgcactagtg
>trak2_stem2-3-4-6-7i_rep3+shape
gcttcgatatccgcatgctaaaccactaactgacctcgtgtataaattagcacatgaaggagagagatgcactgagctgtcagaccggcctaacttgagagaaagctgatacgaatgaaggactgtgaatgtggagagagcgcagtgaagggataggacgtttgtttgcaagagggtctttgaggatggagtctagtaaacaaagtggtcctaagtgattggtagcgctgcatattgctgaagaaagggttagtttgctccttcagctacgtttccttgcctcttgcggtcgcactagtg
>trak2_stem2-3-4-6-7j_rep3+shape
gcttcgatatccgcatgctaaattcgcaactgacctcgtgtataaattagcacatgaaggagagagatgcactgagagtggatctcggtggaacttgagagaaaagggatgttgcagaaggactgtgaatgtggagagagcgcagtgaagggataggagccccaccgggctcagtacttttgaggatggatgaaagtaaacaaagtggggacaagtgatgaccagtttggagacaaatggaagaaagggttagtttgctccttcagctacgtttccttgcctcttgcggtcgcactagtg
>trak2_stem2-3-4-6-7comp_rep3+shape
gcttcgatatccgcatgctaaattctgaactgacctcgtgtataaattagcacatgaaggagagagatgcactgagcagaaacctcggggcaacttgagagaaagccgatagggcagaaggactgtgaatgtggagagagcgcagtgaagggataggatcagaaatagatccagttcatttgaggatggaccggagtaaacaaagtggccggaagtgattgaaagggatgtatttctgagaagaaagggttagtttgctccttcagctacgtttccttgcctcttgcggtcgcactagtg
>trak2_stem2-3-4-6-8i_rep1+shape
gcttcgatatccgcatgctaaaccactaactgacctcgtgtataaattagcacatgaaggagagagatgcactgagccaacagaccggcctaacttgagagaaacacgataagtatgaaggactgtgaatgtggagagagcgcagtgaagggataggacgtttgtttgcaagagggtctttgaggatggagtctagtaaacaaagtggacgaaagtgatgaccagtttggagacaaatggaagaaagggttagtttctaagcaaagctacgtttccttgcctcttgcggtcgcactagtg
>trak2_stem2-3-4-6-8j_rep1+shape
gcttcgatatccgcatgctaaaatggcaactgacctcgtgtataaattagcacatgaaggagagagatgcactgagagtggacgacggggcaacttgagagaaaagggatgttgcagaaggactgtgaatgtggagagagcgcagtgaagggataggacgtttgtttgcaagagggtctttgaggatggatctgagtaaacaaagtggggacaagtgatgaccagtttggagacaaatgcgtaaaacctctagtttgctccttcagctacgtttccttgcctcttgcggtcgcactagtg
>trak2_stem2-3-4-6-8comp_rep1+shape
gcttcgatatccgcatgctaaagacaaaactgacctcgtgtataaattagcacatgaaggagagagatgcactgagttgtcaggacggttcaacttgagagaaagaagattccgcagaaggactgtgaatgtggagagagcgcagtgaagggataggacgtttgtttgcaagagggtctttgaggatggatcgaagtaaacaaagtggtcgaaagtgatgaccagtttggagacaaatgctgcaaatccttagtttaggagcagagctacgtttccttgcctcttgcggtcgcactagtg
>trak2_stem2-3-4-6-8i_rep2+shape
gcttcgatatccgcatgctaaaccactaactgacctcgtgtataaattagcacatgaaggagagagatgcactgaggtactagaccggcctaacttgagagaaactagataggtgcgaaggactgtgaatgtggagagagcgcagtgaagggataggacgtttgtttgcaagagggtctttgaggatggagtctagtaaacaaagtggccgtaagtgatgaccagtttggagacaaatggaagaaagggttagtttagcggacaagctacgtttccttgcctcttgcggtcgcactagtg
>trak2_stem2-3-4-6-8j_rep2+shape
gcttcgatatccgcatgctaaagggtcaactgacctcgtgtataaattagcacatgaaggagagagatgcactgagagtggatggcggttaaacttgagagaaaagggatgttgcagaaggactgtgaatgtggagagagcgcagtgaagggataggacgtttgtttgcaagagggtctttgaggatggataggagtaaacaaagtggggacaagtgatgaccagtttggagacaaatgatccaaatcaatagtttgctccttcagctacgtttccttgcctcttgcggtcgcactagtg
>trak2_stem2-3-4-6-8comp_rep2+shape
gcttcgatatccgcatgctaaatgtacaactgacctcgtgtataaattagcacatgaaggagagagatgcactgaggtacaagtacggaggaacttgagagaaacctgattacgcagaaggactgtgaatgtggagagagcgcagtgaagggataggacgtttgtttgcaagagggtctttgaggatggatggtagtaaacaaagtggaccaaagtgatgaccagtttggagacaaatgacgaaaaactttagtttaagttcgtagctacgtttccttgcctcttgcggtcgcactagtg
>trak2_stem2-3-4-6-8i_rep3+shape
gcttcgatatccgcatgctaaaccactaactgacctcgtgtataaattagcacatgaaggagagagatgcactgagctcttagaccggcctaacttgagagaaagtcgattggaaggaaggactgtgaatgtggagagagcgcagtgaagggataggacgtttgtttgcaagagggtctttgaggatggagtctagtaaacaaagtggactaaagtgatgaccagtttggagacaaatggaagaaagggttagtttcgatacgtagctacgtttccttgcctcttgcggtcgcactagtg
>trak2_stem2-3-4-6-8j_rep3+shape
gcttcgatatccgcatgctaaaaactcaactgacctcgtgtataaattagcacatgaaggagagagatgcactgagagtggattgcgggaaaacttgagagaaaagggatgttgcagaaggactgtgaatgtggagagagcgcagtgaagggataggacgtttgtttgcaagagggtctttgaggatggacgtcagtaaacaaagtggggacaagtgatgaccagtttggagacaaatgctccaaatatatagtttgctccttcagctacgtttccttgcctcttgcggtcgcactagtg
>trak2_stem2-3-4-6-8comp_rep3+shape
gcttcgatatccgcatgctaaaagcagaactgacctcgtgtataaattagcacatgaaggagagagatgcactgagctgctattacggttgaacttgagagaaacaagattaagcagaaggactgtgaatgtggagagagcgcagtgaagggataggacgtttgtttgcaagagggtctttgaggatggatataagtaaacaaagtggtataaagtgatgaccagtttggagacaaatgagcaaaaaccatagttttggttgctagctacgtttccttgcctcttgcggtcgcactagtg
>trak2_stem2-3-4-6-9i_rep1+shape
gcttcgatatccgcatgctaaaccactaactgacctcgtgtataaattagcacatgaaggagagagatgcactgaggtcaaagaccggcctaacttgagagaaataagataccatcgaaggactgtgaatgtggagagagcgcagtgaagggataggacgtttgtttgcaagagggtctttgaggatggagtctagtaaacaaagtggtacaaagtgatgaccagtttggagacaaatggaagaaagggttagtttgctccttcagctacgttaagatgtctcttgcggtcgcactagtg
>trak2_stem2-3-4-6-9j_rep1+shape
gcttcgatatccgcatgctaaaatgggaactgacctcgtgtataaattagcacatgaaggagagagatgcactgagagtggaacgcggataaacttgagagaaaagggatgttgcagaaggactgtgaatgtggagattgtatgttctagctatcacccgtttgtttgcaagagggtctttgaggatggatggaagtaaacaaagtggggacaagtgatgaccagtttggagacaaatggaagaaagggttagtttgctccttcagctacgtttccttgcctcttgcggtcgcactagtg
>trak2_stem2-3-4-6-9comp_rep1+shape
gcttcgatatccgcatgctaaaatgtaaactgacctcgtgtataaattagcacatgaaggagagagatgcactgagtacatactgcggagcaacttgagagaaagctgatcaggcagaaggactgtgaatgtggagagagcgcagtgaaggtatccaccgtttgtttgcaagagggtctttgaggatggacctaagtaaacaaagtggtaggaagtgatgaccagtttggagacaaatggaagaaagggttagtttgctccttcagctacgttgtggtgactcttgcggtcgcactagtg
>trak2_stem2-3-4-6-9i_rep2+shape
gcttcgatatccgcatgctaaaccactaactgacctcgtgtataaattagcacatgaaggagagagatgcactgagctcatagaccggcctaacttgagagaaagatgattagatggaaggactgtgaatgtggagagagcgcagtgaagggataggacgtttgtttgcaagagggtctttgaggatggagtctagtaaacaaagtggtcgaaagtgatgaccagtttggagacaaatggaagaaagggttagtttgctccttcagctacgttcgtgtgtctcttgcggtcgcactagtg
>trak2_stem2-3-4-6-9j_rep2+shape
gcttcgatatccgcatgctaaagactgaactgacctcgtgtataaattagcacatgaaggagagagatgcactgagagtggacgtcggaaaaacttgagagaaaagggatgttgcagaaggactgtgaatgtggagattgtctcctctagttattactcgtttgtttgcaagagggtctttgaggatggatgggagtaaacaaagtggggacaagtgatgaccagtttggagacaaatggaagaaagggttagtttgctccttcagctacgtttccttgcctcttgcggtcgcactagtg
>trak2_stem2-3-4-6-9comp_rep2+shape
gcttcgatatccgcatgctaaattggcaactgacctcgtgtataaattagcacatgaaggagagagatgcactgaggccaaaccgcggttaaacttgagagaaataagatcgggcagaaggactgtgaatgtggagagagcgcagtgaaggtatgtaccgtttgtttgcaagagggtctttgaggatggacctaagtaaacaaagtggtaggaagtgatgaccagtttggagacaaatggaagaaagggttagtttgctccttcagctacgttgtactgactcttgcggtcgcactagtg
>trak2_stem2-3-4-6-9i_rep3+shape
gcttcgatatccgcatgctaaaccactaactgacctcgtgtataaattagcacatgaaggagagagatgcactgagcagtcagaccggcctaacttgagagaaactagataccagcgaaggactgtgaatgtggagagagcgcagtgaagggataggacgtttgtttgcaagagggtctttgaggatggagtctagtaaacaaagtggctcaaagtgatgaccagtttggagacaaatggaagaaagggttagtttgctccttcagctacgttaaggtgactcttgcggtcgcactagtg
>trak2_stem2-3-4-6-9j_rep3+shape
gcttcgatatccgcatgctaaatgtagaactgacctcgtgtataaattagcacatgaaggagagagatgcactgagagtggacttcggggaaacttgagagaaaagggatgttgcagaaggactgtgaatgtggagactggtatctacagatatgaatcgtttgtttgcaagagggtctttgaggatggaagtaagtaaacaaagtggggacaagtgatgaccagtttggagacaaatggaagaaagggttagtttgctccttcagctacgtttccttgcctcttgcggtcgcactagtg
>trak2_stem2-3-4-6-9comp_rep3+shape
gcttcgatatccgcatgctaaaatgtaaactgacctcgtgtataaattagcacatgaaggagagagatgcactgagtacatacctcggatgaacttgagagaaacatgatagggcagaaggactgtgaatgtggagagagcgcagtgaaggaattacccgtttgtttgcaagagggtctttgaggatggaacatagtaaacaaagtggatgtaagtgatgaccagtttggagacaaatggaagaaagggttagtttgctccttcagctacgttggtatgtctcttgcggtcgcactagtg
>trak2_stem2-3-4-7-8i_rep1+shape
gcttcgatatccgcatgctaaaccactaactgacctcgtgtataaattagcacatgaaggagagagatgcactgagtagcaagaccggcctaacttgagagaaactagatccgatcgaaggactgtgaatgtggagagagcgcagtgaagggataggacgtttgtttgcaagagggtctttgaggatggagtctagtaaacaaagtggggacaagtgattcaaagcaatggcctttcgagaagaaagggttagtttctctgcggagctacgtttccttgcctcttgcggtcgcactagtg
>trak2_stem2-3-4-7-8j_rep1+shape
gcttcgatatccgcatgctaaaattacaactgacctcgtgtataaattagcacatgaaggagagagatgcactgagagtggacttcggaacaacttgagagaaaagggatgttgcagaaggactgtgaatgtggagagagcgcagtgaagggataggagtgcgcccagtgtcagaccatttgaggatggagtctagtaaacaaagtggggacaagtgatgaccagtttggagacaaatgagtcaaacctatagtttgctccttcagctacgtttccttgcctcttgcggtcgcactagtg
>trak2_stem2-3-4-7-8comp_rep1+shape
gcttcgatatccgcatgctaaaagctaaactgacctcgtgtataaattagcacatgaaggagagagatgcactgagtagctaggacggatcaacttgagagaaagatgattccgcagaaggactgtgaatgtggagagagcgcagtgaagggataggaagcgctcacggccgagttcgtttgaggatggagtctagtaaacaaagtggggacaagtgatcgaaagcggcggtgagcgctagtcaaaagagtagtttctctgactagctacgtttccttgcctcttgcggtcgcactagtg
>trak2_stem2-3-4-7-8i_rep2+shape
gcttcgatatccgcatgctaaaccactaactgacctcgtgtataaattagcacatgaaggagagagatgcactgagttcttagaccggcctaacttgagagaaagttgatcaacttgaaggactgtgaatgtggagagagcgcagtgaagggataggacgtttgtttgcaagagggtctttgaggatggagtctagtaaacaaagtggggacaagtgattgttaggaaaggaggttcacgaagaaagggttagtttcaaatacgagctacgtttccttgcctcttgcggtcgcactagtg
>trak2_stem2-3-4-7-8j_rep2+shape
gcttcgatatccgcatgctaaatgtagaactgacctcgtgtataaattagcacatgaaggagagagatgcactgagagtggatgacggaagaacttgagagaaaagggatgttgcagaaggactgtgaatgtggagagagcgcagtgaagggataggagaggccccagtgcaagacagtttgaggatggagtctagtaaacaaagtggggacaagtgatgaccagtttggagacaaatgatccaaatcagtagtttgctccttcagctacgtttccttgcctcttgcggtcgcactagtg
>trak2_stem2-3-4-7-8comp_rep2+shape
gcttcgatatccgcatgctaaatagggaactgacctcgtgtataaattagcacatgaaggagagagatgcactgagccctaacttcgggaaaacttgagagaaattcgataaggcagaaggactgtgaatgtggagagagcgcagtgaagggataggattcccccgagacgtagaacttttgaggatggagtctagtaaacaaagtggggacaagtgatagttagacgtgtcgggggaaacttaaaattttagtttaaataagtagctacgtttccttgcctcttgcggtcgcactagtg
>trak2_stem2-3-4-7-8i_rep3+shape
gcttcgatatccgcatgctaaaccactaactgacctcgtgtataaattagcacatgaaggagagagatgcactgagtcaatagaccggcctaacttgagagaaagcagatcgcagggaaggactgtgaatgtggagagagcgcagtgaagggataggacgtttgtttgcaagagggtctttgaggatggagtctagtaaacaaagtggggacaagtgatagagagaagagcccgcgtacgaagaaagggttagtttaacgtgaaagctacgtttccttgcctcttgcggtcgcactagtg
>trak2_stem2-3-4-7-8j_rep3+shape
gcttcgatatccgcatgctaaaagtgcaactgacctcgtgtataaattagcacatgaaggagagagatgcactgagagtggaagacggatcaacttgagagaaaagggatgttgcagaaggactgtgaatgtggagagagcgcagtgaagggataggagcgaatcccgtccaagatcatttgaggatggagtctagtaaacaaagtggggacaagtgatgaccagtttggagacaaatgacccaaacccatagtttgctccttcagctacgtttccttgcctcttgcggtcgcactagtg
>trak2_stem2-3-4-7-8comp_rep3+shape
gcttcgatatccgcatgctaaagtttcaactgacctcgtgtataaattagcacatgaaggagagagatgcactgaggaaacatggcgggtcaacttgagagaaagacgatccagcagaaggactgtgaatgtggagagagcgcagtgaagggataggattacatcgcgtgttagaacatttgaggatggagtctagtaaacaaagtggggacaagtgattgttagaacaggcgatgtaatcttaaaacagtagtttctgtaagaagctacgtttccttgcctcttgcggtcgcactagtg
>trak2_stem2-3-4-7-9i_rep1+shape
gcttcgatatccgcatgctaaaccactaactgacctcgtgtataaattagcacatgaaggagagagatgcactgagtcctaagaccggcctaacttgagagaaagccgattagcgcgaaggactgtgaatgtggagagagcgcagtgaagggataggacgtttgtttgcaagagggtctttgaggatggagtctagtaaacaaagtggggacaagtgatctagaggagagttttgttgtgaagaaagggttagtttgctccttcagctacgttcgtgtgactcttgcggtcgcactagtg
>trak2_stem2-3-4-7-9j_rep1+shape
gcttcgatatccgcatgctaaatttagaactgacctcgtgtataaattagcacatgaaggagagagatgcactgagagtggaactcggttcaacttgagagaaaagggatgttgcagaaggactgtgaatgtggagaaggttatctttagacatgcatttggcacaagttgaagtacatttgaggatggagtctagtaaacaaagtggggacaagtgatgaccagtttggagacaaatggaagaaagggttagtttgctccttcagctacgtttccttgcctcttgcggtcgcactagtg
>trak2_stem2-3-4-7-9comp_rep1+shape
gcttcgatatccgcatgctaaatgggcaactgacctcgtgtataaattagcacatgaaggagagagatgcactgaggcccaacctcggtaaaacttgagagaaattagatagggcagaaggactgtgaatgtggagagagcgcagtgaaggaatgccgatacatggggggccagcaagtttgaggatggagtctagtaaacaaagtggggacaagtgatcttgagggccgcccatgtatgaagaaagggttagtttgctccttcagctacgttcggctgtctcttgcggtcgcactagtg
>trak2_stem2-3-4-7-9i_rep2+shape
gcttcgatatccgcatgctaaaccactaactgacctcgtgtataaattagcacatgaaggagagagatgcactgaggaataagaccggcctaacttgagagaaagatgattggcatgaaggactgtgaatgtggagagagcgcagtgaagggataggacgtttgtttgcaagagggtctttgaggatggagtctagtaaacaaagtggggacaagtgatccagaggggtggacacgcgagaagaaagggttagtttgctccttcagctacgttagactgactcttgcggtcgcactagtg
>trak2_stem2-3-4-7-9j_rep2+shape
gcttcgatatccgcatgctaaagtcgcaactgacctcgtgtataaattagcacatgaaggagagagatgcactgagagtggacgacggataaacttgagagaaaagggatgttgcagaaggactgtgaatgtggagactgatttttatagaaatcaccacgggtacggtctcagtccttttgaggatggagtctagtaaacaaagtggggacaagtgatgaccagtttggagacaaatggaagaaagggttagtttgctccttcagctacgtttccttgcctcttgcggtcgcactagtg
>trak2_stem2-3-4-7-9comp_rep2+shape
gcttcgatatccgcatgctaaaggctcaactgacctcgtgtataaattagcacatgaaggagagagatgcactgaggagccagcgcggagaaacttgagagaaatctgatcgcgcagaaggactgtgaatgtggagagagcgcagtgaaggcatgattgccggtatagggtgagaaggtttgaggatggagtctagtaaacaaagtggggacaagtgatccttagcaccgtataccggcgaagaaagggttagtttgctccttcagctacgttaatctggctcttgcggtcgcactagtg
>trak2_stem2-3-4-7-9i_rep3+shape
gcttcgatatccgcatgctaaaccactaactgacctcgtgtataaattagcacatgaaggagagagatgcactgaggaaccagaccggcctaacttgagagaaatctgattccagcgaaggactgtgaatgtggagagagcgcagtgaagggataggacgtttgtttgcaagagggtctttgaggatggagtctagtaaacaaagtggggacaagtgatacaaagcaaagccctcggccgaagaaagggttagtttgctccttcagctacgttctactgtctcttgcggtcgcactagtg
>trak2_stem2-3-4-7-9j_rep3+shape
gcttcgatatccgcatgctaaatagacaactgacctcgtgtataaattagcacatgaaggagagagatgcactgagagtggactgcggggcaacttgagagaaaagggatgttgcagaaggactgtgaatgtggagatggacggttcgagtaatccagaaaaaccacggctcagtcaatttgaggatggagtctagtaaacaaagtggggacaagtgatgaccagtttggagacaaatggaagaaagggttagtttgctccttcagctacgtttccttgcctcttgcggtcgcactagtg
>trak2_stem2-3-4-7-9comp_rep3+shape
gcttcgatatccgcatgctaaaatgggaactgacctcgtgtataaattagcacatgaaggagagagatgcactgagcccatactacggaacaacttgagagaaagttgattaggcagaaggactgtgaatgtggagagagcgcagtgaaggtattatcaggaccaacggggtagtaaatttgaggatggagtctagtaaacaaagtggggacaagtgattttaagacccggttggtcctgaagaaagggttagtttgctccttcagctacgttgatatgactcttgcggtcgcactagtg
>trak2_stem2-3-4-8-9i_rep1+shape
gcttcgatatccgcatgctaaaccactaactgacctcgtgtataaattagcacatgaaggagagagatgcactgagtaccaagaccggcctaacttgagagaaagatgattagcgtgaaggactgtgaatgtggagagagcgcagtgaagggataggacgtttgtttgcaagagggtctttgaggatggagtctagtaaacaaagtggggacaagtgatgaccagtttggagacaaatggaagaaagggttagtttcacgaagtagctacgttgtagtgtctcttgcggtcgcactagtg
>trak2_stem2-3-4-8-9j_rep1+shape
gcttcgatatccgcatgctaaatgctcaactgacctcgtgtataaattagcacatgaaggagagagatgcactgagagtggattacgggtcaacttgagagaaaagggatgttgcagaaggactgtgaatgtggagaccgttggcttcagcaatgtagcgtttgtttgcaagagggtctttgaggatggagtctagtaaacaaagtggggacaagtgatgaccagtttggagacaaatgtctaaaaaacgtagtttgctccttcagctacgtttccttgcctcttgcggtcgcactagtg
>trak2_stem2-3-4-8-9comp_rep1+shape
gcttcgatatccgcatgctaaattgtaaactgacctcgtgtataaattagcacatgaaggagagagatgcactgagtacaaaggtcggagcaacttgagagaaagctgataccgcagaaggactgtgaatgtggagagagcgcagtgaaggtatgcagcgtttgtttgcaagagggtctttgaggatggagtctagtaaacaaagtggggacaagtgatgaccagtttggagacaaatgcggtaaatccttagtttaggaaccgagctacgttctgctgactcttgcggtcgcactagtg
>trak2_stem2-3-4-8-9i_rep2+shape
gcttcgatatccgcatgctaaaccactaactgacctcgtgtataaattagcacatgaaggagagagatgcactgagtcccaagaccggcctaacttgagagaaatccgataagcttgaaggactgtgaatgtggagagagcgcagtgaagggataggacgtttgtttgcaagagggtctttgaggatggagtctagtaaacaaagtggggacaagtgatgaccagtttggagacaaatggaagaaagggttagtttcgagaggtagctacgttagactgtctcttgcggtcgcactagtg
>trak2_stem2-3-4-8-9j_rep2+shape
gcttcgatatccgcatgctaaagatggaactgacctcgtgtataaattagcacatgaaggagagagatgcactgagagtggacggcggttcaacttgagagaaaagggatgttgcagaaggactgtgaatgtggagaatggaacttcgagcaatgtaccgtttgtttgcaagagggtctttgaggatggagtctagtaaacaaagtggggacaagtgatgaccagtttggagacaaatgtctcaaatacgtagtttgctccttcagctacgtttccttgcctcttgcggtcgcactagtg
>trak2_stem2-3-4-8-9comp_rep2+shape
gcttcgatatccgcatgctaaatacgaaactgacctcgtgtataaattagcacatgaaggagagagatgcactgagtcgtaagctcggtacaacttgagagaaagtagatagcgcagaaggactgtgaatgtggagagagcgcagtgaaggtatgttccgtttgtttgcaagagggtctttgaggatggagtctagtaaacaaagtggggacaagtgatgaccagtttggagacaaatgtctcaaaatagtagtttctatgagaagctacgttgaactgactcttgcggtcgcactagtg
>trak2_stem2-3-4-8-9i_rep3+shape
gcttcgatatccgcatgctaaaccactaactgacctcgtgtataaattagcacatgaaggagagagatgcactgaggcaaaagaccggcctaacttgagagaaactagataaatgggaaggactgtgaatgtggagagagcgcagtgaagggataggacgtttgtttgcaagagggtctttgaggatggagtctagtaaacaaagtggggacaagtgatgaccagtttggagacaaatggaagaaagggttagtttttggagggagctacgttgggctggctcttgcggtcgcactagtg
>trak2_stem2-3-4-8-9j_rep3+shape
gcttcgatatccgcatgctaaaaactcaactgacctcgtgtataaattagcacatgaaggagagagatgcactgagagtggacgtcggttaaacttgagagaaaagggatgttgcagaaggactgtgaatgtggagactggcagttagagttatctatcgtttgtttgcaagagggtctttgaggatggagtctagtaaacaaagtggggacaagtgatgaccagtttggagacaaatgatttaaattcgtagtttgctccttcagctacgtttccttgcctcttgcggtcgcactagtg
>trak2_stem2-3-4-8-9comp_rep3+shape
gcttcgatatccgcatgctaaatggaaaactgacctcgtgtataaattagcacatgaaggagagagatgcactgagttccaagtgcgggagaacttgagagaaactcgatcacgcagaaggactgtgaatgtggagagagcgcagtgaaggcattactcgtttgtttgcaagagggtctttgaggatggagtctagtaaacaaagtggggacaagtgatgaccagtttggagacaaatgatctaaatcagtagtttctgaagatagctacgttagtatggctcttgcggtcgcactagtg
>trak2_stem2-3-5-6-7i_rep1+shape
gcttcgatatccgcatgctaaaccactaactgacctcgtgtataaattagcacatgaaggagagagatgcactgaggcacaagaccggcctaacttgagagaaagatgatgttgcagaatccctgtgaatgtggagagagcgcagtgaagggataggacgtttgtttgcaagagggtctttgaggatggagtctagtaaacaaagtggtacgaagtgatctggagaagcgttgttttacgaagaaagggttagtttgctccttcagctacgtttccttgcctcttgcggtcgcactagtg
>trak2_stem2-3-5-6-7j_rep1+shape
gcttcgatatccgcatgctaaaagtacaactgacctcgtgtataaattagcacatgaaggagagagatgcactgagagtggagaccggatcaacttgagagaaaagggatgttgcagaaggactgtgaatgtggagagagcgcagtgaagggataggagacgacagagaccaagacggtttgaggatggaccaaagtaaacaaagtggggacaagtgatgaccagtttggagacaaatggaagaaagggttagtttgctccttcagctacgtttccttgcctcttgcggtcgcactagtg
>trak2_stem2-3-5-6-7comp_rep1+shape
gcttcgatatccgcatgctaaaaagacaactgacctcgtgtataaattagcacatgaaggagagagatgcactgaggtcttagaccggttcaacttgagagaaagaagatgttgcagaaggactgtgaatgtggagagagcgcagtgaagggataggaggagaccggggcggagctggtttgaggatggatcgtagtaaacaaagtggacgaaagtgatccagagccgcgccggtctccgaagaaagggttagtttgctccttcagctacgtttccttgcctcttgcggtcgcactagtg
>trak2_stem2-3-5-6-7i_rep2+shape
gcttcgatatccgcatgctaaaccactaactgacctcgtgtataaattagcacatgaaggagagagatgcactgagtacaaagaccggcctaacttgagagaaataagatgttgcagaaaatctgtgaatgtggagagagcgcagtgaagggataggacgtttgtttgcaagagggtctttgaggatggagtctagtaaacaaagtggaaggaagtgattgataggagtgcctattcgcgaagaaagggttagtttgctccttcagctacgtttccttgcctcttgcggtcgcactagtg
>trak2_stem2-3-5-6-7j_rep2+shape
gcttcgatatccgcatgctaaaagttgaactgacctcgtgtataaattagcacatgaaggagagagatgcactgagagtggagaccgggggaacttgagagaaaagggatgttgcagaaggactgtgaatgtggagagagcgcagtgaagggataggatcaaaacacgatccagcacgtttgaggatggaactcagtaaacaaagtggggacaagtgatgaccagtttggagacaaatggaagaaagggttagtttgctccttcagctacgtttccttgcctcttgcggtcgcactagtg
>trak2_stem2-3-5-6-7comp_rep2+shape
gcttcgatatccgcatgctaaattgtaaactgacctcgtgtataaattagcacatgaaggagagagatgcactgagtacaaagaccggatgaacttgagagaaacatgatgttgcagaaggactgtgaatgtggagagagcgcagtgaagggataggatggaccatagatggagaaattttgaggatggaagaaagtaaacaaagtggttctaagtgatatttagccatgtatggtccagaagaaagggttagtttgctccttcagctacgtttccttgcctcttgcggtcgcactagtg
>trak2_stem2-3-5-6-7i_rep3+shape
gcttcgatatccgcatgctaaaccactaactgacctcgtgtataaattagcacatgaaggagagagatgcactgagcaatcagaccggcctaacttgagagaaatccgatgttgcagaatatctgtgaatgtggagagagcgcagtgaagggataggacgtttgtttgcaagagggtctttgaggatggagtctagtaaacaaagtggatctaagtgatagagagaacaggtgaggcatgaagaaagggttagtttgctccttcagctacgtttccttgcctcttgcggtcgcactagtg
>trak2_stem2-3-5-6-7j_rep3+shape
gcttcgatatccgcatgctaaaggggcaactgacctcgtgtataaattagcacatgaaggagagagatgcactgagagtggagaccgggtcaacttgagagaaaagggatgttgcagaaggactgtgaatgtggagagagcgcagtgaagggataggattaaaccgagatgcagctcttttgaggatggatggcagtaaacaaagtggggacaagtgatgaccagtttggagacaaatggaagaaagggttagtttgctccttcagctacgtttccttgcctcttgcggtcgcactagtg
>trak2_stem2-3-5-6-7comp_rep3+shape
gcttcgatatccgcatgctaaatggagaactgacctcgtgtataaattagcacatgaaggagagagatgcactgagctccaagaccgggggaacttgagagaaacccgatgttgcagaaggactgtgaatgtggagagagcgcagtgaagggataggaagacaaaacgacttagatgatttgaggatggaagttagtaaacaaagtggaactaagtgattcatagaagtggttttgtctgaagaaagggttagtttgctccttcagctacgtttccttgcctcttgcggtcgcactagtg
>trak2_stem2-3-5-6-8i_rep1+shape
gcttcgatatccgcatgctaaaccactaactgacctcgtgtataaattagcacatgaaggagagagatgcactgaggagctagaccggcctaacttgagagaaatcagatgttgcagaaccgctgtgaatgtggagagagcgcagtgaagggataggacgtttgtttgcaagagggtctttgaggatggagtctagtaaacaaagtggatcgaagtgatgaccagtttggagacaaatggaagaaagggttagtttatctgcggagctacgtttccttgcctcttgcggtcgcactagtg
>trak2_stem2-3-5-6-8j_rep1+shape
gcttcgatatccgcatgctaaagggtgaactgacctcgtgtataaattagcacatgaaggagagagatgcactgagagtggagaccggatcaacttgagagaaaagggatgttgcagaaggactgtgaatgtggagagagcgcagtgaagggataggacgtttgtttgcaagagggtctttgaggatggataggagtaaacaaagtggggacaagtgatgaccagtttggagacaaatgcggaaaatcactagtttgctccttcagctacgtttccttgcctcttgcggtcgcactagtg
>trak2_stem2-3-5-6-8comp_rep1+shape
gcttcgatatccgcatgctaaaatcggaactgacctcgtgtataaattagcacatgaaggagagagatgcactgagccgatagaccgggtaaacttgagagaaatacgatgttgcagaaggactgtgaatgtggagagagcgcagtgaagggataggacgtttgtttgcaagagggtctttgaggatggaccgtagtaaacaaagtggacggaagtgatgaccagtttggagacaaatgtccaaaatttatagttttaaatggaagctacgtttccttgcctcttgcggtcgcactagtg
>trak2_stem2-3-5-6-8i_rep2+shape
gcttcgatatccgcatgctaaaccactaactgacctcgtgtataaattagcacatgaaggagagagatgcactgaggcctcagaccggcctaacttgagagaaatatgatgttgcagaatcgctgtgaatgtggagagagcgcagtgaagggataggacgtttgtttgcaagagggtctttgaggatggagtctagtaaacaaagtggtcctaagtgatgaccagtttggagacaaatggaagaaagggttagtttagctacggagctacgtttccttgcctcttgcggtcgcactagtg
>trak2_stem2-3-5-6-8j_rep2+shape
gcttcgatatccgcatgctaaaattagaactgacctcgtgtataaattagcacatgaaggagagagatgcactgagagtggagaccggttgaacttgagagaaaagggatgttgcagaaggactgtgaatgtggagagagcgcagtgaagggataggacgtttgtttgcaagagggtctttgaggatggaccacagtaaacaaagtggggacaagtgatgaccagtttggagacaaatgttctaaaccactagtttgctccttcagctacgtttccttgcctcttgcggtcgcactagtg
>trak2_stem2-3-5-6-8comp_rep2+shape
gcttcgatatccgcatgctaaagagtaaactgacctcgtgtataaattagcacatgaaggagagagatgcactgagtactcagaccggataaacttgagagaaatatgatgttgcagaaggactgtgaatgtggagagagcgcagtgaagggataggacgtttgtttgcaagagggtctttgaggatggacagtagtaaacaaagtggactgaagtgatgaccagtttggagacaaatgtggtaaacttatagttttaagaccaagctacgtttccttgcctcttgcggtcgcactagtg
>trak2_stem2-3-5-6-8i_rep3+shape
gcttcgatatccgcatgctaaaccactaactgacctcgtgtataaattagcacatgaaggagagagatgcactgagtacccagaccggcctaacttgagagaaatatgatgttgcagaatccctgtgaatgtggagagagcgcagtgaagggataggacgtttgtttgcaagagggtctttgaggatggagtctagtaaacaaagtggattaaagtgatgaccagtttggagacaaatggaagaaagggttagtttcgcatgggagctacgtttccttgcctcttgcggtcgcactagtg
>trak2_stem2-3-5-6-8j_rep3+shape
gcttcgatatccgcatgctaaatattaaactgacctcgtgtataaattagcacatgaaggagagagatgcactgagagtggagaccgggacaacttgagagaaaagggatgttgcagaaggactgtgaatgtggagagagcgcagtgaagggataggacgtttgtttgcaagagggtctttgaggatggaagagagtaaacaaagtggggacaagtgatgaccagtttggagacaaatgatctaaattcgtagtttgctccttcagctacgtttccttgcctcttgcggtcgcactagtg
>trak2_stem2-3-5-6-8comp_rep3+shape
gcttcgatatccgcatgctaaaagctgaactgacctcgtgtataaattagcacatgaaggagagagatgcactgagcagctagaccgggtgaacttgagagaaacacgatgttgcagaaggactgtgaatgtggagagagcgcagtgaagggataggacgtttgtttgcaagagggtctttgaggatggaacatagtaaacaaagtggatgtaagtgatgaccagtttggagacaaatgtgctaaacgtgtagtttcacgagcaagctacgtttccttgcctcttgcggtcgcactagtg
>trak2_stem2-3-5-6-9i_rep1+shape
gcttcgatatccgcatgctaaaccactaactgacctcgtgtataaattagcacatgaaggagagagatgcactgagtagtcagaccggcctaacttgagagaaatatgatgttgcagaaaagctgtgaatgtggagagagcgcagtgaagggataggacgtttgtttgcaagagggtctttgaggatggagtctagtaaacaaagtggatctaagtgatgaccagtttggagacaaatggaagaaagggttagtttgctccttcagctacgttcttctgactcttgcggtcgcactagtg
>trak2_stem2-3-5-6-9j_rep1+shape
gcttcgatatccgcatgctaaattgtcaactgacctcgtgtataaattagcacatgaaggagagagatgcactgagagtggagaccggaaaaacttgagagaaaagggatgttgcagaaggactgtgaatgtggagaatgaagcctacagaaatgttgcgtttgtttgcaagagggtctttgaggatggacgagagtaaacaaagtggggacaagtgatgaccagtttggagacaaatggaagaaagggttagtttgctccttcagctacgtttccttgcctcttgcggtcgcactagtg
>trak2_stem2-3-5-6-9comp_rep1+shape
gcttcgatatccgcatgctaaaaacacaactgacctcgtgtataaattagcacatgaaggagagagatgcactgaggtgttagaccgggtaaacttgagagaaatacgatgttgcagaaggactgtgaatgtggagagagcgcagtgaaggtatctcccgtttgtttgcaagagggtctttgaggatggacaagagtaaacaaagtggcttgaagtgatgaccagtttggagacaaatggaagaaagggttagtttgctccttcagctacgttggagtgactcttgcggtcgcactagtg
>trak2_stem2-3-5-6-9i_rep2+shape
gcttcgatatccgcatgctaaaccactaactgacctcgtgtataaattagcacatgaaggagagagatgcactgaggacccagaccggcctaacttgagagaaactagatgttgcagaacccctgtgaatgtggagagagcgcagtgaagggataggacgtttgtttgcaagagggtctttgaggatggagtctagtaaacaaagtggctgtaagtgatgaccagtttggagacaaatggaagaaagggttagtttgctccttcagctacgttcgtatgtctcttgcggtcgcactagtg
>trak2_stem2-3-5-6-9j_rep2+shape
gcttcgatatccgcatgctaaaagcacaactgacctcgtgtataaattagcacatgaaggagagagatgcactgagagtggagaccgggtaaacttgagagaaaagggatgttgcagaaggactgtgaatgtggagattggcacctccagaaatcatccgtttgtttgcaagagggtctttgaggatggacatcagtaaacaaagtggggacaagtgatgaccagtttggagacaaatggaagaaagggttagtttgctccttcagctacgtttccttgcctcttgcggtcgcactagtg
>trak2_stem2-3-5-6-9comp_rep2+shape
gcttcgatatccgcatgctaaatgtgcaactgacctcgtgtataaattagcacatgaaggagagagatgcactgaggcacaagaccggaacaacttgagagaaagttgatgttgcagaaggactgtgaatgtggagagagcgcagtgaaggaattattcgtttgtttgcaagagggtctttgaggatggaacagagtaaacaaagtggctgtaagtgatgaccagtttggagacaaatggaagaaagggttagtttgctccttcagctacgttaatatgtctcttgcggtcgcactagtg
>trak2_stem2-3-5-6-9i_rep3+shape
gcttcgatatccgcatgctaaaccactaactgacctcgtgtataaattagcacatgaaggagagagatgcactgagccgtaagaccggcctaacttgagagaaagtcgatgttgcagaactcctgtgaatgtggagagagcgcagtgaagggataggacgtttgtttgcaagagggtctttgaggatggagtctagtaaacaaagtggctcaaagtgatgaccagtttggagacaaatggaagaaagggttagtttgctccttcagctacgttatggtgactcttgcggtcgcactagtg
>trak2_stem2-3-5-6-9j_rep3+shape
gcttcgatatccgcatgctaaaatcaaaactgacctcgtgtataaattagcacatgaaggagagagatgcactgagagtggagaccgggaaaacttgagagaaaagggatgttgcagaaggactgtgaatgtggagacggttagctagagatattcagcgtttgtttgcaagagggtctttgaggatggaactaagtaaacaaagtggggacaagtgatgaccagtttggagacaaatggaagaaagggttagtttgctccttcagctacgtttccttgcctcttgcggtcgcactagtg
>trak2_stem2-3-5-6-9comp_rep3+shape
gcttcgatatccgcatgctaaagatacaactgacctcgtgtataaattagcacatgaaggagagagatgcactgaggtatcagaccgggtcaacttgagagaaagacgatgttgcagaaggactgtgaatgtggagagagcgcagtgaaggaatctatcgtttgtttgcaagagggtctttgaggatggatcgaagtaaacaaagtggtcgaaagtgatgaccagtttggagacaaatggaagaaagggttagtttgctccttcagctacgttatagtgtctcttgcggtcgcactagtg
>trak2_stem2-3-5-7-8i_rep1+shape
gcttcgatatccgcatgctaaaccactaactgacctcgtgtataaattagcacatgaaggagagagatgcactgagttataagaccggcctaacttgagagaaagcagatgttgcagaaaacctgtgaatgtggagagagcgcagtgaagggataggacgtttgtttgcaagagggtctttgaggatggagtctagtaaacaaagtggggacaagtgatagagagacctggcttctcgagaagaaagggttagttttgagtgaaagctacgtttccttgcctcttgcggtcgcactagtg
>trak2_stem2-3-5-7-8j_rep1+shape
gcttcgatatccgcatgctaaatttaaaactgacctcgtgtataaattagcacatgaaggagagagatgcactgagagtggagaccggaagaacttgagagaaaagggatgttgcagaaggactgtgaatgtggagagagcgcagtgaagggataggagagggtccggtgtaagcaagtttgaggatggagtctagtaaacaaagtggggacaagtgatgaccagtttggagacaaatgtttcaaattcatagtttgctccttcagctacgtttccttgcctcttgcggtcgcactagtg
>trak2_stem2-3-5-7-8comp_rep1+shape
gcttcgatatccgcatgctaaaagtaaaactgacctcgtgtataaattagcacatgaaggagagagatgcactgagttactagaccggatcaacttgagagaaagatgatgttgcagaaggactgtgaatgtggagagagcgcagtgaagggataggatcaacactagtttgagatattttgaggatggagtctagtaaacaaagtggggacaagtgatatatagcaaagtagtgttgatctcaaaactttagtttaagtgagaagctacgtttccttgcctcttgcggtcgcactagtg
>trak2_stem2-3-5-7-8i_rep2+shape
gcttcgatatccgcatgctaaaccactaactgacctcgtgtataaattagcacatgaaggagagagatgcactgagttataagaccggcctaacttgagagaaagccgatgttgcagaattcctgtgaatgtggagagagcgcagtgaagggataggacgtttgtttgcaagagggtctttgaggatggagtctagtaaacaaagtggggacaagtgatcgaaagccgcgttgggtcgtgaagaaagggttagtttagggaacaagctacgtttccttgcctcttgcggtcgcactagtg
>trak2_stem2-3-5-7-8j_rep2+shape
gcttcgatatccgcatgctaaagtttcaactgacctcgtgtataaattagcacatgaaggagagagatgcactgagagtggagaccggataaacttgagagaaaagggatgttgcagaaggactgtgaatgtggagagagcgcagtgaagggataggataagcaacagacgaagctaatttgaggatggagtctagtaaacaaagtggggacaagtgatgaccagtttggagacaaatgttctaaaatcgtagtttgctccttcagctacgtttccttgcctcttgcggtcgcactagtg
>trak2_stem2-3-5-7-8comp_rep2+shape
gcttcgatatccgcatgctaaagtcgcaactgacctcgtgtataaattagcacatgaaggagagagatgcactgaggcgacagaccggatgaacttgagagaaacatgatgttgcagaaggactgtgaatgtggagagagcgcagtgaagggataggagccccccgggtttgagtacttttgaggatggagtctagtaaacaaagtggggacaagtgatagtaagcaaagccggggggctgttaaaacagtagtttctgtaacaagctacgtttccttgcctcttgcggtcgcactagtg
>trak2_stem2-3-5-7-8i_rep3+shape
gcttcgatatccgcatgctaaaccactaactgacctcgtgtataaattagcacatgaaggagagagatgcactgagccgccagaccggcctaacttgagagaaagacgatgttgcagaaacgctgtgaatgtggagagagcgcagtgaagggataggacgtttgtttgcaagagggtctttgaggatggagtctagtaaacaaagtggggacaagtgatacgtaggaccggtggcgcctgaagaaagggttagtttctcatggtagctacgtttccttgcctcttgcggtcgcactagtg
>trak2_stem2-3-5-7-8j_rep3+shape
gcttcgatatccgcatgctaaatacgcaactgacctcgtgtataaattagcacatgaaggagagagatgcactgagagtggagaccggttcaacttgagagaaaagggatgttgcagaaggactgtgaatgtggagagagcgcagtgaagggataggagtaagtgccgacccagaagatttgaggatggagtctagtaaacaaagtggggacaagtgatgaccagtttggagacaaatgttgtaaaccaatagtttgctccttcagctacgtttccttgcctcttgcggtcgcactagtg
>trak2_stem2-3-5-7-8comp_rep3+shape
gcttcgatatccgcatgctaaaagtaaaactgacctcgtgtataaattagcacatgaaggagagagatgcactgagttactagaccggatcaacttgagagaaagatgatgttgcagaaggactgtgaatgtggagagagcgcagtgaagggataggaggcagtgaggtccgagttaatttgaggatggagtctagtaaacaaagtggggacaagtgatttaaagcggagctcactgcccttaaaaactgtagtttcagttaagagctacgtttccttgcctcttgcggtcgcactagtg
>trak2_stem2-3-5-7-9i_rep1+shape
gcttcgatatccgcatgctaaaccactaactgacctcgtgtataaattagcacatgaaggagagagatgcactgagctgttagaccggcctaacttgagagaaactcgatgttgcagaatcgctgtgaatgtggagagagcgcagtgaagggataggacgtttgtttgcaagagggtctttgaggatggagtctagtaaacaaagtggggacaagtgatacttagaaccgcattgttgagaagaaagggttagtttgctccttcagctacgttagtctggctcttgcggtcgcactagtg
>trak2_stem2-3-5-7-9j_rep1+shape
gcttcgatatccgcatgctaaaagtggaactgacctcgtgtataaattagcacatgaaggagagagatgcactgagagtggagaccggaagaacttgagagaaaagggatgttgcagaaggactgtgaatgtggagatcgtagttttgagcaatcacggtgactgcggtggtagtacttttgaggatggagtctagtaaacaaagtggggacaagtgatgaccagtttggagacaaatggaagaaagggttagtttgctccttcagctacgtttccttgcctcttgcggtcgcactagtg
>trak2_stem2-3-5-7-9comp_rep1+shape
gcttcgatatccgcatgctaaagatgcaactgacctcgtgtataaattagcacatgaaggagagagatgcactgaggcatcagaccggagcaacttgagagaaagctgatgttgcagaaggactgtgaatgtggagagagcgcagtgaaggaattctcttggcccaggtgggagccgatttgaggatggagtctagtaaacaaagtggggacaagtgattcggagcccagctgggccaagaagaaagggttagtttgctccttcagctacgttgagatgtctcttgcggtcgcactagtg
>trak2_stem2-3-5-7-9i_rep2+shape
gcttcgatatccgcatgctaaaccactaactgacctcgtgtataaattagcacatgaaggagagagatgcactgagtaattagaccggcctaacttgagagaaattcgatgttgcagaactcctgtgaatgtggagagagcgcagtgaagggataggacgtttgtttgcaagagggtctttgaggatggagtctagtaaacaaagtggggacaagtgatacatagaagagtcgggccgtgaagaaagggttagtttgctccttcagctacgttggtatgactcttgcggtcgcactagtg
>trak2_stem2-3-5-7-9j_rep2+shape
gcttcgatatccgcatgctaaaatgaaaactgacctcgtgtataaattagcacatgaaggagagagatgcactgagagtggagaccggttgaacttgagagaaaagggatgttgcagaaggactgtgaatgtggagacgggtggttttagtcatgtattcccgccgggggttagtcagtttgaggatggagtctagtaaacaaagtggggacaagtgatgaccagtttggagacaaatggaagaaagggttagtttgctccttcagctacgtttccttgcctcttgcggtcgcactagtg
>trak2_stem2-3-5-7-9comp_rep2+shape
gcttcgatatccgcatgctaaaagcgcaactgacctcgtgtataaattagcacatgaaggagagagatgcactgaggcgctagaccggagaaacttgagagaaatctgatgttgcagaaggactgtgaatgtggagagagcgcagtgaaggcatcttcgcaagtgaggtcccagacaatttgaggatggagtctagtaaacaaagtggggacaagtgatttgtaggggagctcacttgcgaagaaagggttagtttgctccttcagctacgttgaagtggctcttgcggtcgcactagtg
>trak2_stem2-3-5-7-9i_rep3+shape
gcttcgatatccgcatgctaaaccactaactgacctcgtgtataaattagcacatgaaggagagagatgcactgagtcctaagaccggcctaacttgagagaaacacgatgttgcagaaatgctgtgaatgtggagagagcgcagtgaagggataggacgtttgtttgcaagagggtctttgaggatggagtctagtaaacaaagtggggacaagtgattttaagccgaggatactccagaagaaagggttagtttgctccttcagctacgttggagtgtctcttgcggtcgcactagtg
>trak2_stem2-3-5-7-9j_rep3+shape
gcttcgatatccgcatgctaaagttacaactgacctcgtgtataaattagcacatgaaggagagagatgcactgagagtggagaccggaggaacttgagagaaaagggatgttgcagaaggactgtgaatgtggagattgtagtattgagaaatgattatagctaaggtgcaagttggtttgaggatggagtctagtaaacaaagtggggacaagtgatgaccagtttggagacaaatggaagaaagggttagtttgctccttcagctacgtttccttgcctcttgcggtcgcactagtg
>trak2_stem2-3-5-7-9comp_rep3+shape
gcttcgatatccgcatgctaaatgcagaactgacctcgtgtataaattagcacatgaaggagagagatgcactgagctgcaagaccggaagaacttgagagaaacttgatgttgcagaaggactgtgaatgtggagagagcgcagtgaaggcatcatctggccaaaggggctagaacatttgaggatggagtctagtaaacaaagtggggacaagtgattgttagagccgctttggccagaagaaagggttagtttgctccttcagctacgttgatgtggctcttgcggtcgcactagtg
>trak2_stem2-3-5-8-9i_rep1+shape
gcttcgatatccgcatgctaaaccactaactgacctcgtgtataaattagcacatgaaggagagagatgcactgagttccaagaccggcctaacttgagagaaatatgatgttgcagaatacctgtgaatgtggagagagcgcagtgaagggataggacgtttgtttgcaagagggtctttgaggatggagtctagtaaacaaagtggggacaagtgatgaccagtttggagacaaatggaagaaagggttagtttatcggccgagctacgttaggatgactcttgcggtcgcactagtg
>trak2_stem2-3-5-8-9j_rep1+shape
gcttcgatatccgcatgctaaatggagaactgacctcgtgtataaattagcacatgaaggagagagatgcactgagagtggagaccgggacaacttgagagaaaagggatgttgcagaaggactgtgaatgtggagacgggcagatatagtcatcaagcgtttgtttgcaagagggtctttgaggatggagtctagtaaacaaagtggggacaagtgatgaccagtttggagacaaatgctcaaaacaactagtttgctccttcagctacgtttccttgcctcttgcggtcgcactagtg
>trak2_stem2-3-5-8-9comp_rep1+shape
gcttcgatatccgcatgctaaatgttgaactgacctcgtgtataaattagcacatgaaggagagagatgcactgagcaacaagaccggtggaacttgagagaaaccagatgttgcagaaggactgtgaatgtggagagagcgcagtgaaggtatgatgcgtttgtttgcaagagggtctttgaggatggagtctagtaaacaaagtggggacaagtgatgaccagtttggagacaaatgcgtaaaattcttagtttagaatacgagctacgttcatctgactcttgcggtcgcactagtg
>trak2_stem2-3-5-8-9i_rep2+shape
gcttcgatatccgcatgctaaaccactaactgacctcgtgtataaattagcacatgaaggagagagatgcactgaggtccaagaccggcctaacttgagagaaattcgatgttgcagaatcgctgtgaatgtggagagagcgcagtgaagggataggacgtttgtttgcaagagggtctttgaggatggagtctagtaaacaaagtggggacaagtgatgaccagtttggagacaaatggaagaaagggttagtttttcttgcgagctacgttaaaatgtctcttgcggtcgcactagtg
>trak2_stem2-3-5-8-9j_rep2+shape
gcttcgatatccgcatgctaaaagcagaactgacctcgtgtataaattagcacatgaaggagagagatgcactgagagtggagaccggaaaaacttgagagaaaagggatgttgcagaaggactgtgaatgtggagactgaattctctagtcattctgcgtttgtttgcaagagggtctttgaggatggagtctagtaaacaaagtggggacaagtgatgaccagtttggagacaaatgcgccaaacccgtagtttgctccttcagctacgtttccttgcctcttgcggtcgcactagtg
>trak2_stem2-3-5-8-9comp_rep2+shape
gcttcgatatccgcatgctaaatatggaactgacctcgtgtataaattagcacatgaaggagagagatgcactgagccataagaccggaaaaacttgagagaaatttgatgttgcagaaggactgtgaatgtggagagagcgcagtgaaggcatcacccgtttgtttgcaagagggtctttgaggatggagtctagtaaacaaagtggggacaagtgatgaccagtttggagacaaatgtggcaaaactatagttttagtgccaagctacgttggtgtggctcttgcggtcgcactagtg
>trak2_stem2-3-5-8-9i_rep3+shape
gcttcgatatccgcatgctaaaccactaactgacctcgtgtataaattagcacatgaaggagagagatgcactgagccatcagaccggcctaacttgagagaaagttgatgttgcagaactcctgtgaatgtggagagagcgcagtgaagggataggacgtttgtttgcaagagggtctttgaggatggagtctagtaaacaaagtggggacaagtgatgaccagtttggagacaaatggaagaaagggttagttttgctgggaagctacgttcgtatgtctcttgcggtcgcactagtg
>trak2_stem2-3-5-8-9j_rep3+shape
gcttcgatatccgcatgctaaagtcgaaactgacctcgtgtataaattagcacatgaaggagagagatgcactgagagtggagaccggataaacttgagagaaaagggatgttgcagaaggactgtgaatgtggagaagggtacctttagacatttcccgtttgtttgcaagagggtctttgaggatggagtctagtaaacaaagtggggacaagtgatgaccagtttggagacaaatgcggtaaattagtagtttgctccttcagctacgtttccttgcctcttgcggtcgcactagtg
>trak2_stem2-3-5-8-9comp_rep3+shape
gcttcgatatccgcatgctaaatttagaactgacctcgtgtataaattagcacatgaaggagagagatgcactgagctaaaagaccggaaaaacttgagagaaatttgatgttgcagaaggactgtgaatgtggagagagcgcagtgaaggaatgctgcgtttgtttgcaagagggtctttgaggatggagtctagtaaacaaagtggggacaagtgatgaccagtttggagacaaatgaggtaaatgtatagttttacaacctagctacgttcagctgtctcttgcggtcgcactagtg
>trak2_stem2-3-6-7-8i_rep1+shape
gcttcgatatccgcatgctaaaccactaactgacctcgtgtataaattagcacatgaaggagagagatgcactgagccgaaagaccggcctaacttgagagaaatttgatgttgcagaaggactgtgaatgtggagagagcgcagtgaagggataggacgtttgtttgcaagagggtctttgaggatggagtctagtaaacaaagtggcagaaagtgatcgggagcggagccgatttatgaagaaagggttagtttttgaggaaagctacgtttccttgcctcttgcggtcgcactagtg
>trak2_stem2-3-6-7-8j_rep1+shape
gcttcgatatccgcatgctaaattgaaaactgacctcgtgtataaattagcacatgaaggagagagatgcactgagagtggagaccggttaaacttgagagaaaagggatgttgcagaaggactgtgaatgtggagagagcgcagtgaagggataggagtgcccgaagtggaagaacatttgaggatggaaggaagtaaacaaagtggggacaagtgatgaccagtttggagacaaatgttttaaattcctagtttgctccttcagctacgtttccttgcctcttgcggtcgcactagtg
>trak2_stem2-3-6-7-8comp_rep1+shape
gcttcgatatccgcatgctaaagatggaactgacctcgtgtataaattagcacatgaaggagagagatgcactgagccatcagaccggaggaacttgagagaaacctgatgttgcagaaggactgtgaatgtggagagagcgcagtgaagggataggagtcgcaagggattgagtcattttgaggatggacgggagtaaacaaagtggcccgaagtgatatgaagcaatgccttgcgacccgtaaactcatagttttgagacggagctacgtttccttgcctcttgcggtcgcactagtg
>trak2_stem2-3-6-7-8i_rep2+shape
gcttcgatatccgcatgctaaaccactaactgacctcgtgtataaattagcacatgaaggagagagatgcactgaggtattagaccggcctaacttgagagaaacaagatgttgcagaaggactgtgaatgtggagagagcgcagtgaagggataggacgtttgtttgcaagagggtctttgaggatggagtctagtaaacaaagtggtcgtaagtgattgttagccgtggttgcttatgaagaaagggttagtttcaaagcgtagctacgtttccttgcctcttgcggtcgcactagtg
>trak2_stem2-3-6-7-8j_rep2+shape
gcttcgatatccgcatgctaaatgcggaactgacctcgtgtataaattagcacatgaaggagagagatgcactgagagtggagaccggtggaacttgagagaaaagggatgttgcagaaggactgtgaatgtggagagagcgcagtgaagggataggagaaactagcgtcgtagccgatttgaggatggatcggagtaaacaaagtggggacaagtgatgaccagtttggagacaaatgtgttaaattcctagtttgctccttcagctacgtttccttgcctcttgcggtcgcactagtg
>trak2_stem2-3-6-7-8comp_rep2+shape
gcttcgatatccgcatgctaaaggtgaaactgacctcgtgtataaattagcacatgaaggagagagatgcactgagtcaccagaccggaaaaacttgagagaaatttgatgttgcagaaggactgtgaatgtggagagagcgcagtgaagggataggattaagacgcgatgcagcacgtttgaggatggaaaatagtaaacaaagtggatttaagtgatcgtgaggcatggcgtcttaatttcaaatttttagtttaaaagaaaagctacgtttccttgcctcttgcggtcgcactagtg
>trak2_stem2-3-6-7-8i_rep3+shape
gcttcgatatccgcatgctaaaccactaactgacctcgtgtataaattagcacatgaaggagagagatgcactgagttgctagaccggcctaacttgagagaaatccgatgttgcagaaggactgtgaatgtggagagagcgcagtgaagggataggacgtttgtttgcaagagggtctttgaggatggagtctagtaaacaaagtggctggaagtgattggtaggcccgcatgggtacgaagaaagggttagtttcgctgccaagctacgtttccttgcctcttgcggtcgcactagtg
>trak2_stem2-3-6-7-8j_rep3+shape
gcttcgatatccgcatgctaaatgtacaactgacctcgtgtataaattagcacatgaaggagagagatgcactgagagtggagaccggtgcaacttgagagaaaagggatgttgcagaaggactgtgaatgtggagagagcgcagtgaagggataggataaactacggtccaagtacttttgaggatggacaaaagtaaacaaagtggggacaagtgatgaccagtttggagacaaatgtcccaaaatactagtttgctccttcagctacgtttccttgcctcttgcggtcgcactagtg
>trak2_stem2-3-6-7-8comp_rep3+shape
gcttcgatatccgcatgctaaatggaaaactgacctcgtgtataaattagcacatgaaggagagagatgcactgagttccaagaccggtacaacttgagagaaagtagatgttgcagaaggactgtgaatgtggagagagcgcagtgaagggataggaatggatatcgtcttagctgttttgaggatggaaagtagtaaacaaagtggacttaagtgatacagagaagaggatatccattgctaaaccattagtttatggagcaagctacgtttccttgcctcttgcggtcgcactagtg
>trak2_stem2-3-6-7-9i_rep1+shape
gcttcgatatccgcatgctaaaccactaactgacctcgtgtataaattagcacatgaaggagagagatgcactgagccactagaccggcctaacttgagagaaagcagatgttgcagaaggactgtgaatgtggagagagcgcagtgaagggataggacgtttgtttgcaagagggtctttgaggatggagtctagtaaacaaagtggacgtaagtgatttggagggcagcaggggtctgaagaaagggttagtttgctccttcagctacgttctgatgactcttgcggtcgcactagtg
>trak2_stem2-3-6-7-9j_rep1+shape
gcttcgatatccgcatgctaaattcacaactgacctcgtgtataaattagcacatgaaggagagagatgcactgagagtggagaccgggtcaacttgagagaaaagggatgttgcagaaggactgtgaatgtggagactgtagcatcgagatatctatgtggatcaggtccaagtaaatttgaggatggatcacagtaaacaaagtggggacaagtgatgaccagtttggagacaaatggaagaaagggttagtttgctccttcagctacgtttccttgcctcttgcggtcgcactagtg
>trak2_stem2-3-6-7-9comp_rep1+shape
gcttcgatatccgcatgctaaagttggaactgacctcgtgtataaattagcacatgaaggagagagatgcactgagccaacagaccggtgcaacttgagagaaagcagatgttgcagaaggactgtgaatgtggagagagcgcagtgaaggtatcctcttgggtaaggacggagcacttttgaggatggacaagagtaaacaaagtggcttgaagtgatagtgagccgtgcttacccaagaagaaagggttagtttgctccttcagctacgttgaggtgactcttgcggtcgcactagtg
>trak2_stem2-3-6-7-9i_rep2+shape
gcttcgatatccgcatgctaaaccactaactgacctcgtgtataaattagcacatgaaggagagagatgcactgagttcctagaccggcctaacttgagagaaagttgatgttgcagaaggactgtgaatgtggagagagcgcagtgaagggataggacgtttgtttgcaagagggtctttgaggatggagtctagtaaacaaagtggcaggaagtgattgatagcgcagttggcgcatgaagaaagggttagtttgctccttcagctacgttgagatggctcttgcggtcgcactagtg
>trak2_stem2-3-6-7-9j_rep2+shape
gcttcgatatccgcatgctaaaatcgcaactgacctcgtgtataaattagcacatgaaggagagagatgcactgagagtggagaccggtgcaacttgagagaaaagggatgttgcagaaggactgtgaatgtggagatgggcagtttgagttatcaccgcagccacagtgctagatgttttgaggatggaacgcagtaaacaaagtggggacaagtgatgaccagtttggagacaaatggaagaaagggttagtttgctccttcagctacgtttccttgcctcttgcggtcgcactagtg
>trak2_stem2-3-6-7-9comp_rep2+shape
gcttcgatatccgcatgctaaagttggaactgacctcgtgtataaattagcacatgaaggagagagatgcactgagccaacagaccggagaaacttgagagaaatctgatgttgcagaaggactgtgaatgtggagagagcgcagtgaaggcatttagaccggcaacgtttgagtaggtttgaggatggatggtagtaaacaaagtggaccaaagtgatcctaagcaaaggttgccggtgaagaaagggttagtttgctccttcagctacgttctaatggctcttgcggtcgcactagtg
>trak2_stem2-3-6-7-9i_rep3+shape
gcttcgatatccgcatgctaaaccactaactgacctcgtgtataaattagcacatgaaggagagagatgcactgagccatcagaccggcctaacttgagagaaagatgatgttgcagaaggactgtgaatgtggagagagcgcagtgaagggataggacgtttgtttgcaagagggtctttgaggatggagtctagtaaacaaagtggcctaaagtgattcagagaaatggtctgggacgaagaaagggttagtttgctccttcagctacgttaaaatgactcttgcggtcgcactagtg
>trak2_stem2-3-6-7-9j_rep3+shape
gcttcgatatccgcatgctaaaaacaaaactgacctcgtgtataaattagcacatgaaggagagagatgcactgagagtggagaccggatcaacttgagagaaaagggatgttgcagaaggactgtgaatgtggagactgattctttcagatatgaatttcaaacgcgtggcagttcttttgaggatggatgagagtaaacaaagtggggacaagtgatgaccagtttggagacaaatggaagaaagggttagtttgctccttcagctacgtttccttgcctcttgcggtcgcactagtg
>trak2_stem2-3-6-7-9comp_rep3+shape
gcttcgatatccgcatgctaaaaggtaaactgacctcgtgtataaattagcacatgaaggagagagatgcactgagtacctagaccggagaaacttgagagaaatctgatgttgcagaaggactgtgaatgtggagagagcgcagtgaaggcatgtctgtccgccacgagttagtccatttgaggatggaaatgagtaaacaaagtggcattaagtgattggaagaactggtggcggacgaagaaagggttagtttgctccttcagctacgttagactggctcttgcggtcgcactagtg
>trak2_stem2-3-6-8-9i_rep1+shape
gcttcgatatccgcatgctaaaccactaactgacctcgtgtataaattagcacatgaaggagagagatgcactgagtagctagaccggcctaacttgagagaaacaagatgttgcagaaggactgtgaatgtggagagagcgcagtgaagggataggacgtttgtttgcaagagggtctttgaggatggagtctagtaaacaaagtggccttaagtgatgaccagtttggagacaaatggaagaaagggttagttttacgtcctagctacgttgtggtggctcttgcggtcgcactagtg
>trak2_stem2-3-6-8-9j_rep1+shape
gcttcgatatccgcatgctaaatattcaactgacctcgtgtataaattagcacatgaaggagagagatgcactgagagtggagaccggaggaacttgagagaaaagggatgttgcagaaggactgtgaatgtggagactggcgtatatagccatcacccgtttgtttgcaagagggtctttgaggatggacggcagtaaacaaagtggggacaagtgatgaccagtttggagacaaatgaggtaaaaaactagtttgctccttcagctacgtttccttgcctcttgcggtcgcactagtg
>trak2_stem2-3-6-8-9comp_rep1+shape
gcttcgatatccgcatgctaaattctgaactgacctcgtgtataaattagcacatgaaggagagagatgcactgagcagaaagaccggagaaacttgagagaaatctgatgttgcagaaggactgtgaatgtggagagagcgcagtgaaggtatttctcgtttgtttgcaagagggtctttgaggatggaccggagtaaacaaagtggccggaagtgatgaccagtttggagacaaatgccgtaaacgaatagtttttcgacggagctacgttagaatgactcttgcggtcgcactagtg
>trak2_stem2-3-6-8-9i_rep2+shape
gcttcgatatccgcatgctaaaccactaactgacctcgtgtataaattagcacatgaaggagagagatgcactgagtagatagaccggcctaacttgagagaaagacgatgttgcagaaggactgtgaatgtggagagagcgcagtgaagggataggacgtttgtttgcaagagggtctttgaggatggagtctagtaaacaaagtggctttaagtgatgaccagtttggagacaaatggaagaaagggttagtttcagggaaaagctacgttagtctggctcttgcggtcgcactagtg
>trak2_stem2-3-6-8-9j_rep2+shape
gcttcgatatccgcatgctaaatttagaactgacctcgtgtataaattagcacatgaaggagagagatgcactgagagtggagaccgggggaacttgagagaaaagggatgttgcagaaggactgtgaatgtggagattggtttttatagctatccatcgtttgtttgcaagagggtctttgaggatggataagagtaaacaaagtggggacaagtgatgaccagtttggagacaaatgagccaaatacctagtttgctccttcagctacgtttccttgcctcttgcggtcgcactagtg
>trak2_stem2-3-6-8-9comp_rep2+shape
gcttcgatatccgcatgctaaagagggaactgacctcgtgtataaattagcacatgaaggagagagatgcactgagccctcagaccggaagaacttgagagaaacttgatgttgcagaaggactgtgaatgtggagagagcgcagtgaaggcattttccgtttgtttgcaagagggtctttgaggatggaacgtagtaaacaaagtggacgtaagtgatgaccagtttggagacaaatgttttaaaactttagtttaagtaaaaagctacgttgaaatggctcttgcggtcgcactagtg
>trak2_stem2-3-6-8-9i_rep3+shape
gcttcgatatccgcatgctaaaccactaactgacctcgtgtataaattagcacatgaaggagagagatgcactgagtaacaagaccggcctaacttgagagaaacctgatgttgcagaaggactgtgaatgtggagagagcgcagtgaagggataggacgtttgtttgcaagagggtctttgaggatggagtctagtaaacaaagtggctgtaagtgatgaccagtttggagacaaatggaagaaagggttagtttcaggtagaagctacgttgggctgtctcttgcggtcgcactagtg
>trak2_stem2-3-6-8-9j_rep3+shape
gcttcgatatccgcatgctaaagttaaaactgacctcgtgtataaattagcacatgaaggagagagatgcactgagagtggagaccggttgaacttgagagaaaagggatgttgcagaaggactgtgaatgtggagaccgatgcctcgagaaatgtagcgtttgtttgcaagagggtctttgaggatggaagtaagtaaacaaagtggggacaagtgatgaccagtttggagacaaatgctgtaaaatagtagtttgctccttcagctacgtttccttgcctcttgcggtcgcactagtg
>trak2_stem2-3-6-8-9comp_rep3+shape
gcttcgatatccgcatgctaaaggtagaactgacctcgtgtataaattagcacatgaaggagagagatgcactgagctaccagaccggaacaacttgagagaaagttgatgttgcagaaggactgtgaatgtggagagagcgcagtgaaggcatgaagcgtttgtttgcaagagggtctttgaggatggaagtgagtaaacaaagtggcactaagtgatgaccagtttggagacaaatgtgccaaatgcatagttttgcaggcaagctacgttcttctggctcttgcggtcgcactagtg
>trak2_stem2-3-7-8-9i_rep1+shape
gcttcgatatccgcatgctaaaccactaactgacctcgtgtataaattagcacatgaaggagagagatgcactgaggcaatagaccggcctaacttgagagaaagctgatgttgcagaaggactgtgaatgtggagagagcgcagtgaagggataggacgtttgtttgcaagagggtctttgaggatggagtctagtaaacaaagtggggacaagtgattgagagcgaagtcggctccagaagaaagggttagttttggttcggagctacgttatggtgactcttgcggtcgcactagtg
>trak2_stem2-3-7-8-9j_rep1+shape
gcttcgatatccgcatgctaaaaggtaaactgacctcgtgtataaattagcacatgaaggagagagatgcactgagagtggagaccggaacaacttgagagaaaagggatgttgcagaaggactgtgaatgtggagactgtagttttgagatatgaccgtgcaacacggttcagctagtttgaggatggagtctagtaaacaaagtggggacaagtgatgaccagtttggagacaaatgctttaaatcactagtttgctccttcagctacgtttccttgcctcttgcggtcgcactagtg
>trak2_stem2-3-7-8-9comp_rep1+shape
gcttcgatatccgcatgctaaagtctcaactgacctcgtgtataaattagcacatgaaggagagagatgcactgaggagacagaccggtgaaacttgagagaaatcagatgttgcagaaggactgtgaatgtggagagagcgcagtgaaggaatgctcacaagtatggtcgcagaacgtttgaggatggagtctagtaaacaaagtggggacaagtgatcgttaggcgagcatacttgtctccaaaccagtagtttctggggagagctacgttgagctgtctcttgcggtcgcactagtg
>trak2_stem2-3-7-8-9i_rep2+shape
gcttcgatatccgcatgctaaaccactaactgacctcgtgtataaattagcacatgaaggagagagatgcactgagcaccaagaccggcctaacttgagagaaatttgatgttgcagaaggactgtgaatgtggagagagcgcagtgaagggataggacgtttgtttgcaagagggtctttgaggatggagtctagtaaacaaagtggggacaagtgattttaaggaaagcttgcctctgaagaaagggttagtttcgaaaagaagctacgttaaggtgactcttgcggtcgcactagtg
>trak2_stem2-3-7-8-9j_rep2+shape
gcttcgatatccgcatgctaaattgggaactgacctcgtgtataaattagcacatgaaggagagagatgcactgagagtggagaccggttaaacttgagagaaaagggatgttgcagaaggactgtgaatgtggagaacgtaacttcgagttattttcgcgggtcccgtggaagccgttttgaggatggagtctagtaaacaaagtggggacaagtgatgaccagtttggagacaaatgtcctaaatacgtagtttgctccttcagctacgtttccttgcctcttgcggtcgcactagtg
>trak2_stem2-3-7-8-9comp_rep2+shape
gcttcgatatccgcatgctaaagtttaaactgacctcgtgtataaattagcacatgaaggagagagatgcactgagtaaacagaccggatgaacttgagagaaacatgatgttgcagaaggactgtgaatgtggagagagcgcagtgaaggtatgtactgcactggggttggagctgttttgaggatggagtctagtaaacaaagtggggacaagtgatacagagccaagcccagtgcacctcaaaactatagttttagtgaggagctacgttgtactgactcttgcggtcgcactagtg
>trak2_stem2-3-7-8-9i_rep3+shape
gcttcgatatccgcatgctaaaccactaactgacctcgtgtataaattagcacatgaaggagagagatgcactgaggtgaaagaccggcctaacttgagagaaagtagatgttgcagaaggactgtgaatgtggagagagcgcagtgaagggataggacgtttgtttgcaagagggtctttgaggatggagtctagtaaacaaagtggggacaagtgatttatagagatgtttggcggcgaagaaagggttagtttcgcgggcaagctacgttctgctggctcttgcggtcgcactagtg
>trak2_stem2-3-7-8-9j_rep3+shape
gcttcgatatccgcatgctaaaatcacaactgacctcgtgtataaattagcacatgaaggagagagatgcactgagagtggagaccggttaaacttgagagaaaagggatgttgcagaaggactgtgaatgtggagatcgaattttctagatatcttgatggacccagagcaagtcaatttgaggatggagtctagtaaacaaagtggggacaagtgatgaccagtttggagacaaatgatgtaaaacagtagtttgctccttcagctacgtttccttgcctcttgcggtcgcactagtg
>trak2_stem2-3-7-8-9comp_rep3+shape
gcttcgatatccgcatgctaaagattcaactgacctcgtgtataaattagcacatgaaggagagagatgcactgaggaatcagaccggataaacttgagagaaatatgatgttgcagaaggactgtgaatgtggagagagcgcagtgaaggaatgattggcgcccaggtcgtagctcttttgaggatggagtctagtaaacaaagtggggacaagtgatagagagacgagctgggcgccctgaaaatgattagtttatcatcagagctacgttaatctgtctcttgcggtcgcactagtg
>trak2_stem2-4-5-6-7i_rep1+shape
gcttcgatatccgcatgctaaaccactaactgacctcgtgtataaattagcacatgaaggagagagatgcactgagtcgacagaccggcctaacttgagagaaaagggattcccaggaatcgctgtgaatgtggagagagcgcagtgaagggataggacgtttgtttgcaagagggtctttgaggatggagtctagtaaacaaagtggcagaaagtgattgtgagacgaggaggtctatgaagaaagggttagtttgctccttcagctacgtttccttgcctcttgcggtcgcactagtg
>trak2_stem2-4-5-6-7j_rep1+shape
gcttcgatatccgcatgctaaagagacaactgacctcgtgtataaattagcacatgaaggagagagatgcactgagagtggatcacggcctaacttgagagaaaagggatgttgcagaaggactgtgaatgtggagagagcgcagtgaagggataggaatccctccggagttagccgttttgaggatggatatcagtaaacaaagtggggacaagtgatgaccagtttggagacaaatggaagaaagggttagtttgctccttcagctacgtttccttgcctcttgcggtcgcactagtg
>trak2_stem2-4-5-6-7comp_rep1+shape
gcttcgatatccgcatgctaaatataaaactgacctcgtgtataaattagcacatgaaggagagagatgcactgagttataacttcggcctaacttgagagaaaagggataaggcagaaggactgtgaatgtggagagagcgcagtgaagggataggattcaccaacggtgtagctcatttgaggatggaacaaagtaaacaaagtggttgtaagtgattgagagacacggttggtgaagaagaaagggttagtttgctccttcagctacgtttccttgcctcttgcggtcgcactagtg
>trak2_stem2-4-5-6-7i_rep2+shape
gcttcgatatccgcatgctaaaccactaactgacctcgtgtataaattagcacatgaaggagagagatgcactgagcccttagaccggcctaacttgagagaaaagggatacgtacgaatagctgtgaatgtggagagagcgcagtgaagggataggacgtttgtttgcaagagggtctttgaggatggagtctagtaaacaaagtggcattaagtgatttagagaggtggtcgcctgcgaagaaagggttagtttgctccttcagctacgtttccttgcctcttgcggtcgcactagtg
>trak2_stem2-4-5-6-7j_rep2+shape
gcttcgatatccgcatgctaaaggttcaactgacctcgtgtataaattagcacatgaaggagagagatgcactgagagtggaaggcggcctaacttgagagaaaagggatgttgcagaaggactgtgaatgtggagagagcgcagtgaagggataggagaaaccaacgatccagccggtttgaggatggacgtaagtaaacaaagtggggacaagtgatgaccagtttggagacaaatggaagaaagggttagtttgctccttcagctacgtttccttgcctcttgcggtcgcactagtg
>trak2_stem2-4-5-6-7comp_rep2+shape
gcttcgatatccgcatgctaaatattcaactgacctcgtgtataaattagcacatgaaggagagagatgcactgaggaataatggcggcctaacttgagagaaaagggatccagcagaaggactgtgaatgtggagagagcgcagtgaagggataggaacccaaggagggccagtcgttttgaggatggaacgaagtaaacaaagtggtcgtaagtgatacgaagggccgtccttgggtgaagaaagggttagtttgctccttcagctacgtttccttgcctcttgcggtcgcactagtg
>trak2_stem2-4-5-6-7i_rep3+shape
gcttcgatatccgcatgctaaaccactaactgacctcgtgtataaattagcacatgaaggagagagatgcactgagttgccagaccggcctaacttgagagaaaagggattcatgcgaacttctgtgaatgtggagagagcgcagtgaagggataggacgtttgtttgcaagagggtctttgaggatggagtctagtaaacaaagtggattaaagtgattgggagaactgttcgtgtccgaagaaagggttagtttgctccttcagctacgtttccttgcctcttgcggtcgcactagtg
>trak2_stem2-4-5-6-7j_rep3+shape
gcttcgatatccgcatgctaaagactgaactgacctcgtgtataaattagcacatgaaggagagagatgcactgagagtggacgtcggcctaacttgagagaaaagggatgttgcagaaggactgtgaatgtggagagagcgcagtgaagggataggagtacgaaaagtcgtagacagtttgaggatggacctaagtaaacaaagtggggacaagtgatgaccagtttggagacaaatggaagaaagggttagtttgctccttcagctacgtttccttgcctcttgcggtcgcactagtg
>trak2_stem2-4-5-6-7comp_rep3+shape
gcttcgatatccgcatgctaaattcggaactgacctcgtgtataaattagcacatgaaggagagagatgcactgagccgaaacgacggcctaacttgagagaaaagggattcggcagaaggactgtgaatgtggagagagcgcagtgaagggataggaggcgcacgggggggagtcggtttgaggatggacgggagtaaacaaagtggcccgaagtgatccgaagccccgccgtgcgccgaagaaagggttagtttgctccttcagctacgtttccttgcctcttgcggtcgcactagtg
>trak2_stem2-4-5-6-8i_rep1+shape
gcttcgatatccgcatgctaaaccactaactgacctcgtgtataaattagcacatgaaggagagagatgcactgagttacaagaccggcctaacttgagagaaaagggataacaaggaatctctgtgaatgtggagagagcgcagtgaagggataggacgtttgtttgcaagagggtctttgaggatggagtctagtaaacaaagtggactaaagtgatgaccagtttggagacaaatggaagaaagggttagtttatcgtggaagctacgtttccttgcctcttgcggtcgcactagtg
>trak2_stem2-4-5-6-8j_rep1+shape
gcttcgatatccgcatgctaaaagcagaactgacctcgtgtataaattagcacatgaaggagagagatgcactgagagtggaccacggcctaacttgagagaaaagggatgttgcagaaggactgtgaatgtggagagagcgcagtgaagggataggacgtttgtttgcaagagggtctttgaggatggacgtgagtaaacaaagtggggacaagtgatgaccagtttggagacaaatgcttcaaaatcctagtttgctccttcagctacgtttccttgcctcttgcggtcgcactagtg
>trak2_stem2-4-5-6-8comp_rep1+shape
gcttcgatatccgcatgctaaagggtaaactgacctcgtgtataaattagcacatgaaggagagagatgcactgagtacccattgcggcctaacttgagagaaaagggatcaagcagaaggactgtgaatgtggagagagcgcagtgaagggataggacgtttgtttgcaagagggtctttgaggatggaactaagtaaacaaagtggtagtaagtgatgaccagtttggagacaaatgagccaaaaccatagttttggtggctagctacgtttccttgcctcttgcggtcgcactagtg
>trak2_stem2-4-5-6-8i_rep2+shape
gcttcgatatccgcatgctaaaccactaactgacctcgtgtataaattagcacatgaaggagagagatgcactgaggtcctagaccggcctaacttgagagaaaagggattactttgaattcctgtgaatgtggagagagcgcagtgaagggataggacgtttgtttgcaagagggtctttgaggatggagtctagtaaacaaagtggtagtaagtgatgaccagtttggagacaaatggaagaaagggttagtttatggacaaagctacgtttccttgcctcttgcggtcgcactagtg
>trak2_stem2-4-5-6-8j_rep2+shape
gcttcgatatccgcatgctaaatagaaaactgacctcgtgtataaattagcacatgaaggagagagatgcactgagagtggatcacggcctaacttgagagaaaagggatgttgcagaaggactgtgaatgtggagagagcgcagtgaagggataggacgtttgtttgcaagagggtctttgaggatggaaaacagtaaacaaagtggggacaagtgatgaccagtttggagacaaatgtccaaaaatcatagtttgctccttcagctacgtttccttgcctcttgcggtcgcactagtg
>trak2_stem2-4-5-6-8comp_rep2+shape
gcttcgatatccgcatgctaaagattcaactgacctcgtgtataaattagcacatgaaggagagagatgcactgaggaatcatggcggcctaacttgagagaaaagggatccagcagaaggactgtgaatgtggagagagcgcagtgaagggataggacgtttgtttgcaagagggtctttgaggatggaaatgagtaaacaaagtggcattaagtgatgaccagtttggagacaaatgtgttaaaagcttagtttagctaacaagctacgtttccttgcctcttgcggtcgcactagtg
>trak2_stem2-4-5-6-8i_rep3+shape
gcttcgatatccgcatgctaaaccactaactgacctcgtgtataaattagcacatgaaggagagagatgcactgagctgtaagaccggcctaacttgagagaaaagggataaaaaggaaatgctgtgaatgtggagagagcgcagtgaagggataggacgtttgtttgcaagagggtctttgaggatggagtctagtaaacaaagtggaccgaagtgatgaccagtttggagacaaatggaagaaagggttagtttaagagggaagctacgtttccttgcctcttgcggtcgcactagtg
>trak2_stem2-4-5-6-8j_rep3+shape
gcttcgatatccgcatgctaaagtttcaactgacctcgtgtataaattagcacatgaaggagagagatgcactgagagtggattacggcctaacttgagagaaaagggatgttgcagaaggactgtgaatgtggagagagcgcagtgaagggataggacgtttgtttgcaagagggtctttgaggatggacgacagtaaacaaagtggggacaagtgatgaccagtttggagacaaatgtcttaaattaatagtttgctccttcagctacgtttccttgcctcttgcggtcgcactagtg
>trak2_stem2-4-5-6-8comp_rep3+shape
gcttcgatatccgcatgctaaatttacaactgacctcgtgtataaattagcacatgaaggagagagatgcactgaggtaaaaggtcggcctaacttgagagaaaagggataccgcagaaggactgtgaatgtggagagagcgcagtgaagggataggacgtttgtttgcaagagggtctttgaggatggatggaagtaaacaaagtggtccaaagtgatgaccagtttggagacaaatgtcgtaaacgcgtagtttcgcgacgaagctacgtttccttgcctcttgcggtcgcactagtg
>trak2_stem2-4-5-6-9i_rep1+shape
gcttcgatatccgcatgctaaaccactaactgacctcgtgtataaattagcacatgaaggagagagatgcactgagccgcaagaccggcctaacttgagagaaaagggattaccttgaattcctgtgaatgtggagagagcgcagtgaagggataggacgtttgtttgcaagagggtctttgaggatggagtctagtaaacaaagtggtaggaagtgatgaccagtttggagacaaatggaagaaagggttagtttgctccttcagctacgttcaactggctcttgcggtcgcactagtg
>trak2_stem2-4-5-6-9j_rep1+shape
gcttcgatatccgcatgctaaatttacaactgacctcgtgtataaattagcacatgaaggagagagatgcactgagagtggacttcggcctaacttgagagaaaagggatgttgcagaaggactgtgaatgtggagaatggttgctcgagctattcatcgtttgtttgcaagagggtctttgaggatggaaaggagtaaacaaagtggggacaagtgatgaccagtttggagacaaatggaagaaagggttagtttgctccttcagctacgtttccttgcctcttgcggtcgcactagtg
>trak2_stem2-4-5-6-9comp_rep1+shape
gcttcgatatccgcatgctaaattcgcaactgacctcgtgtataaattagcacatgaaggagagagatgcactgaggcgaaagcacggcctaacttgagagaaaagggattgcgcagaaggactgtgaatgtggagagagcgcagtgaaggaatgcctcgtttgtttgcaagagggtctttgaggatggatcgtagtaaacaaagtggacgaaagtgatgaccagtttggagacaaatggaagaaagggttagtttgctccttcagctacgttaggctgtctcttgcggtcgcactagtg
>trak2_stem2-4-5-6-9i_rep2+shape
gcttcgatatccgcatgctaaaccactaactgacctcgtgtataaattagcacatgaaggagagagatgcactgagttgtcagaccggcctaacttgagagaaaagggatcaatttgaatttctgtgaatgtggagagagcgcagtgaagggataggacgtttgtttgcaagagggtctttgaggatggagtctagtaaacaaagtggattaaagtgatgaccagtttggagacaaatggaagaaagggttagtttgctccttcagctacgttaagatggctcttgcggtcgcactagtg
>trak2_stem2-4-5-6-9j_rep2+shape
gcttcgatatccgcatgctaaatacggaactgacctcgtgtataaattagcacatgaaggagagagatgcactgagagtggaattcggcctaacttgagagaaaagggatgttgcagaaggactgtgaatgtggagatgggatcttccagtaattcctcgtttgtttgcaagagggtctttgaggatggacctaagtaaacaaagtggggacaagtgatgaccagtttggagacaaatggaagaaagggttagtttgctccttcagctacgtttccttgcctcttgcggtcgcactagtg
>trak2_stem2-4-5-6-9comp_rep2+shape
gcttcgatatccgcatgctaaagggacaactgacctcgtgtataaattagcacatgaaggagagagatgcactgaggtcccagcgcggcctaacttgagagaaaagggatcgcgcagaaggactgtgaatgtggagagagcgcagtgaaggcatgttgcgtttgtttgcaagagggtctttgaggatggaaagtagtaaacaaagtggacttaagtgatgaccagtttggagacaaatggaagaaagggttagtttgctccttcagctacgttcaactggctcttgcggtcgcactagtg
>trak2_stem2-4-5-6-9i_rep3+shape
gcttcgatatccgcatgctaaaccactaactgacctcgtgtataaattagcacatgaaggagagagatgcactgaggtacaagaccggcctaacttgagagaaaagggatccgtgcgaaattctgtgaatgtggagagagcgcagtgaagggataggacgtttgtttgcaagagggtctttgaggatggagtctagtaaacaaagtggcccaaagtgatgaccagtttggagacaaatggaagaaagggttagtttgctccttcagctacgttgaggtgtctcttgcggtcgcactagtg
>trak2_stem2-4-5-6-9j_rep3+shape
gcttcgatatccgcatgctaaagacgaaactgacctcgtgtataaattagcacatgaaggagagagatgcactgagagtggatctcggcctaacttgagagaaaagggatgttgcagaaggactgtgaatgtggagatcggcggattcagatatctctcgtttgtttgcaagagggtctttgaggatggacatgagtaaacaaagtggggacaagtgatgaccagtttggagacaaatggaagaaagggttagtttgctccttcagctacgtttccttgcctcttgcggtcgcactagtg
>trak2_stem2-4-5-6-9comp_rep3+shape
gcttcgatatccgcatgctaaatttggaactgacctcgtgtataaattagcacatgaaggagagagatgcactgagccaaaagcgcggcctaacttgagagaaaagggatcgcgcagaaggactgtgaatgtggagagagcgcagtgaaggtatgtctcgtttgtttgcaagagggtctttgaggatggaagtgagtaaacaaagtggcactaagtgatgaccagtttggagacaaatggaagaaagggttagtttgctccttcagctacgttagactgactcttgcggtcgcactagtg
>trak2_stem2-4-5-7-8i_rep1+shape
gcttcgatatccgcatgctaaaccactaactgacctcgtgtataaattagcacatgaaggagagagatgcactgaggacacagaccggcctaacttgagagaaaagggattgatgcgaaaatctgtgaatgtggagagagcgcagtgaagggataggacgtttgtttgcaagagggtctttgaggatggagtctagtaaacaaagtggggacaagtgatcttgaggaacggcgacccctgaagaaagggttagtttaacagggaagctacgtttccttgcctcttgcggtcgcactagtg
>trak2_stem2-4-5-7-8j_rep1+shape
gcttcgatatccgcatgctaaaaattcaactgacctcgtgtataaattagcacatgaaggagagagatgcactgagagtggactacggcctaacttgagagaaaagggatgttgcagaaggactgtgaatgtggagagagcgcagtgaagggataggatcaactcaagggctagtcgttttgaggatggagtctagtaaacaaagtggggacaagtgatgaccagtttggagacaaatgatgaaaatacgtagtttgctccttcagctacgtttccttgcctcttgcggtcgcactagtg
>trak2_stem2-4-5-7-8comp_rep1+shape
gcttcgatatccgcatgctaaagataaaactgacctcgtgtataaattagcacatgaaggagagagatgcactgagttatcacgacggcctaacttgagagaaaagggattcggcagaaggactgtgaatgtggagagagcgcagtgaagggataggattaccaagggagccagtcagtttgaggatggagtctagtaaacaaagtggggacaagtgatctgaagggctgccttggtaatcccaaattcttagtttagaagggaagctacgtttccttgcctcttgcggtcgcactagtg
>trak2_stem2-4-5-7-8i_rep2+shape
gcttcgatatccgcatgctaaaccactaactgacctcgtgtataaattagcacatgaaggagagagatgcactgagctataagaccggcctaacttgagagaaaagggatcgacacgaaatgctgtgaatgtggagagagcgcagtgaagggataggacgtttgtttgcaagagggtctttgaggatggagtctagtaaacaaagtggggacaagtgatcggtagcggcgctggtggacgaagaaagggttagttttacgtaaaagctacgtttccttgcctcttgcggtcgcactagtg
>trak2_stem2-4-5-7-8j_rep2+shape
gcttcgatatccgcatgctaaaagtgcaactgacctcgtgtataaattagcacatgaaggagagagatgcactgagagtggatctcggcctaacttgagagaaaagggatgttgcagaaggactgtgaatgtggagagagcgcagtgaagggataggaaacactgaggtgttagctagtttgaggatggagtctagtaaacaaagtggggacaagtgatgaccagtttggagacaaatgagtcaaacctctagtttgctccttcagctacgtttccttgcctcttgcggtcgcactagtg
>trak2_stem2-4-5-7-8comp_rep2+shape
gcttcgatatccgcatgctaaaaacagaactgacctcgtgtataaattagcacatgaaggagagagatgcactgagctgttacttcggcctaacttgagagaaaagggataaggcagaaggactgtgaatgtggagagagcgcagtgaagggataggatgacatgaagagcgagccgttttgaggatggagtctagtaaacaaagtggggacaagtgatacggagcgctgttcatgtcattgtaaattagtagtttctaaacaaagctacgtttccttgcctcttgcggtcgcactagtg
>trak2_stem2-4-5-7-8i_rep3+shape
gcttcgatatccgcatgctaaaccactaactgacctcgtgtataaattagcacatgaaggagagagatgcactgaggcataagaccggcctaacttgagagaaaagggatacctacgaaattctgtgaatgtggagagagcgcagtgaagggataggacgtttgtttgcaagagggtctttgaggatggagtctagtaaacaaagtggggacaagtgatcctgagacaagcacgtccgagaagaaagggttagtttaacagagaagctacgtttccttgcctcttgcggtcgcactagtg
>trak2_stem2-4-5-7-8j_rep3+shape
gcttcgatatccgcatgctaaaaacggaactgacctcgtgtataaattagcacatgaaggagagagatgcactgagagtggatgacggcctaacttgagagaaaagggatgttgcagaaggactgtgaatgtggagagagcgcagtgaagggataggagaccaaacggggtcagccgttttgaggatggagtctagtaaacaaagtggggacaagtgatgaccagtttggagacaaatgactaaaatacgtagtttgctccttcagctacgtttccttgcctcttgcggtcgcactagtg
>trak2_stem2-4-5-7-8comp_rep3+shape
gcttcgatatccgcatgctaaatactcaactgacctcgtgtataaattagcacatgaaggagagagatgcactgaggagtaagtgcggcctaacttgagagaaaagggatcacgcagaaggactgtgaatgtggagagagcgcagtgaagggataggatgcactgggggggtagaccttttgaggatggagtctagtaaacaaagtggggacaagtgataggtagacccgcccagtgcacctcaaacgtatagttttacggaggagctacgtttccttgcctcttgcggtcgcactagtg
>trak2_stem2-4-5-7-9i_rep1+shape
gcttcgatatccgcatgctaaaccactaactgacctcgtgtataaattagcacatgaaggagagagatgcactgagtaacaagaccggcctaacttgagagaaaagggatcagagtgaacacctgtgaatgtggagagagcgcagtgaagggataggacgtttgtttgcaagagggtctttgaggatggagtctagtaaacaaagtggggacaagtgattttgaggaacgctttccgcagaagaaagggttagtttgctccttcagctacgttggggtggctcttgcggtcgcactagtg
>trak2_stem2-4-5-7-9j_rep1+shape
gcttcgatatccgcatgctaaatggaaaactgacctcgtgtataaattagcacatgaaggagagagatgcactgagagtggaaggcggcctaacttgagagaaaagggatgttgcagaaggactgtgaatgtggagacggtcagttctagaaatgccggcaccaggaggtcaagctagtttgaggatggagtctagtaaacaaagtggggacaagtgatgaccagtttggagacaaatggaagaaagggttagtttgctccttcagctacgtttccttgcctcttgcggtcgcactagtg
>trak2_stem2-4-5-7-9comp_rep1+shape
gcttcgatatccgcatgctaaagtcaaaactgacctcgtgtataaattagcacatgaaggagagagatgcactgagttgacacgacggcctaacttgagagaaaagggattcggcagaaggactgtgaatgtggagagagcgcagtgaaggaatgtaggcgaaagaagagtgagacaatttgaggatggagtctagtaaacaaagtggggacaagtgatttgtagcactgttctttcgcgaagaaagggttagtttgctccttcagctacgttctactgtctcttgcggtcgcactagtg
>trak2_stem2-4-5-7-9i_rep2+shape
gcttcgatatccgcatgctaaaccactaactgacctcgtgtataaattagcacatgaaggagagagatgcactgaggagcaagaccggcctaacttgagagaaaagggattcatgggaacttctgtgaatgtggagagagcgcagtgaagggataggacgtttgtttgcaagagggtctttgaggatggagtctagtaaacaaagtggggacaagtgattggtagcacagctcagttccgaagaaagggttagtttgctccttcagctacgttagtctgtctcttgcggtcgcactagtg
>trak2_stem2-4-5-7-9j_rep2+shape
gcttcgatatccgcatgctaaagacagaactgacctcgtgtataaattagcacatgaaggagagagatgcactgagagtggatgtcggcctaacttgagagaaaagggatgttgcagaaggactgtgaatgtggagatcggctcctatagaaatgtctgaacgccacgttgtagctgttttgaggatggagtctagtaaacaaagtggggacaagtgatgaccagtttggagacaaatggaagaaagggttagtttgctccttcagctacgtttccttgcctcttgcggtcgcactagtg
>trak2_stem2-4-5-7-9comp_rep2+shape
gcttcgatatccgcatgctaaaaggtgaactgacctcgtgtataaattagcacatgaaggagagagatgcactgagcacctacgacggcctaacttgagagaaaagggattcggcagaaggactgtgaatgtggagagagcgcagtgaaggcattcagtcagcagaagttgtagacgatttgaggatggagtctagtaaacaaagtggggacaagtgattcgtagacaagttctgctgagaagaaagggttagtttgctccttcagctacgttctgatggctcttgcggtcgcactagtg
>trak2_stem2-4-5-7-9i_rep3+shape
gcttcgatatccgcatgctaaaccactaactgacctcgtgtataaattagcacatgaaggagagagatgcactgaggaatcagaccggcctaacttgagagaaaagggattcctatgaaacgctgtgaatgtggagagagcgcagtgaagggataggacgtttgtttgcaagagggtctttgaggatggagtctagtaaacaaagtggggacaagtgatccggagcactggagttgggcgaagaaagggttagtttgctccttcagctacgttgaaatggctcttgcggtcgcactagtg
>trak2_stem2-4-5-7-9j_rep3+shape
gcttcgatatccgcatgctaaatacacaactgacctcgtgtataaattagcacatgaaggagagagatgcactgagagtggaacacggcctaacttgagagaaaagggatgttgcagaaggactgtgaatgtggagaacgacatttcgagatattacctccagcccagggtcagccaatttgaggatggagtctagtaaacaaagtggggacaagtgatgaccagtttggagacaaatggaagaaagggttagtttgctccttcagctacgtttccttgcctcttgcggtcgcactagtg
>trak2_stem2-4-5-7-9comp_rep3+shape
gcttcgatatccgcatgctaaagtgagaactgacctcgtgtataaattagcacatgaaggagagagatgcactgagctcacagcgcggcctaacttgagagaaaagggatcgcgcagaaggactgtgaatgtggagagagcgcagtgaaggtatcattataagcgtcgagggagcagatttgaggatggagtctagtaaacaaagtggggacaagtgattctgagccctggacgcttatgaagaaagggttagtttgctccttcagctacgttaatgtgactcttgcggtcgcactagtg
>trak2_stem2-4-5-8-9i_rep1+shape
gcttcgatatccgcatgctaaaccactaactgacctcgtgtataaattagcacatgaaggagagagatgcactgagtcattagaccggcctaacttgagagaaaagggattacaatgaacctctgtgaatgtggagagagcgcagtgaagggataggacgtttgtttgcaagagggtctttgaggatggagtctagtaaacaaagtggggacaagtgatgaccagtttggagacaaatggaagaaagggttagtttaaggacgaagctacgttctactgtctcttgcggtcgcactagtg
>trak2_stem2-4-5-8-9j_rep1+shape
gcttcgatatccgcatgctaaattgtaaactgacctcgtgtataaattagcacatgaaggagagagatgcactgagagtggaactcggcctaacttgagagaaaagggatgttgcagaaggactgtgaatgtggagattggatcttccagtaattctccgtttgtttgcaagagggtctttgaggatggagtctagtaaacaaagtggggacaagtgatgaccagtttggagacaaatgcggtaaacacgtagtttgctccttcagctacgtttccttgcctcttgcggtcgcactagtg
>trak2_stem2-4-5-8-9comp_rep1+shape
gcttcgatatccgcatgctaaaggcggaactgacctcgtgtataaattagcacatgaaggagagagatgcactgagccgccatggcggcctaacttgagagaaaagggatccagcagaaggactgtgaatgtggagagagcgcagtgaaggaatcattcgtttgtttgcaagagggtctttgaggatggagtctagtaaacaaagtggggacaagtgatgaccagtttggagacaaatgcctcaaatcaatagtttttgagaggagctacgttaatgtgtctcttgcggtcgcactagtg
>trak2_stem2-4-5-8-9i_rep2+shape
gcttcgatatccgcatgctaaaccactaactgacctcgtgtataaattagcacatgaaggagagagatgcactgagtcaaaagaccggcctaacttgagagaaaagggatccctgcgaatttctgtgaatgtggagagagcgcagtgaagggataggacgtttgtttgcaagagggtctttgaggatggagtctagtaaacaaagtggggacaagtgatgaccagtttggagacaaatggaagaaagggttagtttatcggcgaagctacgttgtgatgtctcttgcggtcgcactagtg
>trak2_stem2-4-5-8-9j_rep2+shape
gcttcgatatccgcatgctaaatagtcaactgacctcgtgtataaattagcacatgaaggagagagatgcactgagagtggaagtcggcctaacttgagagaaaagggatgttgcagaaggactgtgaatgtggagaatggcagctttagatatgtaccgtttgtttgcaagagggtctttgaggatggagtctagtaaacaaagtggggacaagtgatgaccagtttggagacaaatgttgcaaacttgtagtttgctccttcagctacgtttccttgcctcttgcggtcgcactagtg
>trak2_stem2-4-5-8-9comp_rep2+shape
gcttcgatatccgcatgctaaagggtaaactgacctcgtgtataaattagcacatgaaggagagagatgcactgagtacccagcgcggcctaacttgagagaaaagggatcgcgcagaaggactgtgaatgtggagagagcgcagtgaaggtatgattcgtttgtttgcaagagggtctttgaggatggagtctagtaaacaaagtggggacaagtgatgaccagtttggagacaaatgctgaaaaagaatagtttttcttcagagctacgttaatctgactcttgcggtcgcactagtg
>trak2_stem2-4-5-8-9i_rep3+shape
gcttcgatatccgcatgctaaaccactaactgacctcgtgtataaattagcacatgaaggagagagatgcactgagtcgttagaccggcctaacttgagagaaaagggattgaaatgaatagctgtgaatgtggagagagcgcagtgaagggataggacgtttgtttgcaagagggtctttgaggatggagtctagtaaacaaagtggggacaagtgatgaccagtttggagacaaatggaagaaagggttagtttaagtgaaaagctacgttgttgtgactcttgcggtcgcactagtg
>trak2_stem2-4-5-8-9j_rep3+shape
gcttcgatatccgcatgctaaatgtaaaactgacctcgtgtataaattagcacatgaaggagagagatgcactgagagtggatcgcggcctaacttgagagaaaagggatgttgcagaaggactgtgaatgtggagaacgatgtattcagctattattcgtttgtttgcaagagggtctttgaggatggagtctagtaaacaaagtggggacaagtgatgaccagtttggagacaaatgcttaaaaactgtagtttgctccttcagctacgtttccttgcctcttgcggtcgcactagtg
>trak2_stem2-4-5-8-9comp_rep3+shape
gcttcgatatccgcatgctaaaggctaaactgacctcgtgtataaattagcacatgaaggagagagatgcactgagtagccacctcggcctaacttgagagaaaagggatagggcagaaggactgtgaatgtggagagagcgcagtgaaggcatctaccgtttgtttgcaagagggtctttgaggatggagtctagtaaacaaagtggggacaagtgatgaccagtttggagacaaatgtcctaaaacattagtttatgtaggaagctacgttgtagtggctcttgcggtcgcactagtg
>trak2_stem2-4-6-7-8i_rep1+shape
gcttcgatatccgcatgctaaaccactaactgacctcgtgtataaattagcacatgaaggagagagatgcactgagctgtaagaccggcctaacttgagagaaaagggattacagggaaggactgtgaatgtggagagagcgcagtgaagggataggacgtttgtttgcaagagggtctttgaggatggagtctagtaaacaaagtggtctgaagtgattgtgagggacggctagtcacgaagaaagggttagttttacaggctagctacgtttccttgcctcttgcggtcgcactagtg
>trak2_stem2-4-6-7-8j_rep1+shape
gcttcgatatccgcatgctaaaagggaaactgacctcgtgtataaattagcacatgaaggagagagatgcactgagagtggatcgcggcctaacttgagagaaaagggatgttgcagaaggactgtgaatgtggagagagcgcagtgaagggataggaaccggtgccgacgcagcaattttgaggatggaccacagtaaacaaagtggggacaagtgatgaccagtttggagacaaatgtgccaaatccgtagtttgctccttcagctacgtttccttgcctcttgcggtcgcactagtg
>trak2_stem2-4-6-7-8comp_rep1+shape
gcttcgatatccgcatgctaaatggggaactgacctcgtgtataaattagcacatgaaggagagagatgcactgagccccaaccgcggcctaacttgagagaaaagggatcgggcagaaggactgtgaatgtggagagagcgcagtgaagggataggagtgggaaacgtgcgagttcgtttgaggatggatgttagtaaacaaagtggaacaaagtgatcgaaagcgcaggtttcccacccgaaaaaccgtagtttcggttcggagctacgtttccttgcctcttgcggtcgcactagtg
>trak2_stem2-4-6-7-8i_rep2+shape
gcttcgatatccgcatgctaaaccactaactgacctcgtgtataaattagcacatgaaggagagagatgcactgaggtgcaagaccggcctaacttgagagaaaagggataactgtgaaggactgtgaatgtggagagagcgcagtgaagggataggacgtttgtttgcaagagggtctttgaggatggagtctagtaaacaaagtggaagtaagtgattggtagacacgtcttttcgcgaagaaagggttagtttaagtgacgagctacgtttccttgcctcttgcggtcgcactagtg
>trak2_stem2-4-6-7-8j_rep2+shape
gcttcgatatccgcatgctaaattcaaaactgacctcgtgtataaattagcacatgaaggagagagatgcactgagagtggatggcggcctaacttgagagaaaagggatgttgcagaaggactgtgaatgtggagagagcgcagtgaagggataggattcaaccccgacccagacggtttgaggatggacgtcagtaaacaaagtggggacaagtgatgaccagtttggagacaaatgcggaaaacttatagtttgctccttcagctacgtttccttgcctcttgcggtcgcactagtg
>trak2_stem2-4-6-7-8comp_rep2+shape
gcttcgatatccgcatgctaaatggaaaactgacctcgtgtataaattagcacatgaaggagagagatgcactgagttccaaccacggcctaacttgagagaaaagggattgggcagaaggactgtgaatgtggagagagcgcagtgaagggataggatggcctgtggattgagctcgtttgaggatggaagaaagtaaacaaagtggttctaagtgatcgagagcaatgcacaggccatcgaaaaagcatagttttgcttcgaagctacgtttccttgcctcttgcggtcgcactagtg
>trak2_stem2-4-6-7-8i_rep3+shape
gcttcgatatccgcatgctaaaccactaactgacctcgtgtataaattagcacatgaaggagagagatgcactgagttatcagaccggcctaacttgagagaaaagggatagctaggaaggactgtgaatgtggagagagcgcagtgaagggataggacgtttgtttgcaagagggtctttgaggatggagtctagtaaacaaagtggaccgaagtgatcgtaagcaccgtcggtgccagaagaaagggttagtttagctagcaagctacgtttccttgcctcttgcggtcgcactagtg
>trak2_stem2-4-6-7-8j_rep3+shape
gcttcgatatccgcatgctaaaatgacaactgacctcgtgtataaattagcacatgaaggagagagatgcactgagagtggatcgcggcctaacttgagagaaaagggatgttgcagaaggactgtgaatgtggagagagcgcagtgaagggataggagtagacgaagggtaagaagatttgaggatggaccgaagtaaacaaagtggggacaagtgatgaccagtttggagacaaatgcgcaaaaacactagtttgctccttcagctacgtttccttgcctcttgcggtcgcactagtg
>trak2_stem2-4-6-7-8comp_rep3+shape
gcttcgatatccgcatgctaaaggtagaactgacctcgtgtataaattagcacatgaaggagagagatgcactgagctaccagtacggcctaacttgagagaaaagggattacgcagaaggactgtgaatgtggagagagcgcagtgaagggataggatggaaccacgatctagcaattttgaggatggacgagagtaaacaaagtggctcgaagtgatattgagagatggtggttccacgcaaaactcgtagtttcgagtgcgagctacgtttccttgcctcttgcggtcgcactagtg
>trak2_stem2-4-6-7-9i_rep1+shape
gcttcgatatccgcatgctaaaccactaactgacctcgtgtataaattagcacatgaaggagagagatgcactgagtcaatagaccggcctaacttgagagaaaagggatagccgcgaaggactgtgaatgtggagagagcgcagtgaagggataggacgtttgtttgcaagagggtctttgaggatggagtctagtaaacaaagtggatgtaagtgatagaaagacgcgcttgtggccgaagaaagggttagtttgctccttcagctacgttcagctgactcttgcggtcgcactagtg
>trak2_stem2-4-6-7-9j_rep1+shape
gcttcgatatccgcatgctaaaaggagaactgacctcgtgtataaattagcacatgaaggagagagatgcactgagagtggatggcggcctaacttgagagaaaagggatgttgcagaaggactgtgaatgtggagaacgttgtatccagaaatgcttaagactcgagggtcagcccgtttgaggatggaaaacagtaaacaaagtggggacaagtgatgaccagtttggagacaaatggaagaaagggttagtttgctccttcagctacgtttccttgcctcttgcggtcgcactagtg
>trak2_stem2-4-6-7-9comp_rep1+shape
gcttcgatatccgcatgctaaattgtaaactgacctcgtgtataaattagcacatgaaggagagagatgcactgagtacaaatttcggcctaacttgagagaaaagggataaagcagaaggactgtgaatgtggagagagcgcagtgaaggaatgttgacccaaaacgagtgagttgatttgaggatggacattagtaaacaaagtggaatgaagtgattcaaagcactggttttgggtgaagaaagggttagtttgctccttcagctacgttcaactgtctcttgcggtcgcactagtg
>trak2_stem2-4-6-7-9i_rep2+shape
gcttcgatatccgcatgctaaaccactaactgacctcgtgtataaattagcacatgaaggagagagatgcactgagtccacagaccggcctaacttgagagaaaagggatcgccacgaaggactgtgaatgtggagagagcgcagtgaagggataggacgtttgtttgcaagagggtctttgaggatggagtctagtaaacaaagtggacgaaagtgatcgagagcgcaggccgggtccgaagaaagggttagtttgctccttcagctacgttatactggctcttgcggtcgcactagtg
>trak2_stem2-4-6-7-9j_rep2+shape
gcttcgatatccgcatgctaaatagagaactgacctcgtgtataaattagcacatgaaggagagagatgcactgagagtggaatacggcctaacttgagagaaaagggatgttgcagaaggactgtgaatgtggagatgggaggattcagccattaagacgaatcgggatctagttagtttgaggatggacaaaagtaaacaaagtggggacaagtgatgaccagtttggagacaaatggaagaaagggttagtttgctccttcagctacgtttccttgcctcttgcggtcgcactagtg
>trak2_stem2-4-6-7-9comp_rep2+shape
gcttcgatatccgcatgctaaaagcagaactgacctcgtgtataaattagcacatgaaggagagagatgcactgagctgctatcacggcctaacttgagagaaaagggattgagcagaaggactgtgaatgtggagagagcgcagtgaaggtatgtattcccatgtagtgggagtaggtttgaggatggacgtgagtaaacaaagtggcacgaagtgatcctaagcccagtacatgggagaagaaagggttagtttgctccttcagctacgttatactgactcttgcggtcgcactagtg
>trak2_stem2-4-6-7-9i_rep3+shape
gcttcgatatccgcatgctaaaccactaactgacctcgtgtataaattagcacatgaaggagagagatgcactgagccgtaagaccggcctaacttgagagaaaagggattaataggaaggactgtgaatgtggagagagcgcagtgaagggataggacgtttgtttgcaagagggtctttgaggatggagtctagtaaacaaagtggactgaagtgattgataggcaagttctttcgcgaagaaagggttagtttgctccttcagctacgttcgagtggctcttgcggtcgcactagtg
>trak2_stem2-4-6-7-9j_rep3+shape
gcttcgatatccgcatgctaaatgctgaactgacctcgtgtataaattagcacatgaaggagagagatgcactgagagtggacctcggcctaacttgagagaaaagggatgttgcagaaggactgtgaatgtggagaacgtcgtttagagctatgcattcaaataaggtgtaagtcaatttgaggatggacgtcagtaaacaaagtggggacaagtgatgaccagtttggagacaaatggaagaaagggttagtttgctccttcagctacgtttccttgcctcttgcggtcgcactagtg
>trak2_stem2-4-6-7-9comp_rep3+shape
gcttcgatatccgcatgctaaatagggaactgacctcgtgtataaattagcacatgaaggagagagatgcactgagccctaatggcggcctaacttgagagaaaagggatccagcagaaggactgtgaatgtggagagagcgcagtgaaggaatctccggcacccgcggcgcagaaagtttgaggatggacgtaagtaaacaaagtggtacgaagtgatctttaggcgcggcgggtgccgaagaaagggttagtttgctccttcagctacgttggagtgtctcttgcggtcgcactagtg
>trak2_stem2-4-6-8-9i_rep1+shape
gcttcgatatccgcatgctaaaccactaactgacctcgtgtataaattagcacatgaaggagagagatgcactgagctcaaagaccggcctaacttgagagaaaagggataacattgaaggactgtgaatgtggagagagcgcagtgaagggataggacgtttgtttgcaagagggtctttgaggatggagtctagtaaacaaagtggatctaagtgatgaccagtttggagacaaatggaagaaagggttagtttatagacagagctacgttcgtatggctcttgcggtcgcactagtg
>trak2_stem2-4-6-8-9j_rep1+shape
gcttcgatatccgcatgctaaaggcgcaactgacctcgtgtataaattagcacatgaaggagagagatgcactgagagtggacttcggcctaacttgagagaaaagggatgttgcagaaggactgtgaatgtggagatggtatgatatagtaatcaatcgtttgtttgcaagagggtctttgaggatggaaatgagtaaacaaagtggggacaagtgatgaccagtttggagacaaatgaccaaaattcgtagtttgctccttcagctacgtttccttgcctcttgcggtcgcactagtg
>trak2_stem2-4-6-8-9comp_rep1+shape
gcttcgatatccgcatgctaaaaatggaactgacctcgtgtataaattagcacatgaaggagagagatgcactgagccattatcacggcctaacttgagagaaaagggattgagcagaaggactgtgaatgtggagagagcgcagtgaaggtatttatcgtttgtttgcaagagggtctttgaggatggatattagtaaacaaagtggaataaagtgatgaccagtttggagacaaatgagcaaaaagcttagtttagcttgctagctacgttataatgactcttgcggtcgcactagtg
>trak2_stem2-4-6-8-9i_rep2+shape
gcttcgatatccgcatgctaaaccactaactgacctcgtgtataaattagcacatgaaggagagagatgcactgagttcttagaccggcctaacttgagagaaaagggatcagtaggaaggactgtgaatgtggagagagcgcagtgaagggataggacgtttgtttgcaagagggtctttgaggatggagtctagtaaacaaagtggaacaaagtgatgaccagtttggagacaaatggaagaaagggttagttttgcttcgtagctacgttcatgtgactcttgcggtcgcactagtg
>trak2_stem2-4-6-8-9j_rep2+shape
gcttcgatatccgcatgctaaattttcaactgacctcgtgtataaattagcacatgaaggagagagatgcactgagagtggatgtcggcctaacttgagagaaaagggatgttgcagaaggactgtgaatgtggagaatgaatcttacagcaatgtagcgtttgtttgcaagagggtctttgaggatggacggcagtaaacaaagtggggacaagtgatgaccagtttggagacaaatgctcaaaataaatagtttgctccttcagctacgtttccttgcctcttgcggtcgcactagtg
>trak2_stem2-4-6-8-9comp_rep2+shape
gcttcgatatccgcatgctaaaatgtcaactgacctcgtgtataaattagcacatgaaggagagagatgcactgaggacataccgcggcctaacttgagagaaaagggatcgggcagaaggactgtgaatgtggagagagcgcagtgaaggcatctagcgtttgtttgcaagagggtctttgaggatggacaaaagtaaacaaagtggtttgaagtgatgaccagtttggagacaaatgctctaaaagagtagtttctctagagagctacgttctagtggctcttgcggtcgcactagtg
>trak2_stem2-4-6-8-9i_rep3+shape
gcttcgatatccgcatgctaaaccactaactgacctcgtgtataaattagcacatgaaggagagagatgcactgaggaatcagaccggcctaacttgagagaaaagggatacattggaaggactgtgaatgtggagagagcgcagtgaagggataggacgtttgtttgcaagagggtctttgaggatggagtctagtaaacaaagtggcccaaagtgatgaccagtttggagacaaatggaagaaagggttagtttttcaaacgagctacgttcggatggctcttgcggtcgcactagtg
>trak2_stem2-4-6-8-9j_rep3+shape
gcttcgatatccgcatgctaaaatttgaactgacctcgtgtataaattagcacatgaaggagagagatgcactgagagtggatcacggcctaacttgagagaaaagggatgttgcagaaggactgtgaatgtggagacggtcatctagagtaatcacgcgtttgtttgcaagagggtctttgaggatggatataagtaaacaaagtggggacaagtgatgaccagtttggagacaaatgtcgaaaaactgtagtttgctccttcagctacgtttccttgcctcttgcggtcgcactagtg
>trak2_stem2-4-6-8-9comp_rep3+shape
gcttcgatatccgcatgctaaaggcacaactgacctcgtgtataaattagcacatgaaggagagagatgcactgaggtgccagctcggcctaacttgagagaaaagggatagcgcagaaggactgtgaatgtggagagagcgcagtgaaggaatcttccgtttgtttgcaagagggtctttgaggatggaacgtagtaaacaaagtggacgtaagtgatgaccagtttggagacaaatgactcaaaagtatagttttactgagtagctacgttgaagtgtctcttgcggtcgcactagtg
>trak2_stem2-4-7-8-9i_rep1+shape
gcttcgatatccgcatgctaaaccactaactgacctcgtgtataaattagcacatgaaggagagagatgcactgaggcgatagaccggcctaacttgagagaaaagggatcccagggaaggactgtgaatgtggagagagcgcagtgaagggataggacgtttgtttgcaagagggtctttgaggatggagtctagtaaacaaagtggggacaagtgatacgtaggagaggacaggggtgaagaaagggttagtttaagaaggtagctacgttgatgtgactcttgcggtcgcactagtg
>trak2_stem2-4-7-8-9j_rep1+shape
gcttcgatatccgcatgctaaatggaaaactgacctcgtgtataaattagcacatgaaggagagagatgcactgagagtggaatgcggcctaacttgagagaaaagggatgttgcagaaggactgtgaatgtggagacggtattatctagaaatttcgacccgtggcggttcagatggtttgaggatggagtctagtaaacaaagtggggacaagtgatgaccagtttggagacaaatgccgaaaaatactagtttgctccttcagctacgtttccttgcctcttgcggtcgcactagtg
>trak2_stem2-4-7-8-9comp_rep1+shape
gcttcgatatccgcatgctaaagtcggaactgacctcgtgtataaattagcacatgaaggagagagatgcactgagccgacagtacggcctaacttgagagaaaagggattacgcagaaggactgtgaatgtggagagagcgcagtgaaggtatgatcatagctagcgtgcgagtagatttgaggatggagtctagtaaacaaagtggggacaagtgattctaagcgcaggctagctatcttaaaaagtgtagtttcacttaagagctacgttgatctgactcttgcggtcgcactagtg
>trak2_stem2-4-7-8-9i_rep2+shape
gcttcgatatccgcatgctaaaccactaactgacctcgtgtataaattagcacatgaaggagagagatgcactgagctgaaagaccggcctaacttgagagaaaagggatacatttgaaggactgtgaatgtggagagagcgcagtgaagggataggacgtttgtttgcaagagggtctttgaggatggagtctagtaaacaaagtggggacaagtgatcctaagaaaaggcgtccgcagaagaaagggttagtttaacagccgagctacgttcagctgtctcttgcggtcgcactagtg
>trak2_stem2-4-7-8-9j_rep2+shape
gcttcgatatccgcatgctaaatgttaaactgacctcgtgtataaattagcacatgaaggagagagatgcactgagagtggatctcggcctaacttgagagaaaagggatgttgcagaaggactgtgaatgtggagattgaatctttgagtaatgtcctaccatgaggggtcagttcgtttgaggatggagtctagtaaacaaagtggggacaagtgatgaccagtttggagacaaatgtcgcaaaaatgtagtttgctccttcagctacgtttccttgcctcttgcggtcgcactagtg
>trak2_stem2-4-7-8-9comp_rep2+shape
gcttcgatatccgcatgctaaatgggaaactgacctcgtgtataaattagcacatgaaggagagagatgcactgagtcccaagctcggcctaacttgagagaaaagggatagcgcagaaggactgtgaatgtggagagagcgcagtgaaggcattcattgagacctaggctgagaccgtttgaggatggagtctagtaaacaaagtggggacaagtgatcggtagcagcgtaggtctcatttcaaaagaatagtttttctgaaaagctacgttatgatggctcttgcggtcgcactagtg
>trak2_stem2-4-7-8-9i_rep3+shape
gcttcgatatccgcatgctaaaccactaactgacctcgtgtataaattagcacatgaaggagagagatgcactgaggtaatagaccggcctaacttgagagaaaagggattcccaggaaggactgtgaatgtggagagagcgcagtgaagggataggacgtttgtttgcaagagggtctttgaggatggagtctagtaaacaaagtggggacaagtgattgttaggggagctgtctggagaagaaagggttagtttctgtaggtagctacgttggtgtgtctcttgcggtcgcactagtg
>trak2_stem2-4-7-8-9j_rep3+shape
gcttcgatatccgcatgctaaatttaaaactgacctcgtgtataaattagcacatgaaggagagagatgcactgagagtggaagacggcctaacttgagagaaaagggatgttgcagaaggactgtgaatgtggagattgtcgcctctagtcatgccggtggccagggttctagatcatttgaggatggagtctagtaaacaaagtggggacaagtgatgaccagtttggagacaaatgtcgtaaactaatagtttgctccttcagctacgtttccttgcctcttgcggtcgcactagtg
>trak2_stem2-4-7-8-9comp_rep3+shape
gcttcgatatccgcatgctaaaaacgaaactgacctcgtgtataaattagcacatgaaggagagagatgcactgagtcgttattacggcctaacttgagagaaaagggattaagcagaaggactgtgaatgtggagagagcgcagtgaaggcattatggtgagaaaagagggagatgatttgaggatggagtctagtaaacaaagtggggacaagtgattcatagccctgttttctcacaggaaaatgagtagtttctcatcctagctacgttcatatggctcttgcggtcgcactagtg
>trak2_stem2-5-6-7-8i_rep1+shape
gcttcgatatccgcatgctaaaccactaactgacctcgtgtataaattagcacatgaaggagagagatgcactgagccgaaagaccggcctaacttgagagaaaagggatgttgcagaaactctgtgaatgtggagagagcgcagtgaagggataggacgtttgtttgcaagagggtctttgaggatggagtctagtaaacaaagtggaagaaagtgatctgaagcagcgttctgctgtgaagaaagggttagttttggggaggagctacgtttccttgcctcttgcggtcgcactagtg
>trak2_stem2-5-6-7-8j_rep1+shape
gcttcgatatccgcatgctaaatgcgcaactgacctcgtgtataaattagcacatgaaggagagagatgcactgagagtggagaccggcctaacttgagagaaaagggatgttgcagaaggactgtgaatgtggagagagcgcagtgaagggataggataacatggagggcaagtcagtttgaggatggataggagtaaacaaagtggggacaagtgatgaccagtttggagacaaatgtcgaaaattcctagtttgctccttcagctacgtttccttgcctcttgcggtcgcactagtg
>trak2_stem2-5-6-7-8comp_rep1+shape
gcttcgatatccgcatgctaaaaattaaactgacctcgtgtataaattagcacatgaaggagagagatgcactgagtaattagaccggcctaacttgagagaaaagggatgttgcagaaggactgtgaatgtggagagagcgcagtgaagggataggatggagactcgttctagtagttttgaggatggaccagagtaaacaaagtggctggaagtgatactaagagaaggagtctccaagtcaaaagaatagtttttctgactagctacgtttccttgcctcttgcggtcgcactagtg
>trak2_stem2-5-6-7-8i_rep2+shape
gcttcgatatccgcatgctaaaccactaactgacctcgtgtataaattagcacatgaaggagagagatgcactgaggacatagaccggcctaacttgagagaaaagggatgttgcagaatctctgtgaatgtggagagagcgcagtgaagggataggacgtttgtttgcaagagggtctttgaggatggagtctagtaaacaaagtggaactaagtgatacaaagccaaggacggggctgaagaaagggttagtttaactggcgagctacgtttccttgcctcttgcggtcgcactagtg
>trak2_stem2-5-6-7-8j_rep2+shape
gcttcgatatccgcatgctaaaaggtaaactgacctcgtgtataaattagcacatgaaggagagagatgcactgagagtggagaccggcctaacttgagagaaaagggatgttgcagaaggactgtgaatgtggagagagcgcagtgaagggataggaataggcgccgtgccagatcttttgaggatggaagtgagtaaacaaagtggggacaagtgatgaccagtttggagacaaatgatgaaaaatcgtagtttgctccttcagctacgtttccttgcctcttgcggtcgcactagtg
>trak2_stem2-5-6-7-8comp_rep2+shape
gcttcgatatccgcatgctaaattcggaactgacctcgtgtataaattagcacatgaaggagagagatgcactgagccgaaagaccggcctaacttgagagaaaagggatgttgcagaaggactgtgaatgtggagagagcgcagtgaagggataggattcggtgaaggcttagatgatttgaggatggacgttagtaaacaaagtggaacgaagtgattcatagaagcgttcaccgaaccgtaaaatcatagttttgatacggagctacgtttccttgcctcttgcggtcgcactagtg
>trak2_stem2-5-6-7-8i_rep3+shape
gcttcgatatccgcatgctaaaccactaactgacctcgtgtataaattagcacatgaaggagagagatgcactgagtcgttagaccggcctaacttgagagaaaagggatgttgcagaaccgctgtgaatgtggagagagcgcagtgaagggataggacgtttgtttgcaagagggtctttgaggatggagtctagtaaacaaagtggctttaagtgatacggagcaccgctgtgggaagaagaaagggttagttttgcggactagctacgtttccttgcctcttgcggtcgcactagtg
>trak2_stem2-5-6-7-8j_rep3+shape
gcttcgatatccgcatgctaaatagagaactgacctcgtgtataaattagcacatgaaggagagagatgcactgagagtggagaccggcctaacttgagagaaaagggatgttgcagaaggactgtgaatgtggagagagcgcagtgaagggataggagtaggaacaggcgcagacattttgaggatggacggcagtaaacaaagtggggacaagtgatgaccagtttggagacaaatgcgccaaattcctagtttgctccttcagctacgtttccttgcctcttgcggtcgcactagtg
>trak2_stem2-5-6-7-8comp_rep3+shape
gcttcgatatccgcatgctaaatgttgaactgacctcgtgtataaattagcacatgaaggagagagatgcactgagcaacaagaccggcctaacttgagagaaaagggatgttgcagaaggactgtgaatgtggagagagcgcagtgaagggataggaagcaccggagtccgagcaaatttgaggatggatcaaagtaaacaaagtggttgaaagtgattttgagcggagtccggtgctctcaaaatgtatagttttacatgagagctacgtttccttgcctcttgcggtcgcactagtg
>trak2_stem2-5-6-7-9i_rep1+shape
gcttcgatatccgcatgctaaaccactaactgacctcgtgtataaattagcacatgaaggagagagatgcactgagtccttagaccggcctaacttgagagaaaagggatgttgcagaaaccctgtgaatgtggagagagcgcagtgaagggataggacgtttgtttgcaagagggtctttgaggatggagtctagtaaacaaagtggatgtaagtgatatgaagcaaaggccggctgtgaagaaagggttagtttgctccttcagctacgttctgatgactcttgcggtcgcactagtg
>trak2_stem2-5-6-7-9j_rep1+shape
gcttcgatatccgcatgctaaatacagaactgacctcgtgtataaattagcacatgaaggagagagatgcactgagagtggagaccggcctaacttgagagaaaagggatgttgcagaaggactgtgaatgtggagaaggaaggttagagtaatctccgtgcaaggagggtaagcacttttgaggatggacctaagtaaacaaagtggggacaagtgatgaccagtttggagacaaatggaagaaagggttagtttgctccttcagctacgtttccttgcctcttgcggtcgcactagtg
>trak2_stem2-5-6-7-9comp_rep1+shape
gcttcgatatccgcatgctaaatatacaactgacctcgtgtataaattagcacatgaaggagagagatgcactgaggtataagaccggcctaacttgagagaaaagggatgttgcagaaggactgtgaatgtggagagagcgcagtgaaggcattcatgcaagccgagggtcagtaggtttgaggatggatataagtaaacaaagtggtataaagtgatcctaaggaccgtcggcttgcgaagaaagggttagtttgctccttcagctacgttatgatggctcttgcggtcgcactagtg
>trak2_stem2-5-6-7-9i_rep2+shape
gcttcgatatccgcatgctaaaccactaactgacctcgtgtataaattagcacatgaaggagagagatgcactgaggaaatagaccggcctaacttgagagaaaagggatgttgcagaacacctgtgaatgtggagagagcgcagtgaagggataggacgtttgtttgcaagagggtctttgaggatggagtctagtaaacaaagtggcacgaagtgataggtagcagagcttaccgctgaagaaagggttagtttgctccttcagctacgttaaaatgactcttgcggtcgcactagtg
>trak2_stem2-5-6-7-9j_rep2+shape
gcttcgatatccgcatgctaaagttacaactgacctcgtgtataaattagcacatgaaggagagagatgcactgagagtggagaccggcctaacttgagagaaaagggatgttgcagaaggactgtgaatgtggagaacgtcttcttcagtcatctcgttgcccgcggttgtagatgttttgaggatggaaagaagtaaacaaagtggggacaagtgatgaccagtttggagacaaatggaagaaagggttagtttgctccttcagctacgtttccttgcctcttgcggtcgcactagtg
>trak2_stem2-5-6-7-9comp_rep2+shape
gcttcgatatccgcatgctaaattttaaactgacctcgtgtataaattagcacatgaaggagagagatgcactgagtaaaaagaccggcctaacttgagagaaaagggatgttgcagaaggactgtgaatgtggagagagcgcagtgaaggaatgattgcaagcctagtgcgagacaatttgaggatggatctgagtaaacaaagtggcagaaagtgatttgtagcgcagtaggcttgcgaagaaagggttagtttgctccttcagctacgttaatctgtctcttgcggtcgcactagtg
>trak2_stem2-5-6-7-9i_rep3+shape
gcttcgatatccgcatgctaaaccactaactgacctcgtgtataaattagcacatgaaggagagagatgcactgagttaaaagaccggcctaacttgagagaaaagggatgttgcagaacctctgtgaatgtggagagagcgcagtgaagggataggacgtttgtttgcaagagggtctttgaggatggagtctagtaaacaaagtggctgaaagtgatcggaagacacgcacgttgacgaagaaagggttagtttgctccttcagctacgttctagtgtctcttgcggtcgcactagtg
>trak2_stem2-5-6-7-9j_rep3+shape
gcttcgatatccgcatgctaaagaggcaactgacctcgtgtataaattagcacatgaaggagagagatgcactgagagtggagaccggcctaacttgagagaaaagggatgttgcagaaggactgtgaatgtggagaaggtcttatttagcaatgttctcaaatgcagacgtagccggtttgaggatggatataagtaaacaaagtggggacaagtgatgaccagtttggagacaaatggaagaaagggttagtttgctccttcagctacgtttccttgcctcttgcggtcgcactagtg
>trak2_stem2-5-6-7-9comp_rep3+shape
gcttcgatatccgcatgctaaagatagaactgacctcgtgtataaattagcacatgaaggagagagatgcactgagctatcagaccggcctaacttgagagaaaagggatgttgcagaaggactgtgaatgtggagagagcgcagtgaaggtattcatacgaacatagggtcagctcgtttgaggatggaaggtagtaaacaaagtggacctaagtgatcgagaggaccgtatgttcgtgaagaaagggttagtttgctccttcagctacgttatgatgactcttgcggtcgcactagtg
>trak2_stem2-5-6-8-9i_rep1+shape
gcttcgatatccgcatgctaaaccactaactgacctcgtgtataaattagcacatgaaggagagagatgcactgagtcgttagaccggcctaacttgagagaaaagggatgttgcagaaaatctgtgaatgtggagagagcgcagtgaagggataggacgtttgtttgcaagagggtctttgaggatggagtctagtaaacaaagtggcacaaagtgatgaccagtttggagacaaatggaagaaagggttagttttaggtcctagctacgttattgtggctcttgcggtcgcactagtg
>trak2_stem2-5-6-8-9j_rep1+shape
gcttcgatatccgcatgctaaaaactaaactgacctcgtgtataaattagcacatgaaggagagagatgcactgagagtggagaccggcctaacttgagagaaaagggatgttgcagaaggactgtgaatgtggagattgatttctctagcaattacccgtttgtttgcaagagggtctttgaggatggaagtaagtaaacaaagtggggacaagtgatgaccagtttggagacaaatgatttaaactactagtttgctccttcagctacgtttccttgcctcttgcggtcgcactagtg
>trak2_stem2-5-6-8-9comp_rep1+shape
gcttcgatatccgcatgctaaagacggaactgacctcgtgtataaattagcacatgaaggagagagatgcactgagccgtcagaccggcctaacttgagagaaaagggatgttgcagaaggactgtgaatgtggagagagcgcagtgaaggaatctagcgtttgtttgcaagagggtctttgaggatggatgaaagtaaacaaagtggttcaaagtgatgaccagtttggagacaaatgagccaaatttgtagtttcaaaggctagctacgttctagtgtctcttgcggtcgcactagtg
>trak2_stem2-5-6-8-9i_rep2+shape
gcttcgatatccgcatgctaaaccactaactgacctcgtgtataaattagcacatgaaggagagagatgcactgagcacaaagaccggcctaacttgagagaaaagggatgttgcagaatagctgtgaatgtggagagagcgcagtgaagggataggacgtttgtttgcaagagggtctttgaggatggagtctagtaaacaaagtggcctaaagtgatgaccagtttggagacaaatggaagaaagggttagttttggtagctagctacgttagtctgactcttgcggtcgcactagtg
>trak2_stem2-5-6-8-9j_rep2+shape
gcttcgatatccgcatgctaaagggggaactgacctcgtgtataaattagcacatgaaggagagagatgcactgagagtggagaccggcctaacttgagagaaaagggatgttgcagaaggactgtgaatgtggagaacgttattttgagacattttgcgtttgtttgcaagagggtctttgaggatggacagaagtaaacaaagtggggacaagtgatgaccagtttggagacaaatgtgctaaaaaaatagtttgctccttcagctacgtttccttgcctcttgcggtcgcactagtg
>trak2_stem2-5-6-8-9comp_rep2+shape
gcttcgatatccgcatgctaaagacgaaactgacctcgtgtataaattagcacatgaaggagagagatgcactgagtcgtcagaccggcctaacttgagagaaaagggatgttgcagaaggactgtgaatgtggagagagcgcagtgaaggcatcctccgtttgtttgcaagagggtctttgaggatggatcaaagtaaacaaagtggttgaaagtgatgaccagtttggagacaaatgcggcaaaaccttagtttaggtgccgagctacgttgaggtggctcttgcggtcgcactagtg
>trak2_stem2-5-6-8-9i_rep3+shape
gcttcgatatccgcatgctaaaccactaactgacctcgtgtataaattagcacatgaaggagagagatgcactgaggacatagaccggcctaacttgagagaaaagggatgttgcagaattgctgtgaatgtggagagagcgcagtgaagggataggacgtttgtttgcaagagggtctttgaggatggagtctagtaaacaaagtggttcaaagtgatgaccagtttggagacaaatggaagaaagggttagttttgctaccgagctacgttctggtggctcttgcggtcgcactagtg
>trak2_stem2-5-6-8-9j_rep3+shape
gcttcgatatccgcatgctaaaagtgaaactgacctcgtgtataaattagcacatgaaggagagagatgcactgagagtggagaccggcctaacttgagagaaaagggatgttgcagaaggactgtgaatgtggagactggtttatccagccatttatcgtttgtttgcaagagggtctttgaggatggaaatcagtaaacaaagtggggacaagtgatgaccagtttggagacaaatgttctaaattcctagtttgctccttcagctacgtttccttgcctcttgcggtcgcactagtg
>trak2_stem2-5-6-8-9comp_rep3+shape
gcttcgatatccgcatgctaaaagctaaactgacctcgtgtataaattagcacatgaaggagagagatgcactgagtagctagaccggcctaacttgagagaaaagggatgttgcagaaggactgtgaatgtggagagagcgcagtgaaggcattcctcgtttgtttgcaagagggtctttgaggatggaaaaaagtaaacaaagtggttttaagtgatgaccagtttggagacaaatgacgtaaaagattagtttatctacgtagctacgttaggatggctcttgcggtcgcactagtg
>trak2_stem2-5-7-8-9i_rep1+shape
gcttcgatatccgcatgctaaaccactaactgacctcgtgtataaattagcacatgaaggagagagatgcactgagccgtaagaccggcctaacttgagagaaaagggatgttgcagaatcgctgtgaatgtggagagagcgcagtgaagggataggacgtttgtttgcaagagggtctttgaggatggagtctagtaaacaaagtggggacaagtgatataaagggatggtcagcgacgaagaaagggttagtttctatgcctagctacgttcttgtgtctcttgcggtcgcactagtg
>trak2_stem2-5-7-8-9j_rep1+shape
gcttcgatatccgcatgctaaagagtaaactgacctcgtgtataaattagcacatgaaggagagagatgcactgagagtggagaccggcctaacttgagagaaaagggatgttgcagaaggactgtgaatgtggagaaggttacctctagctatcaaggtagccaacgatttagataatttgaggatggagtctagtaaacaaagtggggacaagtgatgaccagtttggagacaaatgctctaaaatagtagtttgctccttcagctacgtttccttgcctcttgcggtcgcactagtg
>trak2_stem2-5-7-8-9comp_rep1+shape
gcttcgatatccgcatgctaaaagttcaactgacctcgtgtataaattagcacatgaaggagagagatgcactgaggaactagaccggcctaacttgagagaaaagggatgttgcagaaggactgtgaatgtggagagagcgcagtgaaggcatccatttaggagaggttctagctcatttgaggatggagtctagtaaacaaagtggggacaagtgattgagagagaagctctcctaaatgcaaatcagtagtttctgagcatagctacgttatggtggctcttgcggtcgcactagtg
>trak2_stem2-5-7-8-9i_rep2+shape
gcttcgatatccgcatgctaaaccactaactgacctcgtgtataaattagcacatgaaggagagagatgcactgagtagcaagaccggcctaacttgagagaaaagggatgttgcagaatatctgtgaatgtggagagagcgcagtgaagggataggacgtttgtttgcaagagggtctttgaggatggagtctagtaaacaaagtggggacaagtgatcgagaggaatgtccacgtgtgaagaaagggttagtttttctgaagagctacgttaaactgactcttgcggtcgcactagtg
>trak2_stem2-5-7-8-9j_rep2+shape
gcttcgatatccgcatgctaaaaacgcaactgacctcgtgtataaattagcacatgaaggagagagatgcactgagagtggagaccggcctaacttgagagaaaagggatgttgcagaaggactgtgaatgtggagaatgtttcttacagacatgatcttacgaacgggtgcagtaattttgaggatggagtctagtaaacaaagtggggacaagtgatgaccagtttggagacaaatgccccaaactactagtttgctccttcagctacgtttccttgcctcttgcggtcgcactagtg
>trak2_stem2-5-7-8-9comp_rep2+shape
gcttcgatatccgcatgctaaagacgaaactgacctcgtgtataaattagcacatgaaggagagagatgcactgagtcgtcagaccggcctaacttgagagaaaagggatgttgcagaaggactgtgaatgtggagagagcgcagtgaaggtatcaccgcaggaatggttttagttaatttgaggatggagtctagtaaacaaagtggggacaagtgatttaaagaaaagcattcctgcctgcaaattcatagttttgaagcagagctacgttggtgtgactcttgcggtcgcactagtg
>trak2_stem2-5-7-8-9i_rep3+shape
gcttcgatatccgcatgctaaaccactaactgacctcgtgtataaattagcacatgaaggagagagatgcactgagttaaaagaccggcctaacttgagagaaaagggatgttgcagaacccctgtgaatgtggagagagcgcagtgaagggataggacgtttgtttgcaagagggtctttgaggatggagtctagtaaacaaagtggggacaagtgattggtagcagagcatggctgcgaagaaagggttagtttttcttaatagctacgttagggtggctcttgcggtcgcactagtg
>trak2_stem2-5-7-8-9j_rep3+shape
gcttcgatatccgcatgctaaatgctaaactgacctcgtgtataaattagcacatgaaggagagagatgcactgagagtggagaccggcctaacttgagagaaaagggatgttgcagaaggactgtgaatgtggagatcgtctcctctagccatctactagaacgacgtggcagttggtttgaggatggagtctagtaaacaaagtggggacaagtgatgaccagtttggagacaaatgccttaaaattctagtttgctccttcagctacgtttccttgcctcttgcggtcgcactagtg
>trak2_stem2-5-7-8-9comp_rep3+shape
gcttcgatatccgcatgctaaatgcggaactgacctcgtgtataaattagcacatgaaggagagagatgcactgagccgcaagaccggcctaacttgagagaaaagggatgttgcagaaggactgtgaatgtggagagagcgcagtgaaggaatgtctgtggaagtggatccagaacttttgaggatggagtctagtaaacaaagtggggacaagtgatagttagggatgcacttccacacccaaacccatagttttggggggtagctacgttagactgtctcttgcggtcgcactagtg
>trak2_stem2-6-7-8-9i_rep1+shape
gcttcgatatccgcatgctaaaccactaactgacctcgtgtataaattagcacatgaaggagagagatgcactgagccaatagaccggcctaacttgagagaaaagggatgttgcagaaggactgtgaatgtggagagagcgcagtgaagggataggacgtttgtttgcaagagggtctttgaggatggagtctagtaaacaaagtggcccaaagtgattggtagcggtgtctagggacgaagaaagggttagtttcacgtagaagctacgttcgaatggctcttgcggtcgcactagtg
>trak2_stem2-6-7-8-9j_rep1+shape
gcttcgatatccgcatgctaaaatcgaaactgacctcgtgtataaattagcacatgaaggagagagatgcactgagagtggagaccggcctaacttgagagaaaagggatgttgcagaaggactgtgaatgtggagacggttagatcgagctatgatgttcacagacggtcaagataatttgaggatggatataagtaaacaaagtggggacaagtgatgaccagtttggagacaaatgacttaaactactagtttgctccttcagctacgtttccttgcctcttgcggtcgcactagtg
>trak2_stem2-6-7-8-9comp_rep1+shape
gcttcgatatccgcatgctaaaggcgaaactgacctcgtgtataaattagcacatgaaggagagagatgcactgagtcgccagaccggcctaacttgagagaaaagggatgttgcagaaggactgtgaatgtggagagagcgcagtgaaggtattatgatacgccgggagccagctggtttgaggatggaacgtagtaaacaaagtggacgtaagtgatccagagggctgccggcgtatacgcaaaactttagtttaagtgcgtagctacgttcatatgactcttgcggtcgcactagtg
>trak2_stem2-6-7-8-9i_rep2+shape
gcttcgatatccgcatgctaaaccactaactgacctcgtgtataaattagcacatgaaggagagagatgcactgagtcattagaccggcctaacttgagagaaaagggatgttgcagaaggactgtgaatgtggagagagcgcagtgaagggataggacgtttgtttgcaagagggtctttgaggatggagtctagtaaacaaagtggccggaagtgatacggaggactgctgagttcagaagaaagggttagttttacttcgaagctacgttcgagtgtctcttgcggtcgcactagtg
>trak2_stem2-6-7-8-9j_rep2+shape
gcttcgatatccgcatgctaaaatctaaactgacctcgtgtataaattagcacatgaaggagagagatgcactgagagtggagaccggcctaacttgagagaaaagggatgttgcagaaggactgtgaatgtggagaatgacacctttagttattcattaggatgacgacccagtaggtttgaggatggatatgagtaaacaaagtggggacaagtgatgaccagtttggagacaaatgtgtaaaactcctagtttgctccttcagctacgtttccttgcctcttgcggtcgcactagtg
>trak2_stem2-6-7-8-9comp_rep2+shape
gcttcgatatccgcatgctaaatgttcaactgacctcgtgtataaattagcacatgaaggagagagatgcactgaggaacaagaccggcctaacttgagagaaaagggatgttgcagaaggactgtgaatgtggagagagcgcagtgaaggtatgattttgagccgagttcgagtccttttgaggatggaaattagtaaacaaagtggaattaagtgataggaagcgaagtcggctcaatgtcaaatgtatagttttacagacaagctacgttaatctgactcttgcggtcgcactagtg
>trak2_stem2-6-7-8-9i_rep3+shape
gcttcgatatccgcatgctaaaccactaactgacctcgtgtataaattagcacatgaaggagagagatgcactgagctcacagaccggcctaacttgagagaaaagggatgttgcagaaggactgtgaatgtggagagagcgcagtgaagggataggacgtttgtttgcaagagggtctttgaggatggagtctagtaaacaaagtggacgaaagtgattggtaggcatgttcgtttaagaagaaagggttagttttaaaagctagctacgttcaggtgactcttgcggtcgcactagtg
>trak2_stem2-6-7-8-9j_rep3+shape
gcttcgatatccgcatgctaaattgggaactgacctcgtgtataaattagcacatgaaggagagagatgcactgagagtggagaccggcctaacttgagagaaaagggatgttgcagaaggactgtgaatgtggagaacgtcacatccagccattcccacagaagaggggttagccagtttgaggatggacgaaagtaaacaaagtggggacaagtgatgaccagtttggagacaaatgtcctaaatatctagtttgctccttcagctacgtttccttgcctcttgcggtcgcactagtg
>trak2_stem2-6-7-8-9comp_rep3+shape
gcttcgatatccgcatgctaaagtgtcaactgacctcgtgtataaattagcacatgaaggagagagatgcactgaggacacagaccggcctaacttgagagaaaagggatgttgcagaaggactgtgaatgtggagagagcgcagtgaaggaatttttacggccatagttggagttggtttgaggatggatcgaagtaaacaaagtggtcgaaagtgatccaaagccaagtatggccgtccctaaaacaatagtttttgtagggagctacgttaaaatgtctcttgcggtcgcactagtg
>trak2_stem3-4-5-6-7i_rep1+shape
gcttcgatatccgcatgctaaaccactaactgacctcgtgtataaattagcacatgaaggagagagatgcactgagagtggagaccggcctaacttgagagaaatccgatcgcagggaatttctgtgaatgtggagagagcgcagtgaagggataggacgtttgtttgcaagagggtctttgaggatggagtctagtaaacaaagtggttcaaagtgatcgataggactggagtgccacgaagaaagggttagtttgctccttcagctacgtttccttgcctcttgcggtcgcactagtg
>trak2_stem3-4-5-6-7j_rep1+shape
gcttcgatatccgcatgctaaaccactaactgacctcgtgtataaattagcacatgaaggagagagatgcactgagagtggaacacgggagaacttgagagaaaagggatgttgcagaaggactgtgaatgtggagagagcgcagtgaagggataggagacacacaagatttagcaagtttgaggatggacaacagtaaacaaagtggggacaagtgatgaccagtttggagacaaatggaagaaagggttagtttgctccttcagctacgtttccttgcctcttgcggtcgcactagtg
>trak2_stem3-4-5-6-7comp_rep1+shape
gcttcgatatccgcatgctaaaccactaactgacctcgtgtataaattagcacatgaaggagagagatgcactgagagtggaggacgggggaacttgagagaaacccgattccgcagaaggactgtgaatgtggagagagcgcagtgaagggataggagtgcctggggatcgagtagatttgaggatggatataagtaaacaaagtggtataaagtgattctaagcgatgcccaggcacgaagaaagggttagtttgctccttcagctacgtttccttgcctcttgcggtcgcactagtg
>trak2_stem3-4-5-6-7i_rep2+shape
gcttcgatatccgcatgctaaaccactaactgacctcgtgtataaattagcacatgaaggagagagatgcactgagagtggagaccggcctaacttgagagaaatcagattccaacgaacctctgtgaatgtggagagagcgcagtgaagggataggacgtttgtttgcaagagggtctttgaggatggagtctagtaaacaaagtggtctaaagtgataggaaggagcgttgtgctcagaagaaagggttagtttgctccttcagctacgtttccttgcctcttgcggtcgcactagtg
>trak2_stem3-4-5-6-7j_rep2+shape
gcttcgatatccgcatgctaaaccactaactgacctcgtgtataaattagcacatgaaggagagagatgcactgagagtggaatgcggggcaacttgagagaaaagggatgttgcagaaggactgtgaatgtggagagagcgcagtgaagggataggagacagaggcggctaagccgatttgaggatggatctcagtaaacaaagtggggacaagtgatgaccagtttggagacaaatggaagaaagggttagtttgctccttcagctacgtttccttgcctcttgcggtcgcactagtg
>trak2_stem3-4-5-6-7comp_rep2+shape
gcttcgatatccgcatgctaaaccactaactgacctcgtgtataaattagcacatgaaggagagagatgcactgagagtggagtacggtgaaacttgagagaaatcagattacgcagaaggactgtgaatgtggagagagcgcagtgaagggataggattagacaacggggtagtcgatttgaggatggatattagtaaacaaagtggaataaagtgattcgaagacccggttgtctaagaagaaagggttagtttgctccttcagctacgtttccttgcctcttgcggtcgcactagtg
>trak2_stem3-4-5-6-7i_rep3+shape
gcttcgatatccgcatgctaaaccactaactgacctcgtgtataaattagcacatgaaggagagagatgcactgagagtggagaccggcctaacttgagagaaaccagatccacgggaatccctgtgaatgtggagagagcgcagtgaagggataggacgtttgtttgcaagagggtctttgaggatggagtctagtaaacaaagtggcttgaagtgatttggagcagagctgttgcgcgaagaaagggttagtttgctccttcagctacgtttccttgcctcttgcggtcgcactagtg
>trak2_stem3-4-5-6-7j_rep3+shape
gcttcgatatccgcatgctaaaccactaactgacctcgtgtataaattagcacatgaaggagagagatgcactgagagtggaccgcgggacaacttgagagaaaagggatgttgcagaaggactgtgaatgtggagagagcgcagtgaagggataggaaaaacccgagattcagaaaatttgaggatggaactcagtaaacaaagtggggacaagtgatgaccagtttggagacaaatggaagaaagggttagtttgctccttcagctacgtttccttgcctcttgcggtcgcactagtg
>trak2_stem3-4-5-6-7comp_rep3+shape
gcttcgatatccgcatgctaaaccactaactgacctcgtgtataaattagcacatgaaggagagagatgcactgagagtggacctcgggtcaacttgagagaaagacgatagggcagaaggactgtgaatgtggagagagcgcagtgaagggataggatggagccaggatgcagttggtttgaggatggacctgagtaaacaaagtggcaggaagtgatccaaaggcatgctggctccagaagaaagggttagtttgctccttcagctacgtttccttgcctcttgcggtcgcactagtg
>trak2_stem3-4-5-6-8i_rep1+shape
gcttcgatatccgcatgctaaaccactaactgacctcgtgtataaattagcacatgaaggagagagatgcactgagagtggagaccggcctaacttgagagaaagacgatcagatggaatatctgtgaatgtggagagagcgcagtgaagggataggacgtttgtttgcaagagggtctttgaggatggagtctagtaaacaaagtggacgtaagtgatgaccagtttggagacaaatggaagaaagggttagtttttcgaaatagctacgtttccttgcctcttgcggtcgcactagtg
>trak2_stem3-4-5-6-8j_rep1+shape
gcttcgatatccgcatgctaaaccactaactgacctcgtgtataaattagcacatgaaggagagagatgcactgagagtggatgacggttaaacttgagagaaaagggatgttgcagaaggactgtgaatgtggagagagcgcagtgaagggataggacgtttgtttgcaagagggtctttgaggatggacaggagtaaacaaagtggggacaagtgatgaccagtttggagacaaatgatgaaaatctatagtttgctccttcagctacgtttccttgcctcttgcggtcgcactagtg
>trak2_stem3-4-5-6-8comp_rep1+shape
gcttcgatatccgcatgctaaaccactaactgacctcgtgtataaattagcacatgaaggagagagatgcactgagagtggaccacggttaaacttgagagaaataagattgggcagaaggactgtgaatgtggagagagcgcagtgaagggataggacgtttgtttgcaagagggtctttgaggatggaagttagtaaacaaagtggaactaagtgatgaccagtttggagacaaatgcgtaaaaactttagtttaagttacgagctacgtttccttgcctcttgcggtcgcactagtg
>trak2_stem3-4-5-6-8i_rep2+shape
gcttcgatatccgcatgctaaaccactaactgacctcgtgtataaattagcacatgaaggagagagatgcactgagagtggagaccggcctaacttgagagaaattcgattcccatgaaaagctgtgaatgtggagagagcgcagtgaagggataggacgtttgtttgcaagagggtctttgaggatggagtctagtaaacaaagtggatcgaagtgatgaccagtttggagacaaatggaagaaagggttagtttttgtgcagagctacgtttccttgcctcttgcggtcgcactagtg
>trak2_stem3-4-5-6-8j_rep2+shape
gcttcgatatccgcatgctaaaccactaactgacctcgtgtataaattagcacatgaaggagagagatgcactgagagtggacctcgggtgaacttgagagaaaagggatgttgcagaaggactgtgaatgtggagagagcgcagtgaagggataggacgtttgtttgcaagagggtctttgaggatggatatgagtaaacaaagtggggacaagtgatgaccagtttggagacaaatgatgaaaatcagtagtttgctccttcagctacgtttccttgcctcttgcggtcgcactagtg
>trak2_stem3-4-5-6-8comp_rep2+shape
gcttcgatatccgcatgctaaaccactaactgacctcgtgtataaattagcacatgaaggagagagatgcactgagagtggatcgcggaagaacttgagagaaacttgatcgagcagaaggactgtgaatgtggagagagcgcagtgaagggataggacgtttgtttgcaagagggtctttgaggatggatagaagtaaacaaagtggtctaaagtgatgaccagtttggagacaaatgcgcaaaatcagtagtttctgatgcgagctacgtttccttgcctcttgcggtcgcactagtg
>trak2_stem3-4-5-6-8i_rep3+shape
gcttcgatatccgcatgctaaaccactaactgacctcgtgtataaattagcacatgaaggagagagatgcactgagagtggagaccggcctaacttgagagaaagatgattacagcgaacctctgtgaatgtggagagagcgcagtgaagggataggacgtttgtttgcaagagggtctttgaggatggagtctagtaaacaaagtggtacgaagtgatgaccagtttggagacaaatggaagaaagggttagttttaagaaatagctacgtttccttgcctcttgcggtcgcactagtg
>trak2_stem3-4-5-6-8j_rep3+shape
gcttcgatatccgcatgctaaaccactaactgacctcgtgtataaattagcacatgaaggagagagatgcactgagagtggaactcggtgcaacttgagagaaaagggatgttgcagaaggactgtgaatgtggagagagcgcagtgaagggataggacgtttgtttgcaagagggtctttgaggatggatcagagtaaacaaagtggggacaagtgatgaccagtttggagacaaatgcgccaaatatgtagtttgctccttcagctacgtttccttgcctcttgcggtcgcactagtg
>trak2_stem3-4-5-6-8comp_rep3+shape
gcttcgatatccgcatgctaaaccactaactgacctcgtgtataaattagcacatgaaggagagagatgcactgagagtggacgacggagcaacttgagagaaagctgattcggcagaaggactgtgaatgtggagagagcgcagtgaagggataggacgtttgtttgcaagagggtctttgaggatggaccttagtaaacaaagtggaaggaagtgatgaccagtttggagacaaatgtgtaaaatctatagttttagatacaagctacgtttccttgcctcttgcggtcgcactagtg
>trak2_stem3-4-5-6-9i_rep1+shape
gcttcgatatccgcatgctaaaccactaactgacctcgtgtataaattagcacatgaaggagagagatgcactgagagtggagaccggcctaacttgagagaaacccgatacatacgaattcctgtgaatgtggagagagcgcagtgaagggataggacgtttgtttgcaagagggtctttgaggatggagtctagtaaacaaagtggtattaagtgatgaccagtttggagacaaatggaagaaagggttagtttgctccttcagctacgttagactggctcttgcggtcgcactagtg
>trak2_stem3-4-5-6-9j_rep1+shape
gcttcgatatccgcatgctaaaccactaactgacctcgtgtataaattagcacatgaaggagagagatgcactgagagtggacgacggagaaacttgagagaaaagggatgttgcagaaggactgtgaatgtggagacggatgcatccagaaatcaaccgtttgtttgcaagagggtctttgaggatggatgagagtaaacaaagtggggacaagtgatgaccagtttggagacaaatggaagaaagggttagtttgctccttcagctacgtttccttgcctcttgcggtcgcactagtg
>trak2_stem3-4-5-6-9comp_rep1+shape
gcttcgatatccgcatgctaaaccactaactgacctcgtgtataaattagcacatgaaggagagagatgcactgagagtggacctcgggagaacttgagagaaactcgatagggcagaaggactgtgaatgtggagagagcgcagtgaaggcatcatgcgtttgtttgcaagagggtctttgaggatggaacggagtaaacaaagtggccgtaagtgatgaccagtttggagacaaatggaagaaagggttagtttgctccttcagctacgttcatgtggctcttgcggtcgcactagtg
>trak2_stem3-4-5-6-9i_rep2+shape
gcttcgatatccgcatgctaaaccactaactgacctcgtgtataaattagcacatgaaggagagagatgcactgagagtggagaccggcctaacttgagagaaagacgattcaaatgaatcgctgtgaatgtggagagagcgcagtgaagggataggacgtttgtttgcaagagggtctttgaggatggagtctagtaaacaaagtggctcgaagtgatgaccagtttggagacaaatggaagaaagggttagtttgctccttcagctacgttaggctgactcttgcggtcgcactagtg
>trak2_stem3-4-5-6-9j_rep2+shape
gcttcgatatccgcatgctaaaccactaactgacctcgtgtataaattagcacatgaaggagagagatgcactgagagtggaccgcggggcaacttgagagaaaagggatgttgcagaaggactgtgaatgtggagaccgaagtttatagctatcaaccgtttgtttgcaagagggtctttgaggatggaacagagtaaacaaagtggggacaagtgatgaccagtttggagacaaatggaagaaagggttagtttgctccttcagctacgtttccttgcctcttgcggtcgcactagtg
>trak2_stem3-4-5-6-9comp_rep2+shape
gcttcgatatccgcatgctaaaccactaactgacctcgtgtataaattagcacatgaaggagagagatgcactgagagtggagcgcggtgaaacttgagagaaatcagatcgcgcagaaggactgtgaatgtggagagagcgcagtgaaggtattttgcgtttgtttgcaagagggtctttgaggatggaacatagtaaacaaagtggatgtaagtgatgaccagtttggagacaaatggaagaaagggttagtttgctccttcagctacgttcaaatgactcttgcggtcgcactagtg
>trak2_stem3-4-5-6-9i_rep3+shape
gcttcgatatccgcatgctaaaccactaactgacctcgtgtataaattagcacatgaaggagagagatgcactgagagtggagaccggcctaacttgagagaaagacgatacccgggaacagctgtgaatgtggagagagcgcagtgaagggataggacgtttgtttgcaagagggtctttgaggatggagtctagtaaacaaagtggcaggaagtgatgaccagtttggagacaaatggaagaaagggttagtttgctccttcagctacgttagtatgtctcttgcggtcgcactagtg
>trak2_stem3-4-5-6-9j_rep3+shape
gcttcgatatccgcatgctaaaccactaactgacctcgtgtataaattagcacatgaaggagagagatgcactgagagtggatcgcggttgaacttgagagaaaagggatgttgcagaaggactgtgaatgtggagatggttacttagagtcatgccccgtttgtttgcaagagggtctttgaggatggatatgagtaaacaaagtggggacaagtgatgaccagtttggagacaaatggaagaaagggttagtttgctccttcagctacgtttccttgcctcttgcggtcgcactagtg
>trak2_stem3-4-5-6-9comp_rep3+shape
gcttcgatatccgcatgctaaaccactaactgacctcgtgtataaattagcacatgaaggagagagatgcactgagagtggagcgcggttaaacttgagagaaataagatcgcgcagaaggactgtgaatgtggagagagcgcagtgaaggaattaatcgtttgtttgcaagagggtctttgaggatggacgtgagtaaacaaagtggcacgaagtgatgaccagtttggagacaaatggaagaaagggttagtttgctccttcagctacgttattatgtctcttgcggtcgcactagtg
>trak2_stem3-4-5-7-8i_rep1+shape
gcttcgatatccgcatgctaaaccactaactgacctcgtgtataaattagcacatgaaggagagagatgcactgagagtggagaccggcctaacttgagagaaagccgataggtaggaacacctgtgaatgtggagagagcgcagtgaagggataggacgtttgtttgcaagagggtctttgaggatggagtctagtaaacaaagtggggacaagtgatagggagccgtggtgagtcctgaagaaagggttagtttcaggtgcgagctacgtttccttgcctcttgcggtcgcactagtg
>trak2_stem3-4-5-7-8j_rep1+shape
gcttcgatatccgcatgctaaaccactaactgacctcgtgtataaattagcacatgaaggagagagatgcactgagagtggatgtcggtaaaacttgagagaaaagggatgttgcagaaggactgtgaatgtggagagagcgcagtgaagggataggagaacgcaaggatctagtacatttgaggatggagtctagtaaacaaagtggggacaagtgatgaccagtttggagacaaatgcctaaaactcatagtttgctccttcagctacgtttccttgcctcttgcggtcgcactagtg
>trak2_stem3-4-5-7-8comp_rep1+shape
gcttcgatatccgcatgctaaaccactaactgacctcgtgtataaattagcacatgaaggagagagatgcactgagagtggatcacggaaaaacttgagagaaatttgattgagcagaaggactgtgaatgtggagagagcgcagtgaagggataggagcgaaccaagatccagaaattttgaggatggagtctagtaaacaaagtggggacaagtgatatttagggatgttggttcgcctttaaacttatagttttaagaaagagctacgtttccttgcctcttgcggtcgcactagtg
>trak2_stem3-4-5-7-8i_rep2+shape
gcttcgatatccgcatgctaaaccactaactgacctcgtgtataaattagcacatgaaggagagagatgcactgagagtggagaccggcctaacttgagagaaagaagattgaatcgaattcctgtgaatgtggagagagcgcagtgaagggataggacgtttgtttgcaagagggtctttgaggatggagtctagtaaacaaagtggggacaagtgataggtagcgatggcgtcgtacgaagaaagggttagtttctagacgaagctacgtttccttgcctcttgcggtcgcactagtg
>trak2_stem3-4-5-7-8j_rep2+shape
gcttcgatatccgcatgctaaaccactaactgacctcgtgtataaattagcacatgaaggagagagatgcactgagagtggactgcggttcaacttgagagaaaagggatgttgcagaaggactgtgaatgtggagagagcgcagtgaagggataggaatcgaaggagggcaagttcgtttgaggatggagtctagtaaacaaagtggggacaagtgatgaccagtttggagacaaatgcgtcaaaaccatagtttgctccttcagctacgtttccttgcctcttgcggtcgcactagtg
>trak2_stem3-4-5-7-8comp_rep2+shape
gcttcgatatccgcatgctaaaccactaactgacctcgtgtataaattagcacatgaaggagagagatgcactgagagtggagctcggaggaacttgagagaaacctgatagcgcagaaggactgtgaatgtggagagagcgcagtgaagggataggaacaactatggtgtgagaaggtttgaggatggagtctagtaaacaaagtggggacaagtgatccttagcacagcatagttgtacttaaattcgtagtttcgaaaagtagctacgtttccttgcctcttgcggtcgcactagtg
>trak2_stem3-4-5-7-8i_rep3+shape
gcttcgatatccgcatgctaaaccactaactgacctcgtgtataaattagcacatgaaggagagagatgcactgagagtggagaccggcctaacttgagagaaaccagatcacagtgaattgctgtgaatgtggagagagcgcagtgaagggataggacgtttgtttgcaagagggtctttgaggatggagtctagtaaacaaagtggggacaagtgatcctgaggcctgtccggtgccgaagaaagggttagtttcaggaactagctacgtttccttgcctcttgcggtcgcactagtg
>trak2_stem3-4-5-7-8j_rep3+shape
gcttcgatatccgcatgctaaaccactaactgacctcgtgtataaattagcacatgaaggagagagatgcactgagagtggaactcgggacaacttgagagaaaagggatgttgcagaaggactgtgaatgtggagagagcgcagtgaagggataggaacgcccaaagatcaagaagttttgaggatggagtctagtaaacaaagtggggacaagtgatgaccagtttggagacaaatgcggtaaacccgtagtttgctccttcagctacgtttccttgcctcttgcggtcgcactagtg
>trak2_stem3-4-5-7-8comp_rep3+shape
gcttcgatatccgcatgctaaaccactaactgacctcgtgtataaattagcacatgaaggagagagatgcactgagagtggagggcggggaaacttgagagaaatccgatcccgcagaaggactgtgaatgtggagagagcgcagtgaagggataggagccaccatcgagttagacgttttgaggatggagtctagtaaacaaagtggggacaagtgatacgtagaactggatggtggcttttaaattaatagtttttaaaaaaagctacgtttccttgcctcttgcggtcgcactagtg
>trak2_stem3-4-5-7-9i_rep1+shape
gcttcgatatccgcatgctaaaccactaactgacctcgtgtataaattagcacatgaaggagagagatgcactgagagtggagaccggcctaacttgagagaaagttgatacaaaggaatcgctgtgaatgtggagagagcgcagtgaagggataggacgtttgtttgcaagagggtctttgaggatggagtctagtaaacaaagtggggacaagtgatacataggcaaggtgagttatgaagaaagggttagtttgctccttcagctacgttaggctgactcttgcggtcgcactagtg
>trak2_stem3-4-5-7-9j_rep1+shape
gcttcgatatccgcatgctaaaccactaactgacctcgtgtataaattagcacatgaaggagagagatgcactgagagtggatgacggtgaaacttgagagaaaagggatgttgcagaaggactgtgaatgtggagatcggttcttccagtcattctgatagcaaccggcgcagctagtttgaggatggagtctagtaaacaaagtggggacaagtgatgaccagtttggagacaaatggaagaaagggttagtttgctccttcagctacgtttccttgcctcttgcggtcgcactagtg
>trak2_stem3-4-5-7-9comp_rep1+shape
gcttcgatatccgcatgctaaaccactaactgacctcgtgtataaattagcacatgaaggagagagatgcactgagagtggagttcggggcaacttgagagaaagccgataacgcagaaggactgtgaatgtggagagagcgcagtgaaggaattactgtgcacctggacctagaaagtttgaggatggagtctagtaaacaaagtggggacaagtgatctttagaggtgcaggtgcacgaagaaagggttagtttgctccttcagctacgttagtatgtctcttgcggtcgcactagtg
>trak2_stem3-4-5-7-9i_rep2+shape
gcttcgatatccgcatgctaaaccactaactgacctcgtgtataaattagcacatgaaggagagagatgcactgagagtggagaccggcctaacttgagagaaacacgatagcctggaaaccctgtgaatgtggagagagcgcagtgaagggataggacgtttgtttgcaagagggtctttgaggatggagtctagtaaacaaagtggggacaagtgatacatagaaacggcgtcccacgaagaaagggttagtttgctccttcagctacgttcgaatgactcttgcggtcgcactagtg
>trak2_stem3-4-5-7-9j_rep2+shape
gcttcgatatccgcatgctaaaccactaactgacctcgtgtataaattagcacatgaaggagagagatgcactgagagtggaagtcggatgaacttgagagaaaagggatgttgcagaaggactgtgaatgtggagaaggattcctcgagtcattaataccggcgccggtttagaccttttgaggatggagtctagtaaacaaagtggggacaagtgatgaccagtttggagacaaatggaagaaagggttagtttgctccttcagctacgtttccttgcctcttgcggtcgcactagtg
>trak2_stem3-4-5-7-9comp_rep2+shape
gcttcgatatccgcatgctaaaccactaactgacctcgtgtataaattagcacatgaaggagagagatgcactgagagtggacctcggaagaacttgagagaaacttgatagggcagaaggactgtgaatgtggagagagcgcagtgaaggtatccacgcacatctagtgcgagtcaatttgaggatggagtctagtaaacaaagtggggacaagtgatttgaagcgcagtagatgtgcgaagaaagggttagtttgctccttcagctacgttgtggtgactcttgcggtcgcactagtg
>trak2_stem3-4-5-7-9i_rep3+shape
gcttcgatatccgcatgctaaaccactaactgacctcgtgtataaattagcacatgaaggagagagatgcactgagagtggagaccggcctaacttgagagaaacttgatcgaagcgaatacctgtgaatgtggagagagcgcagtgaagggataggacgtttgtttgcaagagggtctttgaggatggagtctagtaaacaaagtggggacaagtgattgggagcgccggttaggcaagaagaaagggttagtttgctccttcagctacgttgagctggctcttgcggtcgcactagtg
>trak2_stem3-4-5-7-9j_rep3+shape
gcttcgatatccgcatgctaaaccactaactgacctcgtgtataaattagcacatgaaggagagagatgcactgagagtggaacgcggaaaaacttgagagaaaagggatgttgcagaaggactgtgaatgtggagaacgtatcatatagtaatcctggcagaagccgttccagttcttttgaggatggagtctagtaaacaaagtggggacaagtgatgaccagtttggagacaaatggaagaaagggttagtttgctccttcagctacgtttccttgcctcttgcggtcgcactagtg
>trak2_stem3-4-5-7-9comp_rep3+shape
gcttcgatatccgcatgctaaaccactaactgacctcgtgtataaattagcacatgaaggagagagatgcactgagagtggatggcggtgaaacttgagagaaatcagatccagcagaaggactgtgaatgtggagagagcgcagtgaaggtattcttagaggtagggactcagaccgtttgaggatggagtctagtaaacaaagtggggacaagtgatcggtaggagtgcctacctctgaagaaagggttagtttgctccttcagctacgttaagatgactcttgcggtcgcactagtg
>trak2_stem3-4-5-8-9i_rep1+shape
gcttcgatatccgcatgctaaaccactaactgacctcgtgtataaattagcacatgaaggagagagatgcactgagagtggagaccggcctaacttgagagaaattagatagctgggaatccctgtgaatgtggagagagcgcagtgaagggataggacgtttgtttgcaagagggtctttgaggatggagtctagtaaacaaagtggggacaagtgatgaccagtttggagacaaatggaagaaagggttagtttaagggcatagctacgttagactgactcttgcggtcgcactagtg
>trak2_stem3-4-5-8-9j_rep1+shape
gcttcgatatccgcatgctaaaccactaactgacctcgtgtataaattagcacatgaaggagagagatgcactgagagtggaattcgggacaacttgagagaaaagggatgttgcagaaggactgtgaatgtggagaatgtcagatatagttattcagcgtttgtttgcaagagggtctttgaggatggagtctagtaaacaaagtggggacaagtgatgaccagtttggagacaaatgtgccaaaatcgtagtttgctccttcagctacgtttccttgcctcttgcggtcgcactagtg
>trak2_stem3-4-5-8-9comp_rep1+shape
gcttcgatatccgcatgctaaaccactaactgacctcgtgtataaattagcacatgaaggagagagatgcactgagagtggacttcgggtcaacttgagagaaagacgataaggcagaaggactgtgaatgtggagagagcgcagtgaaggcatgcatcgtttgtttgcaagagggtctttgaggatggagtctagtaaacaaagtggggacaagtgatgaccagtttggagacaaatgttttaaacgcttagtttagcgaaaaagctacgttatgctggctcttgcggtcgcactagtg
>trak2_stem3-4-5-8-9i_rep2+shape
gcttcgatatccgcatgctaaaccactaactgacctcgtgtataaattagcacatgaaggagagagatgcactgagagtggagaccggcctaacttgagagaaacctgatccgaatgaacccctgtgaatgtggagagagcgcagtgaagggataggacgtttgtttgcaagagggtctttgaggatggagtctagtaaacaaagtggggacaagtgatgaccagtttggagacaaatggaagaaagggttagtttctaggaagagctacgttggtatgtctcttgcggtcgcactagtg
>trak2_stem3-4-5-8-9j_rep2+shape
gcttcgatatccgcatgctaaaccactaactgacctcgtgtataaattagcacatgaaggagagagatgcactgagagtggatcgcgggaaaacttgagagaaaagggatgttgcagaaggactgtgaatgtggagattgattcatatagaaattaatcgtttgtttgcaagagggtctttgaggatggagtctagtaaacaaagtggggacaagtgatgaccagtttggagacaaatgccccaaactcatagtttgctccttcagctacgtttccttgcctcttgcggtcgcactagtg
>trak2_stem3-4-5-8-9comp_rep2+shape
gcttcgatatccgcatgctaaaccactaactgacctcgtgtataaattagcacatgaaggagagagatgcactgagagtggacctcggataaacttgagagaaatatgatagggcagaaggactgtgaatgtggagagagcgcagtgaaggcatcttccgtttgtttgcaagagggtctttgaggatggagtctagtaaacaaagtggggacaagtgatgaccagtttggagacaaatgatccaaattcatagttttgaaggatagctacgttgaagtggctcttgcggtcgcactagtg
>trak2_stem3-4-5-8-9i_rep3+shape
gcttcgatatccgcatgctaaaccactaactgacctcgtgtataaattagcacatgaaggagagagatgcactgagagtggagaccggcctaacttgagagaaagctgatacgcaggaacctctgtgaatgtggagagagcgcagtgaagggataggacgtttgtttgcaagagggtctttgaggatggagtctagtaaacaaagtggggacaagtgatgaccagtttggagacaaatggaagaaagggttagtttcagagaaaagctacgttattctggctcttgcggtcgcactagtg
>trak2_stem3-4-5-8-9j_rep3+shape
gcttcgatatccgcatgctaaaccactaactgacctcgtgtataaattagcacatgaaggagagagatgcactgagagtggaatgcggaggaacttgagagaaaagggatgttgcagaaggactgtgaatgtggagattgtaagatacagtaatcattcgtttgtttgcaagagggtctttgaggatggagtctagtaaacaaagtggggacaagtgatgaccagtttggagacaaatgaggaaaacctgtagtttgctccttcagctacgtttccttgcctcttgcggtcgcactagtg
>trak2_stem3-4-5-8-9comp_rep3+shape
gcttcgatatccgcatgctaaaccactaactgacctcgtgtataaattagcacatgaaggagagagatgcactgagagtggagggcggttgaacttgagagaaacaagatcccgcagaaggactgtgaatgtggagagagcgcagtgaaggaatccatcgtttgtttgcaagagggtctttgaggatggagtctagtaaacaaagtggggacaagtgatgaccagtttggagacaaatgatgaaaatcaatagtttttgatcatagctacgttatggtgtctcttgcggtcgcactagtg
>trak2_stem3-4-6-7-8i_rep1+shape
gcttcgatatccgcatgctaaaccactaactgacctcgtgtataaattagcacatgaaggagagagatgcactgagagtggagaccggcctaacttgagagaaacctgataaattggaaggactgtgaatgtggagagagcgcagtgaagggataggacgtttgtttgcaagagggtctttgaggatggagtctagtaaacaaagtggatttaagtgatttttagacaaggatattccagaagaaagggttagtttttcgtgctagctacgtttccttgcctcttgcggtcgcactagtg
>trak2_stem3-4-6-7-8j_rep1+shape
gcttcgatatccgcatgctaaaccactaactgacctcgtgtataaattagcacatgaaggagagagatgcactgagagtggacctcggttaaacttgagagaaaagggatgttgcagaaggactgtgaatgtggagagagcgcagtgaagggataggatacactgcagttccagatcttttgaggatggatcggagtaaacaaagtggggacaagtgatgaccagtttggagacaaatgtcttaaacatgtagtttgctccttcagctacgtttccttgcctcttgcggtcgcactagtg
>trak2_stem3-4-6-7-8comp_rep1+shape
gcttcgatatccgcatgctaaaccactaactgacctcgtgtataaattagcacatgaaggagagagatgcactgagagtggacgtcgggagaacttgagagaaactcgatacggcagaaggactgtgaatgtggagagagcgcagtgaagggataggaagagaaatggtgcgagttggtttgaggatggaagaaagtaaacaaagtggttctaagtgatccaaagcgcagcatttctctcgccaaatccatagttttggaggcgagctacgtttccttgcctcttgcggtcgcactagtg
>trak2_stem3-4-6-7-8i_rep2+shape
gcttcgatatccgcatgctaaaccactaactgacctcgtgtataaattagcacatgaaggagagagatgcactgagagtggagaccggcctaacttgagagaaacttgataacttcgaaggactgtgaatgtggagagagcgcagtgaagggataggacgtttgtttgcaagagggtctttgaggatggagtctagtaaacaaagtggttctaagtgattgatagccctgcactctcctgaagaaagggttagtttttctgcagagctacgtttccttgcctcttgcggtcgcactagtg
>trak2_stem3-4-6-7-8j_rep2+shape
gcttcgatatccgcatgctaaaccactaactgacctcgtgtataaattagcacatgaaggagagagatgcactgagagtggacttcggtagaacttgagagaaaagggatgttgcagaaggactgtgaatgtggagagagcgcagtgaagggataggattacgacccgtggcagtacgtttgaggatggaacgcagtaaacaaagtggggacaagtgatgaccagtttggagacaaatgcgctaaaaatatagtttgctccttcagctacgtttccttgcctcttgcggtcgcactagtg
>trak2_stem3-4-6-7-8comp_rep2+shape
gcttcgatatccgcatgctaaaccactaactgacctcgtgtataaattagcacatgaaggagagagatgcactgagagtggagtgcggatgaacttgagagaaacatgatcacgcagaaggactgtgaatgtggagagagcgcagtgaagggataggatgcccccacgtcctagatggtttgaggatggaccggagtaaacaaagtggccggaagtgatccatagaggaggtgggggcaccccaaatccatagttttggaggggagctacgtttccttgcctcttgcggtcgcactagtg
>trak2_stem3-4-6-7-8i_rep3+shape
gcttcgatatccgcatgctaaaccactaactgacctcgtgtataaattagcacatgaaggagagagatgcactgagagtggagaccggcctaacttgagagaaattcgatacacacgaaggactgtgaatgtggagagagcgcagtgaagggataggacgtttgtttgcaagagggtctttgaggatggagtctagtaaacaaagtggccgaaagtgatccttagagccgcatacctctgaagaaagggttagtttttctgacaagctacgtttccttgcctcttgcggtcgcactagtg
>trak2_stem3-4-6-7-8j_rep3+shape
gcttcgatatccgcatgctaaaccactaactgacctcgtgtataaattagcacatgaaggagagagatgcactgagagtggatgacgggtaaacttgagagaaaagggatgttgcagaaggactgtgaatgtggagagagcgcagtgaagggataggaatgaaacagggggaagtcagtttgaggatggaccaaagtaaacaaagtggggacaagtgatgaccagtttggagacaaatgattcaaacttatagtttgctccttcagctacgtttccttgcctcttgcggtcgcactagtg
>trak2_stem3-4-6-7-8comp_rep3+shape
gcttcgatatccgcatgctaaaccactaactgacctcgtgtataaattagcacatgaaggagagagatgcactgagagtggattgcgggagaacttgagagaaactcgatcaagcagaaggactgtgaatgtggagagagcgcagtgaagggataggagtcggaagggagcgagtaattttgaggatggaccgtagtaaacaaagtggacggaagtgatattaagcgctgccttccgactcgtaaaacagtagtttctgtacgaagctacgtttccttgcctcttgcggtcgcactagtg
>trak2_stem3-4-6-7-9i_rep1+shape
gcttcgatatccgcatgctaaaccactaactgacctcgtgtataaattagcacatgaaggagagagatgcactgagagtggagaccggcctaacttgagagaaagaagataagtacgaaggactgtgaatgtggagagagcgcagtgaagggataggacgtttgtttgcaagagggtctttgaggatggagtctagtaaacaaagtggaactaagtgataggaaggccaggacacctgcgaagaaagggttagtttgctccttcagctacgttgggctgtctcttgcggtcgcactagtg
>trak2_stem3-4-6-7-9j_rep1+shape
gcttcgatatccgcatgctaaaccactaactgacctcgtgtataaattagcacatgaaggagagagatgcactgagagtggatcgcggatgaacttgagagaaaagggatgttgcagaaggactgtgaatgtggagatggtcatctagagtcatctataccgaacgagtttcagaaaatttgaggatggaccgaagtaaacaaagtggggacaagtgatgaccagtttggagacaaatggaagaaagggttagtttgctccttcagctacgtttccttgcctcttgcggtcgcactagtg
>trak2_stem3-4-6-7-9comp_rep1+shape
gcttcgatatccgcatgctaaaccactaactgacctcgtgtataaattagcacatgaaggagagagatgcactgagagtggattacgggacaacttgagagaaagtcgattaagcagaaggactgtgaatgtggagagagcgcagtgaaggtatttccagcccccaagttcgagaacttttgaggatggaagggagtaaacaaagtggccctaagtgatagttagcgaagttgggggctgaagaaagggttagtttgctccttcagctacgttggaatgactcttgcggtcgcactagtg
>trak2_stem3-4-6-7-9i_rep2+shape
gcttcgatatccgcatgctaaaccactaactgacctcgtgtataaattagcacatgaaggagagagatgcactgagagtggagaccggcctaacttgagagaaagaagatcgaaacgaaggactgtgaatgtggagagagcgcagtgaagggataggacgtttgtttgcaagagggtctttgaggatggagtctagtaaacaaagtggtataaagtgatctaaagggatgctctcgtccgaagaaagggttagtttgctccttcagctacgttggggtgtctcttgcggtcgcactagtg
>trak2_stem3-4-6-7-9j_rep2+shape
gcttcgatatccgcatgctaaaccactaactgacctcgtgtataaattagcacatgaaggagagagatgcactgagagtggaacgcggttcaacttgagagaaaagggatgttgcagaaggactgtgaatgtggagaccgtcgtatccagtcatttcgaacgaaagggtgttagcacgtttgaggatggaactaagtaaacaaagtggggacaagtgatgaccagtttggagacaaatggaagaaagggttagtttgctccttcagctacgtttccttgcctcttgcggtcgcactagtg
>trak2_stem3-4-6-7-9comp_rep2+shape
gcttcgatatccgcatgctaaaccactaactgacctcgtgtataaattagcacatgaaggagagagatgcactgagagtggattgcgggtcaacttgagagaaagacgatcaagcagaaggactgtgaatgtggagagagcgcagtgaaggcattccggtcacaggagatgcagtccgtttgaggatggacagaagtaaacaaagtggtctgaagtgatcggaaggcatgtcctgtgacgaagaaagggttagtttgctccttcagctacgttcggatggctcttgcggtcgcactagtg
>trak2_stem3-4-6-7-9i_rep3+shape
gcttcgatatccgcatgctaaaccactaactgacctcgtgtataaattagcacatgaaggagagagatgcactgagagtggagaccggcctaacttgagagaaattagatcgacacgaaggactgtgaatgtggagagagcgcagtgaagggataggacgtttgtttgcaagagggtctttgaggatggagtctagtaaacaaagtggccctaagtgatattgagacgagcattgtcacgaagaaagggttagtttgctccttcagctacgttcatctgactcttgcggtcgcactagtg
>trak2_stem3-4-6-7-9j_rep3+shape
gcttcgatatccgcatgctaaaccactaactgacctcgtgtataaattagcacatgaaggagagagatgcactgagagtggatttcggggaaacttgagagaaaagggatgttgcagaaggactgtgaatgtggagatgggtacatttagtaatctagtacacaacagtctaagccgttttgaggatggatgggagtaaacaaagtggggacaagtgatgaccagtttggagacaaatggaagaaagggttagtttgctccttcagctacgtttccttgcctcttgcggtcgcactagtg
>trak2_stem3-4-6-7-9comp_rep3+shape
gcttcgatatccgcatgctaaaccactaactgacctcgtgtataaattagcacatgaaggagagagatgcactgagagtggaggtcgggacaacttgagagaaagtcgataccgcagaaggactgtgaatgtggagagagcgcagtgaaggcattaagtgcgccgaggattcagtacgtttgaggatggataggagtaaacaaagtggcctaaagtgatcgtaaggaatgctcggcgcagaagaaagggttagtttgctccttcagctacgttcttatggctcttgcggtcgcactagtg
>trak2_stem3-4-6-8-9i_rep1+shape
gcttcgatatccgcatgctaaaccactaactgacctcgtgtataaattagcacatgaaggagagagatgcactgagagtggagaccggcctaacttgagagaaacccgatcgctacgaaggactgtgaatgtggagagagcgcagtgaagggataggacgtttgtttgcaagagggtctttgaggatggagtctagtaaacaaagtggctctaagtgatgaccagtttggagacaaatggaagaaagggttagtttttaagggaagctacgttcatatgtctcttgcggtcgcactagtg
>trak2_stem3-4-6-8-9j_rep1+shape
gcttcgatatccgcatgctaaaccactaactgacctcgtgtataaattagcacatgaaggagagagatgcactgagagtggatggcggtgcaacttgagagaaaagggatgttgcagaaggactgtgaatgtggagaatggtatttcgagtaattatccgtttgtttgcaagagggtctttgaggatggaagagagtaaacaaagtggggacaagtgatgaccagtttggagacaaatgttgcaaatccatagtttgctccttcagctacgtttccttgcctcttgcggtcgcactagtg
>trak2_stem3-4-6-8-9comp_rep1+shape
gcttcgatatccgcatgctaaaccactaactgacctcgtgtataaattagcacatgaaggagagagatgcactgagagtggagtgcggaacaacttgagagaaagttgatcacgcagaaggactgtgaatgtggagagagcgcagtgaaggaatttcccgtttgtttgcaagagggtctttgaggatggacgagagtaaacaaagtggctcgaagtgatgaccagtttggagacaaatgacctaaacccatagttttgggaggtagctacgttggaatgtctcttgcggtcgcactagtg
>trak2_stem3-4-6-8-9i_rep2+shape
gcttcgatatccgcatgctaaaccactaactgacctcgtgtataaattagcacatgaaggagagagatgcactgagagtggagaccggcctaacttgagagaaaccagatcgccatgaaggactgtgaatgtggagagagcgcagtgaagggataggacgtttgtttgcaagagggtctttgaggatggagtctagtaaacaaagtggactgaagtgatgaccagtttggagacaaatggaagaaagggttagttttgagaagtagctacgttaaagtggctcttgcggtcgcactagtg
>trak2_stem3-4-6-8-9j_rep2+shape
gcttcgatatccgcatgctaaaccactaactgacctcgtgtataaattagcacatgaaggagagagatgcactgagagtggaatgcggtgaaacttgagagaaaagggatgttgcagaaggactgtgaatgtggagaaggtaacctcgagcaatgaaccgtttgtttgcaagagggtctttgaggatggaaggaagtaaacaaagtggggacaagtgatgaccagtttggagacaaatgaccaaaacttatagtttgctccttcagctacgtttccttgcctcttgcggtcgcactagtg
>trak2_stem3-4-6-8-9comp_rep2+shape
gcttcgatatccgcatgctaaaccactaactgacctcgtgtataaattagcacatgaaggagagagatgcactgagagtggacgacggataaacttgagagaaatatgattcggcagaaggactgtgaatgtggagagagcgcagtgaaggtatcacgcgtttgtttgcaagagggtctttgaggatggataaaagtaaacaaagtggtttaaagtgatgaccagtttggagacaaatgcgctaaactcttagtttagagagcgagctacgttcgtgtgactcttgcggtcgcactagtg
>trak2_stem3-4-6-8-9i_rep3+shape
gcttcgatatccgcatgctaaaccactaactgacctcgtgtataaattagcacatgaaggagagagatgcactgagagtggagaccggcctaacttgagagaaacctgatagctgggaaggactgtgaatgtggagagagcgcagtgaagggataggacgtttgtttgcaagagggtctttgaggatggagtctagtaaacaaagtggtagaaagtgatgaccagtttggagacaaatggaagaaagggttagtttatataacgagctacgttcaggtggctcttgcggtcgcactagtg
>trak2_stem3-4-6-8-9j_rep3+shape
gcttcgatatccgcatgctaaaccactaactgacctcgtgtataaattagcacatgaaggagagagatgcactgagagtggaacgcggtagaacttgagagaaaagggatgttgcagaaggactgtgaatgtggagattgaagtattgagtcatcatgcgtttgtttgcaagagggtctttgaggatggaaaggagtaaacaaagtggggacaagtgatgaccagtttggagacaaatgccccaaatatatagtttgctccttcagctacgtttccttgcctcttgcggtcgcactagtg
>trak2_stem3-4-6-8-9comp_rep3+shape
gcttcgatatccgcatgctaaaccactaactgacctcgtgtataaattagcacatgaaggagagagatgcactgagagtggagttcgggggaacttgagagaaacccgataacgcagaaggactgtgaatgtggagagagcgcagtgaaggaatgctccgtttgtttgcaagagggtctttgaggatggacaggagtaaacaaagtggcctgaagtgatgaccagtttggagacaaatgtcgtaaaagtatagttttactacgaagctacgttgagctgtctcttgcggtcgcactagtg
>trak2_stem3-4-7-8-9i_rep1+shape
gcttcgatatccgcatgctaaaccactaactgacctcgtgtataaattagcacatgaaggagagagatgcactgagagtggagaccggcctaacttgagagaaagatgattcattcgaaggactgtgaatgtggagagagcgcagtgaagggataggacgtttgtttgcaagagggtctttgaggatggagtctagtaaacaaagtggggacaagtgattttaagaggagcactcgtgagaagaaagggttagttttggtaaagagctacgttcgactggctcttgcggtcgcactagtg
>trak2_stem3-4-7-8-9j_rep1+shape
gcttcgatatccgcatgctaaaccactaactgacctcgtgtataaattagcacatgaaggagagagatgcactgagagtggaacacgggtcaacttgagagaaaagggatgttgcagaaggactgtgaatgtggagaaggtcgtttttagccatttcgtcgagccgagattcagtaattttgaggatggagtctagtaaacaaagtggggacaagtgatgaccagtttggagacaaatgctgtaaaaaagtagtttgctccttcagctacgtttccttgcctcttgcggtcgcactagtg
>trak2_stem3-4-7-8-9comp_rep1+shape
gcttcgatatccgcatgctaaaccactaactgacctcgtgtataaattagcacatgaaggagagagatgcactgagagtggaggacggataaacttgagagaaatatgattccgcagaaggactgtgaatgtggagagagcgcagtgaaggtattcattccgaagacggggtagtagttttgaggatggagtctagtaaacaaagtggggacaagtgatactaagacccggtcttcggaatgaaaaccaatagtttttggtcatagctacgttatgatgactcttgcggtcgcactagtg
>trak2_stem3-4-7-8-9i_rep2+shape
gcttcgatatccgcatgctaaaccactaactgacctcgtgtataaattagcacatgaaggagagagatgcactgagagtggagaccggcctaacttgagagaaattcgataaacgggaaggactgtgaatgtggagagagcgcagtgaagggataggacgtttgtttgcaagagggtctttgaggatggagtctagtaaacaaagtggggacaagtgatagataggagcggacagggatgaagaaagggttagtttttaatcgaagctacgttatggtgactcttgcggtcgcactagtg
>trak2_stem3-4-7-8-9j_rep2+shape
gcttcgatatccgcatgctaaaccactaactgacctcgtgtataaattagcacatgaaggagagagatgcactgagagtggatgacgggtgaacttgagagaaaagggatgttgcagaaggactgtgaatgtggagactggtgcattcagcaatctatatcaacgaagttgaagaagttttgaggatggagtctagtaaacaaagtggggacaagtgatgaccagtttggagacaaatgccctaaaaatctagtttgctccttcagctacgtttccttgcctcttgcggtcgcactagtg
>trak2_stem3-4-7-8-9comp_rep2+shape
gcttcgatatccgcatgctaaaccactaactgacctcgtgtataaattagcacatgaaggagagagatgcactgagagtggactacgggacaacttgagagaaagtcgattaggcagaaggactgtgaatgtggagagagcgcagtgaaggcatgtcgatcggcagggaccgagtcgatttgaggatggagtctagtaaacaaagtggggacaagtgattcgaagcggtgcctgccgatatctaaatgcgtagtttcgcaagatagctacgttcgactggctcttgcggtcgcactagtg
>trak2_stem3-4-7-8-9i_rep3+shape
gcttcgatatccgcatgctaaaccactaactgacctcgtgtataaattagcacatgaaggagagagatgcactgagagtggagaccggcctaacttgagagaaactagatcgactcgaaggactgtgaatgtggagagagcgcagtgaagggataggacgtttgtttgcaagagggtctttgaggatggagtctagtaaacaaagtggggacaagtgatatttagcaatggtcttttccgaagaaagggttagtttcactagcaagctacgttaaggtgtctcttgcggtcgcactagtg
>trak2_stem3-4-7-8-9j_rep3+shape
gcttcgatatccgcatgctaaaccactaactgacctcgtgtataaattagcacatgaaggagagagatgcactgagagtggaccacggaggaacttgagagaaaagggatgttgcagaaggactgtgaatgtggagaatgtattatacagctatgcttgtccccacagacctagccgatttgaggatggagtctagtaaacaaagtggggacaagtgatgaccagtttggagacaaatgcgccaaacacatagtttgctccttcagctacgtttccttgcctcttgcggtcgcactagtg
>trak2_stem3-4-7-8-9comp_rep3+shape
gcttcgatatccgcatgctaaaccactaactgacctcgtgtataaattagcacatgaaggagagagatgcactgagagtggagttcggggaaacttgagagaaatccgataacgcagaaggactgtgaatgtggagagagcgcagtgaaggtatcctcatgcacaaaggggcagtcggtttgaggatggagtctagtaaacaaagtggggacaagtgatccgaaggcccgtttgtgcatctttaaaagattagtttatctaaagagctacgttgaggtgactcttgcggtcgcactagtg
>trak2_stem3-5-6-7-8i_rep1+shape
gcttcgatatccgcatgctaaaccactaactgacctcgtgtataaattagcacatgaaggagagagatgcactgagagtggagaccggcctaacttgagagaaagtcgatgttgcagaaattctgtgaatgtggagagagcgcagtgaagggataggacgtttgtttgcaagagggtctttgaggatggagtctagtaaacaaagtggatttaagtgattgagaggcgtgcccgtggacgaagaaagggttagtttaggttgcaagctacgtttccttgcctcttgcggtcgcactagtg
>trak2_stem3-5-6-7-8j_rep1+shape
gcttcgatatccgcatgctaaaccactaactgacctcgtgtataaattagcacatgaaggagagagatgcactgagagtggagaccggaaaaacttgagagaaaagggatgttgcagaaggactgtgaatgtggagagagcgcagtgaagggataggagagaaaggcgttgtagaaagtttgaggatggaactcagtaaacaaagtggggacaagtgatgaccagtttggagacaaatgccgtaaaattatagtttgctccttcagctacgtttccttgcctcttgcggtcgcactagtg
>trak2_stem3-5-6-7-8comp_rep1+shape
gcttcgatatccgcatgctaaaccactaactgacctcgtgtataaattagcacatgaaggagagagatgcactgagagtggagaccggataaacttgagagaaatatgatgttgcagaaggactgtgaatgtggagagagcgcagtgaagggataggagcaccccgcgagctagatcttttgaggatggacctgagtaaacaaagtggcaggaagtgatagatagagctggcggggtgccggtaaacctttagtttaaggaccgagctacgtttccttgcctcttgcggtcgcactagtg
>trak2_stem3-5-6-7-8i_rep2+shape
gcttcgatatccgcatgctaaaccactaactgacctcgtgtataaattagcacatgaaggagagagatgcactgagagtggagaccggcctaacttgagagaaagccgatgttgcagaatacctgtgaatgtggagagagcgcagtgaagggataggacgtttgtttgcaagagggtctttgaggatggagtctagtaaacaaagtggaataaagtgatagttaggcgagttcattcaagaagaaagggttagtttatctacagagctacgtttccttgcctcttgcggtcgcactagtg
>trak2_stem3-5-6-7-8j_rep2+shape
gcttcgatatccgcatgctaaaccactaactgacctcgtgtataaattagcacatgaaggagagagatgcactgagagtggagaccgggagaacttgagagaaaagggatgttgcagaaggactgtgaatgtggagagagcgcagtgaagggataggatagcctaacgagtaagtacttttgaggatggataacagtaaacaaagtggggacaagtgatgaccagtttggagacaaatgatgaaaacctatagtttgctccttcagctacgtttccttgcctcttgcggtcgcactagtg
>trak2_stem3-5-6-7-8comp_rep2+shape
gcttcgatatccgcatgctaaaccactaactgacctcgtgtataaattagcacatgaaggagagagatgcactgagagtggagaccggaagaacttgagagaaacttgatgttgcagaaggactgtgaatgtggagagagcgcagtgaagggataggattagatcgcgatccagcaattttgaggatggacagtagtaaacaaagtggactgaagtgatattgagggatggcgatctaactccaaaagattagtttatctggagagctacgtttccttgcctcttgcggtcgcactagtg
>trak2_stem3-5-6-7-8i_rep3+shape
gcttcgatatccgcatgctaaaccactaactgacctcgtgtataaattagcacatgaaggagagagatgcactgagagtggagaccggcctaacttgagagaaacctgatgttgcagaaatgctgtgaatgtggagagagcgcagtgaagggataggacgtttgtttgcaagagggtctttgaggatggagtctagtaaacaaagtggtcgtaagtgattgtgaggcatggaggcttacgaagaaagggttagttttgagggcaagctacgtttccttgcctcttgcggtcgcactagtg
>trak2_stem3-5-6-7-8j_rep3+shape
gcttcgatatccgcatgctaaaccactaactgacctcgtgtataaattagcacatgaaggagagagatgcactgagagtggagaccggtacaacttgagagaaaagggatgttgcagaaggactgtgaatgtggagagagcgcagtgaagggataggagaggaaagagttttagcagttttgaggatggatctaagtaaacaaagtggggacaagtgatgaccagtttggagacaaatgacccaaatttctagtttgctccttcagctacgtttccttgcctcttgcggtcgcactagtg
>trak2_stem3-5-6-7-8comp_rep3+shape
gcttcgatatccgcatgctaaaccactaactgacctcgtgtataaattagcacatgaaggagagagatgcactgagagtggagaccggttcaacttgagagaaagaagatgttgcagaaggactgtgaatgtggagagagcgcagtgaagggataggatggccacgcgactcagacaatttgaggatggaaaaaagtaaacaaagtggttttaagtgatttgtaggagtggcgtggccattgcaaatctgtagtttcagagcaaagctacgtttccttgcctcttgcggtcgcactagtg
>trak2_stem3-5-6-7-9i_rep1+shape
gcttcgatatccgcatgctaaaccactaactgacctcgtgtataaattagcacatgaaggagagagatgcactgagagtggagaccggcctaacttgagagaaatccgatgttgcagaaccgctgtgaatgtggagagagcgcagtgaagggataggacgtttgtttgcaagagggtctttgaggatggagtctagtaaacaaagtggttctaagtgatctttagccgcggctttggatgaagaaagggttagtttgctccttcagctacgttcatctgtctcttgcggtcgcactagtg
>trak2_stem3-5-6-7-9j_rep1+shape
gcttcgatatccgcatgctaaaccactaactgacctcgtgtataaattagcacatgaaggagagagatgcactgagagtggagaccggttcaacttgagagaaaagggatgttgcagaaggactgtgaatgtggagaacggaagatcgagtaatgatgatccaaccggtcgaagccgttttgaggatggaccgcagtaaacaaagtggggacaagtgatgaccagtttggagacaaatggaagaaagggttagtttgctccttcagctacgtttccttgcctcttgcggtcgcactagtg
>trak2_stem3-5-6-7-9comp_rep1+shape
gcttcgatatccgcatgctaaaccactaactgacctcgtgtataaattagcacatgaaggagagagatgcactgagagtggagaccgggaaaacttgagagaaattcgatgttgcagaaggactgtgaatgtggagagagcgcagtgaaggaattcttggacgtgtcgtcttagatggtttgaggatggaaaagagtaaacaaagtggctttaagtgatccatagaagaggacacgtccgaagaaagggttagtttgctccttcagctacgttaagatgtctcttgcggtcgcactagtg
>trak2_stem3-5-6-7-9i_rep2+shape
gcttcgatatccgcatgctaaaccactaactgacctcgtgtataaattagcacatgaaggagagagatgcactgagagtggagaccggcctaacttgagagaaacccgatgttgcagaacagctgtgaatgtggagagagcgcagtgaagggataggacgtttgtttgcaagagggtctttgaggatggagtctagtaaacaaagtggaactaagtgatactgagccacgcactcctatgaagaaagggttagtttgctccttcagctacgttcaaatgactcttgcggtcgcactagtg
>trak2_stem3-5-6-7-9j_rep2+shape
gcttcgatatccgcatgctaaaccactaactgacctcgtgtataaattagcacatgaaggagagagatgcactgagagtggagaccggtgcaacttgagagaaaagggatgttgcagaaggactgtgaatgtggagactggaaccttcagttatccacgtacgacaagagtaagctgttttgaggatggatctaagtaaacaaagtggggacaagtgatgaccagtttggagacaaatggaagaaagggttagtttgctccttcagctacgtttccttgcctcttgcggtcgcactagtg
>trak2_stem3-5-6-7-9comp_rep2+shape
gcttcgatatccgcatgctaaaccactaactgacctcgtgtataaattagcacatgaaggagagagatgcactgagagtggagaccggggaaacttgagagaaatccgatgttgcagaaggactgtgaatgtggagagagcgcagtgaaggtatcaactccagaatgggcgtagctggtttgaggatggaaagtagtaaacaaagtggacttaagtgatccagagacgcgcattctggagaagaaagggttagtttgctccttcagctacgttgttgtgactcttgcggtcgcactagtg
>trak2_stem3-5-6-7-9i_rep3+shape
gcttcgatatccgcatgctaaaccactaactgacctcgtgtataaattagcacatgaaggagagagatgcactgagagtggagaccggcctaacttgagagaaattagatgttgcagaattcctgtgaatgtggagagagcgcagtgaagggataggacgtttgtttgcaagagggtctttgaggatggagtctagtaaacaaagtggccctaagtgatcttgagaccagtagatgcatgaagaaagggttagtttgctccttcagctacgttgaagtgtctcttgcggtcgcactagtg
>trak2_stem3-5-6-7-9j_rep3+shape
gcttcgatatccgcatgctaaaccactaactgacctcgtgtataaattagcacatgaaggagagagatgcactgagagtggagaccggggaaacttgagagaaaagggatgttgcagaaggactgtgaatgtggagaatggtagattcagatatccagtcgagcgcgggtttagtagatttgaggatggaacacagtaaacaaagtggggacaagtgatgaccagtttggagacaaatggaagaaagggttagtttgctccttcagctacgtttccttgcctcttgcggtcgcactagtg
>trak2_stem3-5-6-7-9comp_rep3+shape
gcttcgatatccgcatgctaaaccactaactgacctcgtgtataaattagcacatgaaggagagagatgcactgagagtggagaccggtacaacttgagagaaagtagatgttgcagaaggactgtgaatgtggagagagcgcagtgaaggtattcatagaccagacgattgagttcttttgaggatggatgtaagtaaacaaagtggtacaaagtgatagaaagcaatggtctggtctgaagaaagggttagtttgctccttcagctacgttatgatgactcttgcggtcgcactagtg
>trak2_stem3-5-6-8-9i_rep1+shape
gcttcgatatccgcatgctaaaccactaactgacctcgtgtataaattagcacatgaaggagagagatgcactgagagtggagaccggcctaacttgagagaaagcagatgttgcagaaattctgtgaatgtggagagagcgcagtgaagggataggacgtttgtttgcaagagggtctttgaggatggagtctagtaaacaaagtggatgaaagtgatgaccagtttggagacaaatggaagaaagggttagtttatcgacatagctacgttaggctggctcttgcggtcgcactagtg
>trak2_stem3-5-6-8-9j_rep1+shape
gcttcgatatccgcatgctaaaccactaactgacctcgtgtataaattagcacatgaaggagagagatgcactgagagtggagaccgggaaaacttgagagaaaagggatgttgcagaaggactgtgaatgtggagatgggttcctctagttatccctcgtttgtttgcaagagggtctttgaggatggaaagaagtaaacaaagtggggacaagtgatgaccagtttggagacaaatgaggcaaaattatagtttgctccttcagctacgtttccttgcctcttgcggtcgcactagtg
>trak2_stem3-5-6-8-9comp_rep1+shape
gcttcgatatccgcatgctaaaccactaactgacctcgtgtataaattagcacatgaaggagagagatgcactgagagtggagaccggtaaaacttgagagaaattagatgttgcagaaggactgtgaatgtggagagagcgcagtgaaggtatgtcccgtttgtttgcaagagggtctttgaggatggatatgagtaaacaaagtggcataaagtgatgaccagtttggagacaaatgacccaaaacattagtttatgtgggtagctacgttggactgactcttgcggtcgcactagtg
>trak2_stem3-5-6-8-9i_rep2+shape
gcttcgatatccgcatgctaaaccactaactgacctcgtgtataaattagcacatgaaggagagagatgcactgagagtggagaccggcctaacttgagagaaagttgatgttgcagaacagctgtgaatgtggagagagcgcagtgaagggataggacgtttgtttgcaagagggtctttgaggatggagtctagtaaacaaagtggattaaagtgatgaccagtttggagacaaatggaagaaagggttagtttagaaagcaagctacgttgaagtgactcttgcggtcgcactagtg
>trak2_stem3-5-6-8-9j_rep2+shape
gcttcgatatccgcatgctaaaccactaactgacctcgtgtataaattagcacatgaaggagagagatgcactgagagtggagaccggatgaacttgagagaaaagggatgttgcagaaggactgtgaatgtggagaaggaaatctcgagatatctatcgtttgtttgcaagagggtctttgaggatggaagtcagtaaacaaagtggggacaagtgatgaccagtttggagacaaatgctccaaaaaaatagtttgctccttcagctacgtttccttgcctcttgcggtcgcactagtg
>trak2_stem3-5-6-8-9comp_rep2+shape
gcttcgatatccgcatgctaaaccactaactgacctcgtgtataaattagcacatgaaggagagagatgcactgagagtggagaccggaggaacttgagagaaacctgatgttgcagaaggactgtgaatgtggagagagcgcagtgaaggaatgaagcgtttgtttgcaagagggtctttgaggatggacaggagtaaacaaagtggcctgaagtgatgaccagtttggagacaaatgtggtaaactcatagttttgagaccaagctacgttcttctgtctcttgcggtcgcactagtg
>trak2_stem3-5-6-8-9i_rep3+shape
gcttcgatatccgcatgctaaaccactaactgacctcgtgtataaattagcacatgaaggagagagatgcactgagagtggagaccggcctaacttgagagaaacctgatgttgcagaaaacctgtgaatgtggagagagcgcagtgaagggataggacgtttgtttgcaagagggtctttgaggatggagtctagtaaacaaagtggttggaagtgatgaccagtttggagacaaatggaagaaagggttagtttcacgaaaaagctacgttggaatgactcttgcggtcgcactagtg
>trak2_stem3-5-6-8-9j_rep3+shape
gcttcgatatccgcatgctaaaccactaactgacctcgtgtataaattagcacatgaaggagagagatgcactgagagtggagaccggtacaacttgagagaaaagggatgttgcagaaggactgtgaatgtggagaaggattcctcgagttattcttcgtttgtttgcaagagggtctttgaggatggatgacagtaaacaaagtggggacaagtgatgaccagtttggagacaaatgctctaaataaatagtttgctccttcagctacgtttccttgcctcttgcggtcgcactagtg
>trak2_stem3-5-6-8-9comp_rep3+shape
gcttcgatatccgcatgctaaaccactaactgacctcgtgtataaattagcacatgaaggagagagatgcactgagagtggagaccggtaaaacttgagagaaattagatgttgcagaaggactgtgaatgtggagagagcgcagtgaaggcattactcgtttgtttgcaagagggtctttgaggatggatcgaagtaaacaaagtggtcgaaagtgatgaccagtttggagacaaatgagctaaatgtatagttttacaagctagctacgttagtatggctcttgcggtcgcactagtg
>trak2_stem3-5-7-8-9i_rep1+shape
gcttcgatatccgcatgctaaaccactaactgacctcgtgtataaattagcacatgaaggagagagatgcactgagagtggagaccggcctaacttgagagaaagatgatgttgcagaacttctgtgaatgtggagagagcgcagtgaagggataggacgtttgtttgcaagagggtctttgaggatggagtctagtaaacaaagtggggacaagtgataggtaggcatgcttgggcatgaagaaagggttagtttaaggagggagctacgttcaggtgtctcttgcggtcgcactagtg
>trak2_stem3-5-7-8-9j_rep1+shape
gcttcgatatccgcatgctaaaccactaactgacctcgtgtataaattagcacatgaaggagagagatgcactgagagtggagaccgggtcaacttgagagaaaagggatgttgcagaaggactgtgaatgtggagacggaatcctctagatatgccgatgactccagatgtagatcttttgaggatggagtctagtaaacaaagtggggacaagtgatgaccagtttggagacaaatgccctaaaaaagtagtttgctccttcagctacgtttccttgcctcttgcggtcgcactagtg
>trak2_stem3-5-7-8-9comp_rep1+shape
gcttcgatatccgcatgctaaaccactaactgacctcgtgtataaattagcacatgaaggagagagatgcactgagagtggagaccgggggaacttgagagaaacccgatgttgcagaaggactgtgaatgtggagagagcgcagtgaaggaatcacgttccctcgaggtgtagcacatttgaggatggagtctagtaaacaaagtggggacaagtgattgtgagacacgtcgagggaaagtcaaacgtatagttttacggactagctacgttcgtgtgtctcttgcggtcgcactagtg
>trak2_stem3-5-7-8-9i_rep2+shape
gcttcgatatccgcatgctaaaccactaactgacctcgtgtataaattagcacatgaaggagagagatgcactgagagtggagaccggcctaacttgagagaaagttgatgttgcagaacatctgtgaatgtggagagagcgcagtgaagggataggacgtttgtttgcaagagggtctttgaggatggagtctagtaaacaaagtggggacaagtgatatggagacccgtttacggcagaagaaagggttagttttacttcgaagctacgttgaaatggctcttgcggtcgcactagtg
>trak2_stem3-5-7-8-9j_rep2+shape
gcttcgatatccgcatgctaaaccactaactgacctcgtgtataaattagcacatgaaggagagagatgcactgagagtggagaccgggagaacttgagagaaaagggatgttgcagaaggactgtgaatgtggagattgacgtatccagacattactacgagtgcagattcagctaatttgaggatggagtctagtaaacaaagtggggacaagtgatgaccagtttggagacaaatgcctcaaacatgtagtttgctccttcagctacgtttccttgcctcttgcggtcgcactagtg
>trak2_stem3-5-7-8-9comp_rep2+shape
gcttcgatatccgcatgctaaaccactaactgacctcgtgtataaattagcacatgaaggagagagatgcactgagagtggagaccggggcaacttgagagaaagccgatgttgcagaaggactgtgaatgtggagagagcgcagtgaaggaattctgacagaagtggtcttagaagttttgaggatggagtctagtaaacaaagtggggacaagtgatacttagaagagcacttctgtaggtaaaccattagtttatggacctagctacgttcagatgtctcttgcggtcgcactagtg
>trak2_stem3-5-7-8-9i_rep3+shape
gcttcgatatccgcatgctaaaccactaactgacctcgtgtataaattagcacatgaaggagagagatgcactgagagtggagaccggcctaacttgagagaaacaagatgttgcagaacagctgtgaatgtggagagagcgcagtgaagggataggacgtttgtttgcaagagggtctttgaggatggagtctagtaaacaaagtggggacaagtgatttaaagagacgtattcggacgaagaaagggttagtttaggaggctagctacgttgagatggctcttgcggtcgcactagtg
>trak2_stem3-5-7-8-9j_rep3+shape
gcttcgatatccgcatgctaaaccactaactgacctcgtgtataaattagcacatgaaggagagagatgcactgagagtggagaccggttcaacttgagagaaaagggatgttgcagaaggactgtgaatgtggagattgtctgttccagaaatgccgtcacaccgcgttctagtccatttgaggatggagtctagtaaacaaagtggggacaagtgatgaccagtttggagacaaatgtgttaaaactatagtttgctccttcagctacgtttccttgcctcttgcggtcgcactagtg
>trak2_stem3-5-7-8-9comp_rep3+shape
gcttcgatatccgcatgctaaaccactaactgacctcgtgtataaattagcacatgaaggagagagatgcactgagagtggagaccggatcaacttgagagaaagatgatgttgcagaaggactgtgaatgtggagagagcgcagtgaaggtatccacagaaacaaagttggagctcttttgaggatggagtctagtaaacaaagtggggacaagtgatagagagccaagtttgtttcttctcaaaactttagtttaagtgagaagctacgttgtggtgactcttgcggtcgcactagtg
>trak2_stem3-6-7-8-9i_rep1+shape
gcttcgatatccgcatgctaaaccactaactgacctcgtgtataaattagcacatgaaggagagagatgcactgagagtggagaccggcctaacttgagagaaacacgatgttgcagaaggactgtgaatgtggagagagcgcagtgaagggataggacgtttgtttgcaagagggtctttgaggatggagtctagtaaacaaagtggcactaagtgatccggagcgaaggccggccgtgaagaaagggttagttttaaagccgagctacgttatagtgactcttgcggtcgcactagtg
>trak2_stem3-6-7-8-9j_rep1+shape
gcttcgatatccgcatgctaaaccactaactgacctcgtgtataaattagcacatgaaggagagagatgcactgagagtggagaccggtgcaacttgagagaaaagggatgttgcagaaggactgtgaatgtggagaatgactgctctagtaatccacaagcccaaggagtaagttattttgaggatggatgggagtaaacaaagtggggacaagtgatgaccagtttggagacaaatgtcctaaactaatagtttgctccttcagctacgtttccttgcctcttgcggtcgcactagtg
>trak2_stem3-6-7-8-9comp_rep1+shape
gcttcgatatccgcatgctaaaccactaactgacctcgtgtataaattagcacatgaaggagagagatgcactgagagtggagaccggatcaacttgagagaaagatgatgttgcagaaggactgtgaatgtggagagagcgcagtgaaggaatgtttgtcggcaaggtcccagacgatttgaggatggataatagtaaacaaagtggattaaagtgattcgtaggggagcttgccgactctcaaatccttagtttaggagagaagctacgttaaactgtctcttgcggtcgcactagtg
>trak2_stem3-6-7-8-9i_rep2+shape
gcttcgatatccgcatgctaaaccactaactgacctcgtgtataaattagcacatgaaggagagagatgcactgagagtggagaccggcctaacttgagagaaatatgatgttgcagaaggactgtgaatgtggagagagcgcagtgaagggataggacgtttgtttgcaagagggtctttgaggatggagtctagtaaacaaagtggatcgaagtgattcgtaggcgtgcttaggtcagaagaaagggttagtttagggtcgaagctacgttcatgtggctcttgcggtcgcactagtg
>trak2_stem3-6-7-8-9j_rep2+shape
gcttcgatatccgcatgctaaaccactaactgacctcgtgtataaattagcacatgaaggagagagatgcactgagagtggagaccggataaacttgagagaaaagggatgttgcagaaggactgtgaatgtggagaagggttcatcgagacattttcgtgcgccacggctaagtcgttttgaggatggaccgcagtaaacaaagtggggacaagtgatgaccagtttggagacaaatgagtaaaactcatagtttgctccttcagctacgtttccttgcctcttgcggtcgcactagtg
>trak2_stem3-6-7-8-9comp_rep2+shape
gcttcgatatccgcatgctaaaccactaactgacctcgtgtataaattagcacatgaaggagagagatgcactgagagtggagaccggatcaacttgagagaaagatgatgttgcagaaggactgtgaatgtggagagagcgcagtgaaggaattcccacagatgtcgtcccagctaatttgaggatggacctgagtaaacaaagtggcaggaagtgatttagaggggaggacatctgtaccaaaatcattagtttatgatggtagctacgttgggatgtctcttgcggtcgcactagtg
>trak2_stem3-6-7-8-9i_rep3+shape
gcttcgatatccgcatgctaaaccactaactgacctcgtgtataaattagcacatgaaggagagagatgcactgagagtggagaccggcctaacttgagagaaagttgatgttgcagaaggactgtgaatgtggagagagcgcagtgaagggataggacgtttgtttgcaagagggtctttgaggatggagtctagtaaacaaagtggatcgaagtgattttaagcagaggccgtttctgaagaaagggttagtttaagttgcaagctacgttcagctgtctcttgcggtcgcactagtg
>trak2_stem3-6-7-8-9j_rep3+shape
gcttcgatatccgcatgctaaaccactaactgacctcgtgtataaattagcacatgaaggagagagatgcactgagagtggagaccgggtgaacttgagagaaaagggatgttgcagaaggactgtgaatgtggagattggctgctagagtcatgcatgtcaatcgcggtgaagtagatttgaggatggacggaagtaaacaaagtggggacaagtgatgaccagtttggagacaaatgaggaaaaatcctagtttgctccttcagctacgtttccttgcctcttgcggtcgcactagtg
>trak2_stem3-6-7-8-9comp_rep3+shape
gcttcgatatccgcatgctaaaccactaactgacctcgtgtataaattagcacatgaaggagagagatgcactgagagtggagaccggggcaacttgagagaaagccgatgttgcagaaggactgtgaatgtggagagagcgcagtgaaggtatctttgtgcaaagggaggtagtcagtttgaggatggatgatagtaaacaaagtggatcaaagtgatctgaagacctgcctttgcaccggcaaatgtatagttttacagccgagctacgttaaagtgactcttgcggtcgcactagtg
>trak2_stem4-5-6-7-8i_rep1+shape
gcttcgatatccgcatgctaaaccactaactgacctcgtgtataaattagcacatgaaggagagagatgcactgagagtggagaccggcctaacttgagagaaaagggatccaattgaatctctgtgaatgtggagagagcgcagtgaagggataggacgtttgtttgcaagagggtctttgaggatggagtctagtaaacaaagtggcataaagtgatccaaagaccagtataggtgagaagaaagggttagtttctatgcgaagctacgtttccttgcctcttgcggtcgcactagtg
>trak2_stem4-5-6-7-8j_rep1+shape
gcttcgatatccgcatgctaaaccactaactgacctcgtgtataaattagcacatgaaggagagagatgcactgagagtggatgtcggcctaacttgagagaaaagggatgttgcagaaggactgtgaatgtggagagagcgcagtgaagggataggaaaggcaagagtctcagatcatttgaggatggaacgaagtaaacaaagtggggacaagtgatgaccagtttggagacaaatgcgccaaaccactagtttgctccttcagctacgtttccttgcctcttgcggtcgcactagtg
>trak2_stem4-5-6-7-8comp_rep1+shape
gcttcgatatccgcatgctaaaccactaactgacctcgtgtataaattagcacatgaaggagagagatgcactgagagtggatttcggcctaacttgagagaaaagggataaagcagaaggactgtgaatgtggagagagcgcagtgaagggataggatgcaccgtagactgagtacttttgaggatggaagaaagtaaacaaagtggttctaagtgatagtaagcagtgtacggtgcaatcaaaaattgtagtttcaattgatagctacgtttccttgcctcttgcggtcgcactagtg
>trak2_stem4-5-6-7-8i_rep2+shape
gcttcgatatccgcatgctaaaccactaactgacctcgtgtataaattagcacatgaaggagagagatgcactgagagtggagaccggcctaacttgagagaaaagggatagcattgaatagctgtgaatgtggagagagcgcagtgaagggataggacgtttgtttgcaagagggtctttgaggatggagtctagtaaacaaagtggccctaagtgatttaaagacgtgtcgagttccgaagaaagggttagttttgggtgatagctacgtttccttgcctcttgcggtcgcactagtg
>trak2_stem4-5-6-7-8j_rep2+shape
gcttcgatatccgcatgctaaaccactaactgacctcgtgtataaattagcacatgaaggagagagatgcactgagagtggacttcggcctaacttgagagaaaagggatgttgcagaaggactgtgaatgtggagagagcgcagtgaagggataggagcggctccagacctagtaggtttgaggatggaacagagtaaacaaagtggggacaagtgatgaccagtttggagacaaatgctgaaaatttgtagtttgctccttcagctacgtttccttgcctcttgcggtcgcactagtg
>trak2_stem4-5-6-7-8comp_rep2+shape
gcttcgatatccgcatgctaaaccactaactgacctcgtgtataaattagcacatgaaggagagagatgcactgagagtggatcgcggcctaacttgagagaaaagggatcgagcagaaggactgtgaatgtggagagagcgcagtgaagggataggatgggatcgggtgcgagaaagtttgaggatggacgtaagtaaacaaagtggtacgaagtgatctttagcgcagccgatcccattgcaaacgaatagtttttcggcaaagctacgtttccttgcctcttgcggtcgcactagtg
>trak2_stem4-5-6-7-8i_rep3+shape
gcttcgatatccgcatgctaaaccactaactgacctcgtgtataaattagcacatgaaggagagagatgcactgagagtggagaccggcctaacttgagagaaaagggatcacatcgaaattctgtgaatgtggagagagcgcagtgaagggataggacgtttgtttgcaagagggtctttgaggatggagtctagtaaacaaagtggtttgaagtgatatagagggcagccgtgttaagaagaaagggttagtttaagatagtagctacgtttccttgcctcttgcggtcgcactagtg
>trak2_stem4-5-6-7-8j_rep3+shape
gcttcgatatccgcatgctaaaccactaactgacctcgtgtataaattagcacatgaaggagagagatgcactgagagtggactacggcctaacttgagagaaaagggatgttgcagaaggactgtgaatgtggagagagcgcagtgaagggataggaacgggtggggacccagctcttttgaggatggacatcagtaaacaaagtggggacaagtgatgaccagtttggagacaaatgtcgtaaaaccctagtttgctccttcagctacgtttccttgcctcttgcggtcgcactagtg
>trak2_stem4-5-6-7-8comp_rep3+shape
gcttcgatatccgcatgctaaaccactaactgacctcgtgtataaattagcacatgaaggagagagatgcactgagagtggagttcggcctaacttgagagaaaagggataacgcagaaggactgtgaatgtggagagagcgcagtgaagggataggattacctagcggttcagacggtttgaggatggaacaaagtaaacaaagtggttgtaagtgatccgtaggaacggctaggtaaattcaaaattgtagtttcaatgaatagctacgtttccttgcctcttgcggtcgcactagtg
>trak2_stem4-5-6-7-9i_rep1+shape
gcttcgatatccgcatgctaaaccactaactgacctcgtgtataaattagcacatgaaggagagagatgcactgagagtggagaccggcctaacttgagagaaaagggattggctggaattgctgtgaatgtggagagagcgcagtgaagggataggacgtttgtttgcaagagggtctttgaggatggagtctagtaaacaaagtggctgtaagtgattcaaaggaacgctggctgctgaagaaagggttagtttgctccttcagctacgttgtgatgtctcttgcggtcgcactagtg
>trak2_stem4-5-6-7-9j_rep1+shape
gcttcgatatccgcatgctaaaccactaactgacctcgtgtataaattagcacatgaaggagagagatgcactgagagtggaacacggcctaacttgagagaaaagggatgttgcagaaggactgtgaatgtggagatcgaatgttagagatattaagtaacctgaggacccagttcatttgaggatggaaaacagtaaacaaagtggggacaagtgatgaccagtttggagacaaatggaagaaagggttagtttgctccttcagctacgtttccttgcctcttgcggtcgcactagtg
>trak2_stem4-5-6-7-9comp_rep1+shape
```
