## Supplementary File 1 for "Robust mammalian RNA localization elements are complex and multipartite" (part 11 of 21)

```
gcttcgatatccgcatgctaaaccactaactgacctcgtgtataaattagcacatgaaggagagagatgcactgagagtggacttcggcctaacttgagagaaaagggataaggcagaaggactgtgaatgtggagagagcgcagtgaaggcatgttctcgcccgtagaccgagtaggtttgaggatggatcaaagtaaacaaagtggttgaaagtgatcctaagcggtgtacgggcgagaagaaagggttagtttgctccttcagctacgttgaactggctcttgcggtcgcactagtg
>trak2_stem4-5-6-7-9i_rep2+shape
gcttcgatatccgcatgctaaaccactaactgacctcgtgtataaattagcacatgaaggagagagatgcactgagagtggagaccggcctaacttgagagaaaagggatacgtgtgaatcgctgtgaatgtggagagagcgcagtgaagggataggacgtttgtttgcaagagggtctttgaggatggagtctagtaaacaaagtggctgaaagtgatctttagcggtggacacccatgaagaaagggttagtttgctccttcagctacgttgttatggctcttgcggtcgcactagtg
>trak2_stem4-5-6-7-9j_rep2+shape
gcttcgatatccgcatgctaaaccactaactgacctcgtgtataaattagcacatgaaggagagagatgcactgagagtggactacggcctaacttgagagaaaagggatgttgcagaaggactgtgaatgtggagaccggcgcatatagacatctcggacagtccaggcgaagtccttttgaggatggaccgaagtaaacaaagtggggacaagtgatgaccagtttggagacaaatggaagaaagggttagtttgctccttcagctacgtttccttgcctcttgcggtcgcactagtg
>trak2_stem4-5-6-7-9comp_rep2+shape
gcttcgatatccgcatgctaaaccactaactgacctcgtgtataaattagcacatgaaggagagagatgcactgagagtggacgacggcctaacttgagagaaaagggattcggcagaaggactgtgaatgtggagagagcgcagtgaaggaatgaccggcagtcaggtcggagtagatttgaggatggaagaaagtaaacaaagtggttctaagtgattctaagccgagctgactgccgaagaaagggttagtttgctccttcagctacgttggtctgtctcttgcggtcgcactagtg
>trak2_stem4-5-6-7-9i_rep3+shape
gcttcgatatccgcatgctaaaccactaactgacctcgtgtataaattagcacatgaaggagagagatgcactgagagtggagaccggcctaacttgagagaaaagggattcgtgggaatagctgtgaatgtggagagagcgcagtgaagggataggacgtttgtttgcaagagggtctttgaggatggagtctagtaaacaaagtggtactaagtgattgtaaggcatgtcgtgttaagaagaaagggttagtttgctccttcagctacgttggaatggctcttgcggtcgcactagtg
>trak2_stem4-5-6-7-9j_rep3+shape
gcttcgatatccgcatgctaaaccactaactgacctcgtgtataaattagcacatgaaggagagagatgcactgagagtggaagacggcctaacttgagagaaaagggatgttgcagaaggactgtgaatgtggagactgttatttagagtcatgtataaagcccgagtttcagcccgtttgaggatggatctgagtaaacaaagtggggacaagtgatgaccagtttggagacaaatggaagaaagggttagtttgctccttcagctacgtttccttgcctcttgcggtcgcactagtg
>trak2_stem4-5-6-7-9comp_rep3+shape
gcttcgatatccgcatgctaaaccactaactgacctcgtgtataaattagcacatgaaggagagagatgcactgagagtggaggtcggcctaacttgagagaaaagggataccgcagaaggactgtgaatgtggagagagcgcagtgaaggcatctagggaagaaaagttcgagctcatttgaggatggaccggagtaaacaaagtggccggaagtgattgagagcgaagttttcttccgaagaaagggttagtttgctccttcagctacgttctagtggctcttgcggtcgcactagtg
>trak2_stem4-5-6-8-9i_rep1+shape
gcttcgatatccgcatgctaaaccactaactgacctcgtgtataaattagcacatgaaggagagagatgcactgagagtggagaccggcctaacttgagagaaaagggattcccttgaatagctgtgaatgtggagagagcgcagtgaagggataggacgtttgtttgcaagagggtctttgaggatggagtctagtaaacaaagtggttttaagtgatgaccagtttggagacaaatggaagaaagggttagtttcgctagcaagctacgttatagtgtctcttgcggtcgcactagtg
>trak2_stem4-5-6-8-9j_rep1+shape
gcttcgatatccgcatgctaaaccactaactgacctcgtgtataaattagcacatgaaggagagagatgcactgagagtggatgacggcctaacttgagagaaaagggatgttgcagaaggactgtgaatgtggagatggttgcttccagtcattactcgtttgtttgcaagagggtctttgaggatggatggcagtaaacaaagtggggacaagtgatgaccagtttggagacaaatgatgcaaacatctagtttgctccttcagctacgtttccttgcctcttgcggtcgcactagtg
>trak2_stem4-5-6-8-9comp_rep1+shape
gcttcgatatccgcatgctaaaccactaactgacctcgtgtataaattagcacatgaaggagagagatgcactgagagtggactgcggcctaacttgagagaaaagggatcaggcagaaggactgtgaatgtggagagagcgcagtgaaggtatcctccgtttgtttgcaagagggtctttgaggatggataagagtaaacaaagtggcttaaagtgatgaccagtttggagacaaatgtgccaaacttatagttttaagggcaagctacgttgaggtgactcttgcggtcgcactagtg
>trak2_stem4-5-6-8-9i_rep2+shape
gcttcgatatccgcatgctaaaccactaactgacctcgtgtataaattagcacatgaaggagagagatgcactgagagtggagaccggcctaacttgagagaaaagggatccccttgaattcctgtgaatgtggagagagcgcagtgaagggataggacgtttgtttgcaagagggtctttgaggatggagtctagtaaacaaagtggcacgaagtgatgaccagtttggagacaaatggaagaaagggttagttttgggtgctagctacgttaagctgtctcttgcggtcgcactagtg
>trak2_stem4-5-6-8-9j_rep2+shape
gcttcgatatccgcatgctaaaccactaactgacctcgtgtataaattagcacatgaaggagagagatgcactgagagtggactacggcctaacttgagagaaaagggatgttgcagaaggactgtgaatgtggagaacggagtcttgagtcatgactcgtttgtttgcaagagggtctttgaggatggaacgcagtaaacaaagtggggacaagtgatgaccagtttggagacaaatgttccaaacctctagtttgctccttcagctacgtttccttgcctcttgcggtcgcactagtg
>trak2_stem4-5-6-8-9comp_rep2+shape
gcttcgatatccgcatgctaaaccactaactgacctcgtgtataaattagcacatgaaggagagagatgcactgagagtggatcacggcctaacttgagagaaaagggattgagcagaaggactgtgaatgtggagagagcgcagtgaaggcatcatccgtttgtttgcaagagggtctttgaggatggacgatagtaaacaaagtggatcgaagtgatgaccagtttggagacaaatgatctaaaagattagtttatctagatagctacgttgatgtggctcttgcggtcgcactagtg
>trak2_stem4-5-6-8-9i_rep3+shape
gcttcgatatccgcatgctaaaccactaactgacctcgtgtataaattagcacatgaaggagagagatgcactgagagtggagaccggcctaacttgagagaaaagggatccgcacgaacttctgtgaatgtggagagagcgcagtgaagggataggacgtttgtttgcaagagggtctttgaggatggagtctagtaaacaaagtggtctaaagtgatgaccagtttggagacaaatggaagaaagggttagttttaagagctagctacgttaagatgtctcttgcggtcgcactagtg
>trak2_stem4-5-6-8-9j_rep3+shape
gcttcgatatccgcatgctaaaccactaactgacctcgtgtataaattagcacatgaaggagagagatgcactgagagtggatggcggcctaacttgagagaaaagggatgttgcagaaggactgtgaatgtggagattgacagatccagttatcttgcgtttgtttgcaagagggtctttgaggatggatagaagtaaacaaagtggggacaagtgatgaccagtttggagacaaatgctgaaaaattgtagtttgctccttcagctacgtttccttgcctcttgcggtcgcactagtg
>trak2_stem4-5-6-8-9comp_rep3+shape
gcttcgatatccgcatgctaaaccactaactgacctcgtgtataaattagcacatgaaggagagagatgcactgagagtggacgtcggcctaacttgagagaaaagggatacggcagaaggactgtgaatgtggagagagcgcagtgaaggtatgaaccgtttgtttgcaagagggtctttgaggatggatgtaagtaaacaaagtggtacaaagtgatgaccagtttggagacaaatgccccaaattaatagtttttaaggggagctacgttgttctgactcttgcggtcgcactagtg
>trak2_stem4-5-7-8-9i_rep1+shape
gcttcgatatccgcatgctaaaccactaactgacctcgtgtataaattagcacatgaaggagagagatgcactgagagtggagaccggcctaacttgagagaaaagggattcgctcgaaaccctgtgaatgtggagagagcgcagtgaagggataggacgtttgtttgcaagagggtctttgaggatggagtctagtaaacaaagtggggacaagtgattcaaagccctgtatttcgctgaagaaagggttagtttatgagaaaagctacgttaatgtgactcttgcggtcgcactagtg
>trak2_stem4-5-7-8-9j_rep1+shape
gcttcgatatccgcatgctaaaccactaactgacctcgtgtataaattagcacatgaaggagagagatgcactgagagtggatgacggcctaacttgagagaaaagggatgttgcagaaggactgtgaatgtggagacggtatgatttagatatcctcacacccgaagggtaagctattttgaggatggagtctagtaaacaaagtggggacaagtgatgaccagtttggagacaaatgctgaaaattaatagtttgctccttcagctacgtttccttgcctcttgcggtcgcactagtg
>trak2_stem4-5-7-8-9comp_rep1+shape
gcttcgatatccgcatgctaaaccactaactgacctcgtgtataaattagcacatgaaggagagagatgcactgagagtggatcgcggcctaacttgagagaaaagggatcgagcagaaggactgtgaatgtggagagagcgcagtgaaggtatgttctgggctctggggttagtcaatttgaggatggagtctagtaaacaaagtggggacaagtgatttgaagaaccgcagagcccatgctaaacttatagttttaagagcaagctacgttgaactgactcttgcggtcgcactagtg
>trak2_stem4-5-7-8-9i_rep2+shape
gcttcgatatccgcatgctaaaccactaactgacctcgtgtataaattagcacatgaaggagagagatgcactgagagtggagaccggcctaacttgagagaaaagggattactttgaaatgctgtgaatgtggagagagcgcagtgaagggataggacgtttgtttgcaagagggtctttgaggatggagtctagtaaacaaagtggggacaagtgatccgtaggcatggccaggtccgaagaaagggttagtttatctagcgagctacgttctgctggctcttgcggtcgcactagtg
>trak2_stem4-5-7-8-9j_rep2+shape
gcttcgatatccgcatgctaaaccactaactgacctcgtgtataaattagcacatgaaggagagagatgcactgagagtggacgtcggcctaacttgagagaaaagggatgttgcagaaggactgtgaatgtggagattgattgatagagccattactaccacagcggtcgtagtccgtttgaggatggagtctagtaaacaaagtggggacaagtgatgaccagtttggagacaaatgctcaaaaactctagtttgctccttcagctacgtttccttgcctcttgcggtcgcactagtg
>trak2_stem4-5-7-8-9comp_rep2+shape
gcttcgatatccgcatgctaaaccactaactgacctcgtgtataaattagcacatgaaggagagagatgcactgagagtggatcgcggcctaacttgagagaaaagggatcgagcagaaggactgtgaatgtggagagagcgcagtgaaggaattttttcacccaacgtcggagctcatttgaggatggagtctagtaaacaaagtggggacaagtgattgagagccgaggttgggtgaaggaaaaagtttagtttaacttcctagctacgttaaaatgtctcttgcggtcgcactagtg
>trak2_stem4-5-7-8-9i_rep3+shape
gcttcgatatccgcatgctaaaccactaactgacctcgtgtataaattagcacatgaaggagagagatgcactgagagtggagaccggcctaacttgagagaaaagggataaattggaaacgctgtgaatgtggagagagcgcagtgaagggataggacgtttgtttgcaagagggtctttgaggatggagtctagtaaacaaagtggggacaagtgatccgtaggcatgctggcccacgaagaaagggttagtttcgaggccgagctacgttaaactgtctcttgcggtcgcactagtg
>trak2_stem4-5-7-8-9j_rep3+shape
gcttcgatatccgcatgctaaaccactaactgacctcgtgtataaattagcacatgaaggagagagatgcactgagagtggacggcggcctaacttgagagaaaagggatgttgcagaaggactgtgaatgtggagaatgtagtctacagcaatcccgaagcgaacggggtaagctattttgaggatggagtctagtaaacaaagtggggacaagtgatgaccagtttggagacaaatgatttaaatacatagtttgctccttcagctacgtttccttgcctcttgcggtcgcactagtg
>trak2_stem4-5-7-8-9comp_rep3+shape
gcttcgatatccgcatgctaaaccactaactgacctcgtgtataaattagcacatgaaggagagagatgcactgagagtggaccacggcctaacttgagagaaaagggattgggcagaaggactgtgaatgtggagagagcgcagtgaaggcattattatcagtcgagatggagtaaatttgaggatggagtctagtaaacaaagtggggacaagtgattttaagccatgtcgactgatatgtaaaagcatagttttgctacatagctacgttaatatggctcttgcggtcgcactagtg
>trak2_stem4-6-7-8-9i_rep1+shape
gcttcgatatccgcatgctaaaccactaactgacctcgtgtataaattagcacatgaaggagagagatgcactgagagtggagaccggcctaacttgagagaaaagggatacccacgaaggactgtgaatgtggagagagcgcagtgaagggataggacgtttgtttgcaagagggtctttgaggatggagtctagtaaacaaagtggtttgaagtgatagaaaggcacgcctgtctcagaagaaagggttagtttctgagcaaagctacgttattatggctcttgcggtcgcactagtg
>trak2_stem4-6-7-8-9j_rep1+shape
gcttcgatatccgcatgctaaaccactaactgacctcgtgtataaattagcacatgaaggagagagatgcactgagagtggacctcggcctaacttgagagaaaagggatgttgcagaaggactgtgaatgtggagactgtttcctctagaaattttgatcgcccgagttgaagatcttttgaggatggaagggagtaaacaaagtggggacaagtgatgaccagtttggagacaaatgttgtaaaacagtagtttgctccttcagctacgtttccttgcctcttgcggtcgcactagtg
>trak2_stem4-6-7-8-9comp_rep1+shape
gcttcgatatccgcatgctaaaccactaactgacctcgtgtataaattagcacatgaaggagagagatgcactgagagtggaggacggcctaacttgagagaaaagggattccgcagaaggactgtgaatgtggagagagcgcagtgaaggtattttcatacatctagatccagctgatttgaggatggaagtgagtaaacaaagtggcactaagtgattcagagggatgtagatgtatagctaaaagcttagtttagctagctagctacgttgaaatgactcttgcggtcgcactagtg
>trak2_stem4-6-7-8-9i_rep2+shape
gcttcgatatccgcatgctaaaccactaactgacctcgtgtataaattagcacatgaaggagagagatgcactgagagtggagaccggcctaacttgagagaaaagggatacccgtgaaggactgtgaatgtggagagagcgcagtgaagggataggacgtttgtttgcaagagggtctttgaggatggagtctagtaaacaaagtggcaggaagtgatagttagcacagcccggttctgaagaaagggttagtttaggggcagagctacgttatgatgtctcttgcggtcgcactagtg
>trak2_stem4-6-7-8-9j_rep2+shape
gcttcgatatccgcatgctaaaccactaactgacctcgtgtataaattagcacatgaaggagagagatgcactgagagtggatttcggcctaacttgagagaaaagggatgttgcagaaggactgtgaatgtggagattggattttttagtcatccccaagaacacagtctaagatattttgaggatggacctgagtaaacaaagtggggacaagtgatgaccagtttggagacaaatgatgtaaacccgtagtttgctccttcagctacgtttccttgcctcttgcggtcgcactagtg
>trak2_stem4-6-7-8-9comp_rep2+shape
gcttcgatatccgcatgctaaaccactaactgacctcgtgtataaattagcacatgaaggagagagatgcactgagagtggattacggcctaacttgagagaaaagggattaagcagaaggactgtgaatgtggagagagcgcagtgaaggtatgacgagcgcccgcgtggtagacagtttgaggatggacattagtaaacaaagtggaatgaagtgatctgtagaccaggcgggcgctccccaaaagtttagtttaactggggagctacgttcgtctgactcttgcggtcgcactagtg
>trak2_stem4-6-7-8-9i_rep3+shape
gcttcgatatccgcatgctaaaccactaactgacctcgtgtataaattagcacatgaaggagagagatgcactgagagtggagaccggcctaacttgagagaaaagggattggtaggaaggactgtgaatgtggagagagcgcagtgaagggataggacgtttgtttgcaagagggtctttgaggatggagtctagtaaacaaagtggctggaagtgatagtaagaggagcactggtgagaagaaagggttagttttaaaacctagctacgttcatgtggctcttgcggtcgcactagtg
>trak2_stem4-6-7-8-9j_rep3+shape
gcttcgatatccgcatgctaaaccactaactgacctcgtgtataaattagcacatgaaggagagagatgcactgagagtggacgtcggcctaacttgagagaaaagggatgttgcagaaggactgtgaatgtggagactgtttcctatagttatcaataagagcgaggaggaagatcatttgaggatggatggcagtaaacaaagtggggacaagtgatgaccagtttggagacaaatgctgtaaaccaatagtttgctccttcagctacgtttccttgcctcttgcggtcgcactagtg
>trak2_stem4-6-7-8-9comp_rep3+shape
gcttcgatatccgcatgctaaaccactaactgacctcgtgtataaattagcacatgaaggagagagatgcactgagagtggacttcggcctaacttgagagaaaagggataaggcagaaggactgtgaatgtggagagagcgcagtgaaggaatttccgtgacccgagatgtagtaattttgaggatggaccagagtaaacaaagtggctggaagtgatattaagacatgtcgggtcacccccaaatgcgtagtttcgcaggggagctacgttggaatgtctcttgcggtcgcactagtg
>trak2_stem5-6-7-8-9i_rep1+shape
gcttcgatatccgcatgctaaaccactaactgacctcgtgtataaattagcacatgaaggagagagatgcactgagagtggagaccggcctaacttgagagaaaagggatgttgcagaatcgctgtgaatgtggagagagcgcagtgaagggataggacgtttgtttgcaagagggtctttgaggatggagtctagtaaacaaagtggttcaaagtgatacatagacacggctttgtaagaagaaagggttagtttcgaaagctagctacgttctaatgtctcttgcggtcgcactagtg
>trak2_stem5-6-7-8-9j_rep1+shape
gcttcgatatccgcatgctaaaccactaactgacctcgtgtataaattagcacatgaaggagagagatgcactgagagtggagaccggcctaacttgagagaaaagggatgttgcagaaggactgtgaatgtggagaatggcggctttagtcatccagttacatgccgacgaagaaagtttgaggatggatatgagtaaacaaagtggggacaagtgatgaccagtttggagacaaatgactcaaaaaagtagtttgctccttcagctacgtttccttgcctcttgcggtcgcactagtg
>trak2_stem5-6-7-8-9comp_rep1+shape
gcttcgatatccgcatgctaaaccactaactgacctcgtgtataaattagcacatgaaggagagagatgcactgagagtggagaccggcctaacttgagagaaaagggatgttgcagaaggactgtgaatgtggagagagcgcagtgaaggaatgaacttggaagtaggctcagtacttttgaggatggatgatagtaaacaaagtggatcaaagtgatagtaaggagcgtacttccaacttcaaatcagtagtttctgagaagagctacgttgttctgtctcttgcggtcgcactagtg
>trak2_stem5-6-7-8-9i_rep2+shape
gcttcgatatccgcatgctaaaccactaactgacctcgtgtataaattagcacatgaaggagagagatgcactgagagtggagaccggcctaacttgagagaaaagggatgttgcagaacctctgtgaatgtggagagagcgcagtgaagggataggacgtttgtttgcaagagggtctttgaggatggagtctagtaaacaaagtggcatgaagtgatacttaggcctggtgacctctgaagaaagggttagtttaagagaggagctacgttctagtgactcttgcggtcgcactagtg
>trak2_stem5-6-7-8-9j_rep2+shape
gcttcgatatccgcatgctaaaccactaactgacctcgtgtataaattagcacatgaaggagagagatgcactgagagtggagaccggcctaacttgagagaaaagggatgttgcagaaggactgtgaatgtggagatggttacctttagacatcactgtaacaaaaggcctagcccatttgaggatggaaatgagtaaacaaagtggggacaagtgatgaccagtttggagacaaatgcccaaaatcagtagtttgctccttcagctacgtttccttgcctcttgcggtcgcactagtg
>trak2_stem5-6-7-8-9comp_rep2+shape
gcttcgatatccgcatgctaaaccactaactgacctcgtgtataaattagcacatgaaggagagagatgcactgagagtggagaccggcctaacttgagagaaaagggatgttgcagaaggactgtgaatgtggagagagcgcagtgaaggaattccgtcgcccctagagcgagttggtttgaggatggatctaagtaaacaaagtggtagaaagtgatccaaagcgctgtaggggcgacttaaaacgcgtagtttcgcgtaagagctacgttcggatgtctcttgcggtcgcactagtg
>trak2_stem5-6-7-8-9i_rep3+shape
gcttcgatatccgcatgctaaaccactaactgacctcgtgtataaattagcacatgaaggagagagatgcactgagagtggagaccggcctaacttgagagaaaagggatgttgcagaaatgctgtgaatgtggagagagcgcagtgaagggataggacgtttgtttgcaagagggtctttgaggatggagtctagtaaacaaagtggaccgaagtgatccggagaaacgctctctcgcgaagaaagggttagtttcaagagatagctacgttggaatgactcttgcggtcgcactagtg
>trak2_stem5-6-7-8-9j_rep3+shape
gcttcgatatccgcatgctaaaccactaactgacctcgtgtataaattagcacatgaaggagagagatgcactgagagtggagaccggcctaacttgagagaaaagggatgttgcagaaggactgtgaatgtggagacggtcgtatttagaaattatgtcagcccccggcttagaaggtttgaggatggatggaagtaaacaaagtggggacaagtgatgaccagtttggagacaaatgtggtaaaatcctagtttgctccttcagctacgtttccttgcctcttgcggtcgcactagtg
>trak2_stem5-6-7-8-9comp_rep3+shape
gcttcgatatccgcatgctaaaccactaactgacctcgtgtataaattagcacatgaaggagagagatgcactgagagtggagaccggcctaacttgagagaaaagggatgttgcagaaggactgtgaatgtggagagagcgcagtgaaggaatgcagtcggcagtggtggtagctgatttgaggatggatgtaagtaaacaaagtggtacaaagtgattcagagaccagcactgccgaagcaaaacctttagtttaaggtgctagctacgttctgctgtctcttgcggtcgcactagtg
>trak2_stem1-2-3-4-5-6i_rep1+shape
gcttcgatatccgcatgctaaaccactaactgacctcgtgtataaattagccacctactaagctagatgcactgaggcaaaagaccggcctaacttgagagaaatccgataaacatgaaacgctgtgaatgtggagagagcgcagtgaagggataggacgtttgtttgcaagagggtctttgaggatggagtctagtaaacaaagtggattgaagtgatgaccagtttggagacaaatggaagaaagggttagtttgctccttcagctacgtttccttgcctcttgcggtcgcactagtg
>trak2_stem1-2-3-4-5-6j_rep1+shape
gcttcgatatccgcatgctaaaaggaaaagagaaggacgagataaattagcacatgaaggagagagatgcactgagagtggatcgcgggacaacttgagagaaaagggatgttgcagaaggactgtgaatgtggagagagcgcagtgaagggataggacgtttgtttgcaagagggtctttgaggatggacataagtaaacaaagtggggacaagtgatgaccagtttggagacaaatggaagaaagggttagtttgctccttcagctacgtttccttgcctcttgcggtcgcactagtg
>trak2_stem1-2-3-4-5-6comp_rep1+shape
gcttcgatatccgcatgctaaagatgcaagcgatacacgccataaattagcggcgtagtaaggcagatgcactgaggcatcagggcggaggaacttgagagaaacctgatcccgcagaaggactgtgaatgtggagagagcgcagtgaagggataggacgtttgtttgcaagagggtctttgaggatggaaggaagtaaacaaagtggtcctaagtgatgaccagtttggagacaaatggaagaaagggttagtttgctccttcagctacgtttccttgcctcttgcggtcgcactagtg
>trak2_stem1-2-3-4-5-6i_rep2+shape
gcttcgatatccgcatgctaaaccactaactgacctcgtgtataaattagcggggcatctaggcagatgcactgaggtccaagaccggcctaacttgagagaaatcagattagatcgaaacgctgtgaatgtggagagagcgcagtgaagggataggacgtttgtttgcaagagggtctttgaggatggagtctagtaaacaaagtggtctaaagtgatgaccagtttggagacaaatggaagaaagggttagtttgctccttcagctacgtttccttgcctcttgcggtcgcactagtg
>trak2_stem1-2-3-4-5-6j_rep2+shape
gcttcgatatccgcatgctaaattcaaaaaggatgagcctaataaattagcacatgaaggagagagatgcactgagagtggattgcggttgaacttgagagaaaagggatgttgcagaaggactgtgaatgtggagagagcgcagtgaagggataggacgtttgtttgcaagagggtctttgaggatggaacggagtaaacaaagtggggacaagtgatgaccagtttggagacaaatggaagaaagggttagtttgctccttcagctacgtttccttgcctcttgcggtcgcactagtg
>trak2_stem1-2-3-4-5-6comp_rep2+shape
gcttcgatatccgcatgctaaagtcaaaatggagaaatgtcataaattagcgacatattcagcaagatgcactgagttgacactacggatcaacttgagagaaagatgattaggcagaaggactgtgaatgtggagagagcgcagtgaagggataggacgtttgtttgcaagagggtctttgaggatggaacgtagtaaacaaagtggacgtaagtgatgaccagtttggagacaaatggaagaaagggttagtttgctccttcagctacgtttccttgcctcttgcggtcgcactagtg
>trak2_stem1-2-3-4-5-6i_rep3+shape
gcttcgatatccgcatgctaaaccactaactgacctcgtgtataaattagcgtcctagataggcagatgcactgagcaaatagaccggcctaacttgagagaaagcagatccccaggaaacgctgtgaatgtggagagagcgcagtgaagggataggacgtttgtttgcaagagggtctttgaggatggagtctagtaaacaaagtggcctaaagtgatgaccagtttggagacaaatggaagaaagggttagtttgctccttcagctacgtttccttgcctcttgcggtcgcactagtg
>trak2_stem1-2-3-4-5-6j_rep3+shape
gcttcgatatccgcatgctaaaaggagaaaagaggattatcataaattagcacatgaaggagagagatgcactgagagtggaccacgggtgaacttgagagaaaagggatgttgcagaaggactgtgaatgtggagagagcgcagtgaagggataggacgtttgtttgcaagagggtctttgaggatggaccacagtaaacaaagtggggacaagtgatgaccagtttggagacaaatggaagaaagggttagtttgctccttcagctacgtttccttgcctcttgcggtcgcactagtg
>trak2_stem1-2-3-4-5-6comp_rep3+shape
gcttcgatatccgcatgctaaaatcacaagagagtaatctaataaattagctagatatacagtcagatgcactgaggtgatagcacggtaaaacttgagagaaattagattgcgcagaaggactgtgaatgtggagagagcgcagtgaagggataggacgtttgtttgcaagagggtctttgaggatggatcagagtaaacaaagtggctgaaagtgatgaccagtttggagacaaatggaagaaagggttagtttgctccttcagctacgtttccttgcctcttgcggtcgcactagtg
>trak2_stem1-2-3-4-5-7i_rep1+shape
gcttcgatatccgcatgctaaaccactaactgacctcgtgtataaattagcgagatatttaggcagatgcactgagcccatagaccggcctaacttgagagaaagtcgattaccgggaacttctgtgaatgtggagagagcgcagtgaagggataggacgtttgtttgcaagagggtctttgaggatggagtctagtaaacaaagtggggacaagtgatacaaagacatgtctgtctacgaagaaagggttagtttgctccttcagctacgtttccttgcctcttgcggtcgcactagtg
>trak2_stem1-2-3-4-5-7j_rep1+shape
gcttcgatatccgcatgctaaagggagaaacgatgcttcaaataaattagcacatgaaggagagagatgcactgagagtggaactcggaggaacttgagagaaaagggatgttgcagaaggactgtgaatgtggagagagcgcagtgaagggataggatcgcgagacgaggcagacattttgaggatggagtctagtaaacaaagtggggacaagtgatgaccagtttggagacaaatggaagaaagggttagtttgctccttcagctacgtttccttgcctcttgcggtcgcactagtg
>trak2_stem1-2-3-4-5-7comp_rep1+shape
gcttcgatatccgcatgctaaatttggaatggagacgcccgataaattagccgggcagtcagcaagatgcactgagccaaaacgtcggtacaacttgagagaaagtagatacggcagaaggactgtgaatgtggagagagcgcagtgaagggataggagtgaaaaaggactgagacaatttgaggatggagtctagtaaacaaagtggggacaagtgatttgtagcagtgctttttcacgaagaaagggttagtttgctccttcagctacgtttccttgcctcttgcggtcgcactagtg
>trak2_stem1-2-3-4-5-7i_rep2+shape
gcttcgatatccgcatgctaaaccactaactgacctcgtgtataaattagctgtgtagctagcaagatgcactgagtcattagaccggcctaacttgagagaaagatgatcaatgtgaaatcctgtgaatgtggagagagcgcagtgaagggataggacgtttgtttgcaagagggtctttgaggatggagtctagtaaacaaagtggggacaagtgatattaagacaaggtcgtcgacgaagaaagggttagtttgctccttcagctacgtttccttgcctcttgcggtcgcactagtg
>trak2_stem1-2-3-4-5-7j_rep2+shape
gcttcgatatccgcatgctaaaaggtaaagagagaggaaagataaattagcacatgaaggagagagatgcactgagagtggactacggtagaacttgagagaaaagggatgttgcagaaggactgtgaatgtggagagagcgcagtgaagggataggatcgcaaggggggtaagctaatttgaggatggagtctagtaaacaaagtggggacaagtgatgaccagtttggagacaaatggaagaaagggttagtttgctccttcagctacgtttccttgcctcttgcggtcgcactagtg
>trak2_stem1-2-3-4-5-7comp_rep2+shape
gcttcgatatccgcatgctaaattcgcaatggaaggacgtgataaattagccacgtacctagcaagatgcactgaggcgaaactacgggtgaacttgagagaaacacgattaggcagaaggactgtgaatgtggagagagcgcagtgaagggataggaagcacactaggtggagtacgtttgaggatggagtctagtaaacaaagtggggacaagtgatcgtaagccacgtagtgtgctgaagaaagggttagtttgctccttcagctacgtttccttgcctcttgcggtcgcactagtg
>trak2_stem1-2-3-4-5-7i_rep3+shape
gcttcgatatccgcatgctaaaccactaactgacctcgtgtataaattagcgatctagtaagcaagatgcactgagcagcaagaccggcctaacttgagagaaatccgattaccgtgaatcgctgtgaatgtggagagagcgcagtgaagggataggacgtttgtttgcaagagggtctttgaggatggagtctagtaaacaaagtggggacaagtgatataaagaccagtcggggtatgaagaaagggttagtttgctccttcagctacgtttccttgcctcttgcggtcgcactagtg
>trak2_stem1-2-3-4-5-7j_rep3+shape
gcttcgatatccgcatgctaaattcgcaaacgaatgaagagataaattagcacatgaaggagagagatgcactgagagtggaatgcggataaacttgagagaaaagggatgttgcagaaggactgtgaatgtggagagagcgcagtgaagggataggaatgccccaagaggtagatcatttgaggatggagtctagtaaacaaagtggggacaagtgatgaccagtttggagacaaatggaagaaagggttagtttgctccttcagctacgtttccttgcctcttgcggtcgcactagtg
>trak2_stem1-2-3-4-5-7comp_rep3+shape
gcttcgatatccgcatgctaaagatacaagggattattgcaataaattagctgcaaataaagccagatgcactgaggtatcacggcggaacaacttgagagaaagttgatccggcagaaggactgtgaatgtggagagagcgcagtgaagggataggatcggacaacgtttcagatggtttgaggatggagtctagtaaacaaagtggggacaagtgatccataggaaaggttgtccgagaagaaagggttagtttgctccttcagctacgtttccttgcctcttgcggtcgcactagtg
>trak2_stem1-2-3-4-5-8i_rep1+shape
gcttcgatatccgcatgctaaaccactaactgacctcgtgtataaattagcttgacatatagttagatgcactgagtaattagaccggcctaacttgagagaaactagattaacaggaacctctgtgaatgtggagagagcgcagtgaagggataggacgtttgtttgcaagagggtctttgaggatggagtctagtaaacaaagtggggacaagtgatgaccagtttggagacaaatggaagaaagggttagttttgcatagtagctacgtttccttgcctcttgcggtcgcactagtg
>trak2_stem1-2-3-4-5-8j_rep1+shape
gcttcgatatccgcatgctaaatgcggaatcgattggcaccataaattagcacatgaaggagagagatgcactgagagtggatgacggaaaaacttgagagaaaagggatgttgcagaaggactgtgaatgtggagagagcgcagtgaagggataggacgtttgtttgcaagagggtctttgaggatggagtctagtaaacaaagtggggacaagtgatgaccagtttggagacaaatgtgttaaatccgtagtttgctccttcagctacgtttccttgcctcttgcggtcgcactagtg
>trak2_stem1-2-3-4-5-8comp_rep1+shape
gcttcgatatccgcatgctaaattgagaaacgataggcataataaattagctatgcactaaggtagatgcactgagctcaaagggcggaaaaacttgagagaaatttgatcccgcagaaggactgtgaatgtggagagagcgcagtgaagggataggacgtttgtttgcaagagggtctttgaggatggagtctagtaaacaaagtggggacaagtgatgaccagtttggagacaaatgttgtaaatctatagttttagaacaaagctacgtttccttgcctcttgcggtcgcactagtg
>trak2_stem1-2-3-4-5-8i_rep2+shape
gcttcgatatccgcatgctaaaccactaactgacctcgtgtataaattagcttccaagaaagtaagatgcactgagctgtaagaccggcctaacttgagagaaacatgataagaatgaactcctgtgaatgtggagagagcgcagtgaagggataggacgtttgtttgcaagagggtctttgaggatggagtctagtaaacaaagtggggacaagtgatgaccagtttggagacaaatggaagaaagggttagtttcagatggtagctacgtttccttgcctcttgcggtcgcactagtg
>trak2_stem1-2-3-4-5-8j_rep2+shape
gcttcgatatccgcatgctaaaagtacaagcgaatggtgagataaattagcacatgaaggagagagatgcactgagagtggacggcggtggaacttgagagaaaagggatgttgcagaaggactgtgaatgtggagagagcgcagtgaagggataggacgtttgtttgcaagagggtctttgaggatggagtctagtaaacaaagtggggacaagtgatgaccagtttggagacaaatgctgtaaactcatagtttgctccttcagctacgtttccttgcctcttgcggtcgcactagtg
>trak2_stem1-2-3-4-5-8comp_rep2+shape
gcttcgatatccgcatgctaaagggacaagagatagtgcagataaattagcctgcaactaagtcagatgcactgaggtcccagttcggttcaacttgagagaaagaagataacgcagaaggactgtgaatgtggagagagcgcagtgaagggataggacgtttgtttgcaagagggtctttgaggatggagtctagtaaacaaagtggggacaagtgatgaccagtttggagacaaatgcgtcaaaattatagttttaatgacgagctacgtttccttgcctcttgcggtcgcactagtg
>trak2_stem1-2-3-4-5-8i_rep3+shape
gcttcgatatccgcatgctaaaccactaactgacctcgtgtataaattagcgtggtatacagtcagatgcactgaggagccagaccggcctaacttgagagaaatccgattcctttgaactgctgtgaatgtggagagagcgcagtgaagggataggacgtttgtttgcaagagggtctttgaggatggagtctagtaaacaaagtggggacaagtgatgaccagtttggagacaaatggaagaaagggttagtttctcttactagctacgtttccttgcctcttgcggtcgcactagtg
>trak2_stem1-2-3-4-5-8j_rep3+shape
gcttcgatatccgcatgctaaatatgcaagagaatatactgataaattagcacatgaaggagagagatgcactgagagtggaccacggtacaacttgagagaaaagggatgttgcagaaggactgtgaatgtggagagagcgcagtgaagggataggacgtttgtttgcaagagggtctttgaggatggagtctagtaaacaaagtggggacaagtgatgaccagtttggagacaaatgctgaaaacctgtagtttgctccttcagctacgtttccttgcctcttgcggtcgcactagtg
>trak2_stem1-2-3-4-5-8comp_rep3+shape
gcttcgatatccgcatgctaaatataaaaaggattggcaccataaattagcggtgcacaaagctagatgcactgagttataacctcggataaacttgagagaaatatgatagggcagaaggactgtgaatgtggagagagcgcagtgaagggataggacgtttgtttgcaagagggtctttgaggatggagtctagtaaacaaagtggggacaagtgatgaccagtttggagacaaatgttgaaaatgagtagtttctcatcaaagctacgtttccttgcctcttgcggtcgcactagtg
>trak2_stem1-2-3-4-5-9i_rep1+shape
gcttcgatatccgcatgctaaaccactaactgacctcgtgtataaattagcgtcgaagatagttagatgcactgaggaccaagaccggcctaacttgagagaaacacgataaatgggaacacctgtgaatgtggagagagcgcagtgaagggataggacgtttgtttgcaagagggtctttgaggatggagtctagtaaacaaagtggggacaagtgatgaccagtttggagacaaatggaagaaagggttagtttgctccttcagctacgttaaaatgactcttgcggtcgcactagtg
>trak2_stem1-2-3-4-5-9j_rep1+shape
gcttcgatatccgcatgctaaagagtcaatagataaatgacataaattagcacatgaaggagagagatgcactgagagtggacgtcggaggaacttgagagaaaagggatgttgcagaaggactgtgaatgtggagattgtctcatagagtaatccctcgtttgtttgcaagagggtctttgaggatggagtctagtaaacaaagtggggacaagtgatgaccagtttggagacaaatggaagaaagggttagtttgctccttcagctacgtttccttgcctcttgcggtcgcactagtg
>trak2_stem1-2-3-4-5-9comp_rep1+shape
gcttcgatatccgcatgctaaagattcaaaggatgcacctgataaattagccaggtagcaagctagatgcactgaggaatcatctcgggaaaacttgagagaaattcgatagagcagaaggactgtgaatgtggagagagcgcagtgaaggcatgttgcgtttgtttgcaagagggtctttgaggatggagtctagtaaacaaagtggggacaagtgatgaccagtttggagacaaatggaagaaagggttagtttgctccttcagctacgttcaactggctcttgcggtcgcactagtg
>trak2_stem1-2-3-4-5-9i_rep2+shape
gcttcgatatccgcatgctaaaccactaactgacctcgtgtataaattagccttccattcagtaagatgcactgaggtactagaccggcctaacttgagagaaattagatcagtgcgaaaatctgtgaatgtggagagagcgcagtgaagggataggacgtttgtttgcaagagggtctttgaggatggagtctagtaaacaaagtggggacaagtgatgaccagtttggagacaaatggaagaaagggttagtttgctccttcagctacgttctactgactcttgcggtcgcactagtg
>trak2_stem1-2-3-4-5-9j_rep2+shape
gcttcgatatccgcatgctaaatggagaatagaataatgtcataaattagcacatgaaggagagagatgcactgagagtggaacgcggtagaacttgagagaaaagggatgttgcagaaggactgtgaatgtggagaccgatgtatagagtcatgacgcgtttgtttgcaagagggtctttgaggatggagtctagtaaacaaagtggggacaagtgatgaccagtttggagacaaatggaagaaagggttagtttgctccttcagctacgtttccttgcctcttgcggtcgcactagtg
>trak2_stem1-2-3-4-5-9comp_rep2+shape
gcttcgatatccgcatgctaaaggcggaatggaagatgcacataaattagcgtgcaatctagcaagatgcactgagccgccagcacggagcaacttgagagaaagctgattgcgcagaaggactgtgaatgtggagagagcgcagtgaaggtatgttccgtttgtttgcaagagggtctttgaggatggagtctagtaaacaaagtggggacaagtgatgaccagtttggagacaaatggaagaaagggttagtttgctccttcagctacgttgaactgactcttgcggtcgcactagtg
>trak2_stem1-2-3-4-5-9i_rep3+shape
gcttcgatatccgcatgctaaaccactaactgacctcgtgtataaattagcggtaaagtaagtaagatgcactgagtcacaagaccggcctaacttgagagaaagtcgattaaaacgaactcctgtgaatgtggagagagcgcagtgaagggataggacgtttgtttgcaagagggtctttgaggatggagtctagtaaacaaagtggggacaagtgatgaccagtttggagacaaatggaagaaagggttagtttgctccttcagctacgttagaatgactcttgcggtcgcactagtg
>trak2_stem1-2-3-4-5-9j_rep3+shape
gcttcgatatccgcatgctaaatgcggaatagaaacaacaaataaattagcacatgaaggagagagatgcactgagagtggaactcggagaaacttgagagaaaagggatgttgcagaaggactgtgaatgtggagattgaaggttccagtaatctaccgtttgtttgcaagagggtctttgaggatggagtctagtaaacaaagtggggacaagtgatgaccagtttggagacaaatggaagaaagggttagtttgctccttcagctacgtttccttgcctcttgcggtcgcactagtg
>trak2_stem1-2-3-4-5-9comp_rep3+shape
gcttcgatatccgcatgctaaatattgaagcgagggataccataaattagcggtatacccaggcagatgcactgagcaataatgacggtgcaacttgagagaaagcagattcagcagaaggactgtgaatgtggagagagcgcagtgaaggaattacgcgtttgtttgcaagagggtctttgaggatggagtctagtaaacaaagtggggacaagtgatgaccagtttggagacaaatggaagaaagggttagtttgctccttcagctacgttcgtatgtctcttgcggtcgcactagtg
>trak2_stem1-2-3-4-6-7i_rep1+shape
gcttcgatatccgcatgctaaaccactaactgacctcgtgtataaattagctgcgcaccaaggaagatgcactgagctacaagaccggcctaacttgagagaaattagatcggattgaaggactgtgaatgtggagagagcgcagtgaagggataggacgtttgtttgcaagagggtctttgaggatggagtctagtaaacaaagtggtacaaagtgatcgtgagcgcagtagtcccctgaagaaagggttagtttgctccttcagctacgtttccttgcctcttgcggtcgcactagtg
>trak2_stem1-2-3-4-6-7j_rep1+shape
gcttcgatatccgcatgctaaatgcaaaagggaggaatgacataaattagcacatgaaggagagagatgcactgagagtggatttcgggagaacttgagagaaaagggatgttgcagaaggactgtgaatgtggagagagcgcagtgaagggataggaacaggcacggatgcagaacatttgaggatggaagaaagtaaacaaagtggggacaagtgatgaccagtttggagacaaatggaagaaagggttagtttgctccttcagctacgtttccttgcctcttgcggtcgcactagtg
>trak2_stem1-2-3-4-6-7comp_rep1+shape
gcttcgatatccgcatgctaaagtgagaaaagaaagtgatcataaattagcgatcaacttagttagatgcactgagctcacacctcggaagaacttgagagaaacttgatagggcagaaggactgtgaatgtggagagagcgcagtgaagggataggaggagctctgggtggagatggtttgaggatggaacttagtaaacaaagtggaagtaagtgatccatagccacgcagagctccgaagaaagggttagtttgctccttcagctacgtttccttgcctcttgcggtcgcactagtg
>trak2_stem1-2-3-4-6-7i_rep2+shape
gcttcgatatccgcatgctaaaccactaactgacctcgtgtataaattagcgtggtacaaagccagatgcactgagcaacaagaccggcctaacttgagagaaacttgatcgacgggaaggactgtgaatgtggagagagcgcagtgaagggataggacgtttgtttgcaagagggtctttgaggatggagtctagtaaacaaagtggatcgaagtgatccggaggagagtattttgaagaagaaagggttagtttgctccttcagctacgtttccttgcctcttgcggtcgcactagtg
>trak2_stem1-2-3-4-6-7j_rep2+shape
gcttcgatatccgcatgctaaatgttaaagggatgagtaagataaattagcacatgaaggagagagatgcactgagagtggacttcggtacaacttgagagaaaagggatgttgcagaaggactgtgaatgtggagagagcgcagtgaagggataggagcccaacccgggctagacgttttgaggatggacctgagtaaacaaagtggggacaagtgatgaccagtttggagacaaatggaagaaagggttagtttgctccttcagctacgtttccttgcctcttgcggtcgcactagtg
>trak2_stem1-2-3-4-6-7comp_rep2+shape
gcttcgatatccgcatgctaaaattaaaagggaggggtccgataaattagccggacacccagccagatgcactgagttaatatcacgggagaacttgagagaaactcgattgagcagaaggactgtgaatgtggagagagcgcagtgaagggataggatcaactcacgggtgagttgttttgaggatggacatgagtaaacaaagtggcatgaagtgatacaaagcaccggtgagttgagaagaaagggttagtttgctccttcagctacgtttccttgcctcttgcggtcgcactagtg
>trak2_stem1-2-3-4-6-7i_rep3+shape
gcttcgatatccgcatgctaaaccactaactgacctcgtgtataaattagcggggcataaagtcagatgcactgagcagatagaccggcctaacttgagagaaatcagataggttggaaggactgtgaatgtggagagagcgcagtgaagggataggacgtttgtttgcaagagggtctttgaggatggagtctagtaaacaaagtggttggaagtgattggtagcggtgctctcgtgcgaagaaagggttagtttgctccttcagctacgtttccttgcctcttgcggtcgcactagtg
>trak2_stem1-2-3-4-6-7j_rep3+shape
gcttcgatatccgcatgctaaaggggaaatcgaagcgacacataaattagcacatgaaggagagagatgcactgagagtggatggcggtacaacttgagagaaaagggatgttgcagaaggactgtgaatgtggagagagcgcagtgaagggataggaaaacatcccggggcagttgttttgaggatggaacaaagtaaacaaagtggggacaagtgatgaccagtttggagacaaatggaagaaagggttagtttgctccttcagctacgtttccttgcctcttgcggtcgcactagtg
>trak2_stem1-2-3-4-6-7comp_rep3+shape
gcttcgatatccgcatgctaaaatggcaatagattggtgacataaattagcgtcacacaaagtaagatgcactgaggccatatttcgggggaacttgagagaaacccgataaagcagaaggactgtgaatgtggagagagcgcagtgaagggataggaacaactctagaccgagtcgttttgaggatggacagaagtaaacaaagtggtctgaagtgatacgaagcggtgtagagttgtgaagaaagggttagtttgctccttcagctacgtttccttgcctcttgcggtcgcactagtg
>trak2_stem1-2-3-4-6-8i_rep1+shape
gcttcgatatccgcatgctaaaccactaactgacctcgtgtataaattagccatctagatagctagatgcactgagcaaccagaccggcctaacttgagagaaactcgattggagtgaaggactgtgaatgtggagagagcgcagtgaagggataggacgtttgtttgcaagagggtctttgaggatggagtctagtaaacaaagtggcccaaagtgatgaccagtttggagacaaatggaagaaagggttagtttcgcaagcaagctacgtttccttgcctcttgcggtcgcactagtg
>trak2_stem1-2-3-4-6-8j_rep1+shape
gcttcgatatccgcatgctaaaggtaaaaaagaaacgtctaataaattagcacatgaaggagagagatgcactgagagtggacgtcggaagaacttgagagaaaagggatgttgcagaaggactgtgaatgtggagagagcgcagtgaagggataggacgtttgtttgcaagagggtctttgaggatggaacagagtaaacaaagtggggacaagtgatgaccagtttggagacaaatgcgtaaaactaatagtttgctccttcagctacgtttccttgcctcttgcggtcgcactagtg
>trak2_stem1-2-3-4-6-8comp_rep1+shape
gcttcgatatccgcatgctaaatagagaagcgattggtaaaataaattagctttacacaaaggcagatgcactgagctctaacggcgggagaacttgagagaaactcgatccggcagaaggactgtgaatgtggagagagcgcagtgaagggataggacgtttgtttgcaagagggtctttgaggatggaacttagtaaacaaagtggaagtaagtgatgaccagtttggagacaaatgatgtaaatgtttagtttaacaacatagctacgtttccttgcctcttgcggtcgcactagtg
>trak2_stem1-2-3-4-6-8i_rep2+shape
gcttcgatatccgcatgctaaaccactaactgacctcgtgtataaattagcgttgcagttaggcagatgcactgagttcatagaccggcctaacttgagagaaacatgatagatgtgaaggactgtgaatgtggagagagcgcagtgaagggataggacgtttgtttgcaagagggtctttgaggatggagtctagtaaacaaagtggtcctaagtgatgaccagtttggagacaaatggaagaaagggttagtttctggagcaagctacgtttccttgcctcttgcggtcgcactagtg
>trak2_stem1-2-3-4-6-8j_rep2+shape
gcttcgatatccgcatgctaaaaaggaaagagaatgacaaaataaattagcacatgaaggagagagatgcactgagagtggacgacggtgcaacttgagagaaaagggatgttgcagaaggactgtgaatgtggagagagcgcagtgaagggataggacgtttgtttgcaagagggtctttgaggatggatgtgagtaaacaaagtggggacaagtgatgaccagtttggagacaaatgtggcaaaaaagtagtttgctccttcagctacgtttccttgcctcttgcggtcgcactagtg
>trak2_stem1-2-3-4-6-8comp_rep2+shape
gcttcgatatccgcatgctaaatagggaaaagatacagctcataaattagcgagctagtaagttagatgcactgagccctaagcacggagaaacttgagagaaatctgattgcgcagaaggactgtgaatgtggagagagcgcagtgaagggataggacgtttgtttgcaagagggtctttgaggatggatcgaagtaaacaaagtggtcgaaagtgatgaccagtttggagacaaatgccccaaatgagtagtttctcaggggagctacgtttccttgcctcttgcggtcgcactagtg
>trak2_stem1-2-3-4-6-8i_rep3+shape
gcttcgatatccgcatgctaaaccactaactgacctcgtgtataaattagctttgaatttagttagatgcactgagtacctagaccggcctaacttgagagaaagaagataacaatgaaggactgtgaatgtggagagagcgcagtgaagggataggacgtttgtttgcaagagggtctttgaggatggagtctagtaaacaaagtggctttaagtgatgaccagtttggagacaaatggaagaaagggttagtttcggtaagaagctacgtttccttgcctcttgcggtcgcactagtg
>trak2_stem1-2-3-4-6-8j_rep3+shape
gcttcgatatccgcatgctaaaaactgaaaagaatagtacaataaattagcacatgaaggagagagatgcactgagagtggaagacgggacaacttgagagaaaagggatgttgcagaaggactgtgaatgtggagagagcgcagtgaagggataggacgtttgtttgcaagagggtctttgaggatggacaagagtaaacaaagtggggacaagtgatgaccagtttggagacaaatgagctaaatacgtagtttgctccttcagctacgtttccttgcctcttgcggtcgcactagtg
>trak2_stem1-2-3-4-6-8comp_rep3+shape
gcttcgatatccgcatgctaaatgctgaaacgatacagcaaataaattagcttgctagtaaggtagatgcactgagcagcaagttcggggcaacttgagagaaagccgataacgcagaaggactgtgaatgtggagagagcgcagtgaagggataggacgtttgtttgcaagagggtctttgaggatggaaaatagtaaacaaagtggatttaagtgatgaccagtttggagacaaatgcgctaaactcgtagtttcgagagcgagctacgtttccttgcctcttgcggtcgcactagtg
>trak2_stem1-2-3-4-6-9i_rep1+shape
gcttcgatatccgcatgctaaaccactaactgacctcgtgtataaattagctacccacctaggaagatgcactgagctgtaagaccggcctaacttgagagaaagctgattaacgcgaaggactgtgaatgtggagagagcgcagtgaagggataggacgtttgtttgcaagagggtctttgaggatggagtctagtaaacaaagtggacttaagtgatgaccagtttggagacaaatggaagaaagggttagtttgctccttcagctacgttcgtctggctcttgcggtcgcactagtg
>trak2_stem1-2-3-4-6-9j_rep1+shape
gcttcgatatccgcatgctaaaagcggaagcgaggaatcacataaattagcacatgaaggagagagatgcactgagagtggaacacgggagaacttgagagaaaagggatgttgcagaaggactgtgaatgtggagaatgtattatatagacatgacccgtttgtttgcaagagggtctttgaggatggaacacagtaaacaaagtggggacaagtgatgaccagtttggagacaaatggaagaaagggttagtttgctccttcagctacgtttccttgcctcttgcggtcgcactagtg
>trak2_stem1-2-3-4-6-9comp_rep1+shape
gcttcgatatccgcatgctaaaggttgaaacgaggatccccataaattagcggggaatccaggtagatgcactgagcaaccagcgcggggcaacttgagagaaagccgatcgcgcagaaggactgtgaatgtggagagagcgcagtgaaggcatccaccgtttgtttgcaagagggtctttgaggatggatgttagtaaacaaagtggaacaaagtgatgaccagtttggagacaaatggaagaaagggttagtttgctccttcagctacgttgtggtggctcttgcggtcgcactagtg
>trak2_stem1-2-3-4-6-9i_rep2+shape
gcttcgatatccgcatgctaaaccactaactgacctcgtgtataaattagctgtccagtaagctagatgcactgaggtcttagaccggcctaacttgagagaaagtcgatagatgtgaaggactgtgaatgtggagagagcgcagtgaagggataggacgtttgtttgcaagagggtctttgaggatggagtctagtaaacaaagtggtacaaagtgatgaccagtttggagacaaatggaagaaagggttagtttgctccttcagctacgttctggtgactcttgcggtcgcactagtg
>trak2_stem1-2-3-4-6-9j_rep2+shape
gcttcgatatccgcatgctaaattgtcaatcgattctcatcataaattagcacatgaaggagagagatgcactgagagtggaagtcggttcaacttgagagaaaagggatgttgcagaaggactgtgaatgtggagacgggaagttccagtcatgttgcgtttgtttgcaagagggtctttgaggatggaccacagtaaacaaagtggggacaagtgatgaccagtttggagacaaatggaagaaagggttagtttgctccttcagctacgtttccttgcctcttgcggtcgcactagtg
>trak2_stem1-2-3-4-6-9comp_rep2+shape
gcttcgatatccgcatgctaaaatgagaatggaagggcaagataaattagccttgcacctagcaagatgcactgagctcataccacggataaacttgagagaaatatgattgggcagaaggactgtgaatgtggagagagcgcagtgaaggaatttaccgtttgtttgcaagagggtctttgaggatggacaaaagtaaacaaagtggtttgaagtgatgaccagtttggagacaaatggaagaaagggttagtttgctccttcagctacgttgtaatgtctcttgcggtcgcactagtg
>trak2_stem1-2-3-4-6-9i_rep3+shape
gcttcgatatccgcatgctaaaccactaactgacctcgtgtataaattagccttccatccagttagatgcactgaggccccagaccggcctaacttgagagaaaccagatacgagggaaggactgtgaatgtggagagagcgcagtgaagggataggacgtttgtttgcaagagggtctttgaggatggagtctagtaaacaaagtggactaaagtgatgaccagtttggagacaaatggaagaaagggttagtttgctccttcagctacgttaaaatggctcttgcggtcgcactagtg
>trak2_stem1-2-3-4-6-9j_rep3+shape
gcttcgatatccgcatgctaaattgaaaaaggaaactcaaaataaattagcacatgaaggagagagatgcactgagagtggatcacgggaaaacttgagagaaaagggatgttgcagaaggactgtgaatgtggagaccgtatcttctagttatcctgcgtttgtttgcaagagggtctttgaggatggaacgcagtaaacaaagtggggacaagtgatgaccagtttggagacaaatggaagaaagggttagtttgctccttcagctacgtttccttgcctcttgcggtcgcactagtg
>trak2_stem1-2-3-4-6-9comp_rep3+shape
gcttcgatatccgcatgctaaagttaaaaaggaagcttgcaataaattagctgcaaagctagctagatgcactgagttaacacgacggagaaacttgagagaaatctgattcggcagaaggactgtgaatgtggagagagcgcagtgaaggaatccctcgtttgtttgcaagagggtctttgaggatggacgatagtaaacaaagtggatcgaagtgatgaccagtttggagacaaatggaagaaagggttagtttgctccttcagctacgttagggtgtctcttgcggtcgcactagtg
>trak2_stem1-2-3-4-7-8i_rep1+shape
gcttcgatatccgcatgctaaaccactaactgacctcgtgtataaattagccttatacataggcagatgcactgagcccctagaccggcctaacttgagagaaagaagatccctgtgaaggactgtgaatgtggagagagcgcagtgaagggataggacgtttgtttgcaagagggtctttgaggatggagtctagtaaacaaagtggggacaagtgatcttaagacgcgcattccccagaagaaagggttagtttaacatcggagctacgtttccttgcctcttgcggtcgcactagtg
>trak2_stem1-2-3-4-7-8j_rep1+shape
gcttcgatatccgcatgctaaatatagaatcgattggccacataaattagcacatgaaggagagagatgcactgagagtggattgcggatcaacttgagagaaaagggatgttgcagaaggactgtgaatgtggagagagcgcagtgaagggataggaacacgagaagtgcaagacagtttgaggatggagtctagtaaacaaagtggggacaagtgatgaccagtttggagacaaatgcggcaaaatcgtagtttgctccttcagctacgtttccttgcctcttgcggtcgcactagtg
>trak2_stem1-2-3-4-7-8comp_rep1+shape
gcttcgatatccgcatgctaaaggttaaatagaaagtcccaataaattagctgggaacttagtaagatgcactgagtaaccagcacgggaaaacttgagagaaattcgattgcgcagaaggactgtgaatgtggagagagcgcagtgaagggataggaggaaccgaggttgcagtcggtttgaggatggagtctagtaaacaaagtggggacaagtgatccgaaggcaagctcggttccctcaaaatctgtagtttcagatgagagctacgtttccttgcctcttgcggtcgcactagtg
>trak2_stem1-2-3-4-7-8i_rep2+shape
gcttcgatatccgcatgctaaaccactaactgacctcgtgtataaattagcctggaacaaagccagatgcactgagttgatagaccggcctaacttgagagaaagacgatcactgcgaaggactgtgaatgtggagagagcgcagtgaagggataggacgtttgtttgcaagagggtctttgaggatggagtctagtaaacaaagtggggacaagtgattggaagcaatggaggctggcgaagaaagggttagtttttcaacggagctacgtttccttgcctcttgcggtcgcactagtg
>trak2_stem1-2-3-4-7-8j_rep2+shape
gcttcgatatccgcatgctaaaatctaaaaggatacgcaaaataaattagcacatgaaggagagagatgcactgagagtggatcacgggtaaacttgagagaaaagggatgttgcagaaggactgtgaatgtggagagagcgcagtgaagggataggatccaacgcgggtttagaagttttgaggatggagtctagtaaacaaagtggggacaagtgatgaccagtttggagacaaatgccgcaaatttatagtttgctccttcagctacgtttccttgcctcttgcggtcgcactagtg
>trak2_stem1-2-3-4-7-8comp_rep2+shape
gcttcgatatccgcatgctaaaatgtcaagcgaagaagaaaataaattagctttctatctaggcagatgcactgaggacatactacggatgaacttgagagaaacatgattaggcagaaggactgtgaatgtggagagagcgcagtgaagggataggaacacgagtggggttagaaggtttgaggatggagtctagtaaacaaagtggggacaagtgatccttagaaccgcactcgtgttgcaaaaagcgtagtttcgcttgcaagctacgtttccttgcctcttgcggtcgcactagtg
>trak2_stem1-2-3-4-7-8i_rep3+shape
gcttcgatatccgcatgctaaaccactaactgacctcgtgtataaattagccatatagcaagtaagatgcactgagtcgctagaccggcctaacttgagagaaattagatcaacgtgaaggactgtgaatgtggagagagcgcagtgaagggataggacgtttgtttgcaagagggtctttgaggatggagtctagtaaacaaagtggggacaagtgattcttaggagcggtgtcctgtgaagaaagggttagtttcgggacctagctacgtttccttgcctcttgcggtcgcactagtg
>trak2_stem1-2-3-4-7-8j_rep3+shape
gcttcgatatccgcatgctaaatttacaatagatgcaacagataaattagcacatgaaggagagagatgcactgagagtggactgcgggggaacttgagagaaaagggatgttgcagaaggactgtgaatgtggagagagcgcagtgaagggataggaatacaagcggagtcagtccgtttgaggatggagtctagtaaacaaagtggggacaagtgatgaccagtttggagacaaatgagttaaaatcatagtttgctccttcagctacgtttccttgcctcttgcggtcgcactagtg
>trak2_stem1-2-3-4-7-8comp_rep3+shape
gcttcgatatccgcatgctaaagttaaaatagagaaacgccataaattagcggcgtattcagtaagatgcactgagttaacacgacggtggaacttgagagaaaccagattcggcagaaggactgtgaatgtggagagagcgcagtgaagggataggagtccgacgcgttttagatgttttgaggatggagtctagtaaacaaagtggggacaagtgatacatagaaaaggcgtcggacctccaaatccatagttttggaggagagctacgtttccttgcctcttgcggtcgcactagtg
>trak2_stem1-2-3-4-7-9i_rep1+shape
gcttcgatatccgcatgctaaaccactaactgacctcgtgtataaattagccgcctattcaggtagatgcactgagtcataagaccggcctaacttgagagaaatatgatccccgtgaaggactgtgaatgtggagagagcgcagtgaagggataggacgtttgtttgcaagagggtctttgaggatggagtctagtaaacaaagtggggacaagtgatccgaagggccgcctacctcagaagaaagggttagtttgctccttcagctacgttctagtggctcttgcggtcgcactagtg
>trak2_stem1-2-3-4-7-9j_rep1+shape
gcttcgatatccgcatgctaaattcaaaagcgaatagcctgataaattagcacatgaaggagagagatgcactgagagtggaatacgggtcaacttgagagaaaagggatgttgcagaaggactgtgaatgtggagattgtttcatctagtcatcaagtaacgtcgagagttagttcgtttgaggatggagtctagtaaacaaagtggggacaagtgatgaccagtttggagacaaatggaagaaagggttagtttgctccttcagctacgtttccttgcctcttgcggtcgcactagtg
>trak2_stem1-2-3-4-7-9comp_rep1+shape
gcttcgatatccgcatgctaaataggaaaaagaagcgcgtgataaattagccacgcagctagttagatgcactgagtcctaatggcggatgaacttgagagaaacatgatccagcagaaggactgtgaatgtggagagagcgcagtgaaggaatcttgggacgccgcgatggagatattttgaggatggagtctagtaaacaaagtggggacaagtgatatatagccatggcggcgtccgaagaaagggttagtttgctccttcagctacgttcaagtgtctcttgcggtcgcactagtg
>trak2_stem1-2-3-4-7-9i_rep2+shape
gcttcgatatccgcatgctaaaccactaactgacctcgtgtataaattagcctcacagctagccagatgcactgagcaccaagaccggcctaacttgagagaaatacgataaaattgaaggactgtgaatgtggagagagcgcagtgaagggataggacgtttgtttgcaagagggtctttgaggatggagtctagtaaacaaagtggggacaagtgattgtaagacgcggagacttaagaagaaagggttagtttgctccttcagctacgttgtgatgactcttgcggtcgcactagtg
>trak2_stem1-2-3-4-7-9j_rep2+shape
gcttcgatatccgcatgctaaatactgaatcgatgcgcacgataaattagcacatgaaggagagagatgcactgagagtggatctcgggtgaacttgagagaaaagggatgttgcagaaggactgtgaatgtggagacggtaacctttagtcatcttggacgacgccggtgaagcagatttgaggatggagtctagtaaacaaagtggggacaagtgatgaccagtttggagacaaatggaagaaagggttagtttgctccttcagctacgtttccttgcctcttgcggtcgcactagtg
>trak2_stem1-2-3-4-7-9comp_rep2+shape
gcttcgatatccgcatgctaaatggtgaaaggattaatatcataaattagcgatatataaagctagatgcactgagcaccaaccacggggaaacttgagagaaatccgattgggcagaaggactgtgaatgtggagagagcgcagtgaaggcatctctttagctgggggtgcagaaattttgaggatggagtctagtaaacaaagtggggacaagtgatatttaggcacgcccagctaagaagaaagggttagtttgctccttcagctacgttagagtggctcttgcggtcgcactagtg
>trak2_stem1-2-3-4-7-9i_rep3+shape
gcttcgatatccgcatgctaaaccactaactgacctcgtgtataaattagcggtaaacatagtaagatgcactgagctcttagaccggcctaacttgagagaaaccagattagtatgaaggactgtgaatgtggagagagcgcagtgaagggataggacgtttgtttgcaagagggtctttgaggatggagtctagtaaacaaagtggggacaagtgatcgtaagacacgtcctgcggagaagaaagggttagtttgctccttcagctacgttcagctgtctcttgcggtcgcactagtg
>trak2_stem1-2-3-4-7-9j_rep3+shape
gcttcgatatccgcatgctaaagtgagaagcgataatcctgataaattagcacatgaaggagagagatgcactgagagtggactgcggtgcaacttgagagaaaagggatgttgcagaaggactgtgaatgtggagactggagtctttagaaatgtacttgcctcacgacgcagatgatttgaggatggagtctagtaaacaaagtggggacaagtgatgaccagtttggagacaaatggaagaaagggttagtttgctccttcagctacgtttccttgcctcttgcggtcgcactagtg
>trak2_stem1-2-3-4-7-9comp_rep3+shape
gcttcgatatccgcatgctaaagactcaagcgattgagcaaataaattagcttgctacaaaggcagatgcactgaggagtcatttcggaggaacttgagagaaacctgataaagcagaaggactgtgaatgtggagagagcgcagtgaaggtattacgtcgcacgtagtccgagtccgtttgaggatggagtctagtaaacaaagtggggacaagtgatcggaagcggagtacgtgcgagaagaaagggttagtttgctccttcagctacgttcgtatgactcttgcggtcgcactagtg
>trak2_stem1-2-3-4-8-9i_rep1+shape
gcttcgatatccgcatgctaaaccactaactgacctcgtgtataaattagccgtctattcagtcagatgcactgagtccctagaccggcctaacttgagagaaagaagatcacagcgaaggactgtgaatgtggagagagcgcagtgaagggataggacgtttgtttgcaagagggtctttgaggatggagtctagtaaacaaagtggggacaagtgatgaccagtttggagacaaatggaagaaagggttagtttcaagagatagctacgttaatctgtctcttgcggtcgcactagtg
>trak2_stem1-2-3-4-8-9j_rep1+shape
gcttcgatatccgcatgctaaatacgcaagcgataagagcaataaattagcacatgaaggagagagatgcactgagagtggaatgcggatcaacttgagagaaaagggatgttgcagaaggactgtgaatgtggagatcggcgtctccagaaatgatccgtttgtttgcaagagggtctttgaggatggagtctagtaaacaaagtggggacaagtgatgaccagtttggagacaaatgccgcaaacccctagtttgctccttcagctacgtttccttgcctcttgcggtcgcactagtg
>trak2_stem1-2-3-4-8-9comp_rep1+shape
gcttcgatatccgcatgctaaagtttaaagagaatatggtaataaattagctaccaatatagtcagatgcactgagtaaacacgtcggaggaacttgagagaaacctgatacggcagaaggactgtgaatgtggagagagcgcagtgaaggtatttctcgtttgtttgcaagagggtctttgaggatggagtctagtaaacaaagtggggacaagtgatgaccagtttggagacaaatgttgtaaaagtgtagtttcactacaaagctacgttagaatgactcttgcggtcgcactagtg
>trak2_stem1-2-3-4-8-9i_rep2+shape
gcttcgatatccgcatgctaaaccactaactgacctcgtgtataaattagccacgtattaaggaagatgcactgagtcaacagaccggcctaacttgagagaaatatgattcgtaggaaggactgtgaatgtggagagagcgcagtgaagggataggacgtttgtttgcaagagggtctttgaggatggagtctagtaaacaaagtggggacaagtgatgaccagtttggagacaaatggaagaaagggttagtttttcgtagaagctacgttaatgtgactcttgcggtcgcactagtg
>trak2_stem1-2-3-4-8-9j_rep2+shape
gcttcgatatccgcatgctaaaaagggaatagaaacacgacataaattagcacatgaaggagagagatgcactgagagtggattgcgggtgaacttgagagaaaagggatgttgcagaaggactgtgaatgtggagaatggtagatacagctattccgcgtttgtttgcaagagggtctttgaggatggagtctagtaaacaaagtggggacaagtgatgaccagtttggagacaaatgcgctaaacacatagtttgctccttcagctacgtttccttgcctcttgcggtcgcactagtg
>trak2_stem1-2-3-4-8-9comp_rep2+shape
gcttcgatatccgcatgctaaaatttcaaaagaatgacgacataaattagcgtcgtacatagttagatgcactgaggaaatatgacgggtcaacttgagagaaagacgattcagcagaaggactgtgaatgtggagagagcgcagtgaaggaattttgcgtttgtttgcaagagggtctttgaggatggagtctagtaaacaaagtggggacaagtgatgaccagtttggagacaaatgttgtaaacgtttagtttaacgacaaagctacgttcaaatgtctcttgcggtcgcactagtg
>trak2_stem1-2-3-4-8-9i_rep3+shape
gcttcgatatccgcatgctaaaccactaactgacctcgtgtataaattagctacaaagcaaggtagatgcactgagttgtaagaccggcctaacttgagagaaagatgattaccatgaaggactgtgaatgtggagagagcgcagtgaagggataggacgtttgtttgcaagagggtctttgaggatggagtctagtaaacaaagtggggacaagtgatgaccagtttggagacaaatggaagaaagggttagttttaggacatagctacgttgtgatgtctcttgcggtcgcactagtg
>trak2_stem1-2-3-4-8-9j_rep3+shape
gcttcgatatccgcatgctaaaaatgcaaacgaggggtgtaataaattagcacatgaaggagagagatgcactgagagtggaagtcggatcaacttgagagaaaagggatgttgcagaaggactgtgaatgtggagactgacggctcgagacatcaagcgtttgtttgcaagagggtctttgaggatggagtctagtaaacaaagtggggacaagtgatgaccagtttggagacaaatgtggcaaatatatagtttgctccttcagctacgtttccttgcctcttgcggtcgcactagtg
>trak2_stem1-2-3-4-8-9comp_rep3+shape
gcttcgatatccgcatgctaaatatggaaaggaaggggacgataaattagccgtccacctagctagatgcactgagccataactgcggaaaaacttgagagaaatttgatcaggcagaaggactgtgaatgtggagagagcgcagtgaaggaatgtcccgtttgtttgcaagagggtctttgaggatggagtctagtaaacaaagtggggacaagtgatgaccagtttggagacaaatgtggcaaattcttagtttagaagccaagctacgttggactgtctcttgcggtcgcactagtg
>trak2_stem1-2-3-5-6-7i_rep1+shape
gcttcgatatccgcatgctaaaccactaactgacctcgtgtataaattagccagcaatctagcaagatgcactgagcaatcagaccggcctaacttgagagaaatacgatgttgcagaaactctgtgaatgtggagagagcgcagtgaagggataggacgtttgtttgcaagagggtctttgaggatggagtctagtaaacaaagtggtagaaagtgatatatagaccaggtcttcggtgaagaaagggttagtttgctccttcagctacgtttccttgcctcttgcggtcgcactagtg
>trak2_stem1-2-3-5-6-7j_rep1+shape
gcttcgatatccgcatgctaaatgggcaatagaaagtagcaataaattagcacatgaaggagagagatgcactgagagtggagaccgggtaaacttgagagaaaagggatgttgcagaaggactgtgaatgtggagagagcgcagtgaagggataggaacgccagaagtcccagccagtttgaggatggacataagtaaacaaagtggggacaagtgatgaccagtttggagacaaatggaagaaagggttagtttgctccttcagctacgtttccttgcctcttgcggtcgcactagtg
>trak2_stem1-2-3-5-6-7comp_rep1+shape
gcttcgatatccgcatgctaaattctgaagcgagacatcaaataaattagcttgatagtcaggcagatgcactgagcagaaagaccggaacaacttgagagaaagttgatgttgcagaaggactgtgaatgtggagagagcgcagtgaagggataggatgcgctcgggacttagtaattttgaggatggatcaaagtaaacaaagtggttgaaagtgatattaagaagtgccgagcgcagaagaaagggttagtttgctccttcagctacgtttccttgcctcttgcggtcgcactagtg
>trak2_stem1-2-3-5-6-7i_rep2+shape
gcttcgatatccgcatgctaaaccactaactgacctcgtgtataaattagcttcctactcagtcagatgcactgaggacacagaccggcctaacttgagagaaagttgatgttgcagaactcctgtgaatgtggagagagcgcagtgaagggataggacgtttgtttgcaagagggtctttgaggatggagtctagtaaacaaagtggtcttaagtgatccgtaggaacgtcgtcctgcgaagaaagggttagtttgctccttcagctacgtttccttgcctcttgcggtcgcactagtg
>trak2_stem1-2-3-5-6-7j_rep2+shape
gcttcgatatccgcatgctaaaagttaaaaagagagtcatcataaattagcacatgaaggagagagatgcactgagagtggagaccgggtaaacttgagagaaaagggatgttgcagaaggactgtgaatgtggagagagcgcagtgaagggataggaatacatggaggcctagtcggtttgaggatggatgggagtaaacaaagtggggacaagtgatgaccagtttggagacaaatggaagaaagggttagtttgctccttcagctacgtttccttgcctcttgcggtcgcactagtg
>trak2_stem1-2-3-5-6-7comp_rep2+shape
gcttcgatatccgcatgctaaagggtaaagggaggcgggtaataaattagctacccagccagccagatgcactgagtacccagaccggataaacttgagagaaatatgatgttgcagaaggactgtgaatgtggagagagcgcagtgaagggataggagcaactgtagggttagcacttttgaggatggacctgagtaaacaaagtggcaggaagtgatagtgagaaccgtacagttgcgaagaaagggttagtttgctccttcagctacgtttccttgcctcttgcggtcgcactagtg
>trak2_stem1-2-3-5-6-7i_rep3+shape
gcttcgatatccgcatgctaaaccactaactgacctcgtgtataaattagcttccaacaaagcaagatgcactgaggcgttagaccggcctaacttgagagaaagtagatgttgcagaatccctgtgaatgtggagagagcgcagtgaagggataggacgtttgtttgcaagagggtctttgaggatggagtctagtaaacaaagtggtcgtaagtgatatgtagaagaggctatgcgtgaagaaagggttagtttgctccttcagctacgtttccttgcctcttgcggtcgcactagtg
>trak2_stem1-2-3-5-6-7j_rep3+shape
gcttcgatatccgcatgctaaaattaaaaaggagagaaatgataaattagcacatgaaggagagagatgcactgagagtggagaccggtaaaacttgagagaaaagggatgttgcagaaggactgtgaatgtggagagagcgcagtgaagggataggataaccccgaggccaagacgatttgaggatggatgagagtaaacaaagtggggacaagtgatgaccagtttggagacaaatggaagaaagggttagtttgctccttcagctacgtttccttgcctcttgcggtcgcactagtg
>trak2_stem1-2-3-5-6-7comp_rep3+shape
gcttcgatatccgcatgctaaaattgcaatcgaggagcccaataaattagctgggcatccaggaagatgcactgaggcaatagaccggatgaacttgagagaaacatgatgttgcagaaggactgtgaatgtggagagagcgcagtgaagggataggagcccctgaaggtccagctgatttgaggatggatcggagtaaacaaagtggccgaaagtgattcagagggacgttcaggggcgaagaaagggttagtttgctccttcagctacgtttccttgcctcttgcggtcgcactagtg
>trak2_stem1-2-3-5-6-8i_rep1+shape
gcttcgatatccgcatgctaaaccactaactgacctcgtgtataaattagcgataaagtaagtaagatgcactgagccaaaagaccggcctaacttgagagaaagcagatgttgcagaactgctgtgaatgtggagagagcgcagtgaagggataggacgtttgtttgcaagagggtctttgaggatggagtctagtaaacaaagtggcctgaagtgatgaccagtttggagacaaatggaagaaagggttagtttataatcagagctacgtttccttgcctcttgcggtcgcactagtg
>trak2_stem1-2-3-5-6-8j_rep1+shape
gcttcgatatccgcatgctaaatggaaaatggaggcgtacgataaattagcacatgaaggagagagatgcactgagagtggagaccggttaaacttgagagaaaagggatgttgcagaaggactgtgaatgtggagagagcgcagtgaagggataggacgtttgtttgcaagagggtctttgaggatggaaaggagtaaacaaagtggggacaagtgatgaccagtttggagacaaatgctgcaaacaactagtttgctccttcagctacgtttccttgcctcttgcggtcgcactagtg
>trak2_stem1-2-3-5-6-8comp_rep1+shape
gcttcgatatccgcatgctaaatgcaaaagcgagtcatgagataaattagcctcatagacaggcagatgcactgagttgcaagaccggggaaacttgagagaaatccgatgttgcagaaggactgtgaatgtggagagagcgcagtgaagggataggacgtttgtttgcaagagggtctttgaggatggatattagtaaacaaagtggaataaagtgatgaccagtttggagacaaatgatccaaactcgtagtttcgagggatagctacgtttccttgcctcttgcggtcgcactagtg
>trak2_stem1-2-3-5-6-8i_rep2+shape
gcttcgatatccgcatgctaaaccactaactgacctcgtgtataaattagccatgtagttagccagatgcactgagcaaccagaccggcctaacttgagagaaacccgatgttgcagaaaacctgtgaatgtggagagagcgcagtgaagggataggacgtttgtttgcaagagggtctttgaggatggagtctagtaaacaaagtggatcaaagtgatgaccagtttggagacaaatggaagaaagggttagttttacttccaagctacgtttccttgcctcttgcggtcgcactagtg
>trak2_stem1-2-3-5-6-8j_rep2+shape
gcttcgatatccgcatgctaaaggctgaatcgaagagagaaataaattagcacatgaaggagagagatgcactgagagtggagaccggaggaacttgagagaaaagggatgttgcagaaggactgtgaatgtggagagagcgcagtgaagggataggacgtttgtttgcaagagggtctttgaggatggaacaaagtaaacaaagtggggacaagtgatgaccagtttggagacaaatgcccaaaaaacgtagtttgctccttcagctacgtttccttgcctcttgcggtcgcactagtg
>trak2_stem1-2-3-5-6-8comp_rep2+shape
gcttcgatatccgcatgctaaaggcgaaatagaagatggcaataaattagctgccaatctagtaagatgcactgagtcgccagaccggataaacttgagagaaatatgatgttgcagaaggactgtgaatgtggagagagcgcagtgaagggataggacgtttgtttgcaagagggtctttgaggatggaaaagagtaaacaaagtggctttaagtgatgaccagtttggagacaaatgttcaaaatgcgtagtttcgcatgaaagctacgtttccttgcctcttgcggtcgcactagtg
>trak2_stem1-2-3-5-6-8i_rep3+shape
gcttcgatatccgcatgctaaaccactaactgacctcgtgtataaattagcggcatatcaaggcagatgcactgagtcaccagaccggcctaacttgagagaaatctgatgttgcagaacagctgtgaatgtggagagagcgcagtgaagggataggacgtttgtttgcaagagggtctttgaggatggagtctagtaaacaaagtggctggaagtgatgaccagtttggagacaaatggaagaaagggttagtttagaggcatagctacgtttccttgcctcttgcggtcgcactagtg
>trak2_stem1-2-3-5-6-8j_rep3+shape
gcttcgatatccgcatgctaaaggtgcaaacgagtattatgataaattagcacatgaaggagagagatgcactgagagtggagaccggaacaacttgagagaaaagggatgttgcagaaggactgtgaatgtggagagagcgcagtgaagggataggacgtttgtttgcaagagggtctttgaggatggaaagaagtaaacaaagtggggacaagtgatgaccagtttggagacaaatgcttcaaaccagtagtttgctccttcagctacgtttccttgcctcttgcggtcgcactagtg
>trak2_stem1-2-3-5-6-8comp_rep3+shape
gcttcgatatccgcatgctaaagggtaaatggattgttccgataaattagccggaaacaaagcaagatgcactgagtacccagaccgggacaacttgagagaaagtcgatgttgcagaaggactgtgaatgtggagagagcgcagtgaagggataggacgtttgtttgcaagagggtctttgaggatggaactgagtaaacaaagtggcagtaagtgatgaccagtttggagacaaatgatctaaatccttagtttaggaagatagctacgtttccttgcctcttgcggtcgcactagtg
>trak2_stem1-2-3-5-6-9i_rep1+shape
gcttcgatatccgcatgctaaaccactaactgacctcgtgtataaattagccaggcagctaggaagatgcactgaggtaaaagaccggcctaacttgagagaaacaagatgttgcagaacatctgtgaatgtggagagagcgcagtgaagggataggacgtttgtttgcaagagggtctttgaggatggagtctagtaaacaaagtggtcttaagtgatgaccagtttggagacaaatggaagaaagggttagtttgctccttcagctacgttgttgtggctcttgcggtcgcactagtg
>trak2_stem1-2-3-5-6-9j_rep1+shape
gcttcgatatccgcatgctaaatatacaaacgagacaccacataaattagcacatgaaggagagagatgcactgagagtggagaccggtaaaacttgagagaaaagggatgttgcagaaggactgtgaatgtggagaacgttacctatagtcattacgcgtttgtttgcaagagggtctttgaggatggatgggagtaaacaaagtggggacaagtgatgaccagtttggagacaaatggaagaaagggttagtttgctccttcagctacgtttccttgcctcttgcggtcgcactagtg
>trak2_stem1-2-3-5-6-9comp_rep1+shape
gcttcgatatccgcatgctaaatatgaaaacgaaactgataataaattagctatcaagttaggtagatgcactgagtcataagaccggatcaacttgagagaaagatgatgttgcagaaggactgtgaatgtggagagagcgcagtgaaggtatgcaccgtttgtttgcaagagggtctttgaggatggatataagtaaacaaagtggtataaagtgatgaccagtttggagacaaatggaagaaagggttagtttgctccttcagctacgttgtgctgactcttgcggtcgcactagtg
>trak2_stem1-2-3-5-6-9i_rep2+shape
gcttcgatatccgcatgctaaaccactaactgacctcgtgtataaattagccacctactaagccagatgcactgagttctaagaccggcctaacttgagagaaatacgatgttgcagaaaatctgtgaatgtggagagagcgcagtgaagggataggacgtttgtttgcaagagggtctttgaggatggagtctagtaaacaaagtggcccaaagtgatgaccagtttggagacaaatggaagaaagggttagtttgctccttcagctacgttagaatgtctcttgcggtcgcactagtg
>trak2_stem1-2-3-5-6-9j_rep2+shape
gcttcgatatccgcatgctaaaattgaaaaggaagaaaccaataaattagcacatgaaggagagagatgcactgagagtggagaccgggagaacttgagagaaaagggatgttgcagaaggactgtgaatgtggagaaggtcgtatatagtcatgtttcgtttgtttgcaagagggtctttgaggatggataacagtaaacaaagtggggacaagtgatgaccagtttggagacaaatggaagaaagggttagtttgctccttcagctacgtttccttgcctcttgcggtcgcactagtg
>trak2_stem1-2-3-5-6-9comp_rep2+shape
gcttcgatatccgcatgctaaattcggaaacgaaagttctaataaattagctagaaacttaggtagatgcactgagccgaaagaccggtaaaacttgagagaaattagatgttgcagaaggactgtgaatgtggagagagcgcagtgaaggtattaagcgtttgtttgcaagagggtctttgaggatggacaatagtaaacaaagtggattgaagtgatgaccagtttggagacaaatggaagaaagggttagtttgctccttcagctacgttcttatgactcttgcggtcgcactagtg
>trak2_stem1-2-3-5-6-9i_rep3+shape
gcttcgatatccgcatgctaaaccactaactgacctcgtgtataaattagctagctaccaagttagatgcactgagtcactagaccggcctaacttgagagaaatccgatgttgcagaacctctgtgaatgtggagagagcgcagtgaagggataggacgtttgtttgcaagagggtctttgaggatggagtctagtaaacaaagtggtaggaagtgatgaccagtttggagacaaatggaagaaagggttagtttgctccttcagctacgttcatgtgtctcttgcggtcgcactagtg
>trak2_stem1-2-3-5-6-9j_rep3+shape
gcttcgatatccgcatgctaaaggtgaaagcgaaaggcacgataaattagcacatgaaggagagagatgcactgagagtggagaccgggacaacttgagagaaaagggatgttgcagaaggactgtgaatgtggagacggacggctagagaaattctccgtttgtttgcaagagggtctttgaggatggaacagagtaaacaaagtggggacaagtgatgaccagtttggagacaaatggaagaaagggttagtttgctccttcagctacgtttccttgcctcttgcggtcgcactagtg
>trak2_stem1-2-3-5-6-9comp_rep3+shape
gcttcgatatccgcatgctaaaagtgcaagggattctggtgataaattagccaccaagaaagccagatgcactgaggcactagaccggaaaaacttgagagaaatttgatgttgcagaaggactgtgaatgtggagagagcgcagtgaaggcatgtaccgtttgtttgcaagagggtctttgaggatggatctaagtaaacaaagtggtagaaagtgatgaccagtttggagacaaatggaagaaagggttagtttgctccttcagctacgttgtactggctcttgcggtcgcactagtg
>trak2_stem1-2-3-5-7-8i_rep1+shape
gcttcgatatccgcatgctaaaccactaactgacctcgtgtataaattagcgtggtagcaagccagatgcactgagttatcagaccggcctaacttgagagaaatcagatgttgcagaatacctgtgaatgtggagagagcgcagtgaagggataggacgtttgtttgcaagagggtctttgaggatggagtctagtaaacaaagtggggacaagtgattcgtaggcccgttggcgggtgaagaaagggttagtttcgatgggtagctacgtttccttgcctcttgcggtcgcactagtg
>trak2_stem1-2-3-5-7-8j_rep1+shape
gcttcgatatccgcatgctaaattggcaagcgaggagacaaataaattagcacatgaaggagagagatgcactgagagtggagaccggggaaacttgagagaaaagggatgttgcagaaggactgtgaatgtggagagagcgcagtgaagggataggatccggacagggggaagctgatttgaggatggagtctagtaaacaaagtggggacaagtgatgaccagtttggagacaaatgaccaaaaaaactagtttgctccttcagctacgtttccttgcctcttgcggtcgcactagtg
>trak2_stem1-2-3-5-7-8comp_rep1+shape
gcttcgatatccgcatgctaaagatggaatggagtcacgcaataaattagctgcgtagacagcaagatgcactgagccatcagaccggaggaacttgagagaaacctgatgttgcagaaggactgtgaatgtggagagagcgcagtgaagggataggaggcagtatgggtccagtccatttgaggatggagtctagtaaacaaagtggggacaagtgattggaagggacgcatactgccttttaaaattttagtttaaataaaaagctacgtttccttgcctcttgcggtcgcactagtg
>trak2_stem1-2-3-5-7-8i_rep2+shape
gcttcgatatccgcatgctaaaccactaactgacctcgtgtataaattagccagctagtcagtcagatgcactgagcccccagaccggcctaacttgagagaaagtagatgttgcagaaaacctgtgaatgtggagagagcgcagtgaagggataggacgtttgtttgcaagagggtctttgaggatggagtctagtaaacaaagtggggacaagtgatcctgaggcgagttcagcccagaagaaagggttagtttttataggaagctacgtttccttgcctcttgcggtcgcactagtg
>trak2_stem1-2-3-5-7-8j_rep2+shape
gcttcgatatccgcatgctaaaaattaaagagatgcaacaaataaattagcacatgaaggagagagatgcactgagagtggagaccggaggaacttgagagaaaagggatgttgcagaaggactgtgaatgtggagagagcgcagtgaagggataggataccatcacgtctcagctgatttgaggatggagtctagtaaacaaagtggggacaagtgatgaccagtttggagacaaatgccgtaaatccatagtttgctccttcagctacgtttccttgcctcttgcggtcgcactagtg
>trak2_stem1-2-3-5-7-8comp_rep2+shape
gcttcgatatccgcatgctaaaaacaaaagcgaggcatctaataaattagctagatagccaggcagatgcactgagttgttagaccggaggaacttgagagaaacctgatgttgcagaaggactgtgaatgtggagagagcgcagtgaagggataggagggaatgtcgagcgagtcgttttgaggatggagtctagtaaacaaagtggggacaagtgatacgaagcgctggacattccccccaaaatttttagtttaaaatgggagctacgtttccttgcctcttgcggtcgcactagtg
>trak2_stem1-2-3-5-7-8i_rep3+shape
gcttcgatatccgcatgctaaaccactaactgacctcgtgtataaattagcgggctatctagccagatgcactgagccgacagaccggcctaacttgagagaaatctgatgttgcagaacagctgtgaatgtggagagagcgcagtgaagggataggacgtttgtttgcaagagggtctttgaggatggagtctagtaaacaaagtggggacaagtgatctagagccacggacgtgtacgaagaaagggttagtttaacggggtagctacgtttccttgcctcttgcggtcgcactagtg
>trak2_stem1-2-3-5-7-8j_rep3+shape
gcttcgatatccgcatgctaaaggtgaaagggagacgagacataaattagcacatgaaggagagagatgcactgagagtggagaccggggaaacttgagagaaaagggatgttgcagaaggactgtgaatgtggagagagcgcagtgaagggataggaatgcaacacggccaagttcgtttgaggatggagtctagtaaacaaagtggggacaagtgatgaccagtttggagacaaatgctgtaaactcgtagtttgctccttcagctacgtttccttgcctcttgcggtcgcactagtg
>trak2_stem1-2-3-5-7-8comp_rep3+shape
gcttcgatatccgcatgctaaaatgggaagggatgggccccataaattagcggggcaccaagccagatgcactgagcccatagaccggagaaacttgagagaaatctgatgttgcagaaggactgtgaatgtggagagagcgcagtgaagggataggaatgcgtctcgatccagccagtttgaggatggagtctagtaaacaaagtggggacaagtgatctggagggatggagacgcatttccaaattagtagtttctaaggaaagctacgtttccttgcctcttgcggtcgcactagtg
>trak2_stem1-2-3-5-7-9i_rep1+shape
gcttcgatatccgcatgctaaaccactaactgacctcgtgtataaattagcgagatacaaaggtagatgcactgagtcgaaagaccggcctaacttgagagaaattcgatgttgcagaacccctgtgaatgtggagagagcgcagtgaagggataggacgtttgtttgcaagagggtctttgaggatggagtctagtaaacaaagtggggacaagtgatatatagccacgtttgtttgcgaagaaagggttagtttgctccttcagctacgttcttatggctcttgcggtcgcactagtg
>trak2_stem1-2-3-5-7-9j_rep1+shape
gcttcgatatccgcatgctaaaatcacaaacgattgtccccataaattagcacatgaaggagagagatgcactgagagtggagaccggaggaacttgagagaaaagggatgttgcagaaggactgtgaatgtggagatggattgattcagcaatgtagtacactggcgtctcagctcttttgaggatggagtctagtaaacaaagtggggacaagtgatgaccagtttggagacaaatggaagaaagggttagtttgctccttcagctacgtttccttgcctcttgcggtcgcactagtg
>trak2_stem1-2-3-5-7-9comp_rep1+shape
gcttcgatatccgcatgctaaaaatgaaagcgattcagaagataaattagccttctagaaaggcagatgcactgagtcattagaccggatcaacttgagagaaagatgatgttgcagaaggactgtgaatgtggagagagcgcagtgaaggaattcagttgacccgcgactgagatgttttgaggatggagtctagtaaacaaagtggggacaagtgatacatagcagtggcgggtcaagaagaaagggttagtttgctccttcagctacgttctgatgtctcttgcggtcgcactagtg
>trak2_stem1-2-3-5-7-9i_rep2+shape
gcttcgatatccgcatgctaaaccactaactgacctcgtgtataaattagctttatagtaagccagatgcactgagtaacaagaccggcctaacttgagagaaactcgatgttgcagaactcctgtgaatgtggagagagcgcagtgaagggataggacgtttgtttgcaagagggtctttgaggatggagtctagtaaacaaagtggggacaagtgatccggagccgcgcacgtgcgcgaagaaagggttagtttgctccttcagctacgttcttgtgtctcttgcggtcgcactagtg
>trak2_stem1-2-3-5-7-9j_rep2+shape
gcttcgatatccgcatgctaaaattagaatagagaatagacataaattagcacatgaaggagagagatgcactgagagtggagaccggaggaacttgagagaaaagggatgttgcagaaggactgtgaatgtggagaaggtttgttcgagcaatctagatcactagagatgcagtagatttgaggatggagtctagtaaacaaagtggggacaagtgatgaccagtttggagacaaatggaagaaagggttagtttgctccttcagctacgtttccttgcctcttgcggtcgcactagtg
>trak2_stem1-2-3-5-7-9comp_rep2+shape
gcttcgatatccgcatgctaaatgttcaatagagtaagcaaataaattagcttgctatacagtaagatgcactgaggaacaagaccggagaaacttgagagaaatctgatgttgcagaaggactgtgaatgtggagagagcgcagtgaaggtattcacataggccgggtttgagcccatttgaggatggagtctagtaaacaaagtggggacaagtgattgggagcaaagccggcctatgaagaaagggttagtttgctccttcagctacgttgtgatgactcttgcggtcgcactagtg
>trak2_stem1-2-3-5-7-9i_rep3+shape
gcttcgatatccgcatgctaaaccactaactgacctcgtgtataaattagcgggctagttagtaagatgcactgagttgatagaccggcctaacttgagagaaattagatgttgcagaacccctgtgaatgtggagagagcgcagtgaagggataggacgtttgtttgcaagagggtctttgaggatggagtctagtaaacaaagtggggacaagtgatttgaagggaaggatatgtgcgaagaaagggttagtttgctccttcagctacgttaggatgactcttgcggtcgcactagtg
>trak2_stem1-2-3-5-7-9j_rep3+shape
gcttcgatatccgcatgctaaagttacaatagaatcgacccataaattagcacatgaaggagagagatgcactgagagtggagaccggtgaaacttgagagaaaagggatgttgcagaaggactgtgaatgtggagaatggagtttttagtaattaacacagccagagttcaagtaattttgaggatggagtctagtaaacaaagtggggacaagtgatgaccagtttggagacaaatggaagaaagggttagtttgctccttcagctacgtttccttgcctcttgcggtcgcactagtg
>trak2_stem1-2-3-5-7-9comp_rep3+shape
gcttcgatatccgcatgctaaatgctcaaaggatagggctaataaattagctagccactaagctagatgcactgaggagcaagaccgggtcaacttgagagaaagacgatgttgcagaaggactgtgaatgtggagagagcgcagtgaaggcattctcggagcactggtgtgagaaattttgaggatggagtctagtaaacaaagtggggacaagtgatatttagcacagcagtgctccgaagaaagggttagtttgctccttcagctacgttgagatggctcttgcggtcgcactagtg
>trak2_stem1-2-3-5-8-9i_rep1+shape
gcttcgatatccgcatgctaaaccactaactgacctcgtgtataaattagccagatatataggtagatgcactgagtcccaagaccggcctaacttgagagaaacaagatgttgcagaaacgctgtgaatgtggagagagcgcagtgaagggataggacgtttgtttgcaagagggtctttgaggatggagtctagtaaacaaagtggggacaagtgatgaccagtttggagacaaatggaagaaagggttagtttcacagggtagctacgttcatgtgtctcttgcggtcgcactagtg
>trak2_stem1-2-3-5-8-9j_rep1+shape
gcttcgatatccgcatgctaaaatcaaaagcgaatggagtcataaattagcacatgaaggagagagatgcactgagagtggagaccggatgaacttgagagaaaagggatgttgcagaaggactgtgaatgtggagaacgtatcatccagtcatctaccgtttgtttgcaagagggtctttgaggatggagtctagtaaacaaagtggggacaagtgatgaccagtttggagacaaatgcctcaaacaaatagtttgctccttcagctacgtttccttgcctcttgcggtcgcactagtg
>trak2_stem1-2-3-5-8-9comp_rep1+shape
gcttcgatatccgcatgctaaattctaaatagaggaaccagataaattagcctggtatccagtaagatgcactgagtagaaagaccgggaaaacttgagagaaattcgatgttgcagaaggactgtgaatgtggagagagcgcagtgaaggtatctttcgtttgtttgcaagagggtctttgaggatggagtctagtaaacaaagtggggacaagtgatgaccagtttggagacaaatgccgaaaatccgtagtttcggatcggagctacgttaaagtgactcttgcggtcgcactagtg
>trak2_stem1-2-3-5-8-9i_rep2+shape
gcttcgatatccgcatgctaaaccactaactgacctcgtgtataaattagcgttccaccaagccagatgcactgagtaccaagaccggcctaacttgagagaaacatgatgttgcagaatccctgtgaatgtggagagagcgcagtgaagggataggacgtttgtttgcaagagggtctttgaggatggagtctagtaaacaaagtggggacaagtgatgaccagtttggagacaaatggaagaaagggttagtttttaatcggagctacgttatggtgactcttgcggtcgcactagtg
>trak2_stem1-2-3-5-8-9j_rep2+shape
gcttcgatatccgcatgctaaaaattcaatcgagtgaccaaataaattagcacatgaaggagagagatgcactgagagtggagaccggataaacttgagagaaaagggatgttgcagaaggactgtgaatgtggagaacgatacatccagtcatccagcgtttgtttgcaagagggtctttgaggatggagtctagtaaacaaagtggggacaagtgatgaccagtttggagacaaatgacccaaactactagtttgctccttcagctacgtttccttgcctcttgcggtcgcactagtg
>trak2_stem1-2-3-5-8-9comp_rep2+shape
gcttcgatatccgcatgctaaatgctcaagggagtaacaacataaattagcgttgtatacagccagatgcactgaggagcaagaccggatcaacttgagagaaagatgatgttgcagaaggactgtgaatgtggagagagcgcagtgaaggaattacgcgtttgtttgcaagagggtctttgaggatggagtctagtaaacaaagtggggacaagtgatgaccagtttggagacaaatgtggtaaaacattagtttatgtaccaagctacgttcgtatgtctcttgcggtcgcactagtg
>trak2_stem1-2-3-5-8-9i_rep3+shape
gcttcgatatccgcatgctaaaccactaactgacctcgtgtataaattagcggtgaagcaagcaagatgcactgaggtgcaagaccggcctaacttgagagaaacaagatgttgcagaacccctgtgaatgtggagagagcgcagtgaagggataggacgtttgtttgcaagagggtctttgaggatggagtctagtaaacaaagtggggacaagtgatgaccagtttggagacaaatggaagaaagggttagtttaaggtacgagctacgttgtactggctcttgcggtcgcactagtg
>trak2_stem1-2-3-5-8-9j_rep3+shape
gcttcgatatccgcatgctaaagacacaagggaggagtgacataaattagcacatgaaggagagagatgcactgagagtggagaccggtgaaacttgagagaaaagggatgttgcagaaggactgtgaatgtggagaatggtagatcgagaaattcatcgtttgtttgcaagagggtctttgaggatggagtctagtaaacaaagtggggacaagtgatgaccagtttggagacaaatgctgaaaaccaatagtttgctccttcagctacgtttccttgcctcttgcggtcgcactagtg
>trak2_stem1-2-3-5-8-9comp_rep3+shape
gcttcgatatccgcatgctaaatacaaaaaagagactggtgataaattagccaccaagtcagttagatgcactgagttgtaagaccgggtaaacttgagagaaatacgatgttgcagaaggactgtgaatgtggagagagcgcagtgaaggcattattcgtttgtttgcaagagggtctttgaggatggagtctagtaaacaaagtggggacaagtgatgaccagtttggagacaaatgacgtaaaatagtagtttctatacgtagctacgttaatatggctcttgcggtcgcactagtg
>trak2_stem1-2-3-6-7-8i_rep1+shape
gcttcgatatccgcatgctaaaccactaactgacctcgtgtataaattagcgggacatctaggaagatgcactgagtagaaagaccggcctaacttgagagaaacttgatgttgcagaaggactgtgaatgtggagagagcgcagtgaagggataggacgtttgtttgcaagagggtctttgaggatggagtctagtaaacaaagtggctgaaagtgatacgtaggacaggagggccgtgaagaaagggttagtttttcttcctagctacgtttccttgcctcttgcggtcgcactagtg
>trak2_stem1-2-3-6-7-8j_rep1+shape
gcttcgatatccgcatgctaaatgtaaaatcgaagctccagataaattagcacatgaaggagagagatgcactgagagtggagaccgggaaaacttgagagaaaagggatgttgcagaaggactgtgaatgtggagagagcgcagtgaagggataggagtggcccacgtttaagtaagtttgaggatggaccgaagtaaacaaagtggggacaagtgatgaccagtttggagacaaatgacttaaaaaactagtttgctccttcagctacgtttccttgcctcttgcggtcgcactagtg
>trak2_stem1-2-3-6-7-8comp_rep1+shape
gcttcgatatccgcatgctaaagtggcaaacgaggcataacataaattagcgttatagccaggtagatgcactgaggccacagaccgggagaacttgagagaaactcgatgttgcagaaggactgtgaatgtggagagagcgcagtgaagggataggaggcgcagtagggtcagtacgtttgaggatggatcatagtaaacaaagtggatgaaagtgatcgtaaggaccgtactgcgccctgcaaacccatagttttggggcagagctacgtttccttgcctcttgcggtcgcactagtg
>trak2_stem1-2-3-6-7-8i_rep2+shape
gcttcgatatccgcatgctaaaccactaactgacctcgtgtataaattagcggtgaatacaggaagatgcactgagctgacagaccggcctaacttgagagaaagccgatgttgcagaaggactgtgaatgtggagagagcgcagtgaagggataggacgtttgtttgcaagagggtctttgaggatggagtctagtaaacaaagtggcattaagtgatccgaagagctgctttcttacgaagaaagggttagtttatgaaaagagctacgtttccttgcctcttgcggtcgcactagtg
>trak2_stem1-2-3-6-7-8j_rep2+shape
gcttcgatatccgcatgctaaaaatagaaacgaagcttcccataaattagcacatgaaggagagagatgcactgagagtggagaccggatcaacttgagagaaaagggatgttgcagaaggactgtgaatgtggagagagcgcagtgaagggataggatacgcaaccgtgcaagctggtttgaggatggataagagtaaacaaagtggggacaagtgatgaccagtttggagacaaatgacgaaaactactagtttgctccttcagctacgtttccttgcctcttgcggtcgcactagtg
>trak2_stem1-2-3-6-7-8comp_rep2+shape
gcttcgatatccgcatgctaaaatgagaatggagggatgcaataaattagctgcatacccagcaagatgcactgagctcatagaccggtaaaacttgagagaaattagatgttgcagaaggactgtgaatgtggagagagcgcagtgaagggataggatcgaatatggatgcagtagttttgaggatggaaagtagtaaacaaagtggacttaagtgatactaaggcatgcatattcgaacccaaatctatagttttagagggtagctacgtttccttgcctcttgcggtcgcactagtg
>trak2_stem1-2-3-6-7-8i_rep3+shape
gcttcgatatccgcatgctaaaccactaactgacctcgtgtataaattagcctcatacataggaagatgcactgaggccccagaccggcctaacttgagagaaagctgatgttgcagaaggactgtgaatgtggagagagcgcagtgaagggataggacgtttgtttgcaagagggtctttgaggatggagtctagtaaacaaagtggatcaaagtgatctggagccccgcacggttatgaagaaagggttagttttaggtcatagctacgtttccttgcctcttgcggtcgcactagtg
>trak2_stem1-2-3-6-7-8j_rep3+shape
gcttcgatatccgcatgctaaattgagaagggattcacctgataaattagcacatgaaggagagagatgcactgagagtggagaccggttaaacttgagagaaaagggatgttgcagaaggactgtgaatgtggagagagcgcagtgaagggataggaatacgcgacggggcagaaagtttgaggatggaaaggagtaaacaaagtggggacaagtgatgaccagtttggagacaaatgtggcaaaattctagtttgctccttcagctacgtttccttgcctcttgcggtcgcactagtg
>trak2_stem1-2-3-6-7-8comp_rep3+shape
gcttcgatatccgcatgctaaattcgaaaacgagtgttgtgataaattagccacaaacacaggtagatgcactgagtcgaaagaccgggtcaacttgagagaaagacgatgttgcagaaggactgtgaatgtggagagagcgcagtgaagggataggagggagacaaggtccagataatttgaggatggatcgaagtaaacaaagtggtcgaaagtgatttatagggacgttgtctcccccgcaaaacagtagtttctgtgcggagctacgtttccttgcctcttgcggtcgcactagtg
>trak2_stem1-2-3-6-7-9i_rep1+shape
gcttcgatatccgcatgctaaaccactaactgacctcgtgtataaattagccacgtactcagttagatgcactgagcacaaagaccggcctaacttgagagaaatacgatgttgcagaaggactgtgaatgtggagagagcgcagtgaagggataggacgtttgtttgcaagagggtctttgaggatggagtctagtaaacaaagtggctgaaagtgatactaaggaacggatttcgaagaagaaagggttagtttgctccttcagctacgttgtactgactcttgcggtcgcactagtg
>trak2_stem1-2-3-6-7-9j_rep1+shape
gcttcgatatccgcatgctaaaatctaaaaagattgtcatcataaattagcacatgaaggagagagatgcactgagagtggagaccggaggaacttgagagaaaagggatgttgcagaaggactgtgaatgtggagaacggcatttcgagccattcctaacagacgcgatctagccagtttgaggatggataacagtaaacaaagtggggacaagtgatgaccagtttggagacaaatggaagaaagggttagtttgctccttcagctacgtttccttgcctcttgcggtcgcactagtg
>trak2_stem1-2-3-6-7-9comp_rep1+shape
gcttcgatatccgcatgctaaatgctcaatagagtgagaaaataaattagctttctacacagtaagatgcactgaggagcaagaccggatcaacttgagagaaagatgatgttgcagaaggactgtgaatgtggagagagcgcagtgaaggaatttctgcgacaaacggccgagccaatttgaggatggaagtaagtaaacaaagtggtactaagtgatttggagcggcggtttgtcgcgaagaaagggttagtttgctccttcagctacgttagaatgtctcttgcggtcgcactagtg
>trak2_stem1-2-3-6-7-9i_rep2+shape
gcttcgatatccgcatgctaaaccactaactgacctcgtgtataaattagctagatactaaggcagatgcactgagctaatagaccggcctaacttgagagaaacacgatgttgcagaaggactgtgaatgtggagagagcgcagtgaagggataggacgtttgtttgcaagagggtctttgaggatggagtctagtaaacaaagtggtagtaagtgatcgagagaagcgtatgggcacgaagaaagggttagtttgctccttcagctacgttagggtgactcttgcggtcgcactagtg
>trak2_stem1-2-3-6-7-9j_rep2+shape
gcttcgatatccgcatgctaaaatcagaatagatgaataagataaattagcacatgaaggagagagatgcactgagagtggagaccggggcaacttgagagaaaagggatgttgcagaaggactgtgaatgtggagacggttagctcgagatatgtagtcggcaacggacgaagtaagtttgaggatggaacgaagtaaacaaagtggggacaagtgatgaccagtttggagacaaatggaagaaagggttagtttgctccttcagctacgtttccttgcctcttgcggtcgcactagtg
>trak2_stem1-2-3-6-7-9comp_rep2+shape
gcttcgatatccgcatgctaaagtgaaaagcgatgcaggaaataaattagcttcctagcaaggcagatgcactgagttcacagaccggagaaacttgagagaaatctgatgttgcagaaggactgtgaatgtggagagagcgcagtgaaggcattcacgtacccctcggctcagccgttttgaggatggacataagtaaacaaagtggtatgaagtgatacggaggagcggaggggtacgaagaaagggttagtttgctccttcagctacgttgtgatggctcttgcggtcgcactagtg
>trak2_stem1-2-3-6-7-9i_rep3+shape
gcttcgatatccgcatgctaaaccactaactgacctcgtgtataaattagcgtgcaagtcagtcagatgcactgagctcttagaccggcctaacttgagagaaatctgatgttgcagaaggactgtgaatgtggagagagcgcagtgaagggataggacgtttgtttgcaagagggtctttgaggatggagtctagtaaacaaagtggctttaagtgatcgatagcaccggccggttccgaagaaagggttagtttgctccttcagctacgttgttgtgtctcttgcggtcgcactagtg
>trak2_stem1-2-3-6-7-9j_rep3+shape
gcttcgatatccgcatgctaaaaagtaaatcgatgcacgccataaattagcacatgaaggagagagatgcactgagagtggagaccggaagaacttgagagaaaagggatgttgcagaaggactgtgaatgtggagattgatagtttcagaaatgaagtaacctgacgtctcagtcaatttgaggatggatgtcagtaaacaaagtggggacaagtgatgaccagtttggagacaaatggaagaaagggttagtttgctccttcagctacgtttccttgcctcttgcggtcgcactagtg
>trak2_stem1-2-3-6-7-9comp_rep3+shape
gcttcgatatccgcatgctaaagattaaagagagtcgcctaataaattagctaggcagacagtcagatgcactgagtaatcagaccggtaaaacttgagagaaattagatgttgcagaaggactgtgaatgtggagagagcgcagtgaaggtattctcgtgggtatcggtgtagcccatttgaggatggacggtagtaaacaaagtggaccgaagtgattgggagacacggatacccacgaagaaagggttagtttgctccttcagctacgttgagatgactcttgcggtcgcactagtg
>trak2_stem1-2-3-6-8-9i_rep1+shape
gcttcgatatccgcatgctaaaccactaactgacctcgtgtataaattagcctggaagacagtcagatgcactgagctcctagaccggcctaacttgagagaaatccgatgttgcagaaggactgtgaatgtggagagagcgcagtgaagggataggacgtttgtttgcaagagggtctttgaggatggagtctagtaaacaaagtggccctaagtgatgaccagtttggagacaaatggaagaaagggttagtttctctagctagctacgttggtatgtctcttgcggtcgcactagtg
>trak2_stem1-2-3-6-8-9j_rep1+shape
gcttcgatatccgcatgctaaaatcggaaaagattctccagataaattagcacatgaaggagagagatgcactgagagtggagaccggtagaacttgagagaaaagggatgttgcagaaggactgtgaatgtggagattgttgtttccagatattcaccgtttgtttgcaagagggtctttgaggatggaagtcagtaaacaaagtggggacaagtgatgaccagtttggagacaaatgtgctaaacacctagtttgctccttcagctacgtttccttgcctcttgcggtcgcactagtg
>trak2_stem1-2-3-6-8-9comp_rep1+shape
gcttcgatatccgcatgctaaatgtagaatcgatagggccgataaattagccggccactaaggaagatgcactgagctacaagaccggtacaacttgagagaaagtagatgttgcagaaggactgtgaatgtggagagagcgcagtgaaggaatcatgcgtttgtttgcaagagggtctttgaggatggaccggagtaaacaaagtggccggaagtgatgaccagtttggagacaaatgtcgcaaaaccgtagtttcggtgcgaagctacgttcatgtgtctcttgcggtcgcactagtg
>trak2_stem1-2-3-6-8-9i_rep2+shape
gcttcgatatccgcatgctaaaccactaactgacctcgtgtataaattagcgatctaccaagtaagatgcactgagtcgtcagaccggcctaacttgagagaaacttgatgttgcagaaggactgtgaatgtggagagagcgcagtgaagggataggacgtttgtttgcaagagggtctttgaggatggagtctagtaaacaaagtggtaggaagtgatgaccagtttggagacaaatggaagaaagggttagtttatcgggcaagctacgttcgtgtgtctcttgcggtcgcactagtg
>trak2_stem1-2-3-6-8-9j_rep2+shape
gcttcgatatccgcatgctaaagacggaatcgattggtgaaataaattagcacatgaaggagagagatgcactgagagtggagaccggtacaacttgagagaaaagggatgttgcagaaggactgtgaatgtggagaagggaggatccagtaatccagcgtttgtttgcaagagggtctttgaggatggaccggagtaaacaaagtggggacaagtgatgaccagtttggagacaaatgcggtaaaaaaatagtttgctccttcagctacgtttccttgcctcttgcggtcgcactagtg
>trak2_stem1-2-3-6-8-9comp_rep2+shape
gcttcgatatccgcatgctaaatacgcaagggagtcttcacataaattagcgtgaaagacagccagatgcactgaggcgtaagaccggataaacttgagagaaatatgatgttgcagaaggactgtgaatgtggagagagcgcagtgaaggaatctatcgtttgtttgcaagagggtctttgaggatggaagggagtaaacaaagtggccctaagtgatgaccagtttggagacaaatgcggaaaacccgtagtttcgggtccgagctacgttatagtgtctcttgcggtcgcactagtg
>trak2_stem1-2-3-6-8-9i_rep3+shape
gcttcgatatccgcatgctaaaccactaactgacctcgtgtataaattagcctggtatccagtcagatgcactgaggtgatagaccggcctaacttgagagaaagccgatgttgcagaaggactgtgaatgtggagagagcgcagtgaagggataggacgtttgtttgcaagagggtctttgaggatggagtctagtaaacaaagtggccggaagtgatgaccagtttggagacaaatggaagaaagggttagtttatcggcagagctacgttgttgtgactcttgcggtcgcactagtg
>trak2_stem1-2-3-6-8-9j_rep3+shape
gcttcgatatccgcatgctaaatacggaatggaggagcccaataaattagcacatgaaggagagagatgcactgagagtggagaccggagcaacttgagagaaaagggatgttgcagaaggactgtgaatgtggagaccggttcctccagctatttcgcgtttgtttgcaagagggtctttgaggatggaaggaagtaaacaaagtggggacaagtgatgaccagtttggagacaaatgctccaaactactagtttgctccttcagctacgtttccttgcctcttgcggtcgcactagtg
>trak2_stem1-2-3-6-8-9comp_rep3+shape
gcttcgatatccgcatgctaaagtgacaaacgattcttgtcataaattagcgacaaagaaaggtagatgcactgaggtcacagaccgggtcaacttgagagaaagacgatgttgcagaaggactgtgaatgtggagagagcgcagtgaaggtatctcccgtttgtttgcaagagggtctttgaggatggaaagaagtaaacaaagtggtcttaagtgatgaccagtttggagacaaatgatgtaaaatcgtagtttcgatacatagctacgttggagtgactcttgcggtcgcactagtg
>trak2_stem1-2-3-7-8-9i_rep1+shape
gcttcgatatccgcatgctaaaccactaactgacctcgtgtataaattagctagcaatacagttagatgcactgagccacaagaccggcctaacttgagagaaatccgatgttgcagaaggactgtgaatgtggagagagcgcagtgaagggataggacgtttgtttgcaagagggtctttgaggatggagtctagtaaacaaagtggggacaagtgatagatagaggaggacttgcacgaagaaagggttagtttagatgcggagctacgttcttatgtctcttgcggtcgcactagtg
>trak2_stem1-2-3-7-8-9j_rep1+shape
gcttcgatatccgcatgctaaaaagacaagcgatgaacctaataaattagcacatgaaggagagagatgcactgagagtggagaccggggaaacttgagagaaaagggatgttgcagaaggactgtgaatgtggagaacggtgcttccagaaatgcaggcgagaggggtggcagcacttttgaggatggagtctagtaaacaaagtggggacaagtgatgaccagtttggagacaaatgaggtaaatctctagtttgctccttcagctacgtttccttgcctcttgcggtcgcactagtg
>trak2_stem1-2-3-7-8-9comp_rep1+shape
gcttcgatatccgcatgctaaagattaaagggaggagtaccataaattagcggtacatccagccagatgcactgagtaatcagaccgggggaacttgagagaaacccgatgttgcagaaggactgtgaatgtggagagagcgcagtgaaggtatccttggacacagagtgccagcccatttgaggatggagtctagtaaacaaagtggggacaagtgattgggagggcagtctgtgtccatctaaatgtttagtttaacaagatagctacgttaaggtgactcttgcggtcgcactagtg
>trak2_stem1-2-3-7-8-9i_rep2+shape
gcttcgatatccgcatgctaaaccactaactgacctcgtgtataaattagctgtacacaaagttagatgcactgagcccttagaccggcctaacttgagagaaatcagatgttgcagaaggactgtgaatgtggagagagcgcagtgaagggataggacgtttgtttgcaagagggtctttgaggatggagtctagtaaacaaagtggggacaagtgatttggagaggtgcatagtggagaagaaagggttagtttcgatgcctagctacgttggtatgactcttgcggtcgcactagtg
>trak2_stem1-2-3-7-8-9j_rep2+shape
gcttcgatatccgcatgctaaaatggaaagagagaaacgcaataaattagcacatgaaggagagagatgcactgagagtggagaccgggaaaacttgagagaaaagggatgttgcagaaggactgtgaatgtggagacgggcggcttgagtaatctctaaccgacacgttgtagacggtttgaggatggagtctagtaaacaaagtggggacaagtgatgaccagtttggagacaaatgagtcaaaattatagtttgctccttcagctacgtttccttgcctcttgcggtcgcactagtg
>trak2_stem1-2-3-7-8-9comp_rep2+shape
gcttcgatatccgcatgctaaagtttcaatggattaagctgataaattagccagctataaagcaagatgcactgaggaaacagaccgggagaacttgagagaaactcgatgttgcagaaggactgtgaatgtggagagagcgcagtgaaggcatttaggcagatcgagtgtgagtcggtttgaggatggagtctagtaaacaaagtggggacaagtgatccgaagcacagtcgatctgcacttaaaatcttagtttagataagtagctacgttctaatggctcttgcggtcgcactagtg
>trak2_stem1-2-3-7-8-9i_rep3+shape
gcttcgatatccgcatgctaaaccactaactgacctcgtgtataaattagcgatgcactcagccagatgcactgagctctcagaccggcctaacttgagagaaatctgatgttgcagaaggactgtgaatgtggagagagcgcagtgaagggataggacgtttgtttgcaagagggtctttgaggatggagtctagtaaacaaagtggggacaagtgattgagagcaaaggctggcggcgaagaaagggttagtttatctgagaagctacgttgatctgtctcttgcggtcgcactagtg
>trak2_stem1-2-3-7-8-9j_rep3+shape
gcttcgatatccgcatgctaaaggcgcaagagaaactccaaataaattagcacatgaaggagagagatgcactgagagtggagaccggtagaacttgagagaaaagggatgttgcagaaggactgtgaatgtggagatcggcacattcagtcattctttcccgtcgagttgaagatcatttgaggatggagtctagtaaacaaagtggggacaagtgatgaccagtttggagacaaatgattcaaatcaatagtttgctccttcagctacgtttccttgcctcttgcggtcgcactagtg
>trak2_stem1-2-3-7-8-9comp_rep3+shape
gcttcgatatccgcatgctaaagagtcaagggattcacgagataaattagcctcgtagaaagccagatgcactgaggactcagaccggtgcaacttgagagaaagcagatgttgcagaaggactgtgaatgtggagagagcgcagtgaaggaatgtctaggcgacgagagtcagatcgtttgaggatggagtctagtaaacaaagtggggacaagtgatcgataggactgtcgtcgcctatttaaaagcttagtttagctaaatagctacgttagactgtctcttgcggtcgcactagtg
>trak2_stem1-2-4-5-6-7i_rep1+shape
gcttcgatatccgcatgctaaaccactaactgacctcgtgtataaattagcgtcgaataaagccagatgcactgagcccatagaccggcctaacttgagagaaaagggattaaaaggaaaagctgtgaatgtggagagagcgcagtgaagggataggacgtttgtttgcaagagggtctttgaggatggagtctagtaaacaaagtggaactaagtgatacaaagcaacgtctttgcgtgaagaaagggttagtttgctccttcagctacgtttccttgcctcttgcggtcgcactagtg
>trak2_stem1-2-4-5-6-7j_rep1+shape
gcttcgatatccgcatgctaaaggttaaatcgaggcgcacgataaattagcacatgaaggagagagatgcactgagagtggaaggcggcctaacttgagagaaaagggatgttgcagaaggactgtgaatgtggagagagcgcagtgaagggataggattccgcaccggccaagccggtttgaggatggatcggagtaaacaaagtggggacaagtgatgaccagtttggagacaaatggaagaaagggttagtttgctccttcagctacgtttccttgcctcttgcggtcgcactagtg
>trak2_stem1-2-4-5-6-7comp_rep1+shape
gcttcgatatccgcatgctaaaatcgaaatggaggagggccataaattagcggcccatccagcaagatgcactgagtcgatatgtcggcctaacttgagagaaaagggatacagcagaaggactgtgaatgtggagagagcgcagtgaagggataggatggcgaggcgttgtagatcttttgaggatggacgggagtaaacaaagtggcccgaagtgatagatagacaaggcctcgccagaagaaagggttagtttgctccttcagctacgtttccttgcctcttgcggtcgcactagtg
>trak2_stem1-2-4-5-6-7i_rep2+shape
gcttcgatatccgcatgctaaaccactaactgacctcgtgtataaattagcgacccactaaggaagatgcactgaggcgcaagaccggcctaacttgagagaaaagggattggatcgaatccctgtgaatgtggagagagcgcagtgaagggataggacgtttgtttgcaagagggtctttgaggatggagtctagtaaacaaagtggtcgaaagtgatcctaagaactggttggctctgaagaaagggttagtttgctccttcagctacgtttccttgcctcttgcggtcgcactagtg
>trak2_stem1-2-4-5-6-7j_rep2+shape
gcttcgatatccgcatgctaaaaactcaaacgaagcgcaagataaattagcacatgaaggagagagatgcactgagagtggaagtcggcctaacttgagagaaaagggatgttgcagaaggactgtgaatgtggagagagcgcagtgaagggataggaatgagtgcaggcccagcacgtttgaggatggaaaagagtaaacaaagtggggacaagtgatgaccagtttggagacaaatggaagaaagggttagtttgctccttcagctacgtttccttgcctcttgcggtcgcactagtg
>trak2_stem1-2-4-5-6-7comp_rep2+shape
gcttcgatatccgcatgctaaaggtgcaatcgaaactgctgataaattagccagcaagttaggaagatgcactgaggcaccagctcggcctaacttgagagaaaagggatagcgcagaaggactgtgaatgtggagagagcgcagtgaagggataggaggcgcactcgttgtagtcgttttgaggatggacatgagtaaacaaagtggcatgaagtgatacgaagacaaggagtgcgccgaagaaagggttagtttgctccttcagctacgtttccttgcctcttgcggtcgcactagtg
>trak2_stem1-2-4-5-6-7i_rep3+shape
gcttcgatatccgcatgctaaaccactaactgacctcgtgtataaattagcttgccatttaggaagatgcactgagcacctagaccggcctaacttgagagaaaagggataacaacgaacatctgtgaatgtggagagagcgcagtgaagggataggacgtttgtttgcaagagggtctttgaggatggagtctagtaaacaaagtggtcttaagtgatacatagggacgtccagccatgaagaaagggttagtttgctccttcagctacgtttccttgcctcttgcggtcgcactagtg
>trak2_stem1-2-4-5-6-7j_rep3+shape
gcttcgatatccgcatgctaaatgcgcaagagattgtcaaaataaattagcacatgaaggagagagatgcactgagagtggacttcggcctaacttgagagaaaagggatgttgcagaaggactgtgaatgtggagagagcgcagtgaagggataggatacgcacaggggttagacaatttgaggatggatgaaagtaaacaaagtggggacaagtgatgaccagtttggagacaaatggaagaaagggttagtttgctccttcagctacgtttccttgcctcttgcggtcgcactagtg
>trak2_stem1-2-4-5-6-7comp_rep3+shape
gcttcgatatccgcatgctaaatacggaagggagtcaggcgataaattagccgcctagacagccagatgcactgagccgtaagctcggcctaacttgagagaaaagggatagcgcagaaggactgtgaatgtggagagagcgcagtgaagggataggagccggtggcgagctagtaattttgaggatggacaggagtaaacaaagtggcctgaagtgatattaagagctggccaccggcgaagaaagggttagtttgctccttcagctacgtttccttgcctcttgcggtcgcactagtg
>trak2_stem1-2-4-5-6-8i_rep1+shape
gcttcgatatccgcatgctaaaccactaactgacctcgtgtataaattagctacgcatttagccagatgcactgagtacttagaccggcctaacttgagagaaaagggatagaagcgaatcgctgtgaatgtggagagagcgcagtgaagggataggacgtttgtttgcaagagggtctttgaggatggagtctagtaaacaaagtggttttaagtgatgaccagtttggagacaaatggaagaaagggttagttttaattgcgagctacgtttccttgcctcttgcggtcgcactagtg
>trak2_stem1-2-4-5-6-8j_rep1+shape
gcttcgatatccgcatgctaaatggtgaatagagtggcgtcataaattagcacatgaaggagagagatgcactgagagtggatcacggcctaacttgagagaaaagggatgttgcagaaggactgtgaatgtggagagagcgcagtgaagggataggacgtttgtttgcaagagggtctttgaggatggaactgagtaaacaaagtggggacaagtgatgaccagtttggagacaaatgactaaaatccgtagtttgctccttcagctacgtttccttgcctcttgcggtcgcactagtg
>trak2_stem1-2-4-5-6-8comp_rep1+shape
gcttcgatatccgcatgctaaattcgaaaaggatggagaccataaattagcggtctaccaagctagatgcactgagtcgaaaggtcggcctaacttgagagaaaagggataccgcagaaggactgtgaatgtggagagagcgcagtgaagggataggacgtttgtttgcaagagggtctttgaggatggaaggaagtaaacaaagtggtcctaagtgatgaccagtttggagacaaatgattcaaattcttagtttagaagaatagctacgtttccttgcctcttgcggtcgcactagtg
>trak2_stem1-2-4-5-6-8i_rep2+shape
gcttcgatatccgcatgctaaaccactaactgacctcgtgtataaattagcggggtatatagttagatgcactgagcagtaagaccggcctaacttgagagaaaagggatagatgtgaaattctgtgaatgtggagagagcgcagtgaagggataggacgtttgtttgcaagagggtctttgaggatggagtctagtaaacaaagtggtctgaagtgatgaccagtttggagacaaatggaagaaagggttagtttttaaggagagctacgtttccttgcctcttgcggtcgcactagtg
>trak2_stem1-2-4-5-6-8j_rep2+shape
gcttcgatatccgcatgctaaaatggaaagcgattagtaaaataaattagcacatgaaggagagagatgcactgagagtggatgacggcctaacttgagagaaaagggatgttgcagaaggactgtgaatgtggagagagcgcagtgaagggataggacgtttgtttgcaagagggtctttgaggatggacagcagtaaacaaagtggggacaagtgatgaccagtttggagacaaatgaggaaaaccagtagtttgctccttcagctacgtttccttgcctcttgcggtcgcactagtg
>trak2_stem1-2-4-5-6-8comp_rep2+shape
gcttcgatatccgcatgctaaaatctgaaacgagaatcaacataaattagcgttgaattcaggtagatgcactgagcagatagtacggcctaacttgagagaaaagggattacgcagaaggactgtgaatgtggagagagcgcagtgaagggataggacgtttgtttgcaagagggtctttgaggatggatagtagtaaacaaagtggactaaagtgatgaccagtttggagacaaatgagcaaaattattagtttataatgctagctacgtttccttgcctcttgcggtcgcactagtg
>trak2_stem1-2-4-5-6-8i_rep3+shape
gcttcgatatccgcatgctaaaccactaactgacctcgtgtataaattagccggatatacagctagatgcactgagttcatagaccggcctaacttgagagaaaagggattcaagtgaaacgctgtgaatgtggagagagcgcagtgaagggataggacgtttgtttgcaagagggtctttgaggatggagtctagtaaacaaagtggccgtaagtgatgaccagtttggagacaaatggaagaaagggttagttttacgagagagctacgtttccttgcctcttgcggtcgcactagtg
>trak2_stem1-2-4-5-6-8j_rep3+shape
gcttcgatatccgcatgctaaaaagtcaagcgaatcgtcaaataaattagcacatgaaggagagagatgcactgagagtggatctcggcctaacttgagagaaaagggatgttgcagaaggactgtgaatgtggagagagcgcagtgaagggataggacgtttgtttgcaagagggtctttgaggatggataaaagtaaacaaagtggggacaagtgatgaccagtttggagacaaatgctgcaaactagtagtttgctccttcagctacgtttccttgcctcttgcggtcgcactagtg
>trak2_stem1-2-4-5-6-8comp_rep3+shape
gcttcgatatccgcatgctaaaattacaatcgaaaagcgccataaattagcggcgcatttaggaagatgcactgaggtaataccacggcctaacttgagagaaaagggattgggcagaaggactgtgaatgtggagagagcgcagtgaagggataggacgtttgtttgcaagagggtctttgaggatggatggaagtaaacaaagtggtccaaagtgatgaccagtttggagacaaatgtggtaaaataatagtttttataccaagctacgtttccttgcctcttgcggtcgcactagtg
>trak2_stem1-2-4-5-6-9i_rep1+shape
gcttcgatatccgcatgctaaaccactaactgacctcgtgtataaattagccacctactcagtcagatgcactgagttctaagaccggcctaacttgagagaaaagggattagttggaacatctgtgaatgtggagagagcgcagtgaagggataggacgtttgtttgcaagagggtctttgaggatggagtctagtaaacaaagtggtataaagtgatgaccagtttggagacaaatggaagaaagggttagtttgctccttcagctacgttgtgctgactcttgcggtcgcactagtg
>trak2_stem1-2-4-5-6-9j_rep1+shape
gcttcgatatccgcatgctaaagatgcaagagaaggaacccataaattagcacatgaaggagagagatgcactgagagtggactacggcctaacttgagagaaaagggatgttgcagaaggactgtgaatgtggagatcgtctgcttgagtcatcatgcgtttgtttgcaagagggtctttgaggatggaaaacagtaaacaaagtggggacaagtgatgaccagtttggagacaaatggaagaaagggttagtttgctccttcagctacgtttccttgcctcttgcggtcgcactagtg
>trak2_stem1-2-4-5-6-9comp_rep1+shape
gcttcgatatccgcatgctaaatactcaatagataagggtgataaattagccacccattaagtaagatgcactgaggagtaagtgcggcctaacttgagagaaaagggatcacgcagaaggactgtgaatgtggagagagcgcagtgaaggtatgtctcgtttgtttgcaagagggtctttgaggatggatcaaagtaaacaaagtggttgaaagtgatgaccagtttggagacaaatggaagaaagggttagtttgctccttcagctacgttagactgactcttgcggtcgcactagtg
>trak2_stem1-2-4-5-6-9i_rep2+shape
gcttcgatatccgcatgctaaaccactaactgacctcgtgtataaattagccttctagccaggtagatgcactgagctgaaagaccggcctaacttgagagaaaagggattaacgtgaactgctgtgaatgtggagagagcgcagtgaagggataggacgtttgtttgcaagagggtctttgaggatggagtctagtaaacaaagtggctcgaagtgatgaccagtttggagacaaatggaagaaagggttagtttgctccttcagctacgttgaagtggctcttgcggtcgcactagtg
>trak2_stem1-2-4-5-6-9j_rep2+shape
gcttcgatatccgcatgctaaagttaaaagggagtggtataataaattagcacatgaaggagagagatgcactgagagtggatgtcggcctaacttgagagaaaagggatgttgcagaaggactgtgaatgtggagaagggagtttcgagtaatcccccgtttgtttgcaagagggtctttgaggatggaaggaagtaaacaaagtggggacaagtgatgaccagtttggagacaaatggaagaaagggttagtttgctccttcagctacgtttccttgcctcttgcggtcgcactagtg
>trak2_stem1-2-4-5-6-9comp_rep2+shape
gcttcgatatccgcatgctaaatagtgaatggataatgataataaattagctatcaattaagcaagatgcactgagcactaacgtcggcctaacttgagagaaaagggatacggcagaaggactgtgaatgtggagagagcgcagtgaaggcatccagcgtttgtttgcaagagggtctttgaggatggaactaagtaaacaaagtggtagtaagtgatgaccagtttggagacaaatggaagaaagggttagtttgctccttcagctacgttctggtggctcttgcggtcgcactagtg
>trak2_stem1-2-4-5-6-9i_rep3+shape
gcttcgatatccgcatgctaaaccactaactgacctcgtgtataaattagcgacgtatctagctagatgcactgaggcaatagaccggcctaacttgagagaaaagggatagccaggaaccgctgtgaatgtggagagagcgcagtgaagggataggacgtttgtttgcaagagggtctttgaggatggagtctagtaaacaaagtggtagtaagtgatgaccagtttggagacaaatggaagaaagggttagtttgctccttcagctacgttattgtgtctcttgcggtcgcactagtg
>trak2_stem1-2-4-5-6-9j_rep3+shape
gcttcgatatccgcatgctaaaagctaaaaggatgggcgagataaattagcacatgaaggagagagatgcactgagagtggacgtcggcctaacttgagagaaaagggatgttgcagaaggactgtgaatgtggagaacggagcttagagttattctccgtttgtttgcaagagggtctttgaggatggacaggagtaaacaaagtggggacaagtgatgaccagtttggagacaaatggaagaaagggttagtttgctccttcagctacgtttccttgcctcttgcggtcgcactagtg
>trak2_stem1-2-4-5-6-9comp_rep3+shape
gcttcgatatccgcatgctaaagtttgaatggaaacggaccataaattagcggtccagttagcaagatgcactgagcaaacatcacggcctaacttgagagaaaagggattgagcagaaggactgtgaatgtggagagagcgcagtgaaggcatttctcgtttgtttgcaagagggtctttgaggatggacctgagtaaacaaagtggcaggaagtgatgaccagtttggagacaaatggaagaaagggttagtttgctccttcagctacgttagaatggctcttgcggtcgcactagtg
>trak2_stem1-2-4-5-7-8i_rep1+shape
gcttcgatatccgcatgctaaaccactaactgacctcgtgtataaattagcttcaaatatagtcagatgcactgagtcgccagaccggcctaacttgagagaaaagggattcattggaatatctgtgaatgtggagagagcgcagtgaagggataggacgtttgtttgcaagagggtctttgaggatggagtctagtaaacaaagtggggacaagtgattgagagccccgtcgggggatgaagaaagggttagtttagcatgagagctacgtttccttgcctcttgcggtcgcactagtg
>trak2_stem1-2-4-5-7-8j_rep1+shape
gcttcgatatccgcatgctaaaaagacaaacgagacatcagataaattagcacatgaaggagagagatgcactgagagtggacttcggcctaacttgagagaaaagggatgttgcagaaggactgtgaatgtggagagagcgcagtgaagggataggaaaggaaagcgaccaagataatttgaggatggagtctagtaaacaaagtggggacaagtgatgaccagtttggagacaaatgatgtaaaccactagtttgctccttcagctacgtttccttgcctcttgcggtcgcactagtg
>trak2_stem1-2-4-5-7-8comp_rep1+shape
gcttcgatatccgcatgctaaaggttaaagcgagtcgtaccataaattagcggtacagacaggcagatgcactgagtaaccagcacggcctaacttgagagaaaagggattgcgcagaaggactgtgaatgtggagagagcgcagtgaagggataggaggcgcaggagtttgagcagatttgaggatggagtctagtaaacaaagtggggacaagtgattctgagcaaagtcctgcgcccctaaaatgcttagtttagcataggagctacgtttccttgcctcttgcggtcgcactagtg
>trak2_stem1-2-4-5-7-8i_rep2+shape
gcttcgatatccgcatgctaaaccactaactgacctcgtgtataaattagccagcaactaagcaagatgcactgaggaaccagaccggcctaacttgagagaaaagggatcggtgtgaaattctgtgaatgtggagagagcgcagtgaagggataggacgtttgtttgcaagagggtctttgaggatggagtctagtaaacaaagtggggacaagtgattcatagaaacgcccaggggagaagaaagggttagtttaggaaccaagctacgtttccttgcctcttgcggtcgcactagtg
>trak2_stem1-2-4-5-7-8j_rep2+shape
gcttcgatatccgcatgctaaagacacaatagatgcgcgccataaattagcacatgaaggagagagatgcactgagagtggaattcggcctaacttgagagaaaagggatgttgcagaaggactgtgaatgtggagagagcgcagtgaagggataggagcgccaccaggttcagccattttgaggatggagtctagtaaacaaagtggggacaagtgatgaccagtttggagacaaatgcgcaaaattcctagtttgctccttcagctacgtttccttgcctcttgcggtcgcactagtg
>trak2_stem1-2-4-5-7-8comp_rep2+shape
gcttcgatatccgcatgctaaaggctgaatagaatattaaaataaattagctttaaatatagtaagatgcactgagcagccaccacggcctaacttgagagaaaagggattgggcagaaggactgtgaatgtggagagagcgcagtgaagggataggagggaacctcggggcagctaatttgaggatggagtctagtaaacaaagtggggacaagtgatttagaggcccggaggttcccacccaaatgcttagtttagcagggtagctacgtttccttgcctcttgcggtcgcactagtg
>trak2_stem1-2-4-5-7-8i_rep3+shape
gcttcgatatccgcatgctaaaccactaactgacctcgtgtataaattagcgtggaatccaggcagatgcactgagtagctagaccggcctaacttgagagaaaagggatagactcgaaattctgtgaatgtggagagagcgcagtgaagggataggacgtttgtttgcaagagggtctttgaggatggagtctagtaaacaaagtggggacaagtgatatgaagccaagcagactcatgaagaaagggttagtttaactaacaagctacgtttccttgcctcttgcggtcgcactagtg
>trak2_stem1-2-4-5-7-8j_rep3+shape
gcttcgatatccgcatgctaaatatgaaagagaaagaagcgataaattagcacatgaaggagagagatgcactgagagtggatgtcggcctaacttgagagaaaagggatgttgcagaaggactgtgaatgtggagagagcgcagtgaagggataggattcaaccgggatgtagtccatttgaggatggagtctagtaaacaaagtggggacaagtgatgaccagtttggagacaaatgttttaaatccctagtttgctccttcagctacgtttccttgcctcttgcggtcgcactagtg
>trak2_stem1-2-4-5-7-8comp_rep3+shape
gcttcgatatccgcatgctaaagggtcaagagagactgataataaattagctatcaagtcagtcagatgcactgaggacccaccgcggcctaacttgagagaaaagggatcgggcagaaggactgtgaatgtggagagagcgcagtgaagggataggaacaaacgaagacccagttcgtttgaggatggagtctagtaaacaaagtggggacaagtgatcgaaaggggtgttcgtttgtatgtaaaagaatagtttttctacatagctacgtttccttgcctcttgcggtcgcactagtg
>trak2_stem1-2-4-5-7-9i_rep1+shape
gcttcgatatccgcatgctaaaccactaactgacctcgtgtataaattagcgggaaactaaggtagatgcactgaggtacaagaccggcctaacttgagagaaaagggatacgcaggaacccctgtgaatgtggagagagcgcagtgaagggataggacgtttgtttgcaagagggtctttgaggatggagtctagtaaacaaagtggggacaagtgatttatagcggagcagatcgcagaagaaagggttagtttgctccttcagctacgttaaactgactcttgcggtcgcactagtg
>trak2_stem1-2-4-5-7-9j_rep1+shape
gcttcgatatccgcatgctaaaagcgcaagagaaggtcgacataaattagcacatgaaggagagagatgcactgagagtggaatacggcctaacttgagagaaaagggatgttgcagaaggactgtgaatgtggagaacggaagatagagttatccctatagccccaggcgcagtccatttgaggatggagtctagtaaacaaagtggggacaagtgatgaccagtttggagacaaatggaagaaagggttagtttgctccttcagctacgtttccttgcctcttgcggtcgcactagtg
>trak2_stem1-2-4-5-7-9comp_rep1+shape
gcttcgatatccgcatgctaaaaacaaaatagaagcacgaaataaattagcttcgtagctagtaagatgcactgagttgttactgcggcctaacttgagagaaaagggatcaggcagaaggactgtgaatgtggagagagcgcagtgaaggtatccctttagataacgactgagaaagtttgaggatggagtctagtaaacaaagtggggacaagtgatctttagcagtggttatctaagaagaaagggttagtttgctccttcagctacgttagggtgactcttgcggtcgcactagtg
>trak2_stem1-2-4-5-7-9i_rep2+shape
gcttcgatatccgcatgctaaaccactaactgacctcgtgtataaattagctttaaacaaagtaagatgcactgagctgcaagaccggcctaacttgagagaaaagggatcccaacgaaatcctgtgaatgtggagagagcgcagtgaagggataggacgtttgtttgcaagagggtctttgaggatggagtctagtaaacaaagtggggacaagtgataggaaggaatgcctttttgagaagaaagggttagtttgctccttcagctacgttcgagtgactcttgcggtcgcactagtg
>trak2_stem1-2-4-5-7-9j_rep2+shape
gcttcgatatccgcatgctaaatggtaaaaagagaggagtaataaattagcacatgaaggagagagatgcactgagagtggaagtcggcctaacttgagagaaaagggatgttgcagaaggactgtgaatgtggagaatgacggctcgagatatgcctatgaacggagtcgcagctggtttgaggatggagtctagtaaacaaagtggggacaagtgatgaccagtttggagacaaatggaagaaagggttagtttgctccttcagctacgtttccttgcctcttgcggtcgcactagtg
>trak2_stem1-2-4-5-7-9comp_rep2+shape
gcttcgatatccgcatgctaaaagctgaatggaatagggcgataaattagccgcccatatagcaagatgcactgagcagctatcacggcctaacttgagagaaaagggattgagcagaaggactgtgaatgtggagagagcgcagtgaaggaatccccgtcgctgtcgtcggagccgttttgaggatggagtctagtaaacaaagtggggacaagtgatacggagccgaggacagcgacgaagaaagggttagtttgctccttcagctacgttggggtgtctcttgcggtcgcactagtg
>trak2_stem1-2-4-5-7-9i_rep3+shape
gcttcgatatccgcatgctaaaccactaactgacctcgtgtataaattagcgtgctattcagtcagatgcactgaggtcttagaccggcctaacttgagagaaaagggatccgcgggaacagctgtgaatgtggagagagcgcagtgaagggataggacgtttgtttgcaagagggtctttgaggatggagtctagtaaacaaagtggggacaagtgatccgtagccccgtctaggcgtgaagaaagggttagtttgctccttcagctacgttaatatggctcttgcggtcgcactagtg
>trak2_stem1-2-4-5-7-9j_rep3+shape
gcttcgatatccgcatgctaaatatggaaaagaatcgtcacataaattagcacatgaaggagagagatgcactgagagtggaccacggcctaacttgagagaaaagggatgttgcagaaggactgtgaatgtggagaccgttagcttgagatatgtacttggctggggggtcagaccatttgaggatggagtctagtaaacaaagtggggacaagtgatgaccagtttggagacaaatggaagaaagggttagtttgctccttcagctacgtttccttgcctcttgcggtcgcactagtg
>trak2_stem1-2-4-5-7-9comp_rep3+shape
gcttcgatatccgcatgctaaaaacggaatcgatgcacgcaataaattagctgcgtagcaaggaagatgcactgagccgttatgacggcctaacttgagagaaaagggattcagcagaaggactgtgaatgtggagagagcgcagtgaaggtattaacatacgaatcgtggtagctggtttgaggatggagtctagtaaacaaagtggggacaagtgatccagagaccaggattcgtatgaagaaagggttagtttgctccttcagctacgttgttatgactcttgcggtcgcactagtg
>trak2_stem1-2-4-5-8-9i_rep1+shape
gcttcgatatccgcatgctaaaccactaactgacctcgtgtataaattagctggatagataggcagatgcactgagcccatagaccggcctaacttgagagaaaagggatcgccgcgaatctctgtgaatgtggagagagcgcagtgaagggataggacgtttgtttgcaagagggtctttgaggatggagtctagtaaacaaagtggggacaagtgatgaccagtttggagacaaatggaagaaagggttagtttatgggcgtagctacgttaggatggctcttgcggtcgcactagtg
>trak2_stem1-2-4-5-8-9j_rep1+shape
gcttcgatatccgcatgctaaatgggaaagggataatacccataaattagcacatgaaggagagagatgcactgagagtggaagtcggcctaacttgagagaaaagggatgttgcagaaggactgtgaatgtggagatggacggctcgagccatcacgcgtttgtttgcaagagggtctttgaggatggagtctagtaaacaaagtggggacaagtgatgaccagtttggagacaaatgccgaaaataagtagtttgctccttcagctacgtttccttgcctcttgcggtcgcactagtg
>trak2_stem1-2-4-5-8-9comp_rep1+shape
gcttcgatatccgcatgctaaaaactaaagagaatagggacataaattagcgtcccatatagtcagatgcactgagtagttagttcggcctaacttgagagaaaagggataacgcagaaggactgtgaatgtggagagagcgcagtgaaggcattctccgtttgtttgcaagagggtctttgaggatggagtctagtaaacaaagtggggacaagtgatgaccagtttggagacaaatgtggaaaatcagtagtttctgatccaagctacgttgagatggctcttgcggtcgcactagtg
>trak2_stem1-2-4-5-8-9i_rep2+shape
gcttcgatatccgcatgctaaaccactaactgacctcgtgtataaattagcgacaaactaaggaagatgcactgagtagtcagaccggcctaacttgagagaaaagggattgatttgaacatctgtgaatgtggagagagcgcagtgaagggataggacgtttgtttgcaagagggtctttgaggatggagtctagtaaacaaagtggggacaagtgatgaccagtttggagacaaatggaagaaagggttagtttttctggcgagctacgttagagtgtctcttgcggtcgcactagtg
>trak2_stem1-2-4-5-8-9j_rep2+shape
gcttcgatatccgcatgctaaatgcgcaagagaatgtcaccataaattagcacatgaaggagagagatgcactgagagtggaacgcggcctaacttgagagaaaagggatgttgcagaaggactgtgaatgtggagatcgacagatttagacatcaagcgtttgtttgcaagagggtctttgaggatggagtctagtaaacaaagtggggacaagtgatgaccagtttggagacaaatgccgtaaacacgtagtttgctccttcagctacgtttccttgcctcttgcggtcgcactagtg
>trak2_stem1-2-4-5-8-9comp_rep2+shape
gcttcgatatccgcatgctaaagataaaaaggaggatgctaataaattagctagcaatccagctagatgcactgagttatcagcgcggcctaacttgagagaaaagggatcgcgcagaaggactgtgaatgtggagagagcgcagtgaaggaatccttcgtttgtttgcaagagggtctttgaggatggagtctagtaaacaaagtggggacaagtgatgaccagtttggagacaaatgactcaaatttgtagtttcaaagagtagctacgttaaggtgtctcttgcggtcgcactagtg
>trak2_stem1-2-4-5-8-9i_rep3+shape
gcttcgatatccgcatgctaaaccactaactgacctcgtgtataaattagctttcaagtaagcaagatgcactgagccgccagaccggcctaacttgagagaaaagggattcgtaggaactcctgtgaatgtggagagagcgcagtgaagggataggacgtttgtttgcaagagggtctttgaggatggagtctagtaaacaaagtggggacaagtgatgaccagtttggagacaaatggaagaaagggttagtttttagtggtagctacgttatggtgtctcttgcggtcgcactagtg
>trak2_stem1-2-4-5-8-9j_rep3+shape
gcttcgatatccgcatgctaaatggaaaatcgaatatacagataaattagcacatgaaggagagagatgcactgagagtggaacgcggcctaacttgagagaaaagggatgttgcagaaggactgtgaatgtggagaaggacgcttccagtcatgcagcgtttgtttgcaagagggtctttgaggatggagtctagtaaacaaagtggggacaagtgatgaccagtttggagacaaatgcgtcaaattcctagtttgctccttcagctacgtttccttgcctcttgcggtcgcactagtg
>trak2_stem1-2-4-5-8-9comp_rep3+shape
gcttcgatatccgcatgctaaaaatgcaaaagatgcaggacataaattagcgtcctagcaagttagatgcactgaggcattactacggcctaacttgagagaaaagggattaggcagaaggactgtgaatgtggagagagcgcagtgaaggaatttaccgtttgtttgcaagagggtctttgaggatggagtctagtaaacaaagtggggacaagtgatgaccagtttggagacaaatgagtaaaattattagtttataatactagctacgttgtaatgtctcttgcggtcgcactagtg
>trak2_stem1-2-4-6-7-8i_rep1+shape
gcttcgatatccgcatgctaaaccactaactgacctcgtgtataaattagcgtcacacttagctagatgcactgagtcgaaagaccggcctaacttgagagaaaagggataacagtgaaggactgtgaatgtggagagagcgcagtgaagggataggacgtttgtttgcaagagggtctttgaggatggagtctagtaaacaaagtggccctaagtgatccttagccctggtggtcgccgaagaaagggttagttttggggacgagctacgtttccttgcctcttgcggtcgcactagtg
>trak2_stem1-2-4-6-7-8j_rep1+shape
gcttcgatatccgcatgctaaagagtaaatggaggctcccgataaattagcacatgaaggagagagatgcactgagagtggatgacggcctaacttgagagaaaagggatgttgcagaaggactgtgaatgtggagagagcgcagtgaagggataggataccctgcagactaagaccttttgaggatggatcgaagtaaacaaagtggggacaagtgatgaccagtttggagacaaatgatgtaaatctgtagtttgctccttcagctacgtttccttgcctcttgcggtcgcactagtg
>trak2_stem1-2-4-6-7-8comp_rep1+shape
gcttcgatatccgcatgctaaagtctcaagggaatagtcccataaattagcgggacatatagccagatgcactgaggagacaccgcggcctaacttgagagaaaagggatcgggcagaaggactgtgaatgtggagagagcgcagtgaagggataggatggagaagcggttcagtcaatttgaggatggacataagtaaacaaagtggtatgaagtgatttgaaggaacggcttctccacgtcaaactattagtttataggacgagctacgtttccttgcctcttgcggtcgcactagtg
>trak2_stem1-2-4-6-7-8i_rep2+shape
gcttcgatatccgcatgctaaaccactaactgacctcgtgtataaattagcgggacatccagctagatgcactgaggtattagaccggcctaacttgagagaaaagggatccgctggaaggactgtgaatgtggagagagcgcagtgaagggataggacgtttgtttgcaagagggtctttgaggatggagtctagtaaacaaagtggttggaagtgatcgtgagccacgcatttttaagaagaaagggttagtttctaagaagagctacgtttccttgcctcttgcggtcgcactagtg
>trak2_stem1-2-4-6-7-8j_rep2+shape
gcttcgatatccgcatgctaaagagtaaagggagaaacccgataaattagcacatgaaggagagagatgcactgagagtggatggcggcctaacttgagagaaaagggatgttgcagaaggactgtgaatgtggagagagcgcagtgaagggataggattaaatgaggttcaagtaggtttgaggatggatgagagtaaacaaagtggggacaagtgatgaccagtttggagacaaatgaggtaaattactagtttgctccttcagctacgtttccttgcctcttgcggtcgcactagtg
>trak2_stem1-2-4-6-7-8comp_rep2+shape
gcttcgatatccgcatgctaaatgtgaaagagaaggtcaagataaattagccttgaacctagtcagatgcactgagtcacaacctcggcctaacttgagagaaaagggatagggcagaaggactgtgaatgtggagagagcgcagtgaagggataggatgaactcgagacttagtcgatttgaggatggatctaagtaaacaaagtggtagaaagtgattcgaagaagtgtcgagttcaacttaaatcagtagtttctgaaagtagctacgtttccttgcctcttgcggtcgcactagtg
>trak2_stem1-2-4-6-7-8i_rep3+shape
gcttcgatatccgcatgctaaaccactaactgacctcgtgtataaattagctatgaaccaagtcagatgcactgaggacttagaccggcctaacttgagagaaaagggataggctggaaggactgtgaatgtggagagagcgcagtgaagggataggacgtttgtttgcaagagggtctttgaggatggagtctagtaaacaaagtggcctaaagtgatcgatagcgccgcctgccggagaagaaagggttagtttttcttccgagctacgtttccttgcctcttgcggtcgcactagtg
>trak2_stem1-2-4-6-7-8j_rep3+shape
gcttcgatatccgcatgctaaaggcacaagcgaatagtgtaataaattagcacatgaaggagagagatgcactgagagtggaccgcggcctaacttgagagaaaagggatgttgcagaaggactgtgaatgtggagagagcgcagtgaagggataggagacagaaagggggaagcaaatttgaggatggatggaagtaaacaaagtggggacaagtgatgaccagtttggagacaaatgtggcaaaccactagtttgctccttcagctacgtttccttgcctcttgcggtcgcactagtg
>trak2_stem1-2-4-6-7-8comp_rep3+shape
gcttcgatatccgcatgctaaaggctcaaaagaaaatcataataaattagctatgaatttagttagatgcactgaggagccatgacggcctaacttgagagaaaagggattcagcagaaggactgtgaatgtggagagagcgcagtgaagggataggagtgcctgagggcggagccgttttgaggatggacagaagtaaacaaagtggtctgaagtgatacggagccgcgctcaggcactgttaaatctttagtttaagaaacaagctacgtttccttgcctcttgcggtcgcactagtg
>trak2_stem1-2-4-6-7-9i_rep1+shape
gcttcgatatccgcatgctaaaccactaactgacctcgtgtataaattagccagacagccagtcagatgcactgaggagttagaccggcctaacttgagagaaaagggatacgtttgaaggactgtgaatgtggagagagcgcagtgaagggataggacgtttgtttgcaagagggtctttgaggatggagtctagtaaacaaagtggattgaagtgatttagagggccgctgagcgaagaagaaagggttagtttgctccttcagctacgttggtctgtctcttgcggtcgcactagtg
>trak2_stem1-2-4-6-7-9j_rep1+shape
gcttcgatatccgcatgctaaaagcacaaaagatgcataagataaattagcacatgaaggagagagatgcactgagagtggatggcggcctaacttgagagaaaagggatgttgcagaaggactgtgaatgtggagaacgtcagatatagccatgctgaagaaacccgagccagtcaatttgaggatggataaaagtaaacaaagtggggacaagtgatgaccagtttggagacaaatggaagaaagggttagtttgctccttcagctacgtttccttgcctcttgcggtcgcactagtg
>trak2_stem1-2-4-6-7-9comp_rep1+shape
gcttcgatatccgcatgctaaagttaaaaacgaaagtgacaataaattagctgtcaacttaggtagatgcactgagttaacatctcggcctaacttgagagaaaagggatagagcagaaggactgtgaatgtggagagagcgcagtgaaggcattctggtgaaactggtgtcagcacgtttgaggatggacagtagtaaacaaagtggactgaagtgatcgtgaggacagcagtttcacgaagaaagggttagtttgctccttcagctacgttcagatggctcttgcggtcgcactagtg
>trak2_stem1-2-4-6-7-9i_rep2+shape
gcttcgatatccgcatgctaaaccactaactgacctcgtgtataaattagctgtccactcaggtagatgcactgaggcattagaccggcctaacttgagagaaaagggatcgatgtgaaggactgtgaatgtggagagagcgcagtgaagggataggacgtttgtttgcaagagggtctttgaggatggagtctagtaaacaaagtggttcaaagtgataggtagggacggacttttatgaagaaagggttagtttgctccttcagctacgttgagctgtctcttgcggtcgcactagtg
>trak2_stem1-2-4-6-7-9j_rep2+shape
gcttcgatatccgcatgctaaaaattaaatggaaactaaacataaattagcacatgaaggagagagatgcactgagagtggattacggcctaacttgagagaaaagggatgttgcagaaggactgtgaatgtggagacggacagctagagatattaccgtcagtcaagatttagcaggtttgaggatggatagaagtaaacaaagtggggacaagtgatgaccagtttggagacaaatggaagaaagggttagtttgctccttcagctacgtttccttgcctcttgcggtcgcactagtg
>trak2_stem1-2-4-6-7-9comp_rep2+shape
gcttcgatatccgcatgctaaagacacaatcgagaatggcgataaattagccgccaattcaggaagatgcactgaggtgtcatctcggcctaacttgagagaaaagggatagagcagaaggactgtgaatgtggagagagcgcagtgaaggtatttacttgcaacgcggcctagaaagtttgaggatggaacgaagtaaacaaagtggtcgtaagtgatctttagaggcggcgttgcaagaagaaagggttagtttgctccttcagctacgttgtaatgactcttgcggtcgcactagtg
>trak2_stem1-2-4-6-7-9i_rep3+shape
gcttcgatatccgcatgctaaaccactaactgacctcgtgtataaattagccgggtagttagtcagatgcactgagttactagaccggcctaacttgagagaaaagggataactgcgaaggactgtgaatgtggagagagcgcagtgaagggataggacgtttgtttgcaagagggtctttgaggatggagtctagtaaacaaagtggttggaagtgatagataggagagcttacccacgaagaaagggttagtttgctccttcagctacgttagagtgactcttgcggtcgcactagtg
>trak2_stem1-2-4-6-7-9j_rep3+shape
gcttcgatatccgcatgctaaatgtagaaacgaggcaagtgataaattagcacatgaaggagagagatgcactgagagtggactacggcctaacttgagagaaaagggatgttgcagaaggactgtgaatgtggagatggacacttttagctattaagtcaggcaaggtcgcagtccgtttgaggatggatagcagtaaacaaagtggggacaagtgatgaccagtttggagacaaatggaagaaagggttagtttgctccttcagctacgtttccttgcctcttgcggtcgcactagtg
>trak2_stem1-2-4-6-7-9comp_rep3+shape
gcttcgatatccgcatgctaaattgacaatagataaagcacataaattagcgtgctattaagtaagatgcactgaggtcaaacgtcggcctaacttgagagaaaagggatacggcagaaggactgtgaatgtggagagagcgcagtgaaggcatgactatggctcgagatgcagccaatttgaggatggatgttagtaaacaaagtggaacaaagtgatttggaggcatgtcgagccatgaagaaagggttagtttgctccttcagctacgttagtctggctcttgcggtcgcactagtg
>trak2_stem1-2-4-6-8-9i_rep1+shape
gcttcgatatccgcatgctaaaccactaactgacctcgtgtataaattagcttgccacctagttagatgcactgagcaccaagaccggcctaacttgagagaaaagggatcactaggaaggactgtgaatgtggagagagcgcagtgaagggataggacgtttgtttgcaagagggtctttgaggatggagtctagtaaacaaagtggctgaaagtgatgaccagtttggagacaaatggaagaaagggttagtttaagaacggagctacgttgagatgactcttgcggtcgcactagtg
>trak2_stem1-2-4-6-8-9j_rep1+shape
gcttcgatatccgcatgctaaatttagaagggaaacgcccgataaattagcacatgaaggagagagatgcactgagagtggaacacggcctaacttgagagaaaagggatgttgcagaaggactgtgaatgtggagaccggtatttacagtcatgatccgtttgtttgcaagagggtctttgaggatggaagagagtaaacaaagtggggacaagtgatgaccagtttggagacaaatgacgaaaataactagtttgctccttcagctacgtttccttgcctcttgcggtcgcactagtg
>trak2_stem1-2-4-6-8-9comp_rep1+shape
gcttcgatatccgcatgctaaaagggcaaaagatgcggaacataaattagcgttccagcaagttagatgcactgaggccctagttcggcctaacttgagagaaaagggataacgcagaaggactgtgaatgtggagagagcgcagtgaaggcatgacgcgtttgtttgcaagagggtctttgaggatggaaggtagtaaacaaagtggacctaagtgatgaccagtttggagacaaatgccgaaaacgcttagtttagcgtcggagctacgttcgtctggctcttgcggtcgcactagtg
>trak2_stem1-2-4-6-8-9i_rep2+shape
gcttcgatatccgcatgctaaaccactaactgacctcgtgtataaattagcgtcgaagctaggtagatgcactgaggcaacagaccggcctaacttgagagaaaagggattgctgcgaaggactgtgaatgtggagagagcgcagtgaagggataggacgtttgtttgcaagagggtctttgaggatggagtctagtaaacaaagtggtcttaagtgatgaccagtttggagacaaatggaagaaagggttagtttatataaatagctacgttaagatgactcttgcggtcgcactagtg
>trak2_stem1-2-4-6-8-9j_rep2+shape
gcttcgatatccgcatgctaaatgtacaatagaaacacgagataaattagcacatgaaggagagagatgcactgagagtggattgcggcctaacttgagagaaaagggatgttgcagaaggactgtgaatgtggagaccggcggctccagatattcctcgtttgtttgcaagagggtctttgaggatggatcagagtaaacaaagtggggacaagtgatgaccagtttggagacaaatgacgcaaaactgtagtttgctccttcagctacgtttccttgcctcttgcggtcgcactagtg
>trak2_stem1-2-4-6-8-9comp_rep2+shape
gcttcgatatccgcatgctaaagaggaaagcgagaagtcccataaattagcgggacattcaggcagatgcactgagtcctcattacggcctaacttgagagaaaagggattaagcagaaggactgtgaatgtggagagagcgcagtgaaggcatcaatcgtttgtttgcaagagggtctttgaggatggaaatgagtaaacaaagtggcattaagtgatgaccagtttggagacaaatgttgaaaaagcgtagtttcgcttcaaagctacgttattgtggctcttgcggtcgcactagtg
>trak2_stem1-2-4-6-8-9i_rep3+shape
gcttcgatatccgcatgctaaaccactaactgacctcgtgtataaattagccacgaagatagcaagatgcactgagcacacagaccggcctaacttgagagaaaagggattcatttgaaggactgtgaatgtggagagagcgcagtgaagggataggacgtttgtttgcaagagggtctttgaggatggagtctagtaaacaaagtggactaaagtgatgaccagtttggagacaaatggaagaaagggttagtttctgtgcaaagctacgttcttgtggctcttgcggtcgcactagtg
>trak2_stem1-2-4-6-8-9j_rep3+shape
gcttcgatatccgcatgctaaatactgaaacgaataacatcataaattagcacatgaaggagagagatgcactgagagtggacctcggcctaacttgagagaaaagggatgttgcagaaggactgtgaatgtggagaatgtatccttcagatatgtctcgtttgtttgcaagagggtctttgaggatggaaagcagtaaacaaagtggggacaagtgatgaccagtttggagacaaatgatttaaattagtagtttgctccttcagctacgtttccttgcctcttgcggtcgcactagtg
>trak2_stem1-2-4-6-8-9comp_rep3+shape
gcttcgatatccgcatgctaaagagtgaaaagataaataagataaattagccttatattaagttagatgcactgagcactcagtacggcctaacttgagagaaaagggattacgcagaaggactgtgaatgtggagagagcgcagtgaaggtatgttgcgtttgtttgcaagagggtctttgaggatggacgttagtaaacaaagtggaacgaagtgatgaccagtttggagacaaatgtggcaaattcgtagtttcgaagccaagctacgttcaactgactcttgcggtcgcactagtg
>trak2_stem1-2-4-7-8-9i_rep1+shape
gcttcgatatccgcatgctaaaccactaactgacctcgtgtataaattagcctccaagtcagcaagatgcactgagctacaagaccggcctaacttgagagaaaagggatacatacgaaggactgtgaatgtggagagagcgcagtgaagggataggacgtttgtttgcaagagggtctttgaggatggagtctagtaaacaaagtggggacaagtgatattaaggccagcattgtgatgaagaaagggttagttttaggacgtagctacgttatggtgactcttgcggtcgcactagtg
>trak2_stem1-2-4-7-8-9j_rep1+shape
gcttcgatatccgcatgctaaaaggtcaaaagagagtcacaataaattagcacatgaaggagagagatgcactgagagtggaagtcggcctaacttgagagaaaagggatgttgcagaaggactgtgaatgtggagactgaagctttcagccatttttgtgagtagggtgctagacaatttgaggatggagtctagtaaacaaagtggggacaagtgatgaccagtttggagacaaatgtggaaaatctgtagtttgctccttcagctacgtttccttgcctcttgcggtcgcactagtg
>trak2_stem1-2-4-7-8-9comp_rep1+shape
gcttcgatatccgcatgctaaaaggtcaagcgagagtgatcataaattagcgatcaactcaggcagatgcactgaggacctacgtcggcctaacttgagagaaaagggatacggcagaaggactgtgaatgtggagagagcgcagtgaaggcattcagtcgaacgtggagtgagaaagtttgaggatggagtctagtaaacaaagtggggacaagtgatctttagcactgcacgttcgacggaaaacctgtagtttcaggtccgagctacgttctgatggctcttgcggtcgcactagtg
>trak2_stem1-2-4-7-8-9i_rep2+shape
gcttcgatatccgcatgctaaaccactaactgacctcgtgtataaattagcgaggaattcagcaagatgcactgagtacctagaccggcctaacttgagagaaaagggataaactggaaggactgtgaatgtggagagagcgcagtgaagggataggacgtttgtttgcaagagggtctttgaggatggagtctagtaaacaaagtggggacaagtgatatttaggggagccgttccctgaagaaagggttagttttggaacagagctacgttcgactgactcttgcggtcgcactagtg
>trak2_stem1-2-4-7-8-9j_rep2+shape
gcttcgatatccgcatgctaaagatgaaagagataagagcaataaattagcacatgaaggagagagatgcactgagagtggattacggcctaacttgagagaaaagggatgttgcagaaggactgtgaatgtggagaacggattctccagaaatcatcgaagaacgggacttagctcgtttgaggatggagtctagtaaacaaagtggggacaagtgatgaccagtttggagacaaatgatttaaacctctagtttgctccttcagctacgtttccttgcctcttgcggtcgcactagtg
>trak2_stem1-2-4-7-8-9comp_rep2+shape
gcttcgatatccgcatgctaaaagtaaaaaggataaatcacataaattagcgtgatattaagctagatgcactgagttactaccacggcctaacttgagagaaaagggattgggcagaaggactgtgaatgtggagagagcgcagtgaaggtattacgtcgactgtggaggtagttgttttgaggatggagtctagtaaacaaagtggggacaagtgatacaaagacctgcacagtcgatcccaaacgcttagtttagcggggaagctacgttcgtatgactcttgcggtcgcactagtg
>trak2_stem1-2-4-7-8-9i_rep3+shape
gcttcgatatccgcatgctaaaccactaactgacctcgtgtataaattagccgtatactcaggtagatgcactgaggagttagaccggcctaacttgagagaaaagggatcacatcgaaggactgtgaatgtggagagagcgcagtgaagggataggacgtttgtttgcaagagggtctttgaggatggagtctagtaaacaaagtggggacaagtgatttttaggcatggatagctgagaagaaagggttagtttcgagtcgaagctacgttgtagtgtctcttgcggtcgcactagtg
>trak2_stem1-2-4-7-8-9j_rep3+shape
gcttcgatatccgcatgctaaaagcgcaagggaatgatgaaataaattagcacatgaaggagagagatgcactgagagtggaattcggcctaacttgagagaaaagggatgttgcagaaggactgtgaatgtggagaccgaaggatatagaaattttgaaagccagagatctagctgttttgaggatggagtctagtaaacaaagtggggacaagtgatgaccagtttggagacaaatgtgttaaatatatagtttgctccttcagctacgtttccttgcctcttgcggtcgcactagtg
>trak2_stem1-2-4-7-8-9comp_rep3+shape
gcttcgatatccgcatgctaaatacgcaagagaaacaccagataaattagcctggtagttagtcagatgcactgaggcgtaatgtcggcctaacttgagagaaaagggatacagcagaaggactgtgaatgtggagagagcgcagtgaaggtatctctttgagacaagtttgagccagtttgaggatggagtctagtaaacaaagtggggacaagtgatctggagcaaagttgtctcaacggcaaatgtttagtttaacagccgagctacgttagagtgactcttgcggtcgcactagtg
>trak2_stem1-2-5-6-7-8i_rep1+shape
gcttcgatatccgcatgctaaaccactaactgacctcgtgtataaattagccttgcatctagctagatgcactgagccgacagaccggcctaacttgagagaaaagggatgttgcagaatccctgtgaatgtggagagagcgcagtgaagggataggacgtttgtttgcaagagggtctttgaggatggagtctagtaaacaaagtggcttaaagtgattcggagggccggtcatcgctgaagaaagggttagtttatatggaaagctacgtttccttgcctcttgcggtcgcactagtg
>trak2_stem1-2-5-6-7-8j_rep1+shape
gcttcgatatccgcatgctaaaagctgaatcgaaagatctgataaattagcacatgaaggagagagatgcactgagagtggagaccggcctaacttgagagaaaagggatgttgcagaaggactgtgaatgtggagagagcgcagtgaagggataggagacagaaacggcctagctgttttgaggatggaagtcagtaaacaaagtggggacaagtgatgaccagtttggagacaaatgcctaaaaaacgtagtttgctccttcagctacgtttccttgcctcttgcggtcgcactagtg
>trak2_stem1-2-5-6-7-8comp_rep1+shape
gcttcgatatccgcatgctaaattcgcaaaggatggttctcataaattagcgagaaaccaagctagatgcactgaggcgaaagaccggcctaacttgagagaaaagggatgttgcagaaggactgtgaatgtggagagagcgcagtgaagggataggattggccagagtcttagctgttttgaggatggaccgtagtaaacaaagtggacggaagtgatacagagaagagtctggccaaaggaaaatgtgtagtttcacatcctagctacgtttccttgcctcttgcggtcgcactagtg
>trak2_stem1-2-5-6-7-8i_rep2+shape
gcttcgatatccgcatgctaaaccactaactgacctcgtgtataaattagctatgtacttagtcagatgcactgaggtaatagaccggcctaacttgagagaaaagggatgttgcagaatccctgtgaatgtggagagagcgcagtgaagggataggacgtttgtttgcaagagggtctttgaggatggagtctagtaaacaaagtggaacgaagtgatcctgagccaagtaggcccgtgaagaaagggttagttttaagtactagctacgtttccttgcctcttgcggtcgcactagtg
>trak2_stem1-2-5-6-7-8j_rep2+shape
gcttcgatatccgcatgctaaatgtacaaaagagtcttaacataaattagcacatgaaggagagagatgcactgagagtggagaccggcctaacttgagagaaaagggatgttgcagaaggactgtgaatgtggagagagcgcagtgaagggataggataggatgaaggtgcagtagttttgaggatggaaggaagtaaacaaagtggggacaagtgatgaccagtttggagacaaatgacttaaactcgtagtttgctccttcagctacgtttccttgcctcttgcggtcgcactagtg
>trak2_stem1-2-5-6-7-8comp_rep2+shape
gcttcgatatccgcatgctaaaaatacaagcgagacagaacataaattagcgttctagtcaggcagatgcactgaggtattagaccggcctaacttgagagaaaagggatgttgcagaaggactgtgaatgtggagagagcgcagtgaagggataggaagggcccgggtttcagccgttttgaggatggaccttagtaaacaaagtggaaggaagtgatacggaggaaagccgggccctcgtcaaactcttagtttagaggacgagctacgtttccttgcctcttgcggtcgcactagtg
>trak2_stem1-2-5-6-7-8i_rep3+shape
gcttcgatatccgcatgctaaaccactaactgacctcgtgtataaattagctttataccaagtcagatgcactgaggcgtaagaccggcctaacttgagagaaaagggatgttgcagaattcctgtgaatgtggagagagcgcagtgaagggataggacgtttgtttgcaagagggtctttgaggatggagtctagtaaacaaagtggttttaagtgatactaagaactgtcggcgccagaagaaagggttagttttgcttggtagctacgtttccttgcctcttgcggtcgcactagtg
>trak2_stem1-2-5-6-7-8j_rep3+shape
gcttcgatatccgcatgctaaaaattaaatcgaggaatgagataaattagcacatgaaggagagagatgcactgagagtggagaccggcctaacttgagagaaaagggatgttgcagaaggactgtgaatgtggagagagcgcagtgaagggataggaaccaacccggagccagaacatttgaggatggaccaaagtaaacaaagtggggacaagtgatgaccagtttggagacaaatgagtaaaaaatgtagtttgctccttcagctacgtttccttgcctcttgcggtcgcactagtg
>trak2_stem1-2-5-6-7-8comp_rep3+shape
gcttcgatatccgcatgctaaatggagaatcgattgttaacataaattagcgttaaacaaaggaagatgcactgagctccaagaccggcctaacttgagagaaaagggatgttgcagaaggactgtgaatgtggagagagcgcagtgaagggataggaaccaacagcgaggcagcagatttgaggatggaagaaagtaaacaaagtggttctaagtgattctgaggcctggctgttggtacgaaaatttgtagtttcaaatcgtagctacgtttccttgcctcttgcggtcgcactagtg
>trak2_stem1-2-5-6-7-9i_rep1+shape
gcttcgatatccgcatgctaaaccactaactgacctcgtgtataaattagccgtgaactaagcaagatgcactgagctctcagaccggcctaacttgagagaaaagggatgttgcagaaacgctgtgaatgtggagagagcgcagtgaagggataggacgtttgtttgcaagagggtctttgaggatggagtctagtaaacaaagtggcacaaagtgatctatagcaaagtccttccccgaagaaagggttagtttgctccttcagctacgttctggtgactcttgcggtcgcactagtg
>trak2_stem1-2-5-6-7-9j_rep1+shape
gcttcgatatccgcatgctaaagtttcaagagaatcatgtgataaattagcacatgaaggagagagatgcactgagagtggagaccggcctaacttgagagaaaagggatgttgcagaaggactgtgaatgtggagacgggcacttccagacattttcgccgcccacggcgtagaccatttgaggatggaaataagtaaacaaagtggggacaagtgatgaccagtttggagacaaatggaagaaagggttagtttgctccttcagctacgtttccttgcctcttgcggtcgcactagtg
>trak2_stem1-2-5-6-7-9comp_rep1+shape
gcttcgatatccgcatgctaaatgggaaatcgaatcacgtaataaattagctacgtagataggaagatgcactgagtcccaagaccggcctaacttgagagaaaagggatgttgcagaaggactgtgaatgtggagagagcgcagtgaaggcatgcttatgggtgtgggtctagctcttttgaggatggacataagtaaacaaagtggtatgaagtgatagagagagacgcacacccatgaagaaagggttagtttgctccttcagctacgttaagctggctcttgcggtcgcactagtg
>trak2_stem1-2-5-6-7-9i_rep2+shape
gcttcgatatccgcatgctaaaccactaactgacctcgtgtataaattagccgtgcaccaagtcagatgcactgagccgccagaccggcctaacttgagagaaaagggatgttgcagaatccctgtgaatgtggagagagcgcagtgaagggataggacgtttgtttgcaagagggtctttgaggatggagtctagtaaacaaagtggccgaaagtgatctataggaacgcccgtgtcagaagaaagggttagtttgctccttcagctacgttcttgtgactcttgcggtcgcactagtg
>trak2_stem1-2-5-6-7-9j_rep2+shape
gcttcgatatccgcatgctaaagagtaaagggatactagaaataaattagcacatgaaggagagagatgcactgagagtggagaccggcctaacttgagagaaaagggatgttgcagaaggactgtgaatgtggagaatgatatttacagtcatcatctccactcgcgttctagtagttttgaggatggaagaaagtaaacaaagtggggacaagtgatgaccagtttggagacaaatggaagaaagggttagtttgctccttcagctacgtttccttgcctcttgcggtcgcactagtg
>trak2_stem1-2-5-6-7-9comp_rep2+shape
gcttcgatatccgcatgctaaattgagaaaagaagattaccataaattagcggtaaatctagttagatgcactgagctcaaagaccggcctaacttgagagaaaagggatgttgcagaaggactgtgaatgtggagagagcgcagtgaaggtatgtagatcagcgtcgtcggagccagtttgaggatggataggagtaaacaaagtggcctaaagtgatctggagccgaggacgctgatgaagaaagggttagtttgctccttcagctacgttctactgactcttgcggtcgcactagtg
>trak2_stem1-2-5-6-7-9i_rep3+shape
gcttcgatatccgcatgctaaaccactaactgacctcgtgtataaattagctaggtactaagccagatgcactgagcaaatagaccggcctaacttgagagaaaagggatgttgcagaatatctgtgaatgtggagagagcgcagtgaagggataggacgtttgtttgcaagagggtctttgaggatggagtctagtaaacaaagtggacggaagtgatccttagcggcgtcgacgcacgaagaaagggttagtttgctccttcagctacgttcaactgactcttgcggtcgcactagtg
>trak2_stem1-2-5-6-7-9j_rep3+shape
gcttcgatatccgcatgctaaagacacaagcgagtatcgcaataaattagcacatgaaggagagagatgcactgagagtggagaccggcctaacttgagagaaaagggatgttgcagaaggactgtgaatgtggagaatgaaacatagagaaattttggagacaggcgagttagacgatttgaggatggaactaagtaaacaaagtggggacaagtgatgaccagtttggagacaaatggaagaaagggttagtttgctccttcagctacgtttccttgcctcttgcggtcgcactagtg
>trak2_stem1-2-5-6-7-9comp_rep3+shape
gcttcgatatccgcatgctaaagattaaatggatgcttctaataaattagctagaaagcaagcaagatgcactgagtaatcagaccggcctaacttgagagaaaagggatgttgcagaaggactgtgaatgtggagagagcgcagtgaaggtatttatgcacgaatagatgtagaacgtttgaggatggatgttagtaaacaaagtggaacaaagtgatcgttagacatgtattcgtgcgaagaaagggttagtttgctccttcagctacgttataatgactcttgcggtcgcactagtg
>trak2_stem1-2-5-6-8-9i_rep1+shape
gcttcgatatccgcatgctaaaccactaactgacctcgtgtataaattagctatgcagtcagccagatgcactgagtcgcaagaccggcctaacttgagagaaaagggatgttgcagaactcctgtgaatgtggagagagcgcagtgaagggataggacgtttgtttgcaagagggtctttgaggatggagtctagtaaacaaagtggtcggaagtgatgaccagtttggagacaaatggaagaaagggttagttttgaagaatagctacgttcatctgtctcttgcggtcgcactagtg
>trak2_stem1-2-5-6-8-9j_rep1+shape
gcttcgatatccgcatgctaaatgctaaagggaaaagactaataaattagcacatgaaggagagagatgcactgagagtggagaccggcctaacttgagagaaaagggatgttgcagaaggactgtgaatgtggagaatgtcatttcgagcaatcatccgtttgtttgcaagagggtctttgaggatggaacagagtaaacaaagtggggacaagtgatgaccagtttggagacaaatgattaaaaattgtagtttgctccttcagctacgtttccttgcctcttgcggtcgcactagtg
>trak2_stem1-2-5-6-8-9comp_rep1+shape
gcttcgatatccgcatgctaaaatggcaaaggaagcagatcataaattagcgatctagctagctagatgcactgaggccatagaccggcctaacttgagagaaaagggatgttgcagaaggactgtgaatgtggagagagcgcagtgaaggaattctccgtttgtttgcaagagggtctttgaggatggaccagagtaaacaaagtggctggaagtgatgaccagtttggagacaaatgttctaaatttttagtttaaaaagaaagctacgttgagatgtctcttgcggtcgcactagtg
>trak2_stem1-2-5-6-8-9i_rep2+shape
gcttcgatatccgcatgctaaaccactaactgacctcgtgtataaattagcgagacagtcaggcagatgcactgaggaataagaccggcctaacttgagagaaaagggatgttgcagaaatgctgtgaatgtggagagagcgcagtgaagggataggacgtttgtttgcaagagggtctttgaggatggagtctagtaaacaaagtggtacgaagtgatgaccagtttggagacaaatggaagaaagggttagtttctaataggagctacgttgggatgactcttgcggtcgcactagtg
>trak2_stem1-2-5-6-8-9j_rep2+shape
gcttcgatatccgcatgctaaaggcgcaaacgaatggagtcataaattagcacatgaaggagagagatgcactgagagtggagaccggcctaacttgagagaaaagggatgttgcagaaggactgtgaatgtggagatcgatattttcagtaatttagcgtttgtttgcaagagggtctttgaggatggaccagagtaaacaaagtggggacaagtgatgaccagtttggagacaaatgaggaaaaatcgtagtttgctccttcagctacgtttccttgcctcttgcggtcgcactagtg
>trak2_stem1-2-5-6-8-9comp_rep2+shape
gcttcgatatccgcatgctaaattcaaaaacgatagagatgataaattagccatctactaaggtagatgcactgagttgaaagaccggcctaacttgagagaaaagggatgttgcagaaggactgtgaatgtggagagagcgcagtgaaggaatcacgcgtttgtttgcaagagggtctttgaggatggatctgagtaaacaaagtggcagaaagtgatgaccagtttggagacaaatgccctaaacgattagtttatcgagggagctacgttcgtgtgtctcttgcggtcgcactagtg
>trak2_stem1-2-5-6-8-9i_rep3+shape
gcttcgatatccgcatgctaaaccactaactgacctcgtgtataaattagccttacagctagttagatgcactgagtaataagaccggcctaacttgagagaaaagggatgttgcagaacatctgtgaatgtggagagagcgcagtgaagggataggacgtttgtttgcaagagggtctttgaggatggagtctagtaaacaaagtggatcaaagtgatgaccagtttggagacaaatggaagaaagggttagtttatcgaccgagctacgttcaaatggctcttgcggtcgcactagtg
>trak2_stem1-2-5-6-8-9j_rep3+shape
gcttcgatatccgcatgctaaattttcaaacgatggaactcataaattagcacatgaaggagagagatgcactgagagtggagaccggcctaacttgagagaaaagggatgttgcagaaggactgtgaatgtggagattggtggatctagatatcatgcgtttgtttgcaagagggtctttgaggatggaaaagagtaaacaaagtggggacaagtgatgaccagtttggagacaaatgcgtcaaacacatagtttgctccttcagctacgtttccttgcctcttgcggtcgcactagtg
>trak2_stem1-2-5-6-8-9comp_rep3+shape
gcttcgatatccgcatgctaaatgttgaagcgattagggtgataaattagccacccataaaggcagatgcactgagcaacaagaccggcctaacttgagagaaaagggatgttgcagaaggactgtgaatgtggagagagcgcagtgaaggtatgtatcgtttgtttgcaagagggtctttgaggatggacggaagtaaacaaagtggtccgaagtgatgaccagtttggagacaaatgaggcaaaatattagtttatatgcctagctacgttatactgactcttgcggtcgcactagtg
>trak2_stem1-2-5-7-8-9i_rep1+shape
gcttcgatatccgcatgctaaaccactaactgacctcgtgtataaattagccagaaagccagcaagatgcactgaggaatcagaccggcctaacttgagagaaaagggatgttgcagaactcctgtgaatgtggagagagcgcagtgaagggataggacgtttgtttgcaagagggtctttgaggatggagtctagtaaacaaagtggggacaagtgatagtgaggagtgcagaggggcgaagaaagggttagtttaggatgcgagctacgttcatctggctcttgcggtcgcactagtg
>trak2_stem1-2-5-7-8-9j_rep1+shape
gcttcgatatccgcatgctaaagtggcaatagattcgtgtaataaattagcacatgaaggagagagatgcactgagagtggagaccggcctaacttgagagaaaagggatgttgcagaaggactgtgaatgtggagatgggtacttatagtcatgcctgccagtagagttcaagcacatttgaggatggagtctagtaaacaaagtggggacaagtgatgaccagtttggagacaaatgctttaaacttgtagtttgctccttcagctacgtttccttgcctcttgcggtcgcactagtg
>trak2_stem1-2-5-7-8-9comp_rep1+shape
gcttcgatatccgcatgctaaattcaaaagggatacgtgtgataaattagccacacagtaagccagatgcactgagttgaaagaccggcctaacttgagagaaaagggatgttgcagaaggactgtgaatgtggagagagcgcagtgaaggcattacttggaacggcggtccagccgatttgaggatggagtctagtaaacaaagtggggacaagtgattcggagggacggccgttccactcaaaaaccatagttttggttgagagctacgttagtatggctcttgcggtcgcactagtg
>trak2_stem1-2-5-7-8-9i_rep2+shape
gcttcgatatccgcatgctaaaccactaactgacctcgtgtataaattagcgagccagtaagctagatgcactgaggcgatagaccggcctaacttgagagaaaagggatgttgcagaaatcctgtgaatgtggagagagcgcagtgaagggataggacgtttgtttgcaagagggtctttgaggatggagtctagtaaacaaagtggggacaagtgatattgagggctgcccactgctgaagaaagggttagttttaatacatagctacgttagtatggctcttgcggtcgcactagtg
>trak2_stem1-2-5-7-8-9j_rep2+shape
gcttcgatatccgcatgctaaatttacaagggagggaaccgataaattagcacatgaaggagagagatgcactgagagtggagaccggcctaacttgagagaaaagggatgttgcagaaggactgtgaatgtggagactgaaacttctagtcattttttagcgaacaggggaagtcattttgaggatggagtctagtaaacaaagtggggacaagtgatgaccagtttggagacaaatgactcaaaacaatagtttgctccttcagctacgtttccttgcctcttgcggtcgcactagtg
>trak2_stem1-2-5-7-8-9comp_rep2+shape
gcttcgatatccgcatgctaaatgttaaaaagagaatcctcataaattagcgaggaattcagttagatgcactgagtaacaagaccggcctaacttgagagaaaagggatgttgcagaaggactgtgaatgtggagagagcgcagtgaaggtatcatgtcgagcaaggtcggagcccatttgaggatggagtctagtaaacaaagtggggacaagtgattgggagccgagcttgctcgacggtaaactcatagttttgagaccgagctacgttcatgtgactcttgcggtcgcactagtg
>trak2_stem1-2-5-7-8-9i_rep3+shape
gcttcgatatccgcatgctaaaccactaactgacctcgtgtataaattagcgtcccatacaggaagatgcactgaggagatagaccggcctaacttgagagaaaagggatgttgcagaatcgctgtgaatgtggagagagcgcagtgaagggataggacgtttgtttgcaagagggtctttgaggatggagtctagtaaacaaagtggggacaagtgatatatagcgccgtccttctatgaagaaagggttagtttagattggtagctacgttgtagtggctcttgcggtcgcactagtg
>trak2_stem1-2-5-7-8-9j_rep3+shape
gcttcgatatccgcatgctaaagattgaaaggatgctcgtcataaattagcacatgaaggagagagatgcactgagagtggagaccggcctaacttgagagaaaagggatgttgcagaaggactgtgaatgtggagatggaagtatagagcaatctctgaccgtaacgtgccagtccgtttgaggatggagtctagtaaacaaagtggggacaagtgatgaccagtttggagacaaatgctccaaaaaaatagtttgctccttcagctacgtttccttgcctcttgcggtcgcactagtg
>trak2_stem1-2-5-7-8-9comp_rep3+shape
gcttcgatatccgcatgctaaagtggaaatggagacttccaataaattagctggaaagtcagcaagatgcactgagtccacagaccggcctaacttgagagaaaagggatgttgcagaaggactgtgaatgtggagagagcgcagtgaaggcatcttcgtacgcagcgtgccagttcatttgaggatggagtctagtaaacaaagtggggacaagtgattgaaagggcaggctgcgtactgcaaaaatagtagtttctattgcaagctacgttgaagtggctcttgcggtcgcactagtg
>trak2_stem1-2-6-7-8-9i_rep1+shape
gcttcgatatccgcatgctaaaccactaactgacctcgtgtataaattagcttgacagtcagtcagatgcactgagtaaatagaccggcctaacttgagagaaaagggatgttgcagaaggactgtgaatgtggagagagcgcagtgaagggataggacgtttgtttgcaagagggtctttgaggatggagtctagtaaacaaagtggttggaagtgatacgaagccctgccttgcgccgaagaaagggttagtttaggtaacaagctacgttaagatggctcttgcggtcgcactagtg
>trak2_stem1-2-6-7-8-9j_rep1+shape
gcttcgatatccgcatgctaaagtctgaatagaaagaagaaataaattagcacatgaaggagagagatgcactgagagtggagaccggcctaacttgagagaaaagggatgttgcagaaggactgtgaatgtggagaaggtattttagagttattccgatgaaaaccgttccagccagtttgaggatggatgtaagtaaacaaagtggggacaagtgatgaccagtttggagacaaatgtcctaaaatagtagtttgctccttcagctacgtttccttgcctcttgcggtcgcactagtg
>trak2_stem1-2-6-7-8-9comp_rep1+shape
gcttcgatatccgcatgctaaaaatagaagcgagacgcaccataaattagcggtgcagtcaggcagatgcactgagctattagaccggcctaacttgagagaaaagggatgttgcagaaggactgtgaatgtggagagagcgcagtgaaggcatgccgttgccaagggggctagaagatttgaggatggacgttagtaaacaaagtggaacgaagtgattcttagagccgccttggcaaacgcaaatcagtagtttctgagcgtagctacgttcggctggctcttgcggtcgcactagtg
>trak2_stem1-2-6-7-8-9i_rep2+shape
gcttcgatatccgcatgctaaaccactaactgacctcgtgtataaattagcctggcatccagcaagatgcactgagccgaaagaccggcctaacttgagagaaaagggatgttgcagaaggactgtgaatgtggagagagcgcagtgaagggataggacgtttgtttgcaagagggtctttgaggatggagtctagtaaacaaagtggtagtaagtgatagaaagagaagttgggctccgaagaaagggttagtttcgcaggaaagctacgttcgaatggctcttgcggtcgcactagtg
>trak2_stem1-2-6-7-8-9j_rep2+shape
gcttcgatatccgcatgctaaagagacaaacgaagcaagccataaattagcacatgaaggagagagatgcactgagagtggagaccggcctaacttgagagaaaagggatgttgcagaaggactgtgaatgtggagaatggttcttacagacatcatctcgccacgagacgcagctcatttgaggatggaagtgagtaaacaaagtggggacaagtgatgaccagtttggagacaaatgctttaaaattatagtttgctccttcagctacgtttccttgcctcttgcggtcgcactagtg
>trak2_stem1-2-6-7-8-9comp_rep2+shape
gcttcgatatccgcatgctaaatgtgcaagagaataggctcataaattagcgagccatatagtcagatgcactgaggcacaagaccggcctaacttgagagaaaagggatgttgcagaaggactgtgaatgtggagagagcgcagtgaaggtattccggcgaatcaagatgcagcacttttgaggatggacctgagtaaacaaagtggcaggaagtgatagtgaggcatgttgattcgcagccaaaattttagtttaaatggctagctacgttcggatgactcttgcggtcgcactagtg
>trak2_stem1-2-6-7-8-9i_rep3+shape
gcttcgatatccgcatgctaaaccactaactgacctcgtgtataaattagctttgtattcagtaagatgcactgagtaataagaccggcctaacttgagagaaaagggatgttgcagaaggactgtgaatgtggagagagcgcagtgaagggataggacgtttgtttgcaagagggtctttgaggatggagtctagtaaacaaagtggatgtaagtgatagtaaggcatgttggtggaagaagaaagggttagtttcgcgtcaaagctacgttctgatgactcttgcggtcgcactagtg
>trak2_stem1-2-6-7-8-9j_rep3+shape
gcttcgatatccgcatgctaaaaagtcaagggattcgagccataaattagcacatgaaggagagagatgcactgagagtggagaccggcctaacttgagagaaaagggatgttgcagaaggactgtgaatgtggagattgactcttcgagttatgtatgcaagtgccgactaagatggtttgaggatggacaacagtaaacaaagtggggacaagtgatgaccagtttggagacaaatgtgtcaaattagtagtttgctccttcagctacgtttccttgcctcttgcggtcgcactagtg
>trak2_stem1-2-6-7-8-9comp_rep3+shape
gcttcgatatccgcatgctaaaattacaaaagaatcacaccataaattagcggtgtagatagttagatgcactgaggtaatagaccggcctaacttgagagaaaagggatgttgcagaaggactgtgaatgtggagagagcgcagtgaaggaatctacgccccagaggatctagaagatttgaggatggaacgaagtaaacaaagtggtcgtaagtgattcttagagatgctctggggcaggtaaaccagtagtttctggacctagctacgttgtagtgtctcttgcggtcgcactagtg
>trak2_stem1-3-4-5-6-7i_rep1+shape
gcttcgatatccgcatgctaaaccactaactgacctcgtgtataaattagccagacatacaggcagatgcactgagagtggagaccggcctaacttgagagaaaccagatagcagggaattgctgtgaatgtggagagagcgcagtgaagggataggacgtttgtttgcaagagggtctttgaggatggagtctagtaaacaaagtggccttaagtgattgagaggcgagcacagtccagaagaaagggttagtttgctccttcagctacgtttccttgcctcttgcggtcgcactagtg
>trak2_stem1-3-4-5-6-7j_rep1+shape
gcttcgatatccgcatgctaaaccactaagagagaagacagataaattagcacatgaaggagagagatgcactgagagtggatggcggataaacttgagagaaaagggatgttgcagaaggactgtgaatgtggagagagcgcagtgaagggataggagcgggaccggtgcaagttcgtttgaggatggacgggagtaaacaaagtggggacaagtgatgaccagtttggagacaaatggaagaaagggttagtttgctccttcagctacgtttccttgcctcttgcggtcgcactagtg
>trak2_stem1-3-4-5-6-7comp_rep1+shape
gcttcgatatccgcatgctaaaccactaaaggagtatgacgataaattagccgtcaatacagctagatgcactgagagtggactacggataaacttgagagaaatatgattaggcagaaggactgtgaatgtggagagagcgcagtgaagggataggattaggaatcggcgcagaaggtttgaggatggatgggagtaaacaaagtggcccaaagtgatccttaggcgcggattcctaagaagaaagggttagtttgctccttcagctacgtttccttgcctcttgcggtcgcactagtg
>trak2_stem1-3-4-5-6-7i_rep2+shape
gcttcgatatccgcatgctaaaccactaactgacctcgtgtataaattagccgggaagctagccagatgcactgagagtggagaccggcctaacttgagagaaagaagatcggaaggaatccctgtgaatgtggagagagcgcagtgaagggataggacgtttgtttgcaagagggtctttgaggatggagtctagtaaacaaagtggtcctaagtgatttagagacaagctggccgcagaagaaagggttagtttgctccttcagctacgtttccttgcctcttgcggtcgcactagtg
>trak2_stem1-3-4-5-6-7j_rep2+shape
gcttcgatatccgcatgctaaaccactaatcgattgttctgataaattagcacatgaaggagagagatgcactgagagtggaattcggttaaacttgagagaaaagggatgttgcagaaggactgtgaatgtggagagagcgcagtgaagggataggagaacgtacagtggaagatgttttgaggatggatgacagtaaacaaagtggggacaagtgatgaccagtttggagacaaatggaagaaagggttagtttgctccttcagctacgtttccttgcctcttgcggtcgcactagtg
>trak2_stem1-3-4-5-6-7comp_rep2+shape
gcttcgatatccgcatgctaaaccactaaacgaaaagtcaaataaattagcttgacatttaggtagatgcactgagagtggatctcggggaaacttgagagaaatccgatagagcagaaggactgtgaatgtggagagagcgcagtgaagggataggaatcactcgggacctagtagatttgaggatggatcggagtaaacaaagtggccgaaagtgattctaagaggtgccgagtgatgaagaaagggttagtttgctccttcagctacgtttccttgcctcttgcggtcgcactagtg
>trak2_stem1-3-4-5-6-7i_rep3+shape
gcttcgatatccgcatgctaaaccactaactgacctcgtgtataaattagctgccaatcaaggtagatgcactgagagtggagaccggcctaacttgagagaaagctgataacttcgaatctctgtgaatgtggagagagcgcagtgaagggataggacgtttgtttgcaagagggtctttgaggatggagtctagtaaacaaagtggctcaaagtgatccggagacgcgtactcttctgaagaaagggttagtttgctccttcagctacgtttccttgcctcttgcggtcgcactagtg
>trak2_stem1-3-4-5-6-7j_rep3+shape
gcttcgatatccgcatgctaaaccactaagagaagcatgtaataaattagcacatgaaggagagagatgcactgagagtggactgcgggtgaacttgagagaaaagggatgttgcagaaggactgtgaatgtggagagagcgcagtgaagggataggaaaagaacaagagccagtcgatttgaggatggaagtaagtaaacaaagtggggacaagtgatgaccagtttggagacaaatggaagaaagggttagtttgctccttcagctacgtttccttgcctcttgcggtcgcactagtg
>trak2_stem1-3-4-5-6-7comp_rep3+shape
gcttcgatatccgcatgctaaaccactaatagaaacgcgcgataaattagccgcgcagttagtaagatgcactgagagtggactacggttcaacttgagagaaagaagattaggcagaaggactgtgaatgtggagagagcgcagtgaagggataggaatacgtctggagggagacgatttgaggatggacgtgagtaaacaaagtggcacgaagtgattcgtagccctgcagacgtatgaagaaagggttagtttgctccttcagctacgtttccttgcctcttgcggtcgcactagtg
>trak2_stem1-3-4-5-6-8i_rep1+shape
gcttcgatatccgcatgctaaaccactaactgacctcgtgtataaattagcggggaattcagttagatgcactgagagtggagaccggcctaacttgagagaaattcgatcaccgcgaaaccctgtgaatgtggagagagcgcagtgaagggataggacgtttgtttgcaagagggtctttgaggatggagtctagtaaacaaagtggccggaagtgatgaccagtttggagacaaatggaagaaagggttagtttagctacaaagctacgtttccttgcctcttgcggtcgcactagtg
>trak2_stem1-3-4-5-6-8j_rep1+shape
gcttcgatatccgcatgctaaaccactaagggattagcctcataaattagcacatgaaggagagagatgcactgagagtggactacggataaacttgagagaaaagggatgttgcagaaggactgtgaatgtggagagagcgcagtgaagggataggacgtttgtttgcaagagggtctttgaggatggacgtcagtaaacaaagtggggacaagtgatgaccagtttggagacaaatgcgccaaaaatctagtttgctccttcagctacgtttccttgcctcttgcggtcgcactagtg
>trak2_stem1-3-4-5-6-8comp_rep1+shape
gcttcgatatccgcatgctaaaccactaagcgaatattaacataaattagcgttaaatataggcagatgcactgagagtggaccgcggatgaacttgagagaaacatgatcgggcagaaggactgtgaatgtggagagagcgcagtgaagggataggacgtttgtttgcaagagggtctttgaggatggatctgagtaaacaaagtggcagaaagtgatgaccagtttggagacaaatgcgtcaaatgaatagtttttcagacgagctacgtttccttgcctcttgcggtcgcactagtg
>trak2_stem1-3-4-5-6-8i_rep2+shape
gcttcgatatccgcatgctaaaccactaactgacctcgtgtataaattagcttcacagtaagctagatgcactgagagtggagaccggcctaacttgagagaaattcgattgcatggaaaacctgtgaatgtggagagagcgcagtgaagggataggacgtttgtttgcaagagggtctttgaggatggagtctagtaaacaaagtggattgaagtgatgaccagtttggagacaaatggaagaaagggttagtttttaaaaggagctacgtttccttgcctcttgcggtcgcactagtg
>trak2_stem1-3-4-5-6-8j_rep2+shape
gcttcgatatccgcatgctaaaccactaatggaatggtgacataaattagcacatgaaggagagagatgcactgagagtggaccgcggtagaacttgagagaaaagggatgttgcagaaggactgtgaatgtggagagagcgcagtgaagggataggacgtttgtttgcaagagggtctttgaggatggaacaaagtaaacaaagtggggacaagtgatgaccagtttggagacaaatgatgaaaaatcctagtttgctccttcagctacgtttccttgcctcttgcggtcgcactagtg
>trak2_stem1-3-4-5-6-8comp_rep2+shape
gcttcgatatccgcatgctaaaccactaagcgaggctcgagataaattagcctcgaagccaggcagatgcactgagagtggattgcggataaacttgagagaaatatgatcaagcagaaggactgtgaatgtggagagagcgcagtgaagggataggacgtttgtttgcaagagggtctttgaggatggataaaagtaaacaaagtggtttaaagtgatgaccagtttggagacaaatgcccaaaactaatagtttttagtgggagctacgtttccttgcctcttgcggtcgcactagtg
>trak2_stem1-3-4-5-6-8i_rep3+shape
gcttcgatatccgcatgctaaaccactaactgacctcgtgtataaattagcttgccagatagttagatgcactgagagtggagaccggcctaacttgagagaaatcagattagtatgaaaccctgtgaatgtggagagagcgcagtgaagggataggacgtttgtttgcaagagggtctttgaggatggagtctagtaaacaaagtggttgaaagtgatgaccagtttggagacaaatggaagaaagggttagtttagaggcctagctacgtttccttgcctcttgcggtcgcactagtg
>trak2_stem1-3-4-5-6-8j_rep3+shape
gcttcgatatccgcatgctaaaccactaagcgatggttatgataaattagcacatgaaggagagagatgcactgagagtggatcacgggggaacttgagagaaaagggatgttgcagaaggactgtgaatgtggagagagcgcagtgaagggataggacgtttgtttgcaagagggtctttgaggatggaccgaagtaaacaaagtggggacaagtgatgaccagtttggagacaaatgttcaaaattagtagtttgctccttcagctacgtttccttgcctcttgcggtcgcactagtg
>trak2_stem1-3-4-5-6-8comp_rep3+shape
gcttcgatatccgcatgctaaaccactaaaagattgacaagataaattagccttgtacaaagttagatgcactgagagtggaggtcgggggaacttgagagaaacccgataccgcagaaggactgtgaatgtggagagagcgcagtgaagggataggacgtttgtttgcaagagggtctttgaggatggaaatgagtaaacaaagtggcattaagtgatgaccagtttggagacaaatgatgtaaatccttagtttaggaacatagctacgtttccttgcctcttgcggtcgcactagtg
>trak2_stem1-3-4-5-6-9i_rep1+shape
gcttcgatatccgcatgctaaaccactaactgacctcgtgtataaattagcggcaaattaagtcagatgcactgagagtggagaccggcctaacttgagagaaagatgattcatgggaatctctgtgaatgtggagagagcgcagtgaagggataggacgtttgtttgcaagagggtctttgaggatggagtctagtaaacaaagtggctcgaagtgatgaccagtttggagacaaatggaagaaagggttagtttgctccttcagctacgttggtatgtctcttgcggtcgcactagtg
>trak2_stem1-3-4-5-6-9j_rep1+shape
gcttcgatatccgcatgctaaaccactaatagatacaagcaataaattagcacatgaaggagagagatgcactgagagtggacgtcggaacaacttgagagaaaagggatgttgcagaaggactgtgaatgtggagaagggaggatccagaaatgtatcgtttgtttgcaagagggtctttgaggatggataaaagtaaacaaagtggggacaagtgatgaccagtttggagacaaatggaagaaagggttagtttgctccttcagctacgtttccttgcctcttgcggtcgcactagtg
>trak2_stem1-3-4-5-6-9comp_rep1+shape
gcttcgatatccgcatgctaaaccactaatggaagatgctaataaattagctagcaatctagcaagatgcactgagagtggatcacggagaaacttgagagaaatctgattgagcagaaggactgtgaatgtggagagagcgcagtgaaggaatgtaccgtttgtttgcaagagggtctttgaggatggatattagtaaacaaagtggaataaagtgatgaccagtttggagacaaatggaagaaagggttagtttgctccttcagctacgttgtactgtctcttgcggtcgcactagtg
>trak2_stem1-3-4-5-6-9i_rep2+shape
gcttcgatatccgcatgctaaaccactaactgacctcgtgtataaattagctacaaacacagttagatgcactgagagtggagaccggcctaacttgagagaaagctgatccacgtgaacccctgtgaatgtggagagagcgcagtgaagggataggacgtttgtttgcaagagggtctttgaggatggagtctagtaaacaaagtggccgaaagtgatgaccagtttggagacaaatggaagaaagggttagtttgctccttcagctacgttgatgtgtctcttgcggtcgcactagtg
>trak2_stem1-3-4-5-6-9j_rep2+shape
gcttcgatatccgcatgctaaaccactaagggattggtaccataaattagcacatgaaggagagagatgcactgagagtggatgtcggtgcaacttgagagaaaagggatgttgcagaaggactgtgaatgtggagaaggaattttccagatatgaatcgtttgtttgcaagagggtctttgaggatggaaaagagtaaacaaagtggggacaagtgatgaccagtttggagacaaatggaagaaagggttagtttgctccttcagctacgtttccttgcctcttgcggtcgcactagtg
>trak2_stem1-3-4-5-6-9comp_rep2+shape
gcttcgatatccgcatgctaaaccactaaaagaagatcaacataaattagcgttgaatctagttagatgcactgagagtggatcgcgggacaacttgagagaaagtcgatcgagcagaaggactgtgaatgtggagagagcgcagtgaaggcatctagcgtttgtttgcaagagggtctttgaggatggatcagagtaaacaaagtggctgaaagtgatgaccagtttggagacaaatggaagaaagggttagtttgctccttcagctacgttctagtggctcttgcggtcgcactagtg
>trak2_stem1-3-4-5-6-9i_rep3+shape
gcttcgatatccgcatgctaaaccactaactgacctcgtgtataaattagcggcccattaaggcagatgcactgagagtggagaccggcctaacttgagagaaatcagatccgaaggaacccctgtgaatgtggagagagcgcagtgaagggataggacgtttgtttgcaagagggtctttgaggatggagtctagtaaacaaagtggatctaagtgatgaccagtttggagacaaatggaagaaagggttagtttgctccttcagctacgttgaagtggctcttgcggtcgcactagtg
>trak2_stem1-3-4-5-6-9j_rep3+shape
gcttcgatatccgcatgctaaaccactaaaagaaagaaataataaattagcacatgaaggagagagatgcactgagagtggattgcggtgcaacttgagagaaaagggatgttgcagaaggactgtgaatgtggagaccgtttcttttagaaatctcgcgtttgtttgcaagagggtctttgaggatggatgtcagtaaacaaagtggggacaagtgatgaccagtttggagacaaatggaagaaagggttagtttgctccttcagctacgtttccttgcctcttgcggtcgcactagtg
>trak2_stem1-3-4-5-6-9comp_rep3+shape
gcttcgatatccgcatgctaaaccactaaacgaagagtaagataaattagccttacatctaggtagatgcactgagagtggacgtcggtaaaacttgagagaaattagatacggcagaaggactgtgaatgtggagagagcgcagtgaaggaatgatgcgtttgtttgcaagagggtctttgaggatggaacagagtaaacaaagtggctgtaagtgatgaccagtttggagacaaatggaagaaagggttagtttgctccttcagctacgttcatctgtctcttgcggtcgcactagtg
>trak2_stem1-3-4-5-7-8i_rep1+shape
gcttcgatatccgcatgctaaaccactaactgacctcgtgtataaattagctatgcatcaaggcagatgcactgagagtggagaccggcctaacttgagagaaattcgattggaaggaaattctgtgaatgtggagagagcgcagtgaagggataggacgtttgtttgcaagagggtctttgaggatggagtctagtaaacaaagtggggacaagtgatcgataggaaagctcgtttgtgaagaaagggttagttttaggtcagagctacgtttccttgcctcttgcggtcgcactagtg
>trak2_stem1-3-4-5-7-8j_rep1+shape
gcttcgatatccgcatgctaaaccactaaaggattggccaaataaattagcacatgaaggagagagatgcactgagagtggacttcggtgaaacttgagagaaaagggatgttgcagaaggactgtgaatgtggagagagcgcagtgaagggataggaacaggcagaggttcagctgttttgaggatggagtctagtaaacaaagtggggacaagtgatgaccagtttggagacaaatgagtcaaaacactagtttgctccttcagctacgtttccttgcctcttgcggtcgcactagtg
>trak2_stem1-3-4-5-7-8comp_rep1+shape
gcttcgatatccgcatgctaaaccactaatagagacatgtaataaattagctacatagtcagtaagatgcactgagagtggagctcggagcaacttgagagaaagctgatagcgcagaaggactgtgaatgtggagagagcgcagtgaagggataggatcaggcggaggctgagtagatttgaggatggagtctagtaaacaaagtggggacaagtgattctaagcagcgtccgcctgaagctaaaccaatagtttttggagctagctacgtttccttgcctcttgcggtcgcactagtg
>trak2_stem1-3-4-5-7-8i_rep2+shape
gcttcgatatccgcatgctaaaccactaactgacctcgtgtataaattagcttcgcacccaggtagatgcactgagagtggagaccggcctaacttgagagaaagtcgatagctgtgaaaccctgtgaatgtggagagagcgcagtgaagggataggacgtttgtttgcaagagggtctttgaggatggagtctagtaaacaaagtggggacaagtgattcttagcaatgcctgcgcgcgaagaaagggttagtttatgaagcaagctacgtttccttgcctcttgcggtcgcactagtg
>trak2_stem1-3-4-5-7-8j_rep2+shape
gcttcgatatccgcatgctaaaccactaaaagagtgttaaaataaattagcacatgaaggagagagatgcactgagagtggaatacggggcaacttgagagaaaagggatgttgcagaaggactgtgaatgtggagagagcgcagtgaagggataggagaaagagaggttgtagctcatttgaggatggagtctagtaaacaaagtggggacaagtgatgaccagtttggagacaaatgccgaaaatctctagtttgctccttcagctacgtttccttgcctcttgcggtcgcactagtg
>trak2_stem1-3-4-5-7-8comp_rep2+shape
gcttcgatatccgcatgctaaaccactaatcgatacacacgataaattagccgtgtagtaaggaagatgcactgagagtggagctcggagcaacttgagagaaagctgatagcgcagaaggactgtgaatgtggagagagcgcagtgaagggataggatcgcgtctggttccagcacttttgaggatggagtctagtaaacaaagtggggacaagtgatagtgagggaagcagacgcgatgttaaaccagtagtttctggaacaagctacgtttccttgcctcttgcggtcgcactagtg
>trak2_stem1-3-4-5-7-8i_rep3+shape
gcttcgatatccgcatgctaaaccactaactgacctcgtgtataaattagccgcgaagtcagtcagatgcactgagagtggagaccggcctaacttgagagaaagtagataagctggaaactctgtgaatgtggagagagcgcagtgaagggataggacgtttgtttgcaagagggtctttgaggatggagtctagtaaacaaagtggggacaagtgatcgttaggcctgctggcttaagaagaaagggttagtttttgggacgagctacgtttccttgcctcttgcggtcgcactagtg
>trak2_stem1-3-4-5-7-8j_rep3+shape
gcttcgatatccgcatgctaaaccactaatagaagattaaaataaattagcacatgaaggagagagatgcactgagagtggaagacggagcaacttgagagaaaagggatgttgcagaaggactgtgaatgtggagagagcgcagtgaagggataggagacggtcaggacttagaaagtttgaggatggagtctagtaaacaaagtggggacaagtgatgaccagtttggagacaaatgatgaaaatacatagtttgctccttcagctacgtttccttgcctcttgcggtcgcactagtg
>trak2_stem1-3-4-5-7-8comp_rep3+shape
gcttcgatatccgcatgctaaaccactaaaggataatcgagataaattagcctcgaattaagctagatgcactgagagtggagcacgggggaacttgagagaaacccgattgcgcagaaggactgtgaatgtggagagagcgcagtgaagggataggagtccgtatgggtgcagtccgtttgaggatggagtctagtaaacaaagtggggacaagtgatcggaaggcacgcatacggaccgccaaattattagtttataaggcgagctacgtttccttgcctcttgcggtcgcactagtg
>trak2_stem1-3-4-5-7-9i_rep1+shape
gcttcgatatccgcatgctaaaccactaactgacctcgtgtataaattagcggcgcagtaagtaagatgcactgagagtggagaccggcctaacttgagagaaatccgatacctacgaattcctgtgaatgtggagagagcgcagtgaagggataggacgtttgtttgcaagagggtctttgaggatggagtctagtaaacaaagtggggacaagtgattggtagggaagccgagccccgaagaaagggttagtttgctccttcagctacgttgaactgactcttgcggtcgcactagtg
>trak2_stem1-3-4-5-7-9j_rep1+shape
gcttcgatatccgcatgctaaaccactaagcgaaagacctcataaattagcacatgaaggagagagatgcactgagagtggaacgcggatgaacttgagagaaaagggatgttgcagaaggactgtgaatgtggagaagggtttattgagacattattgtcaccaaggtcgcagacgttttgaggatggagtctagtaaacaaagtggggacaagtgatgaccagtttggagacaaatggaagaaagggttagtttgctccttcagctacgtttccttgcctcttgcggtcgcactagtg
>trak2_stem1-3-4-5-7-9comp_rep1+shape
gcttcgatatccgcatgctaaaccactaaaagagtgtggcaataaattagctgccaacacagttagatgcactgagagtggatcacggaaaaacttgagagaaatttgattgagcagaaggactgtgaatgtggagagagcgcagtgaaggcatgctcagaccagacggcccagcaggtttgaggatggagtctagtaaacaaagtggggacaagtgatcctgaggggcggtctggtctgaagaaagggttagtttgctccttcagctacgttgagctggctcttgcggtcgcactagtg
>trak2_stem1-3-4-5-7-9i_rep2+shape
gcttcgatatccgcatgctaaaccactaactgacctcgtgtataaattagcttcgtacctagctagatgcactgagagtggagaccggcctaacttgagagaaagtagattaatatgaatacctgtgaatgtggagagagcgcagtgaagggataggacgtttgtttgcaagagggtctttgaggatggagtctagtaaacaaagtggggacaagtgatagtgaggcccgtacatccgagaagaaagggttagtttgctccttcagctacgttctgatgactcttgcggtcgcactagtg
>trak2_stem1-3-4-5-7-9j_rep2+shape
gcttcgatatccgcatgctaaaccactaagagaggaacgagataaattagcacatgaaggagagagatgcactgagagtggaaggcggatcaacttgagagaaaagggatgttgcagaaggactgtgaatgtggagactgaaggatccagtcatcctcataggtaaggtttaagccgttttgaggatggagtctagtaaacaaagtggggacaagtgatgaccagtttggagacaaatggaagaaagggttagtttgctccttcagctacgtttccttgcctcttgcggtcgcactagtg
>trak2_stem1-3-4-5-7-9comp_rep2+shape
gcttcgatatccgcatgctaaaccactaaaagataaagacgataaattagccgtctattaagttagatgcactgagagtggatctcggagaaacttgagagaaatctgatagagcagaaggactgtgaatgtggagagagcgcagtgaaggaatgatttgcggtaaggatgtagcccgtttgaggatggagtctagtaaacaaagtggggacaagtgatcgggagacatgcttaccgcagaagaaagggttagtttgctccttcagctacgttaatctgtctcttgcggtcgcactagtg
>trak2_stem1-3-4-5-7-9i_rep3+shape
gcttcgatatccgcatgctaaaccactaactgacctcgtgtataaattagccgcctaccaagccagatgcactgagagtggagaccggcctaacttgagagaaagacgattaaagggaattcctgtgaatgtggagagagcgcagtgaagggataggacgtttgtttgcaagagggtctttgaggatggagtctagtaaacaaagtggggacaagtgatacgtaggagagtagatctgagaagaaagggttagtttgctccttcagctacgttcgtgtgactcttgcggtcgcactagtg
>trak2_stem1-3-4-5-7-9j_rep3+shape
gcttcgatatccgcatgctaaaccactaatcgagaaatacgataaattagcacatgaaggagagagatgcactgagagtggatctcggtggaacttgagagaaaagggatgttgcagaaggactgtgaatgtggagacggactcatagagccatcaacaaccgacgcgaggtagcccgtttgaggatggagtctagtaaacaaagtggggacaagtgatgaccagtttggagacaaatggaagaaagggttagtttgctccttcagctacgtttccttgcctcttgcggtcgcactagtg
>trak2_stem1-3-4-5-7-9comp_rep3+shape
gcttcgatatccgcatgctaaaccactaatcgattgacccaataaattagctgggtacaaaggaagatgcactgagagtggacctcggtgaaacttgagagaaatcagatagggcagaaggactgtgaatgtggagagagcgcagtgaaggtattcaggggagccgggtctgagaagttttgaggatggagtctagtaaacaaagtggggacaagtgatacttagcagagccggctcccgaagaaagggttagtttgctccttcagctacgttctgatgactcttgcggtcgcactagtg
>trak2_stem1-3-4-5-8-9i_rep1+shape
gcttcgatatccgcatgctaaaccactaactgacctcgtgtataaattagccttgaacttagtcagatgcactgagagtggagaccggcctaacttgagagaaatcagatagcaatgaaaagctgtgaatgtggagagagcgcagtgaagggataggacgtttgtttgcaagagggtctttgaggatggagtctagtaaacaaagtggggacaagtgatgaccagtttggagacaaatggaagaaagggttagtttcagtacggagctacgttctaatgtctcttgcggtcgcactagtg
>trak2_stem1-3-4-5-8-9j_rep1+shape
gcttcgatatccgcatgctaaaccactaatggaggaatatcataaattagcacatgaaggagagagatgcactgagagtggacgacggagcaacttgagagaaaagggatgttgcagaaggactgtgaatgtggagattgtaggttcgagccattacgcgtttgtttgcaagagggtctttgaggatggagtctagtaaacaaagtggggacaagtgatgaccagtttggagacaaatgacgaaaaaaaatagtttgctccttcagctacgtttccttgcctcttgcggtcgcactagtg
>trak2_stem1-3-4-5-8-9comp_rep1+shape
gcttcgatatccgcatgctaaaccactaaacgataggtatcataaattagcgatacactaaggtagatgcactgagagtggaccacggagcaacttgagagaaagctgattgggcagaaggactgtgaatgtggagagagcgcagtgaaggcattctgcgtttgtttgcaagagggtctttgaggatggagtctagtaaacaaagtggggacaagtgatgaccagtttggagacaaatgttgaaaaattatagttttaattcaaagctacgttcagatggctcttgcggtcgcactagtg
>trak2_stem1-3-4-5-8-9i_rep2+shape
gcttcgatatccgcatgctaaaccactaactgacctcgtgtataaattagcgggatactcagcaagatgcactgagagtggagaccggcctaacttgagagaaattcgatacgagtgaaaagctgtgaatgtggagagagcgcagtgaagggataggacgtttgtttgcaagagggtctttgaggatggagtctagtaaacaaagtggggacaagtgatgaccagtttggagacaaatggaagaaagggttagtttaactgcctagctacgttaaagtgactcttgcggtcgcactagtg
>trak2_stem1-3-4-5-8-9j_rep2+shape
gcttcgatatccgcatgctaaaccactaatcgataaaaaccataaattagcacatgaaggagagagatgcactgagagtggaaggcgggaaaacttgagagaaaagggatgttgcagaaggactgtgaatgtggagacgggcggctccagctatgccccgtttgtttgcaagagggtctttgaggatggagtctagtaaacaaagtggggacaagtgatgaccagtttggagacaaatgtggaaaatctatagtttgctccttcagctacgtttccttgcctcttgcggtcgcactagtg
>trak2_stem1-3-4-5-8-9comp_rep2+shape
gcttcgatatccgcatgctaaaccactaatcgaatggtgtcataaattagcgacacacataggaagatgcactgagagtggaggtcggatcaacttgagagaaagatgataccgcagaaggactgtgaatgtggagagagcgcagtgaaggaatgaatcgtttgtttgcaagagggtctttgaggatggagtctagtaaacaaagtggggacaagtgatgaccagtttggagacaaatgatcaaaaagagtagtttctcttgatagctacgttattctgtctcttgcggtcgcactagtg
>trak2_stem1-3-4-5-8-9i_rep3+shape
gcttcgatatccgcatgctaaaccactaactgacctcgtgtataaattagccgccaagaaagccagatgcactgagagtggagaccggcctaacttgagagaaagtagatacctacgaacttctgtgaatgtggagagagcgcagtgaagggataggacgtttgtttgcaagagggtctttgaggatggagtctagtaaacaaagtggggacaagtgatgaccagtttggagacaaatggaagaaagggttagttttaggtcatagctacgttagactggctcttgcggtcgcactagtg
>trak2_stem1-3-4-5-8-9j_rep3+shape
gcttcgatatccgcatgctaaaccactaatggaggcacctaataaattagcacatgaaggagagagatgcactgagagtggatggcgggggaacttgagagaaaagggatgttgcagaaggactgtgaatgtggagaatgaattctttagtaatgcagcgtttgtttgcaagagggtctttgaggatggagtctagtaaacaaagtggggacaagtgatgaccagtttggagacaaatgaggaaaaccactagtttgctccttcagctacgtttccttgcctcttgcggtcgcactagtg
>trak2_stem1-3-4-5-8-9comp_rep3+shape
gcttcgatatccgcatgctaaaccactaatggattgtcaaaataaattagctttgaacaaagcaagatgcactgagagtggagcgcgggggaacttgagagaaacccgatcgcgcagaaggactgtgaatgtggagagagcgcagtgaaggtatctaccgtttgtttgcaagagggtctttgaggatggagtctagtaaacaaagtggggacaagtgatgaccagtttggagacaaatgactaaaactcgtagtttcgagtagtagctacgttgtagtgactcttgcggtcgcactagtg
>trak2_stem1-3-4-6-7-8i_rep1+shape
gcttcgatatccgcatgctaaaccactaactgacctcgtgtataaattagccataaattcagctagatgcactgagagtggagaccggcctaacttgagagaaatatgataggttcgaaggactgtgaatgtggagagagcgcagtgaagggataggacgtttgtttgcaagagggtctttgaggatggagtctagtaaacaaagtggtccgaagtgattttaagcggagtcttctggtgaagaaagggttagtttatcatccgagctacgtttccttgcctcttgcggtcgcactagtg
>trak2_stem1-3-4-6-7-8j_rep1+shape
gcttcgatatccgcatgctaaaccactaatcgagaggtcacataaattagcacatgaaggagagagatgcactgagagtggatcgcggatcaacttgagagaaaagggatgttgcagaaggactgtgaatgtggagagagcgcagtgaagggataggaatcacaggcgttgtagcacgtttgaggatggataaaagtaaacaaagtggggacaagtgatgaccagtttggagacaaatgatgtaaaactctagtttgctccttcagctacgtttccttgcctcttgcggtcgcactagtg
>trak2_stem1-3-4-6-7-8comp_rep1+shape
gcttcgatatccgcatgctaaaccactaaaggataattgacataaattagcgtcaaattaagctagatgcactgagagtggattacggaagaacttgagagaaacttgattaagcagaaggactgtgaatgtggagagagcgcagtgaagggataggaatcaccatgggtttagcaggtttgaggatggaacgtagtaaacaaagtggacgtaagtgatcctgagaaacgcatggtgatttctaaacgagtagtttctcgagaaagctacgtttccttgcctcttgcggtcgcactagtg
>trak2_stem1-3-4-6-7-8i_rep2+shape
gcttcgatatccgcatgctaaaccactaactgacctcgtgtataaattagccatgtagcaagctagatgcactgagagtggagaccggcctaacttgagagaaactcgataactatgaaggactgtgaatgtggagagagcgcagtgaagggataggacgtttgtttgcaagagggtctttgaggatggagtctagtaaacaaagtggctgaaagtgatcgatagccatgtacactcgtgaagaaagggttagtttctcgggggagctacgtttccttgcctcttgcggtcgcactagtg
>trak2_stem1-3-4-6-7-8j_rep2+shape
gcttcgatatccgcatgctaaaccactaaaggatgctaataataaattagcacatgaaggagagagatgcactgagagtggaacacggaaaaacttgagagaaaagggatgttgcagaaggactgtgaatgtggagagagcgcagtgaagggataggagcagatcgcgatgaagccggtttgaggatggaccacagtaaacaaagtggggacaagtgatgaccagtttggagacaaatgccgcaaacccatagtttgctccttcagctacgtttccttgcctcttgcggtcgcactagtg
>trak2_stem1-3-4-6-7-8comp_rep2+shape
gcttcgatatccgcatgctaaaccactaatcgaaggatcagataaattagcctgatacctaggaagatgcactgagagtggattacggttaaacttgagagaaataagattaagcagaaggactgtgaatgtggagagagcgcagtgaagggataggagggagaagagggctagatcttttgaggatggaagtgagtaaacaaagtggcactaagtgatagatagagccgtcttctcccatgaaaacgagtagtttctcgtcatagctacgtttccttgcctcttgcggtcgcactagtg
>trak2_stem1-3-4-6-7-8i_rep3+shape
gcttcgatatccgcatgctaaaccactaactgacctcgtgtataaattagctttaaacccagtaagatgcactgagagtggagaccggcctaacttgagagaaacttgattagaatgaaggactgtgaatgtggagagagcgcagtgaagggataggacgtttgtttgcaagagggtctttgaggatggagtctagtaaacaaagtggcactaagtgattggtaggagcggccgctgccgaagaaagggttagtttttcatagtagctacgtttccttgcctcttgcggtcgcactagtg
>trak2_stem1-3-4-6-7-8j_rep3+shape
gcttcgatatccgcatgctaaaccactaatggattcacgaaataaattagcacatgaaggagagagatgcactgagagtggaacacggttcaacttgagagaaaagggatgttgcagaaggactgtgaatgtggagagagcgcagtgaagggataggatcccgtcaaggttcagttattttgaggatggatctgagtaaacaaagtggggacaagtgatgaccagtttggagacaaatgctttaaaccagtagtttgctccttcagctacgtttccttgcctcttgcggtcgcactagtg
>trak2_stem1-3-4-6-7-8comp_rep3+shape
gcttcgatatccgcatgctaaaccactaagagaagctcctcataaattagcgaggaagctagtcagatgcactgagagtggagtacgggacaacttgagagaaagtcgattacgcagaaggactgtgaatgtggagagagcgcagtgaagggataggatcaccacgcggcccagtccttttgaggatggaactaagtaaacaaagtggtagtaagtgataggaaggggcggcgtggtgattctaaacctgtagtttcaggagaaagctacgtttccttgcctcttgcggtcgcactagtg
>trak2_stem1-3-4-6-7-9i_rep1+shape
gcttcgatatccgcatgctaaaccactaactgacctcgtgtataaattagctatacagaaagcaagatgcactgagagtggagaccggcctaacttgagagaaagacgataagtgggaaggactgtgaatgtggagagagcgcagtgaagggataggacgtttgtttgcaagagggtctttgaggatggagtctagtaaacaaagtggaacaaagtgatatttagacatggctgcgggcgaagaaagggttagtttgctccttcagctacgttcatatgactcttgcggtcgcactagtg
>trak2_stem1-3-4-6-7-9j_rep1+shape
gcttcgatatccgcatgctaaaccactaagagattgttcagataaattagcacatgaaggagagagatgcactgagagtggaactcggttgaacttgagagaaaagggatgttgcagaaggactgtgaatgtggagaacggaatatacagatatttccttccatcgagttgcagcccatttgaggatggacgagagtaaacaaagtggggacaagtgatgaccagtttggagacaaatggaagaaagggttagtttgctccttcagctacgtttccttgcctcttgcggtcgcactagtg
>trak2_stem1-3-4-6-7-9comp_rep1+shape
gcttcgatatccgcatgctaaaccactaaaagataaggatgataaattagccatccattaagttagatgcactgagagtggagtgcggataaacttgagagaaatatgatcacgcagaaggactgtgaatgtggagagagcgcagtgaaggtatctcttgaggaagagagccagtcgatttgaggatggaaagtagtaaacaaagtggacttaagtgattcgaagggctgtcttcctcagaagaaagggttagtttgctccttcagctacgttagagtgactcttgcggtcgcactagtg
>trak2_stem1-3-4-6-7-9i_rep2+shape
gcttcgatatccgcatgctaaaccactaactgacctcgtgtataaattagccgcatagtcaggaagatgcactgagagtggagaccggcctaacttgagagaaatatgattcaatggaaggactgtgaatgtggagagagcgcagtgaagggataggacgtttgtttgcaagagggtctttgaggatggagtctagtaaacaaagtggtcttaagtgatacataggagcgccgtttggtgaagaaagggttagtttgctccttcagctacgttatagtggctcttgcggtcgcactagtg
>trak2_stem1-3-4-6-7-9j_rep2+shape
gcttcgatatccgcatgctaaaccactaagagatagtcgagataaattagcacatgaaggagagagatgcactgagagtggacgtcggtagaacttgagagaaaagggatgttgcagaaggactgtgaatgtggagatggacagcttgagcaattcaggagaaacagggctaagatgttttgaggatggatcaaagtaaacaaagtggggacaagtgatgaccagtttggagacaaatggaagaaagggttagtttgctccttcagctacgtttccttgcctcttgcggtcgcactagtg
>trak2_stem1-3-4-6-7-9comp_rep2+shape
gcttcgatatccgcatgctaaaccactaatcgataaggctaataaattagctagccattaaggaagatgcactgagagtggatttcggtggaacttgagagaaaccagataaagcagaaggactgtgaatgtggagagagcgcagtgaaggcatgtctagaacactggattcagccagtttgaggatggatcagagtaaacaaagtggctgaaagtgatctggaggaatgcagtgttctgaagaaagggttagtttgctccttcagctacgttagactggctcttgcggtcgcactagtg
>trak2_stem1-3-4-6-7-9i_rep3+shape
gcttcgatatccgcatgctaaaccactaactgacctcgtgtataaattagctatcaagccagttagatgcactgagagtggagaccggcctaacttgagagaaataagataagtgcgaaggactgtgaatgtggagagagcgcagtgaagggataggacgtttgtttgcaagagggtctttgaggatggagtctagtaaacaaagtggatgaaagtgataggaaggggcggcgtccgacgaagaaagggttagtttgctccttcagctacgttcaactgtctcttgcggtcgcactagtg
>trak2_stem1-3-4-6-7-9j_rep3+shape
gcttcgatatccgcatgctaaaccactaaaggaaacgcaaaataaattagcacatgaaggagagagatgcactgagagtggactacggtgaaacttgagagaaaagggatgttgcagaaggactgtgaatgtggagattggctcatttagccatttacaccggcagggatcaagtcaatttgaggatggacggaagtaaacaaagtggggacaagtgatgaccagtttggagacaaatggaagaaagggttagtttgctccttcagctacgtttccttgcctcttgcggtcgcactagtg
>trak2_stem1-3-4-6-7-9comp_rep3+shape
gcttcgatatccgcatgctaaaccactaaacgaagagcaagataaattagccttgcatctaggtagatgcactgagagtggatttcggataaacttgagagaaatatgataaagcagaaggactgtgaatgtggagagagcgcagtgaaggaatgatgttaacaggagatttagtacatttgaggatggacaaaagtaaacaaagtggtttgaagtgattgtaagaaatgtcctgttaagaagaaagggttagtttgctccttcagctacgttcatctgtctcttgcggtcgcactagtg
>trak2_stem1-3-4-6-8-9i_rep1+shape
gcttcgatatccgcatgctaaaccactaactgacctcgtgtataaattagcggtgaagtcaggaagatgcactgagagtggagaccggcctaacttgagagaaatacgatccgcatgaaggactgtgaatgtggagagagcgcagtgaagggataggacgtttgtttgcaagagggtctttgaggatggagtctagtaaacaaagtggtaggaagtgatgaccagtttggagacaaatggaagaaagggttagttttagaagagagctacgttagtgtgtctcttgcggtcgcactagtg
>trak2_stem1-3-4-6-8-9j_rep1+shape
gcttcgatatccgcatgctaaaccactaaacgataagaatcataaattagcacatgaaggagagagatgcactgagagtggaatacggatcaacttgagagaaaagggatgttgcagaaggactgtgaatgtggagaacggctcctcgagtcattatccgtttgtttgcaagagggtctttgaggatggacatgagtaaacaaagtggggacaagtgatgaccagtttggagacaaatgactcaaatcactagtttgctccttcagctacgtttccttgcctcttgcggtcgcactagtg
>trak2_stem1-3-4-6-8-9comp_rep1+shape
gcttcgatatccgcatgctaaaccactaagggaaggacaagataaattagccttgtacctagccagatgcactgagagtggatggcggtaaaacttgagagaaattagatccagcagaaggactgtgaatgtggagagagcgcagtgaaggaatctctcgtttgtttgcaagagggtctttgaggatggaccttagtaaacaaagtggaaggaagtgatgaccagtttggagacaaatgtctcaaacttttagtttaaaggagaagctacgttagagtgtctcttgcggtcgcactagtg
>trak2_stem1-3-4-6-8-9i_rep2+shape
gcttcgatatccgcatgctaaaccactaactgacctcgtgtataaattagctacacagtcagttagatgcactgagagtggagaccggcctaacttgagagaaatttgattactaggaaggactgtgaatgtggagagagcgcagtgaagggataggacgtttgtttgcaagagggtctttgaggatggagtctagtaaacaaagtggtccaaagtgatgaccagtttggagacaaatggaagaaagggttagtttagcgaaatagctacgttcgtctgactcttgcggtcgcactagtg
>trak2_stem1-3-4-6-8-9j_rep2+shape
gcttcgatatccgcatgctaaaccactaatcgatgggtgagataaattagcacatgaaggagagagatgcactgagagtggaattcggtaaaacttgagagaaaagggatgttgcagaaggactgtgaatgtggagatcggcagttccagatatgtatcgtttgtttgcaagagggtctttgaggatggaaggcagtaaacaaagtggggacaagtgatgaccagtttggagacaaatgcctcaaactcatagtttgctccttcagctacgtttccttgcctcttgcggtcgcactagtg
>trak2_stem1-3-4-6-8-9comp_rep2+shape
gcttcgatatccgcatgctaaaccactaatcgagggttcacataaattagcgtgaaacccaggaagatgcactgagagtggagcgcgggggaacttgagagaaacccgatcgcgcagaaggactgtgaatgtggagagagcgcagtgaaggcattctccgtttgtttgcaagagggtctttgaggatggaccgaagtaaacaaagtggtcggaagtgatgaccagtttggagacaaatgatcaaaaatcttagtttagattgatagctacgttgagatggctcttgcggtcgcactagtg
>trak2_stem1-3-4-6-8-9i_rep3+shape
gcttcgatatccgcatgctaaaccactaactgacctcgtgtataaattagctatatagtaagtaagatgcactgagagtggagaccggcctaacttgagagaaactagatcagcttgaaggactgtgaatgtggagagagcgcagtgaagggataggacgtttgtttgcaagagggtctttgaggatggagtctagtaaacaaagtggtaggaagtgatgaccagtttggagacaaatggaagaaagggttagtttaaataaaaagctacgttcgagtgactcttgcggtcgcactagtg
>trak2_stem1-3-4-6-8-9j_rep3+shape
gcttcgatatccgcatgctaaaccactaatagagtgataaaataaattagcacatgaaggagagagatgcactgagagtggaaggcggttgaacttgagagaaaagggatgttgcagaaggactgtgaatgtggagaacggttcattcagttatctagcgtttgtttgcaagagggtctttgaggatggatataagtaaacaaagtggggacaagtgatgaccagtttggagacaaatgacgtaaaataatagtttgctccttcagctacgtttccttgcctcttgcggtcgcactagtg
>trak2_stem1-3-4-6-8-9comp_rep3+shape
gcttcgatatccgcatgctaaaccactaagcgaatagtcacataaattagcgtgacatataggcagatgcactgagagtggacttcggtggaacttgagagaaaccagataaggcagaaggactgtgaatgtggagagagcgcagtgaaggcatcatgcgtttgtttgcaagagggtctttgaggatggataatagtaaacaaagtggattaaagtgatgaccagtttggagacaaatgaccaaaaatcttagtttagattggtagctacgttcatgtggctcttgcggtcgcactagtg
>trak2_stem1-3-4-7-8-9i_rep1+shape
gcttcgatatccgcatgctaaaccactaactgacctcgtgtataaattagccatcaactcaggaagatgcactgagagtggagaccggcctaacttgagagaaattagataaatatgaaggactgtgaatgtggagagagcgcagtgaagggataggacgtttgtttgcaagagggtctttgaggatggagtctagtaaacaaagtggggacaagtgatagttagccaaggctatgtatgaagaaagggttagtttcagttcatagctacgttcatatggctcttgcggtcgcactagtg
>trak2_stem1-3-4-7-8-9j_rep1+shape
gcttcgatatccgcatgctaaaccactaagggagggacctgataaattagcacatgaaggagagagatgcactgagagtggaacgcggtgcaacttgagagaaaagggatgttgcagaaggactgtgaatgtggagaaggatggctcgagatattaagaacgatgcagagtaagaacatttgaggatggagtctagtaaacaaagtggggacaagtgatgaccagtttggagacaaatgtggcaaaatcctagtttgctccttcagctacgtttccttgcctcttgcggtcgcactagtg
>trak2_stem1-3-4-7-8-9comp_rep1+shape
gcttcgatatccgcatgctaaaccactaaaggaatatggcaataaattagctgccaatatagctagatgcactgagagtggatcacggtacaacttgagagaaagtagattgagcagaaggactgtgaatgtggagagagcgcagtgaaggaatcatctcacgtagcggcccagatggtttgaggatggagtctagtaaacaaagtggggacaagtgatccataggggcggctacgtgatcccaaactcatagttttgaggggaagctacgttgatgtgtctcttgcggtcgcactagtg
>trak2_stem1-3-4-7-8-9i_rep2+shape
gcttcgatatccgcatgctaaaccactaactgacctcgtgtataaattagctttcaacccagtcagatgcactgagagtggagaccggcctaacttgagagaaacttgattagtgggaaggactgtgaatgtggagagagcgcagtgaagggataggacgtttgtttgcaagagggtctttgaggatggagtctagtaaacaaagtggggacaagtgattcgaagcagagcctggcggcgaagaaagggttagttttggttgatagctacgttatggtggctcttgcggtcgcactagtg
>trak2_stem1-3-4-7-8-9j_rep2+shape
gcttcgatatccgcatgctaaaccactaagcgaagcatgtaataaattagcacatgaaggagagagatgcactgagagtggatcacggggaaacttgagagaaaagggatgttgcagaaggactgtgaatgtggagatcggcgtttagagttatgctggcccgtgccgttgtagtcggtttgaggatggagtctagtaaacaaagtggggacaagtgatgaccagtttggagacaaatgtcgcaaatacgtagtttgctccttcagctacgtttccttgcctcttgcggtcgcactagtg
>trak2_stem1-3-4-7-8-9comp_rep2+shape
gcttcgatatccgcatgctaaaccactaatagagtcttgccataaattagcggcaaagacagtaagatgcactgagagtggagggcggatgaacttgagagaaacatgatcccgcagaaggactgtgaatgtggagagagcgcagtgaaggcattatgtcaagtaacgttggagacagtttgaggatggagtctagtaaacaaagtggggacaagtgatctgtagccaaggttacttgatcttaaaaccgtagtttcggtaagaagctacgttcatatggctcttgcggtcgcactagtg
>trak2_stem1-3-4-7-8-9i_rep3+shape
gcttcgatatccgcatgctaaaccactaactgacctcgtgtataaattagcctcgcaccaagccagatgcactgagagtggagaccggcctaacttgagagaaagtagatcgataggaaggactgtgaatgtggagagagcgcagtgaagggataggacgtttgtttgcaagagggtctttgaggatggagtctagtaaacaaagtggggacaagtgatatggagcagcgctcagttatgaagaaagggttagtttttaggcgaagctacgttgaggtgtctcttgcggtcgcactagtg
>trak2_stem1-3-4-7-8-9j_rep3+shape
gcttcgatatccgcatgctaaaccactaagcgagaataataataaattagcacatgaaggagagagatgcactgagagtggatgtcggggcaacttgagagaaaagggatgttgcagaaggactgtgaatgtggagaacgtcgtttccagtcatgaccaagcatggagtcctagaaggtttgaggatggagtctagtaaacaaagtggggacaagtgatgaccagtttggagacaaatgagtaaaacccatagtttgctccttcagctacgtttccttgcctcttgcggtcgcactagtg
>trak2_stem1-3-4-7-8-9comp_rep3+shape
gcttcgatatccgcatgctaaaccactaatagattctcatcataaattagcgatgaagaaagtaagatgcactgagagtggattacggaagaacttgagagaaacttgattaagcagaaggactgtgaatgtggagagagcgcagtgaaggcatcttcgtcggcatagtgccagctattttgaggatggagtctagtaaacaaagtggggacaagtgatatagagggcagtatgccgactcgaaaacctttagtttaaggtcgaagctacgttgaagtggctcttgcggtcgcactagtg
>trak2_stem1-3-5-6-7-8i_rep1+shape
gcttcgatatccgcatgctaaaccactaactgacctcgtgtataaattagcggccaacttagcaagatgcactgagagtggagaccggcctaacttgagagaaagacgatgttgcagaattgctgtgaatgtggagagagcgcagtgaagggataggacgtttgtttgcaagagggtctttgaggatggagtctagtaaacaaagtggtagaaagtgatagtgagcagagcatgctgacgaagaaagggttagtttctaggccaagctacgtttccttgcctcttgcggtcgcactagtg
>trak2_stem1-3-5-6-7-8j_rep1+shape
gcttcgatatccgcatgctaaaccactaaacgaaacatcagataaattagcacatgaaggagagagatgcactgagagtggagaccggaacaacttgagagaaaagggatgttgcagaaggactgtgaatgtggagagagcgcagtgaagggataggagaacctaaagagctagatcttttgaggatggacgagagtaaacaaagtggggacaagtgatgaccagtttggagacaaatgtgctaaaacaatagtttgctccttcagctacgtttccttgcctcttgcggtcgcactagtg
>trak2_stem1-3-5-6-7-8comp_rep1+shape
gcttcgatatccgcatgctaaaccactaaacgaaagagcaaataaattagcttgctacttaggtagatgcactgagagtggagaccgggtcaacttgagagaaagacgatgttgcagaaggactgtgaatgtggagagagcgcagtgaagggataggatgcgccggagaggcagatgttttgaggatggacatgagtaaacaaagtggcatgaagtgatacataggcctgtccggcgcatgctaaactattagtttatagagcaagctacgtttccttgcctcttgcggtcgcactagtg
>trak2_stem1-3-5-6-7-8i_rep2+shape
gcttcgatatccgcatgctaaaccactaactgacctcgtgtataaattagcttccaataaaggtagatgcactgagagtggagaccggcctaacttgagagaaataagatgttgcagaattgctgtgaatgtggagagagcgcagtgaagggataggacgtttgtttgcaagagggtctttgaggatggagtctagtaaacaaagtggaataaagtgatacgtagcggcgtacttctatgaagaaagggttagtttttcagactagctacgtttccttgcctcttgcggtcgcactagtg
>trak2_stem1-3-5-6-7-8j_rep2+shape
gcttcgatatccgcatgctaaaccactaatggataggcctcataaattagcacatgaaggagagagatgcactgagagtggagaccgggtaaacttgagagaaaagggatgttgcagaaggactgtgaatgtggagagagcgcagtgaagggataggattaaaaagggggtaagtccatttgaggatggatagcagtaaacaaagtggggacaagtgatgaccagtttggagacaaatgttgtaaacacgtagtttgctccttcagctacgtttccttgcctcttgcggtcgcactagtg
>trak2_stem1-3-5-6-7-8comp_rep2+shape
gcttcgatatccgcatgctaaaccactaagcgagagatctgataaattagccagatactcaggcagatgcactgagagtggagaccggggcaacttgagagaaagccgatgttgcagaaggactgtgaatgtggagagagcgcagtgaagggataggaataagacacgtcctagaacttttgaggatggatcaaagtaaacaaagtggttgaaagtgatagttagaggaggtgtcttatccccaaacgcttagtttagcgggggagctacgtttccttgcctcttgcggtcgcactagtg
>trak2_stem1-3-5-6-7-8i_rep3+shape
gcttcgatatccgcatgctaaaccactaactgacctcgtgtataaattagcgaggaacccagtaagatgcactgagagtggagaccggcctaacttgagagaaatccgatgttgcagaatatctgtgaatgtggagagagcgcagtgaagggataggacgtttgtttgcaagagggtctttgaggatggagtctagtaaacaaagtggttgtaagtgatatgtagacgcgtacgggcacgaagaaagggttagtttttaatagaagctacgtttccttgcctcttgcggtcgcactagtg
>trak2_stem1-3-5-6-7-8j_rep3+shape
gcttcgatatccgcatgctaaaccactaagagataggcgacataaattagcacatgaaggagagagatgcactgagagtggagaccggtacaacttgagagaaaagggatgttgcagaaggactgtgaatgtggagagagcgcagtgaagggataggatccggccacgactcagttagtttgaggatggacgagagtaaacaaagtggggacaagtgatgaccagtttggagacaaatgccgaaaacctatagtttgctccttcagctacgtttccttgcctcttgcggtcgcactagtg
>trak2_stem1-3-5-6-7-8comp_rep3+shape
gcttcgatatccgcatgctaaaccactaagcgaagcagaagataaattagccttctagctaggcagatgcactgagagtggagaccgggagaacttgagagaaactcgatgttgcagaaggactgtgaatgtggagagagcgcagtgaagggataggaggacacaaaggccgagcacatttgaggatggatcagagtaaacaaagtggctgaaagtgattgtgagcggcgtttgtgtccctctaaaactgtagtttcagtagagagctacgtttccttgcctcttgcggtcgcactagtg
>trak2_stem1-3-5-6-7-9i_rep1+shape
gcttcgatatccgcatgctaaaccactaactgacctcgtgtataaattagctaggcactcagctagatgcactgagagtggagaccggcctaacttgagagaaagctgatgttgcagaacagctgtgaatgtggagagagcgcagtgaagggataggacgtttgtttgcaagagggtctttgaggatggagtctagtaaacaaagtggatcaaagtgataggaagccacggacgcgtaagaagaaagggttagtttgctccttcagctacgttaatctgtctcttgcggtcgcactagtg
>trak2_stem1-3-5-6-7-9j_rep1+shape
gcttcgatatccgcatgctaaaccactaaaagataagaatgataaattagcacatgaaggagagagatgcactgagagtggagaccgggagaacttgagagaaaagggatgttgcagaaggactgtgaatgtggagattggaagatcgagtaatctaggaaagaggagttttagccgttttgaggatggacctgagtaaacaaagtggggacaagtgatgaccagtttggagacaaatggaagaaagggttagtttgctccttcagctacgtttccttgcctcttgcggtcgcactagtg
>trak2_stem1-3-5-6-7-9comp_rep1+shape
gcttcgatatccgcatgctaaaccactaaaggagaatcgacataaattagcgtcgaattcagctagatgcactgagagtggagaccggggcaacttgagagaaagccgatgttgcagaaggactgtgaatgtggagagagcgcagtgaaggaattaatgcggccgtcgagcgagttgttttgaggatggatcgaagtaaacaaagtggtcgaaagtgatacaaagcgctggacggccgcgaagaaagggttagtttgctccttcagctacgttattatgtctcttgcggtcgcactagtg
>trak2_stem1-3-5-6-7-9i_rep2+shape
gcttcgatatccgcatgctaaaccactaactgacctcgtgtataaattagcgatcaatttaggcagatgcactgagagtggagaccggcctaacttgagagaaacaagatgttgcagaacagctgtgaatgtggagagagcgcagtgaagggataggacgtttgtttgcaagagggtctttgaggatggagtctagtaaacaaagtggttctaagtgatacgaaggcgcggtctcctgcgaagaaagggttagtttgctccttcagctacgttcttctgactcttgcggtcgcactagtg
>trak2_stem1-3-5-6-7-9j_rep2+shape
gcttcgatatccgcatgctaaaccactaagagaggcgcacaataaattagcacatgaaggagagagatgcactgagagtggagaccggtgcaacttgagagaaaagggatgttgcagaaggactgtgaatgtggagacggacagctttagaaattccgttaacccacgttgaagctcttttgaggatggaaaacagtaaacaaagtggggacaagtgatgaccagtttggagacaaatggaagaaagggttagtttgctccttcagctacgtttccttgcctcttgcggtcgcactagtg
>trak2_stem1-3-5-6-7-9comp_rep2+shape
gcttcgatatccgcatgctaaaccactaaaggaatgacgtcataaattagcgacgtacatagctagatgcactgagagtggagaccggaggaacttgagagaaacctgatgttgcagaaggactgtgaatgtggagagagcgcagtgaaggcatgattagccgcatagacctagttgatttgaggatggaagttagtaaacaaagtggaactaagtgattcaaagaggtgtatgcggctgaagaaagggttagtttgctccttcagctacgttaatctggctcttgcggtcgcactagtg
>trak2_stem1-3-5-6-7-9i_rep3+shape
gcttcgatatccgcatgctaaaccactaactgacctcgtgtataaattagcgtccaacaaaggcagatgcactgagagtggagaccggcctaacttgagagaaacacgatgttgcagaatcgctgtgaatgtggagagagcgcagtgaagggataggacgtttgtttgcaagagggtctttgaggatggagtctagtaaacaaagtggctttaagtgatattaaggggagtttatcgacgaagaaagggttagtttgctccttcagctacgttctgatgactcttgcggtcgcactagtg
>trak2_stem1-3-5-6-7-9j_rep3+shape
gcttcgatatccgcatgctaaaccactaatagagaagtaaaataaattagcacatgaaggagagagatgcactgagagtggagaccggatgaacttgagagaaaagggatgttgcagaaggactgtgaatgtggagattggatgatacagtaattcttgcaaaacgcgttttagccgatttgaggatggaccagagtaaacaaagtggggacaagtgatgaccagtttggagacaaatggaagaaagggttagtttgctccttcagctacgtttccttgcctcttgcggtcgcactagtg
>trak2_stem1-3-5-6-7-9comp_rep3+shape
gcttcgatatccgcatgctaaaccactaaaggagtagcgtcataaattagcgacgcatacagctagatgcactgagagtggagaccggataaacttgagagaaatatgatgttgcagaaggactgtgaatgtggagagagcgcagtgaaggtatgaatatcactaaagttcgagacgttttgaggatggatcaaagtaaacaaagtggttgaaagtgatacgtagcgaagtttagtgatgaagaaagggttagtttgctccttcagctacgttattctgactcttgcggtcgcactagtg
>trak2_stem1-3-5-6-8-9i_rep1+shape
gcttcgatatccgcatgctaaaccactaactgacctcgtgtataaattagccttccagtcagccagatgcactgagagtggagaccggcctaacttgagagaaagccgatgttgcagaatttctgtgaatgtggagagagcgcagtgaagggataggacgtttgtttgcaagagggtctttgaggatggagtctagtaaacaaagtggaacaaagtgatgaccagtttggagacaaatggaagaaagggttagtttaagtacaaagctacgttagggtgtctcttgcggtcgcactagtg
>trak2_stem1-3-5-6-8-9j_rep1+shape
gcttcgatatccgcatgctaaaccactaagggaagggagtcataaattagcacatgaaggagagagatgcactgagagtggagaccggaaaaacttgagagaaaagggatgttgcagaaggactgtgaatgtggagatcgtcatttttagccatcaagcgtttgtttgcaagagggtctttgaggatggataacagtaaacaaagtggggacaagtgatgaccagtttggagacaaatgccccaaacaagtagtttgctccttcagctacgtttccttgcctcttgcggtcgcactagtg
>trak2_stem1-3-5-6-8-9comp_rep1+shape
gcttcgatatccgcatgctaaaccactaaaagagtgagctaataaattagctagctacacagttagatgcactgagagtggagaccggatcaacttgagagaaagatgatgttgcagaaggactgtgaatgtggagagagcgcagtgaaggcatttcccgtttgtttgcaagagggtctttgaggatggatattagtaaacaaagtggaataaagtgatgaccagtttggagacaaatgatctaaatgtttagtttaacaagatagctacgttggaatggctcttgcggtcgcactagtg
>trak2_stem1-3-5-6-8-9i_rep2+shape
gcttcgatatccgcatgctaaaccactaactgacctcgtgtataaattagctatgaatcaagtcagatgcactgagagtggagaccggcctaacttgagagaaagacgatgttgcagaaaacctgtgaatgtggagagagcgcagtgaagggataggacgtttgtttgcaagagggtctttgaggatggagtctagtaaacaaagtggcccgaagtgatgaccagtttggagacaaatggaagaaagggttagtttatggtaatagctacgttagtgtgactcttgcggtcgcactagtg
>trak2_stem1-3-5-6-8-9j_rep2+shape
gcttcgatatccgcatgctaaaccactaagcgagaaacgcgataaattagcacatgaaggagagagatgcactgagagtggagaccggggcaacttgagagaaaagggatgttgcagaaggactgtgaatgtggagaccgtagcctcgagtaatgcatcgtttgtttgcaagagggtctttgaggatggatataagtaaacaaagtggggacaagtgatgaccagtttggagacaaatgccccaaaactgtagtttgctccttcagctacgtttccttgcctcttgcggtcgcactagtg
>trak2_stem1-3-5-6-8-9comp_rep2+shape
gcttcgatatccgcatgctaaaccactaagcgagaaacctcataaattagcgaggtattcaggcagatgcactgagagtggagaccggaggaacttgagagaaacctgatgttgcagaaggactgtgaatgtggagagagcgcagtgaaggcattttgcgtttgtttgcaagagggtctttgaggatggaaagtagtaaacaaagtggacttaagtgatgaccagtttggagacaaatgatgaaaacccgtagtttcgggtcatagctacgttcaaatggctcttgcggtcgcactagtg
>trak2_stem1-3-5-6-8-9i_rep3+shape
gcttcgatatccgcatgctaaaccactaactgacctcgtgtataaattagcctcccatcaagtcagatgcactgagagtggagaccggcctaacttgagagaaagtagatgttgcagaatagctgtgaatgtggagagagcgcagtgaagggataggacgtttgtttgcaagagggtctttgaggatggagtctagtaaacaaagtggtttgaagtgatgaccagtttggagacaaatggaagaaagggttagtttcagatactagctacgttcgactgactcttgcggtcgcactagtg
>trak2_stem1-3-5-6-8-9j_rep3+shape
gcttcgatatccgcatgctaaaccactaatcgattgtcatgataaattagcacatgaaggagagagatgcactgagagtggagaccggaagaacttgagagaaaagggatgttgcagaaggactgtgaatgtggagactgattgattcagccattcatcgtttgtttgcaagagggtctttgaggatggacatcagtaaacaaagtggggacaagtgatgaccagtttggagacaaatgtgtcaaataagtagtttgctccttcagctacgtttccttgcctcttgcggtcgcactagtg
>trak2_stem1-3-5-6-8-9comp_rep3+shape
gcttcgatatccgcatgctaaaccactaagcgatactggaaataaattagcttccaagtaaggcagatgcactgagagtggagaccgggggaacttgagagaaacccgatgttgcagaaggactgtgaatgtggagagagcgcagtgaaggtattactcgtttgtttgcaagagggtctttgaggatggaaggtagtaaacaaagtggacctaagtgatgaccagtttggagacaaatgacgaaaaagcgtagtttcgcttcgtagctacgttagtatgactcttgcggtcgcactagtg
>trak2_stem1-3-5-7-8-9i_rep1+shape
gcttcgatatccgcatgctaaaccactaactgacctcgtgtataaattagcggtacatacagctagatgcactgagagtggagaccggcctaacttgagagaaattcgatgttgcagaatttctgtgaatgtggagagagcgcagtgaagggataggacgtttgtttgcaagagggtctttgaggatggagtctagtaaacaaagtggggacaagtgatactgagaactgctcatgcctgaagaaagggttagttttacaacatagctacgttgggctggctcttgcggtcgcactagtg
>trak2_stem1-3-5-7-8-9j_rep1+shape
gcttcgatatccgcatgctaaaccactaaacgaaagaagacataaattagcacatgaaggagagagatgcactgagagtggagaccgggtaaacttgagagaaaagggatgttgcagaaggactgtgaatgtggagatcgacttattcagttatgaacgtggcagcaggggtagtccatttgaggatggagtctagtaaacaaagtggggacaagtgatgaccagtttggagacaaatgagtaaaacaactagtttgctccttcagctacgtttccttgcctcttgcggtcgcactagtg
>trak2_stem1-3-5-7-8-9comp_rep1+shape
gcttcgatatccgcatgctaaaccactaaaagatgcgcgagataaattagcctcgcagcaagttagatgcactgagagtggagaccggttgaacttgagagaaacaagatgttgcagaaggactgtgaatgtggagagagcgcagtgaaggtatgcacatacctaaagagccagcaagtttgaggatggagtctagtaaacaaagtggggacaagtgatcttgagggctgtttaggtattctaaaatctatagttttagatagaagctacgttgtgctgactcttgcggtcgcactagtg
>trak2_stem1-3-5-7-8-9i_rep2+shape
gcttcgatatccgcatgctaaaccactaactgacctcgtgtataaattagcgttgtacaaagctagatgcactgagagtggagaccggcctaacttgagagaaatacgatgttgcagaactgctgtgaatgtggagagagcgcagtgaagggataggacgtttgtttgcaagagggtctttgaggatggagtctagtaaacaaagtggggacaagtgatagtgaggagaggagagtgctgaagaaagggttagttttaggaaaaagctacgttaagatggctcttgcggtcgcactagtg
>trak2_stem1-3-5-7-8-9j_rep2+shape
gcttcgatatccgcatgctaaaccactaaaagagtgatgtaataaattagcacatgaaggagagagatgcactgagagtggagaccggtaaaacttgagagaaaagggatgttgcagaaggactgtgaatgtggagactggtggctagagccatctcggccgaaaccgacgtagcacgtttgaggatggagtctagtaaacaaagtggggacaagtgatgaccagtttggagacaaatgacttaaattcctagtttgctccttcagctacgtttccttgcctcttgcggtcgcactagtg
>trak2_stem1-3-5-7-8-9comp_rep2+shape
gcttcgatatccgcatgctaaaccactaaaggaatcgcgacataaattagcgtcgcagatagctagatgcactgagagtggagaccggagcaacttgagagaaagctgatgttgcagaaggactgtgaatgtggagagagcgcagtgaaggaatcacgttcagtgtggttcgagtaaatttgaggatggagtctagtaaacaaagtggggacaagtgattttaagcgaagcacactgaaattcaaacttatagttttaaggaatagctacgttcgtgtgtctcttgcggtcgcactagtg
>trak2_stem1-3-5-7-8-9i_rep3+shape
gcttcgatatccgcatgctaaaccactaactgacctcgtgtataaattagcgataaattaaggtagatgcactgagagtggagaccggcctaacttgagagaaacatgatgttgcagaatatctgtgaatgtggagagagcgcagtgaagggataggacgtttgtttgcaagagggtctttgaggatggagtctagtaaacaaagtggggacaagtgatcgtgagggaagcatgcgcccgaagaaagggttagttttaaaaagtagctacgttcaagtgtctcttgcggtcgcactagtg
>trak2_stem1-3-5-7-8-9j_rep3+shape
gcttcgatatccgcatgctaaaccactaatcgaagcttaccataaattagcacatgaaggagagagatgcactgagagtggagaccggggcaacttgagagaaaagggatgttgcagaaggactgtgaatgtggagaatgtttcatatagcaatcccggcacatgacgagctagcaattttgaggatggagtctagtaaacaaagtggggacaagtgatgaccagtttggagacaaatgttccaaaaccctagtttgctccttcagctacgtttccttgcctcttgcggtcgcactagtg
>trak2_stem1-3-5-7-8-9comp_rep3+shape
gcttcgatatccgcatgctaaaccactaatggaatggcaagataaattagccttgcacatagcaagatgcactgagagtggagaccgggggaacttgagagaaacccgatgttgcagaaggactgtgaatgtggagagagcgcagtgaaggcatcccggcgaccatagtccgagcacgtttgaggatggagtctagtaaacaaagtggggacaagtgatcgtgagcggagtatggtcgctttcaaacgattagtttatcggaaaagctacgttcgggtggctcttgcggtcgcactagtg
>trak2_stem1-3-6-7-8-9i_rep1+shape
gcttcgatatccgcatgctaaaccactaactgacctcgtgtataaattagccacgaagttagtaagatgcactgagagtggagaccggcctaacttgagagaaacatgatgttgcagaaggactgtgaatgtggagagagcgcagtgaagggataggacgtttgtttgcaagagggtctttgaggatggagtctagtaaacaaagtggttctaagtgataggaagagatggaggtcgatgaagaaagggttagtttaaataggtagctacgttcatctggctcttgcggtcgcactagtg
>trak2_stem1-3-6-7-8-9j_rep1+shape
gcttcgatatccgcatgctaaaccactaagagaggcgtgtgataaattagcacatgaaggagagagatgcactgagagtggagaccgggagaacttgagagaaaagggatgttgcagaaggactgtgaatgtggagattgacacattcagtcattctcttgcatacagatctagcaggtttgaggatggatcagagtaaacaaagtggggacaagtgatgaccagtttggagacaaatgatcaaaacacctagtttgctccttcagctacgtttccttgcctcttgcggtcgcactagtg
>trak2_stem1-3-6-7-8-9comp_rep1+shape
gcttcgatatccgcatgctaaaccactaatcgattaatcaaataaattagcttgatataaaggaagatgcactgagagtggagaccggtacaacttgagagaaagtagatgttgcagaaggactgtgaatgtggagagagcgcagtgaaggtatgaacgcgagtaacgaggtagcaattttgaggatggatcatagtaaacaaagtggatgaaagtgatattgagacctggttactcgcttgcaaacgaatagtttttcggcaaagctacgttgttctgactcttgcggtcgcactagtg
>trak2_stem1-3-6-7-8-9i_rep2+shape
gcttcgatatccgcatgctaaaccactaactgacctcgtgtataaattagctgcgaatcaaggtagatgcactgagagtggagaccggcctaacttgagagaaattagatgttgcagaaggactgtgaatgtggagagagcgcagtgaagggataggacgtttgtttgcaagagggtctttgaggatggagtctagtaaacaaagtggtcgtaagtgatagtgagcaatgtatacgcgagaagaaagggttagttttgaggcctagctacgttctagtgactcttgcggtcgcactagtg
>trak2_stem1-3-6-7-8-9j_rep2+shape
gcttcgatatccgcatgctaaaccactaaacgaatcaccaaataaattagcacatgaaggagagagatgcactgagagtggagaccgggacaacttgagagaaaagggatgttgcagaaggactgtgaatgtggagattgaagcatagagtaatttttgaaaacaaagacccagacgatttgaggatggaagtgagtaaacaaagtggggacaagtgatgaccagtttggagacaaatgttgaaaaacaatagtttgctccttcagctacgtttccttgcctcttgcggtcgcactagtg
>trak2_stem1-3-6-7-8-9comp_rep2+shape
gcttcgatatccgcatgctaaaccactaatagagtcgcatgataaattagccatgcagacagtaagatgcactgagagtggagaccggtaaaacttgagagaaattagatgttgcagaaggactgtgaatgtggagagagcgcagtgaaggaatgtttatgaccggcgacttagacaatttgaggatggatgtaagtaaacaaagtggtacaaagtgatttgtagaagtggccggtcatctgcaaacctttagtttaagggcagagctacgttaaactgtctcttgcggtcgcactagtg
>trak2_stem1-3-6-7-8-9i_rep3+shape
gcttcgatatccgcatgctaaaccactaactgacctcgtgtataaattagccttaaacaaagccagatgcactgagagtggagaccggcctaacttgagagaaactagatgttgcagaaggactgtgaatgtggagagagcgcagtgaagggataggacgtttgtttgcaagagggtctttgaggatggagtctagtaaacaaagtggccgaaagtgatcgtgagccctggtcatgcgtgaagaaagggttagtttaaggacctagctacgttaaaatgactcttgcggtcgcactagtg
>trak2_stem1-3-6-7-8-9j_rep3+shape
gcttcgatatccgcatgctaaaccactaatggagtagtaagataaattagcacatgaaggagagagatgcactgagagtggagaccggataaacttgagagaaaagggatgttgcagaaggactgtgaatgtggagattggtttttacagctattcttacgagtagcgtgcaagaaaatttgaggatggatcgcagtaaacaaagtggggacaagtgatgaccagtttggagacaaatgagttaaacttatagtttgctccttcagctacgtttccttgcctcttgcggtcgcactagtg
>trak2_stem1-3-6-7-8-9comp_rep3+shape
gcttcgatatccgcatgctaaaccactaaaggattctcccaataaattagctgggaagaaagctagatgcactgagagtggagaccggagaaacttgagagaaatctgatgttgcagaaggactgtgaatgtggagagagcgcagtgaaggaatgcatgcgaaacgggtgggagacgatttgaggatggatcagagtaaacaaagtggctgaaagtgattcgtagcccagccgtttcgcctctaaaccattagtttatggagagagctacgttatgctgtctcttgcggtcgcactagtg
>trak2_stem1-4-5-6-7-8i_rep1+shape
gcttcgatatccgcatgctaaaccactaactgacctcgtgtataaattagcctggaagttagctagatgcactgagagtggagaccggcctaacttgagagaaaagggattcaatggaatatctgtgaatgtggagagagcgcagtgaagggataggacgtttgtttgcaagagggtctttgaggatggagtctagtaaacaaagtggtttgaagtgatcggtagcgacggataccgaagaagaaagggttagtttaggaagaaagctacgtttccttgcctcttgcggtcgcactagtg
>trak2_stem1-4-5-6-7-8j_rep1+shape
gcttcgatatccgcatgctaaaccactaaaggaagcatcacataaattagcacatgaaggagagagatgcactgagagtggaccacggcctaacttgagagaaaagggatgttgcagaaggactgtgaatgtggagagagcgcagtgaagggataggagcgggcccagagtcagctgttttgaggatggaccacagtaaacaaagtggggacaagtgatgaccagtttggagacaaatgatgaaaatttatagtttgctccttcagctacgtttccttgcctcttgcggtcgcactagtg
>trak2_stem1-4-5-6-7-8comp_rep1+shape
gcttcgatatccgcatgctaaaccactaatcgaaactgaaaataaattagctttcaagttaggaagatgcactgagagtggatgacggcctaacttgagagaaaagggattcagcagaaggactgtgaatgtggagagagcgcagtgaagggataggagtgagtcgagtgggagcaagtttgaggatggatgatagtaaacaaagtggatcaaagtgatcttgagcccagtcgactcacaggaaaatgcatagttttgcatcctagctacgtttccttgcctcttgcggtcgcactagtg
>trak2_stem1-4-5-6-7-8i_rep2+shape
gcttcgatatccgcatgctaaaccactaactgacctcgtgtataaattagcgggctactcagttagatgcactgagagtggagaccggcctaacttgagagaaaagggatccgctggaacacctgtgaatgtggagagagcgcagtgaagggataggacgtttgtttgcaagagggtctttgaggatggagtctagtaaacaaagtggcagtaagtgatccatagacaaggtctcccgtgaagaaagggttagtttcaatacaaagctacgtttccttgcctcttgcggtcgcactagtg
>trak2_stem1-4-5-6-7-8j_rep2+shape
gcttcgatatccgcatgctaaaccactaaacgattatccagataaattagcacatgaaggagagagatgcactgagagtggacgtcggcctaacttgagagaaaagggatgttgcagaaggactgtgaatgtggagagagcgcagtgaagggataggaatgcacgcggagtcagtagttttgaggatggaaaacagtaaacaaagtggggacaagtgatgaccagtttggagacaaatgagttaaactactagtttgctccttcagctacgtttccttgcctcttgcggtcgcactagtg
>trak2_stem1-4-5-6-7-8comp_rep2+shape
gcttcgatatccgcatgctaaaccactaatggaagctcaaaataaattagctttgaagctagcaagatgcactgagagtggatttcggcctaacttgagagaaaagggataaagcagaaggactgtgaatgtggagagagcgcagtgaagggataggaaccgccgaggtcgcagttattttgaggatggatcagagtaaacaaagtggctgaaagtgatataaaggcgagctcggcggtatgtaaaagcatagttttgctacatagctacgtttccttgcctcttgcggtcgcactagtg
>trak2_stem1-4-5-6-7-8i_rep3+shape
gcttcgatatccgcatgctaaaccactaactgacctcgtgtataaattagctatcaacttagtcagatgcactgagagtggagaccggcctaacttgagagaaaagggattcgcacgaacatctgtgaatgtggagagagcgcagtgaagggataggacgtttgtttgcaagagggtctttgaggatggagtctagtaaacaaagtggtctaaagtgatatttagccccgcccatgcccgaagaaagggttagttttggatgcgagctacgtttccttgcctcttgcggtcgcactagtg
>trak2_stem1-4-5-6-7-8j_rep3+shape
gcttcgatatccgcatgctaaaccactaaacgatacgtataataaattagcacatgaaggagagagatgcactgagagtggatgacggcctaacttgagagaaaagggatgttgcagaaggactgtgaatgtggagagagcgcagtgaagggataggagaagatcgagttcaagaacatttgaggatggaagtgagtaaacaaagtggggacaagtgatgaccagtttggagacaaatgactaaaactcctagtttgctccttcagctacgtttccttgcctcttgcggtcgcactagtg
>trak2_stem1-4-5-6-7-8comp_rep3+shape
gcttcgatatccgcatgctaaaccactaagggattcgcacaataaattagctgtgcagaaagccagatgcactgagagtggatcacggcctaacttgagagaaaagggattgagcagaaggactgtgaatgtggagagagcgcagtgaagggataggagggcaagtcgtgtgagttagtttgaggatggatagtagtaaacaaagtggactaaagtgatctaaagcacaggacttgccctcgcaaacctttagtttaagggcgaagctacgtttccttgcctcttgcggtcgcactagtg
>trak2_stem1-4-5-6-7-9i_rep1+shape
gcttcgatatccgcatgctaaaccactaactgacctcgtgtataaattagcgtcgaatctagttagatgcactgagagtggagaccggcctaacttgagagaaaagggattcgagtgaatctctgtgaatgtggagagagcgcagtgaagggataggacgtttgtttgcaagagggtctttgaggatggagtctagtaaacaaagtggcccgaagtgatactgagaggcggagacccacgaagaaagggttagtttgctccttcagctacgttagtatgactcttgcggtcgcactagtg
>trak2_stem1-4-5-6-7-9j_rep1+shape
gcttcgatatccgcatgctaaaccactaaaggagtggtccgataaattagcacatgaaggagagagatgcactgagagtggaactcggcctaacttgagagaaaagggatgttgcagaaggactgtgaatgtggagaccggaagctatagatatccccttccgaagcgaccaagttcttttgaggatggacaggagtaaacaaagtggggacaagtgatgaccagtttggagacaaatggaagaaagggttagtttgctccttcagctacgtttccttgcctcttgcggtcgcactagtg
>trak2_stem1-4-5-6-7-9comp_rep1+shape
gcttcgatatccgcatgctaaaccactaagagatgcgtacaataaattagctgtacagcaagtcagatgcactgagagtggatcgcggcctaacttgagagaaaagggatcgagcagaaggactgtgaatgtggagagagcgcagtgaaggtatcctcatcaccatcgtcgtagtcgttttgaggatggacaagagtaaacaaagtggcttgaagtgatacgaagacgaggatggtgatgaagaaagggttagtttgctccttcagctacgttgaggtgactcttgcggtcgcactagtg
>trak2_stem1-4-5-6-7-9i_rep2+shape
gcttcgatatccgcatgctaaaccactaactgacctcgtgtataaattagccttcaagaaagtcagatgcactgagagtggagaccggcctaacttgagagaaaagggataggagcgaatatctgtgaatgtggagagagcgcagtgaagggataggacgtttgtttgcaagagggtctttgaggatggagtctagtaaacaaagtggacggaagtgatatgaagccaaggtcggttgcgaagaaagggttagtttgctccttcagctacgttgtagtggctcttgcggtcgcactagtg
>trak2_stem1-4-5-6-7-9j_rep2+shape
gcttcgatatccgcatgctaaaccactaaaggatggaaaccataaattagcacatgaaggagagagatgcactgagagtggatttcggcctaacttgagagaaaagggatgttgcagaaggactgtgaatgtggagatgggcatatacagccattattgcgacccgggaggaagaaattttgaggatggataggagtaaacaaagtggggacaagtgatgaccagtttggagacaaatggaagaaagggttagtttgctccttcagctacgtttccttgcctcttgcggtcgcactagtg
>trak2_stem1-4-5-6-7-9comp_rep2+shape
gcttcgatatccgcatgctaaaccactaagagagtaatacgataaattagccgtatatacagtcagatgcactgagagtggaggacggcctaacttgagagaaaagggattccgcagaaggactgtgaatgtggagagagcgcagtgaaggtatttagtcgggcgtagtgttagatcatttgaggatggatctgagtaaacaaagtggcagaaagtgattgatagaacagtacgcccgagaagaaagggttagtttgctccttcagctacgttctaatgactcttgcggtcgcactagtg
>trak2_stem1-4-5-6-7-9i_rep3+shape
gcttcgatatccgcatgctaaaccactaactgacctcgtgtataaattagccaggaagacagcaagatgcactgagagtggagaccggcctaacttgagagaaaagggattgccaggaatcgctgtgaatgtggagagagcgcagtgaagggataggacgtttgtttgcaagagggtctttgaggatggagtctagtaaacaaagtggatctaagtgattttgagacgcggctagtcctgaagaaagggttagtttgctccttcagctacgttctgctgtctcttgcggtcgcactagtg
>trak2_stem1-4-5-6-7-9j_rep3+shape
gcttcgatatccgcatgctaaaccactaatagagtctcgacataaattagcacatgaaggagagagatgcactgagagtggacttcggcctaacttgagagaaaagggatgttgcagaaggactgtgaatgtggagaatgtaacttcgagccatccacttcacacgggttccagtcgatttgaggatggatcacagtaaacaaagtggggacaagtgatgaccagtttggagacaaatggaagaaagggttagtttgctccttcagctacgtttccttgcctcttgcggtcgcactagtg
>trak2_stem1-4-5-6-7-9comp_rep3+shape
gcttcgatatccgcatgctaaaccactaagggattaacaaaataaattagctttgtataaagccagatgcactgagagtggatggcggcctaacttgagagaaaagggatccagcagaaggactgtgaatgtggagagagcgcagtgaaggaattccgataaatcaagatggagtcagtttgaggatggatgtaagtaaacaaagtggtacaaagtgatctgaagccatgttgatttatgaagaaagggttagtttgctccttcagctacgttcggatgtctcttgcggtcgcactagtg
>trak2_stem1-4-5-6-8-9i_rep1+shape
gcttcgatatccgcatgctaaaccactaactgacctcgtgtataaattagcgggctaccaagttagatgcactgagagtggagaccggcctaacttgagagaaaagggattagtatgaatacctgtgaatgtggagagagcgcagtgaagggataggacgtttgtttgcaagagggtctttgaggatggagtctagtaaacaaagtggaacgaagtgatgaccagtttggagacaaatggaagaaagggttagtttctcgaccaagctacgttcatctggctcttgcggtcgcactagtg
>trak2_stem1-4-5-6-8-9j_rep1+shape
gcttcgatatccgcatgctaaaccactaagcgaggcatcaaataaattagcacatgaaggagagagatgcactgagagtggaattcggcctaacttgagagaaaagggatgttgcagaaggactgtgaatgtggagaaggtcactttgagttatttagcgtttgtttgcaagagggtctttgaggatggaagagagtaaacaaagtggggacaagtgatgaccagtttggagacaaatgcggtaaaaacatagtttgctccttcagctacgtttccttgcctcttgcggtcgcactagtg
>trak2_stem1-4-5-6-8-9comp_rep1+shape
gcttcgatatccgcatgctaaaccactaagcgaagaataacataaattagcgttatatctaggcagatgcactgagagtggagtgcggcctaacttgagagaaaagggatcacgcagaaggactgtgaatgtggagagagcgcagtgaaggtattcttcgtttgtttgcaagagggtctttgaggatggaagatagtaaacaaagtggatctaagtgatgaccagtttggagacaaatgctccaaaatagtagtttctatggagagctacgttaagatgactcttgcggtcgcactagtg
>trak2_stem1-4-5-6-8-9i_rep2+shape
gcttcgatatccgcatgctaaaccactaactgacctcgtgtataaattagcgagccagtaaggtagatgcactgagagtggagaccggcctaacttgagagaaaagggattggcgtgaatagctgtgaatgtggagagagcgcagtgaagggataggacgtttgtttgcaagagggtctttgaggatggagtctagtaaacaaagtggcattaagtgatgaccagtttggagacaaatggaagaaagggttagtttaacggcaaagctacgttcgggtgactcttgcggtcgcactagtg
>trak2_stem1-4-5-6-8-9j_rep2+shape
gcttcgatatccgcatgctaaaccactaagggagaattcaaataaattagcacatgaaggagagagatgcactgagagtggattgcggcctaacttgagagaaaagggatgttgcagaaggactgtgaatgtggagaaggttgtatccagaaatttcccgtttgtttgcaagagggtctttgaggatggatgacagtaaacaaagtggggacaagtgatgaccagtttggagacaaatgatcaaaaccagtagtttgctccttcagctacgtttccttgcctcttgcggtcgcactagtg
>trak2_stem1-4-5-6-8-9comp_rep2+shape
gcttcgatatccgcatgctaaaccactaatagatagtggcaataaattagctgccaactaagtaagatgcactgagagtggatggcggcctaacttgagagaaaagggatccagcagaaggactgtgaatgtggagagagcgcagtgaaggaattatgcgtttgtttgcaagagggtctttgaggatggatgggagtaaacaaagtggcccaaagtgatgaccagtttggagacaaatgatcaaaaagagtagtttctcttgatagctacgttcatatgtctcttgcggtcgcactagtg
>trak2_stem1-4-5-6-8-9i_rep3+shape
gcttcgatatccgcatgctaaaccactaactgacctcgtgtataaattagccttacatatagtcagatgcactgagagtggagaccggcctaacttgagagaaaagggattacagcgaatcgctgtgaatgtggagagagcgcagtgaagggataggacgtttgtttgcaagagggtctttgaggatggagtctagtaaacaaagtggacctaagtgatgaccagtttggagacaaatggaagaaagggttagtttaggttactagctacgttcgtgtgtctcttgcggtcgcactagtg
>trak2_stem1-4-5-6-8-9j_rep3+shape
gcttcgatatccgcatgctaaaccactaagcgaggaaactgataaattagcacatgaaggagagagatgcactgagagtggatcgcggcctaacttgagagaaaagggatgttgcagaaggactgtgaatgtggagattgtcttcttgagccattaaccgtttgtttgcaagagggtctttgaggatggaaaacagtaaacaaagtggggacaagtgatgaccagtttggagacaaatgctttaaatatgtagtttgctccttcagctacgtttccttgcctcttgcggtcgcactagtg
>trak2_stem1-4-5-6-8-9comp_rep3+shape
gcttcgatatccgcatgctaaaccactaatcgaaacgccagataaattagcctggcagttaggaagatgcactgagagtggagctcggcctaacttgagagaaaagggatagcgcagaaggactgtgaatgtggagagagcgcagtgaaggaatgactcgtttgtttgcaagagggtctttgaggatggatagaagtaaacaaagtggtctaaagtgatgaccagtttggagacaaatgcgctaaatgtatagttttacaagcgagctacgttagtctgtctcttgcggtcgcactagtg
>trak2_stem1-4-5-7-8-9i_rep1+shape
gcttcgatatccgcatgctaaaccactaactgacctcgtgtataaattagctagaaagtaagtaagatgcactgagagtggagaccggcctaacttgagagaaaagggattggtacgaatacctgtgaatgtggagagagcgcagtgaagggataggacgtttgtttgcaagagggtctttgaggatggagtctagtaaacaaagtggggacaagtgatccagagaaaagcctaccgctgaagaaagggttagtttcagaagagagctacgttaaggtggctcttgcggtcgcactagtg
>trak2_stem1-4-5-7-8-9j_rep1+shape
gcttcgatatccgcatgctaaaccactaagagattcacctgataaattagcacatgaaggagagagatgcactgagagtggatctcggcctaacttgagagaaaagggatgttgcagaaggactgtgaatgtggagaagggtgcctttagaaatgcacgagaccgagggccaagcaaatttgaggatggagtctagtaaacaaagtggggacaagtgatgaccagtttggagacaaatgactcaaactaatagtttgctccttcagctacgtttccttgcctcttgcggtcgcactagtg
>trak2_stem1-4-5-7-8-9comp_rep1+shape
gcttcgatatccgcatgctaaaccactaagggagagaccaaataaattagcttggtactcagccagatgcactgagagtggatgtcggcctaacttgagagaaaagggatacagcagaaggactgtgaatgtggagagagcgcagtgaaggtatctattcagacggaggtttagtcgatttgaggatggagtctagtaaacaaagtggggacaagtgattcgaagaaacgtccgtctgaacctaaacttgtagtttcaagaggtagctacgttatagtgactcttgcggtcgcactagtg
>trak2_stem1-4-5-7-8-9i_rep2+shape
gcttcgatatccgcatgctaaaccactaactgacctcgtgtataaattagctaccaagccagccagatgcactgagagtggagaccggcctaacttgagagaaaagggatacgtttgaatttctgtgaatgtggagagagcgcagtgaagggataggacgtttgtttgcaagagggtctttgaggatggagtctagtaaacaaagtggggacaagtgatttggagacatgcatgcccgagaagaaagggttagttttggtagcgagctacgttattatggctcttgcggtcgcactagtg
>trak2_stem1-4-5-7-8-9j_rep2+shape
gcttcgatatccgcatgctaaaccactaagggagtcacacaataaattagcacatgaaggagagagatgcactgagagtggactacggcctaacttgagagaaaagggatgttgcagaaggactgtgaatgtggagaccggttgttagagatatgtactagagccccgtggtagccgttttgaggatggagtctagtaaacaaagtggggacaagtgatgaccagtttggagacaaatgtgttaaacctctagtttgctccttcagctacgtttccttgcctcttgcggtcgcactagtg
>trak2_stem1-4-5-7-8-9comp_rep2+shape
gcttcgatatccgcatgctaaaccactaatcgaagcgcaccataaattagcggtgcagctaggaagatgcactgagagtggaggacggcctaacttgagagaaaagggattccgcagaaggactgtgaatgtggagagagcgcagtgaaggcatgcaggcgcgaagcgttcgagccggtttgaggatggagtctagtaaacaaagtggggacaagtgatccggagcgaaggcttcgcgcattcaaacgtgtagtttcacggaatagctacgttctgctggctcttgcggtcgcactagtg
>trak2_stem1-4-5-7-8-9i_rep3+shape
gcttcgatatccgcatgctaaaccactaactgacctcgtgtataaattagcctccaagacagtaagatgcactgagagtggagaccggcctaacttgagagaaaagggatccatgcgaatccctgtgaatgtggagagagcgcagtgaagggataggacgtttgtttgcaagagggtctttgaggatggagtctagtaaacaaagtggggacaagtgatcttaagccctggattcgtaagaagaaagggttagtttagagagctagctacgttcaactggctcttgcggtcgcactagtg
>trak2_stem1-4-5-7-8-9j_rep3+shape
gcttcgatatccgcatgctaaaccactaagagatacgccagataaattagcacatgaaggagagagatgcactgagagtggacttcggcctaacttgagagaaaagggatgttgcagaaggactgtgaatgtggagacgggcgcatagagcaatcccggcaagcaaagttccagcagatttgaggatggagtctagtaaacaaagtggggacaagtgatgaccagtttggagacaaatgaggcaaaatcatagtttgctccttcagctacgtttccttgcctcttgcggtcgcactagtg
>trak2_stem1-4-5-7-8-9comp_rep3+shape
gcttcgatatccgcatgctaaaccactaatcgagggataagataaattagccttatacccaggaagatgcactgagagtggatgacggcctaacttgagagaaaagggattcagcagaaggactgtgaatgtggagagagcgcagtgaaggtattcttgcgcctcaaggcttagacaatttgaggatggagtctagtaaacaaagtggggacaagtgatttgtagaagcgttgaggcgctcgcaaacgaatagtttttcggcgaagctacgttaagatgactcttgcggtcgcactagtg
>trak2_stem1-4-6-7-8-9i_rep1+shape
gcttcgatatccgcatgctaaaccactaactgacctcgtgtataaattagcttcatataaagcaagatgcactgagagtggagaccggcctaacttgagagaaaagggataaatttgaaggactgtgaatgtggagagagcgcagtgaagggataggacgtttgtttgcaagagggtctttgaggatggagtctagtaaacaaagtggtagaaagtgattgaaagcaatgtctgggggagaagaaagggttagtttatgtgggtagctacgttcttgtgactcttgcggtcgcactagtg
>trak2_stem1-4-6-7-8-9j_rep1+shape
gcttcgatatccgcatgctaaaccactaaaagagaaacgccataaattagcacatgaaggagagagatgcactgagagtggacggcggcctaacttgagagaaaagggatgttgcagaaggactgtgaatgtggagaatgaaatatagagttatcctgatgagtgaaggtgaagtaagtttgaggatggacaagagtaaacaaagtggggacaagtgatgaccagtttggagacaaatgcggcaaaatactagtttgctccttcagctacgtttccttgcctcttgcggtcgcactagtg
>trak2_stem1-4-6-7-8-9comp_rep1+shape
gcttcgatatccgcatgctaaaccactaatagaatgacgacataaattagcgtcgtacatagtaagatgcactgagagtggaccacggcctaacttgagagaaaagggattgggcagaaggactgtgaatgtggagagagcgcagtgaaggaatcatgggaggtatagatgtagaccgtttgaggatggatcgtagtaaacaaagtggacgaaagtgatcggtagacatgtatacctccagctaaatgcgtagtttcgcaagctagctacgttcatgtgtctcttgcggtcgcactagtg
>trak2_stem1-4-6-7-8-9i_rep2+shape
gcttcgatatccgcatgctaaaccactaactgacctcgtgtataaattagcttccaaccaaggaagatgcactgagagtggagaccggcctaacttgagagaaaagggataggtgggaaggactgtgaatgtggagagagcgcagtgaagggataggacgtttgtttgcaagagggtctttgaggatggagtctagtaaacaaagtggattaaagtgatcttaagacgaggatgtgcaagaagaaagggttagtttcggtacgtagctacgttaatatggctcttgcggtcgcactagtg
>trak2_stem1-4-6-7-8-9j_rep2+shape
gcttcgatatccgcatgctaaaccactaagggagtctaacaataaattagcacatgaaggagagagatgcactgagagtggacttcggcctaacttgagagaaaagggatgttgcagaaggactgtgaatgtggagatggtctcctttagtaatgacgaaagccggggacttagcagttttgaggatggacgtgagtaaacaaagtggggacaagtgatgaccagtttggagacaaatgtccaaaatctgtagtttgctccttcagctacgtttccttgcctcttgcggtcgcactagtg
>trak2_stem1-4-6-7-8-9comp_rep2+shape
gcttcgatatccgcatgctaaaccactaatagattcttgacataaattagcgtcaaagaaagtaagatgcactgagagtggatttcggcctaacttgagagaaaagggataaagcagaaggactgtgaatgtggagagagcgcagtgaaggtattctgacggaacgagaggtagcacgtttgaggatggaaattagtaaacaaagtggaattaagtgatcgtgagacctgtcgttccgtttttaaatccatagttttggaaaaaagctacgttcagatgactcttgcggtcgcactagtg
>trak2_stem1-4-6-7-8-9i_rep3+shape
gcttcgatatccgcatgctaaaccactaactgacctcgtgtataaattagcgacacatacagtaagatgcactgagagtggagaccggcctaacttgagagaaaagggattagcgtgaaggactgtgaatgtggagagagcgcagtgaagggataggacgtttgtttgcaagagggtctttgaggatggagtctagtaaacaaagtggattaaagtgatttgtagaagcgccggccggcgaagaaagggttagtttatattgagagctacgttgttctggctcttgcggtcgcactagtg
>trak2_stem1-4-6-7-8-9j_rep3+shape
gcttcgatatccgcatgctaaaccactaagcgataagactgataaattagcacatgaaggagagagatgcactgagagtggacgtcggcctaacttgagagaaaagggatgttgcagaaggactgtgaatgtggagaacgtttcttatagctattcatgagcctcgagacgtagctagtttgaggatggataacagtaaacaaagtggggacaagtgatgaccagtttggagacaaatgcgcaaaatttgtagtttgctccttcagctacgtttccttgcctcttgcggtcgcactagtg
>trak2_stem1-4-6-7-8-9comp_rep3+shape
gcttcgatatccgcatgctaaaccactaaacgaaactccagataaattagcctggaagttaggtagatgcactgagagtggacttcggcctaacttgagagaaaagggataaggcagaaggactgtgaatgtggagagagcgcagtgaaggaatgtcggtacgagaagggccagaccatttgaggatggacgggagtaaacaaagtggcccgaagtgattggtagggccgttctcgtactctaaaaagtttagtttaacttagaagctacgttcgactgtctcttgcggtcgcactagtg
>trak2_stem1-5-6-7-8-9i_rep1+shape
gcttcgatatccgcatgctaaaccactaactgacctcgtgtataaattagctgcacagccagcaagatgcactgagagtggagaccggcctaacttgagagaaaagggatgttgcagaaattctgtgaatgtggagagagcgcagtgaagggataggacgtttgtttgcaagagggtctttgaggatggagtctagtaaacaaagtggatgaaagtgatacaaagacgcgtcgtgttatgaagaaagggttagtttatgttacgagctacgttatgatgtctcttgcggtcgcactagtg
>trak2_stem1-5-6-7-8-9j_rep1+shape
gcttcgatatccgcatgctaaaccactaagcgaaagtcgcgataaattagcacatgaaggagagagatgcactgagagtggagaccggcctaacttgagagaaaagggatgttgcagaaggactgtgaatgtggagattggaggcttgagttatcaagaaagacacggagccagcaagtttgaggatggacgggagtaaacaaagtggggacaagtgatgaccagtttggagacaaatgacgcaaactcgtagtttgctccttcagctacgtttccttgcctcttgcggtcgcactagtg
>trak2_stem1-5-6-7-8-9comp_rep1+shape
gcttcgatatccgcatgctaaaccactaagcgaggagtaagataaattagccttacatccaggcagatgcactgagagtggagaccggcctaacttgagagaaaagggatgttgcagaaggactgtgaatgtggagagagcgcagtgaaggcatgtcgtcgaacgtagttgcagctggtttgaggatggataaaagtaaacaaagtggtttaaagtgatccagaggcaagtacgttcgatcccaaaatagtagtttctatgggaagctacgttcgactggctcttgcggtcgcactagtg
>trak2_stem1-5-6-7-8-9i_rep2+shape
gcttcgatatccgcatgctaaaccactaactgacctcgtgtataaattagcctcaaagcaagcaagatgcactgagagtggagaccggcctaacttgagagaaaagggatgttgcagaaattctgtgaatgtggagagagcgcagtgaagggataggacgtttgtttgcaagagggtctttgaggatggagtctagtaaacaaagtggctttaagtgatttttagccatgcccatcggcgaagaaagggttagtttaacagcgaagctacgttcagctggctcttgcggtcgcactagtg
>trak2_stem1-5-6-7-8-9j_rep2+shape
gcttcgatatccgcatgctaaaccactaagagattatcccgataaattagcacatgaaggagagagatgcactgagagtggagaccggcctaacttgagagaaaagggatgttgcagaaggactgtgaatgtggagatggtttgctctagtaatgtcctaggctagggacgaagacagtttgaggatggaccgaagtaaacaaagtggggacaagtgatgaccagtttggagacaaatgacctaaaataatagtttgctccttcagctacgtttccttgcctcttgcggtcgcactagtg
>trak2_stem1-5-6-7-8-9comp_rep2+shape
gcttcgatatccgcatgctaaaccactaaaagataaggcagataaattagcctgccattaagttagatgcactgagagtggagaccggcctaacttgagagaaaagggatgttgcagaaggactgtgaatgtggagagagcgcagtgaaggtatgatctcccaagtggatgtagcaaatttgaggatggaaggtagtaaacaaagtggacctaagtgattttgagacatgcacttgggaattcaaaatcgtagtttcgatgaatagctacgttgatctgactcttgcggtcgcactagtg
>trak2_stem1-5-6-7-8-9i_rep3+shape
gcttcgatatccgcatgctaaaccactaactgacctcgtgtataaattagctgtgtattcagcaagatgcactgagagtggagaccggcctaacttgagagaaaagggatgttgcagaacagctgtgaatgtggagagagcgcagtgaagggataggacgtttgtttgcaagagggtctttgaggatggagtctagtaaacaaagtggaattaagtgatacggagccacgtatttgggagaagaaagggttagtttcaaagaggagctacgttgggatgtctcttgcggtcgcactagtg
>trak2_stem1-5-6-7-8-9j_rep3+shape
gcttcgatatccgcatgctaaaccactaaaagagagtaacaataaattagcacatgaaggagagagatgcactgagagtggagaccggcctaacttgagagaaaagggatgttgcagaaggactgtgaatgtggagatcggtggtttgagacatgaagacaagaaaggttctagaaggtttgaggatggaaagaagtaaacaaagtggggacaagtgatgaccagtttggagacaaatgcttcaaatccatagtttgctccttcagctacgtttccttgcctcttgcggtcgcactagtg
>trak2_stem1-5-6-7-8-9comp_rep3+shape
gcttcgatatccgcatgctaaaccactaagcgattggtaagataaattagccttacacaaaggcagatgcactgagagtggagaccggcctaacttgagagaaaagggatgttgcagaaggactgtgaatgtggagagagcgcagtgaaggtatcttctgcgatctcgacttagttagtttgaggatggatgaaagtaaacaaagtggttcaaagtgatctaaagaagtggagatcgcatgccaaaagcgtagtttcgctggcaagctacgttgaagtgactcttgcggtcgcactagtg
>trak2_stem2-3-4-5-6-7i_rep1+shape
gcttcgatatccgcatgctaaaccactaactgacctcgtgtataaattagcacatgaaggagagagatgcactgagtcataagaccggcctaacttgagagaaagttgatacctttgaatagctgtgaatgtggagagagcgcagtgaagggataggacgtttgtttgcaagagggtctttgaggatggagtctagtaaacaaagtggacctaagtgatcgagagcagaggtttggtctgaagaaagggttagtttgctccttcagctacgtttccttgcctcttgcggtcgcactagtg
>trak2_stem2-3-4-5-6-7j_rep1+shape
gcttcgatatccgcatgctaaaaagtaaactgacctcgtgtataaattagcacatgaaggagagagatgcactgagagtggactgcggggaaacttgagagaaaagggatgttgcagaaggactgtgaatgtggagagagcgcagtgaagggataggatcccgcagggatttagcaaatttgaggatggaagtgagtaaacaaagtggggacaagtgatgaccagtttggagacaaatggaagaaagggttagtttgctccttcagctacgtttccttgcctcttgcggtcgcactagtg
>trak2_stem2-3-4-5-6-7comp_rep1+shape
gcttcgatatccgcatgctaaagagacaactgacctcgtgtataaattagcacatgaaggagagagatgcactgaggtctcatgacggaacaacttgagagaaagttgattcagcagaaggactgtgaatgtggagagagcgcagtgaagggataggatgaggcaggggggcagacattttgaggatggacctaagtaaacaaagtggtaggaagtgatatgtaggcccgcctgcctcagaagaaagggttagtttgctccttcagctacgtttccttgcctcttgcggtcgcactagtg
>trak2_stem2-3-4-5-6-7i_rep2+shape
gcttcgatatccgcatgctaaaccactaactgacctcgtgtataaattagcacatgaaggagagagatgcactgagcaataagaccggcctaacttgagagaaagtcgatacgtgggaatttctgtgaatgtggagagagcgcagtgaagggataggacgtttgtttgcaagagggtctttgaggatggagtctagtaaacaaagtggtagaaagtgattgaaaggactgccgacttgagaagaaagggttagtttgctccttcagctacgtttccttgcctcttgcggtcgcactagtg
>trak2_stem2-3-4-5-6-7j_rep2+shape
gcttcgatatccgcatgctaaaggtaaaactgacctcgtgtataaattagcacatgaaggagagagatgcactgagagtggaactcgggacaacttgagagaaaagggatgttgcagaaggactgtgaatgtggagagagcgcagtgaagggataggataaaaaaaaggcgcagctaatttgaggatggatcacagtaaacaaagtggggacaagtgatgaccagtttggagacaaatggaagaaagggttagtttgctccttcagctacgtttccttgcctcttgcggtcgcactagtg
>trak2_stem2-3-4-5-6-7comp_rep2+shape
gcttcgatatccgcatgctaaaatgtcaactgacctcgtgtataaattagcacatgaaggagagagatgcactgaggacatagctcggatgaacttgagagaaacatgatagcgcagaaggactgtgaatgtggagagagcgcagtgaagggataggattgcgcatggtgcgagtcgatttgaggatggaagagagtaaacaaagtggctctaagtgattcgaagcgcagcatgcgcaagaagaaagggttagtttgctccttcagctacgtttccttgcctcttgcggtcgcactagtg
>trak2_stem2-3-4-5-6-7i_rep3+shape
gcttcgatatccgcatgctaaaccactaactgacctcgtgtataaattagcacatgaaggagagagatgcactgaggtgatagaccggcctaacttgagagaaattcgatcactgtgaaccgctgtgaatgtggagagagcgcagtgaagggataggacgtttgtttgcaagagggtctttgaggatggagtctagtaaacaaagtggcttgaagtgattttaagacatgtcgacgtctgaagaaagggttagtttgctccttcagctacgtttccttgcctcttgcggtcgcactagtg
>trak2_stem2-3-4-5-6-7j_rep3+shape
gcttcgatatccgcatgctaaaagggcaactgacctcgtgtataaattagcacatgaaggagagagatgcactgagagtggatctcggaggaacttgagagaaaagggatgttgcagaaggactgtgaatgtggagagagcgcagtgaagggataggaatggctcccgtgttagtcggtttgaggatggaacgaagtaaacaaagtggggacaagtgatgaccagtttggagacaaatggaagaaagggttagtttgctccttcagctacgtttccttgcctcttgcggtcgcactagtg
>trak2_stem2-3-4-5-6-7comp_rep3+shape
gcttcgatatccgcatgctaaaaatggaactgacctcgtgtataaattagcacatgaaggagagagatgcactgagccattatggcggataaacttgagagaaatatgatccagcagaaggactgtgaatgtggagagagcgcagtgaagggataggattgagagtggtcctagcaattttgaggatggaagtaagtaaacaaagtggtactaagtgatattgagaggagcactctcaagaagaaagggttagtttgctccttcagctacgtttccttgcctcttgcggtcgcactagtg
>trak2_stem2-3-4-5-6-8i_rep1+shape
gcttcgatatccgcatgctaaaccactaactgacctcgtgtataaattagcacatgaaggagagagatgcactgaggccttagaccggcctaacttgagagaaagccgattggagcgaacctctgtgaatgtggagagagcgcagtgaagggataggacgtttgtttgcaagagggtctttgaggatggagtctagtaaacaaagtggctgaaagtgatgaccagtttggagacaaatggaagaaagggttagtttcactaaatagctacgtttccttgcctcttgcggtcgcactagtg
>trak2_stem2-3-4-5-6-8j_rep1+shape
gcttcgatatccgcatgctaaagggggaactgacctcgtgtataaattagcacatgaaggagagagatgcactgagagtggatcgcggggcaacttgagagaaaagggatgttgcagaaggactgtgaatgtggagagagcgcagtgaagggataggacgtttgtttgcaagagggtctttgaggatggacggcagtaaacaaagtggggacaagtgatgaccagtttggagacaaatgctgcaaacccatagtttgctccttcagctacgtttccttgcctcttgcggtcgcactagtg
>trak2_stem2-3-4-5-6-8comp_rep1+shape
gcttcgatatccgcatgctaaatagaaaactgacctcgtgtataaattagcacatgaaggagagagatgcactgagttctaagtgcggtagaacttgagagaaactagatcacgcagaaggactgtgaatgtggagagagcgcagtgaagggataggacgtttgtttgcaagagggtctttgaggatggatctgagtaaacaaagtggcagaaagtgatgaccagtttggagacaaatgctgtaaaattgtagtttcaatacagagctacgtttccttgcctcttgcggtcgcactagtg
>trak2_stem2-3-4-5-6-8i_rep2+shape
gcttcgatatccgcatgctaaaccactaactgacctcgtgtataaattagcacatgaaggagagagatgcactgagtagacagaccggcctaacttgagagaaagccgatacccatgaaaatctgtgaatgtggagagagcgcagtgaagggataggacgtttgtttgcaagagggtctttgaggatggagtctagtaaacaaagtggacgaaagtgatgaccagtttggagacaaatggaagaaagggttagtttcagaggatagctacgtttccttgcctcttgcggtcgcactagtg
>trak2_stem2-3-4-5-6-8j_rep2+shape
gcttcgatatccgcatgctaaaaagacaactgacctcgtgtataaattagcacatgaaggagagagatgcactgagagtggaacacggttgaacttgagagaaaagggatgttgcagaaggactgtgaatgtggagagagcgcagtgaagggataggacgtttgtttgcaagagggtctttgaggatggaagaaagtaaacaaagtggggacaagtgatgaccagtttggagacaaatgtcccaaaaacctagtttgctccttcagctacgtttccttgcctcttgcggtcgcactagtg
>trak2_stem2-3-4-5-6-8comp_rep2+shape
gcttcgatatccgcatgctaaaatctcaactgacctcgtgtataaattagcacatgaaggagagagatgcactgaggagatatcgcggaagaacttgagagaaacttgatcgagcagaaggactgtgaatgtggagagagcgcagtgaagggataggacgtttgtttgcaagagggtctttgaggatggacgtgagtaaacaaagtggcacgaagtgatgaccagtttggagacaaatgtgccaaacgagtagtttctcgggcaagctacgtttccttgcctcttgcggtcgcactagtg
>trak2_stem2-3-4-5-6-8i_rep3+shape
gcttcgatatccgcatgctaaaccactaactgacctcgtgtataaattagcacatgaaggagagagatgcactgagccctcagaccggcctaacttgagagaaagacgatacctatgaaactctgtgaatgtggagagagcgcagtgaagggataggacgtttgtttgcaagagggtctttgaggatggagtctagtaaacaaagtggcataaagtgatgaccagtttggagacaaatggaagaaagggttagtttcaagtgatagctacgtttccttgcctcttgcggtcgcactagtg
>trak2_stem2-3-4-5-6-8j_rep3+shape
gcttcgatatccgcatgctaaaaagtaaactgacctcgtgtataaattagcacatgaaggagagagatgcactgagagtggaagacggttaaacttgagagaaaagggatgttgcagaaggactgtgaatgtggagagagcgcagtgaagggataggacgtttgtttgcaagagggtctttgaggatggaaataagtaaacaaagtggggacaagtgatgaccagtttggagacaaatgagttaaattcgtagtttgctccttcagctacgtttccttgcctcttgcggtcgcactagtg
>trak2_stem2-3-4-5-6-8comp_rep3+shape
gcttcgatatccgcatgctaaaaacaaaactgacctcgtgtataaattagcacatgaaggagagagatgcactgagttgttaggacggtaaaacttgagagaaattagattccgcagaaggactgtgaatgtggagagagcgcagtgaagggataggacgtttgtttgcaagagggtctttgaggatggaagatagtaaacaaagtggatctaagtgatgaccagtttggagacaaatgatcaaaacccatagttttgggtgatagctacgtttccttgcctcttgcggtcgcactagtg
>trak2_stem2-3-4-5-6-9i_rep1+shape
gcttcgatatccgcatgctaaaccactaactgacctcgtgtataaattagcacatgaaggagagagatgcactgagttccaagaccggcctaacttgagagaaatccgataggattgaattcctgtgaatgtggagagagcgcagtgaagggataggacgtttgtttgcaagagggtctttgaggatggagtctagtaaacaaagtggtataaagtgatgaccagtttggagacaaatggaagaaagggttagtttgctccttcagctacgttaaaatgtctcttgcggtcgcactagtg
>trak2_stem2-3-4-5-6-9j_rep1+shape
gcttcgatatccgcatgctaaagatgcaactgacctcgtgtataaattagcacatgaaggagagagatgcactgagagtggatctcggtaaaacttgagagaaaagggatgttgcagaaggactgtgaatgtggagatggacgtcttgagaaatgccccgtttgtttgcaagagggtctttgaggatggacaggagtaaacaaagtggggacaagtgatgaccagtttggagacaaatggaagaaagggttagtttgctccttcagctacgtttccttgcctcttgcggtcgcactagtg
>trak2_stem2-3-4-5-6-9comp_rep1+shape
gcttcgatatccgcatgctaaatatagaactgacctcgtgtataaattagcacatgaaggagagagatgcactgagctataactgcggtagaacttgagagaaactagatcaggcagaaggactgtgaatgtggagagagcgcagtgaaggaatcctccgtttgtttgcaagagggtctttgaggatggacaagagtaaacaaagtggcttgaagtgatgaccagtttggagacaaatggaagaaagggttagtttgctccttcagctacgttgaggtgtctcttgcggtcgcactagtg
>trak2_stem2-3-4-5-6-9i_rep2+shape
gcttcgatatccgcatgctaaaccactaactgacctcgtgtataaattagcacatgaaggagagagatgcactgagtccacagaccggcctaacttgagagaaagttgattaccgggaaattctgtgaatgtggagagagcgcagtgaagggataggacgtttgtttgcaagagggtctttgaggatggagtctagtaaacaaagtggactaaagtgatgaccagtttggagacaaatggaagaaagggttagtttgctccttcagctacgttggagtgactcttgcggtcgcactagtg
>trak2_stem2-3-4-5-6-9j_rep2+shape
gcttcgatatccgcatgctaaataggcaactgacctcgtgtataaattagcacatgaaggagagagatgcactgagagtggaagtcggaacaacttgagagaaaagggatgttgcagaaggactgtgaatgtggagaatggaatctctagcaatcatccgtttgtttgcaagagggtctttgaggatggacataagtaaacaaagtggggacaagtgatgaccagtttggagacaaatggaagaaagggttagtttgctccttcagctacgtttccttgcctcttgcggtcgcactagtg
>trak2_stem2-3-4-5-6-9comp_rep2+shape
gcttcgatatccgcatgctaaatggaaaactgacctcgtgtataaattagcacatgaaggagagagatgcactgagttccaacgtcggaagaacttgagagaaacttgatacggcagaaggactgtgaatgtggagagagcgcagtgaaggcattatgcgtttgtttgcaagagggtctttgaggatggacatgagtaaacaaagtggcatgaagtgatgaccagtttggagacaaatggaagaaagggttagtttgctccttcagctacgttcatatggctcttgcggtcgcactagtg
>trak2_stem2-3-4-5-6-9i_rep3+shape
gcttcgatatccgcatgctaaaccactaactgacctcgtgtataaattagcacatgaaggagagagatgcactgagttgtaagaccggcctaacttgagagaaagaagatcagatcgaatccctgtgaatgtggagagagcgcagtgaagggataggacgtttgtttgcaagagggtctttgaggatggagtctagtaaacaaagtggcccaaagtgatgaccagtttggagacaaatggaagaaagggttagtttgctccttcagctacgttcgtatgactcttgcggtcgcactagtg
>trak2_stem2-3-4-5-6-9j_rep3+shape
gcttcgatatccgcatgctaaagggaaaactgacctcgtgtataaattagcacatgaaggagagagatgcactgagagtggatgacgggggaacttgagagaaaagggatgttgcagaaggactgtgaatgtggagacgggatgctacagacattaaccgtttgtttgcaagagggtctttgaggatggacgacagtaaacaaagtggggacaagtgatgaccagtttggagacaaatggaagaaagggttagtttgctccttcagctacgtttccttgcctcttgcggtcgcactagtg
>trak2_stem2-3-4-5-6-9comp_rep3+shape
gcttcgatatccgcatgctaaatgtgaaactgacctcgtgtataaattagcacatgaaggagagagatgcactgagtcacaatggcggttaaacttgagagaaataagatccagcagaaggactgtgaatgtggagagagcgcagtgaaggaatcacccgtttgtttgcaagagggtctttgaggatggacgatagtaaacaaagtggatcgaagtgatgaccagtttggagacaaatggaagaaagggttagtttgctccttcagctacgttggtgtgtctcttgcggtcgcactagtg
>trak2_stem2-3-4-5-7-8i_rep1+shape
gcttcgatatccgcatgctaaaccactaactgacctcgtgtataaattagcacatgaaggagagagatgcactgaggtcatagaccggcctaacttgagagaaacccgatcaccaggaacttctgtgaatgtggagagagcgcagtgaagggataggacgtttgtttgcaagagggtctttgaggatggagtctagtaaacaaagtggggacaagtgatttgtagagcagtcgagtgcagaagaaagggttagtttaactagggagctacgtttccttgcctcttgcggtcgcactagtg
>trak2_stem2-3-4-5-7-8j_rep1+shape
gcttcgatatccgcatgctaaattcgaaactgacctcgtgtataaattagcacatgaaggagagagatgcactgagagtggaagacggataaacttgagagaaaagggatgttgcagaaggactgtgaatgtggagagagcgcagtgaagggataggataggccgaaggggcagtacttttgaggatggagtctagtaaacaaagtggggacaagtgatgaccagtttggagacaaatgtgccaaactagtagtttgctccttcagctacgtttccttgcctcttgcggtcgcactagtg
>trak2_stem2-3-4-5-7-8comp_rep1+shape
gcttcgatatccgcatgctaaagggagaactgacctcgtgtataaattagcacatgaaggagagagatgcactgagctcccatcgcggtacaacttgagagaaagtagatcgagcagaaggactgtgaatgtggagagagcgcagtgaagggataggaagggcacgggtcgcagtacatttgaggatggagtctagtaaacaaagtggggacaagtgattgtaaggcgagccgtgcccttgcaaaaagattagtttatcttgcaagctacgtttccttgcctcttgcggtcgcactagtg
>trak2_stem2-3-4-5-7-8i_rep2+shape
gcttcgatatccgcatgctaaaccactaactgacctcgtgtataaattagcacatgaaggagagagatgcactgagctgatagaccggcctaacttgagagaaagctgatcggcgtgaatctctgtgaatgtggagagagcgcagtgaagggataggacgtttgtttgcaagagggtctttgaggatggagtctagtaaacaaagtggggacaagtgatctgaaggcgaggcggcttctgaagaaagggttagtttaaatagggagctacgtttccttgcctcttgcggtcgcactagtg
>trak2_stem2-3-4-5-7-8j_rep2+shape
gcttcgatatccgcatgctaaatagtgaactgacctcgtgtataaattagcacatgaaggagagagatgcactgagagtggaacgcggggaaacttgagagaaaagggatgttgcagaaggactgtgaatgtggagagagcgcagtgaagggataggagcgagacgggtgtaagaaaatttgaggatggagtctagtaaacaaagtggggacaagtgatgaccagtttggagacaaatgcggtaaatttatagtttgctccttcagctacgtttccttgcctcttgcggtcgcactagtg
>trak2_stem2-3-4-5-7-8comp_rep2+shape
gcttcgatatccgcatgctaaagtttcaactgacctcgtgtataaattagcacatgaaggagagagatgcactgaggaaacagcgcggtacaacttgagagaaagtagatcgcgcagaaggactgtgaatgtggagagagcgcagtgaagggataggatcagctcacgggcgagcagttttgaggatggagtctagtaaacaaagtggggacaagtgatactgagcgccggtgagctgaatgtaaactcttagtttagagacatagctacgtttccttgcctcttgcggtcgcactagtg
>trak2_stem2-3-4-5-7-8i_rep3+shape
gcttcgatatccgcatgctaaaccactaactgacctcgtgtataaattagcacatgaaggagagagatgcactgagctaaaagaccggcctaacttgagagaaagacgatccgtgggaaccgctgtgaatgtggagagagcgcagtgaagggataggacgtttgtttgcaagagggtctttgaggatggagtctagtaaacaaagtggggacaagtgatcttaaggcaagcagacctctgaagaaagggttagtttatcttcctagctacgtttccttgcctcttgcggtcgcactagtg
>trak2_stem2-3-4-5-7-8j_rep3+shape
gcttcgatatccgcatgctaaattctgaactgacctcgtgtataaattagcacatgaaggagagagatgcactgagagtggatgacggtgcaacttgagagaaaagggatgttgcagaaggactgtgaatgtggagagagcgcagtgaagggataggaaagcaaacggtgctagacaatttgaggatggagtctagtaaacaaagtggggacaagtgatgaccagtttggagacaaatgagctaaacatatagtttgctccttcagctacgtttccttgcctcttgcggtcgcactagtg
>trak2_stem2-3-4-5-7-8comp_rep3+shape
gcttcgatatccgcatgctaaaaggacaactgacctcgtgtataaattagcacatgaaggagagagatgcactgaggtcctagtgcggggcaacttgagagaaagccgatcacgcagaaggactgtgaatgtggagagagcgcagtgaagggataggattgaaccgggagtcagcccgtttgaggatggagtctagtaaacaaagtggggacaagtgatcgggaggactgccggttcaatggaaaacttatagttttaagtccaagctacgtttccttgcctcttgcggtcgcactagtg
>trak2_stem2-3-4-5-7-9i_rep1+shape
gcttcgatatccgcatgctaaaccactaactgacctcgtgtataaattagcacatgaaggagagagatgcactgagtcaccagaccggcctaacttgagagaaacatgattaataggaaattctgtgaatgtggagagagcgcagtgaagggataggacgtttgtttgcaagagggtctttgaggatggagtctagtaaacaaagtggggacaagtgatccgtaggactggctgcgtcagaagaaagggttagtttgctccttcagctacgttatactgtctcttgcggtcgcactagtg
>trak2_stem2-3-4-5-7-9j_rep1+shape
gcttcgatatccgcatgctaaattctgaactgacctcgtgtataaattagcacatgaaggagagagatgcactgagagtggatttcggagaaacttgagagaaaagggatgttgcagaaggactgtgaatgtggagattgacttatttagccatctttaccactgaaggtctagatcatttgaggatggagtctagtaaacaaagtggggacaagtgatgaccagtttggagacaaatggaagaaagggttagtttgctccttcagctacgtttccttgcctcttgcggtcgcactagtg
>trak2_stem2-3-4-5-7-9comp_rep1+shape
gcttcgatatccgcatgctaaaaggggaactgacctcgtgtataaattagcacatgaaggagagagatgcactgagcccctagtacgggaaaacttgagagaaattcgattacgcagaaggactgtgaatgtggagagagcgcagtgaaggtatgttgttagcagtcgtctcagtcgttttgaggatggagtctagtaaacaaagtggggacaagtgatacgaaggagaggactgctaagaagaaagggttagtttgctccttcagctacgttcaactgactcttgcggtcgcactagtg
>trak2_stem2-3-4-5-7-9i_rep2+shape
gcttcgatatccgcatgctaaaccactaactgacctcgtgtataaattagcacatgaaggagagagatgcactgagtcccaagaccggcctaacttgagagaaatacgatccgcgtgaatccctgtgaatgtggagagagcgcagtgaagggataggacgtttgtttgcaagagggtctttgaggatggagtctagtaaacaaagtggggacaagtgattcttaggggcgtatttccaagaagaaagggttagtttgctccttcagctacgttaagctgtctcttgcggtcgcactagtg
>trak2_stem2-3-4-5-7-9j_rep2+shape
gcttcgatatccgcatgctaaagatgaaactgacctcgtgtataaattagcacatgaaggagagagatgcactgagagtggacgacggtaaaacttgagagaaaagggatgttgcagaaggactgtgaatgtggagatcgtctgttagagaaatttcgtaccgcgcgggtgcagctggtttgaggatggagtctagtaaacaaagtggggacaagtgatgaccagtttggagacaaatggaagaaagggttagtttgctccttcagctacgtttccttgcctcttgcggtcgcactagtg
>trak2_stem2-3-4-5-7-9comp_rep2+shape
gcttcgatatccgcatgctaaagtgtgaactgacctcgtgtataaattagcacatgaaggagagagatgcactgagcacacacctcggggcaacttgagagaaagccgatagggcagaaggactgtgaatgtggagagagcgcagtgaaggcatcaattgcaaaggcgtcgtagcccgtttgaggatggagtctagtaaacaaagtggggacaagtgatcgggagacgaggcctttgcagaagaaagggttagtttgctccttcagctacgttattgtggctcttgcggtcgcactagtg
>trak2_stem2-3-4-5-7-9i_rep3+shape
gcttcgatatccgcatgctaaaccactaactgacctcgtgtataaattagcacatgaaggagagagatgcactgagttccaagaccggcctaacttgagagaaagctgattcaattgaaattctgtgaatgtggagagagcgcagtgaagggataggacgtttgtttgcaagagggtctttgaggatggagtctagtaaacaaagtggggacaagtgatatgaaggggcgtatttccgcgaagaaagggttagtttgctccttcagctacgttattgtggctcttgcggtcgcactagtg
>trak2_stem2-3-4-5-7-9j_rep3+shape
gcttcgatatccgcatgctaaagactaaactgacctcgtgtataaattagcacatgaaggagagagatgcactgagagtggatctcggaggaacttgagagaaaagggatgttgcagaaggactgtgaatgtggagaagggtagattcagccattaatttcgcaacggttttagctcatttgaggatggagtctagtaaacaaagtggggacaagtgatgaccagtttggagacaaatggaagaaagggttagtttgctccttcagctacgtttccttgcctcttgcggtcgcactagtg
>trak2_stem2-3-4-5-7-9comp_rep3+shape
gcttcgatatccgcatgctaaatgtacaactgacctcgtgtataaattagcacatgaaggagagagatgcactgaggtacaactgcgggagaacttgagagaaactcgatcaggcagaaggactgtgaatgtggagagagcgcagtgaaggtatctcctcgaaacaggatttagtcaatttgaggatggagtctagtaaacaaagtggggacaagtgatttgaagaaatgctgtttcgagaagaaagggttagtttgctccttcagctacgttggagtgactcttgcggtcgcactagtg
>trak2_stem2-3-4-5-8-9i_rep1+shape
gcttcgatatccgcatgctaaaccactaactgacctcgtgtataaattagcacatgaaggagagagatgcactgagctcaaagaccggcctaacttgagagaaactagatcgcctggaatttctgtgaatgtggagagagcgcagtgaagggataggacgtttgtttgcaagagggtctttgaggatggagtctagtaaacaaagtggggacaagtgatgaccagtttggagacaaatggaagaaagggttagttttagagcctagctacgttaatctggctcttgcggtcgcactagtg
>trak2_stem2-3-4-5-8-9j_rep1+shape
gcttcgatatccgcatgctaaatagagaactgacctcgtgtataaattagcacatgaaggagagagatgcactgagagtggaacgcggttcaacttgagagaaaagggatgttgcagaaggactgtgaatgtggagactgtaattttcagttattcctcgtttgtttgcaagagggtctttgaggatggagtctagtaaacaaagtggggacaagtgatgaccagtttggagacaaatgatgaaaatacatagtttgctccttcagctacgtttccttgcctcttgcggtcgcactagtg
>trak2_stem2-3-4-5-8-9comp_rep1+shape
gcttcgatatccgcatgctaaagttggaactgacctcgtgtataaattagcacatgaaggagagagatgcactgagccaacattacgggtgaacttgagagaaacacgattaagcagaaggactgtgaatgtggagagagcgcagtgaaggcattttccgtttgtttgcaagagggtctttgaggatggagtctagtaaacaaagtggggacaagtgatgaccagtttggagacaaatgtttcaaaagtgtagtttcactgaaaagctacgttgaaatggctcttgcggtcgcactagtg
>trak2_stem2-3-4-5-8-9i_rep2+shape
gcttcgatatccgcatgctaaaccactaactgacctcgtgtataaattagcacatgaaggagagagatgcactgagctcctagaccggcctaacttgagagaaagccgatcgcaacgaaaatctgtgaatgtggagagagcgcagtgaagggataggacgtttgtttgcaagagggtctttgaggatggagtctagtaaacaaagtggggacaagtgatgaccagtttggagacaaatggaagaaagggttagtttcagtgacaagctacgttgtggtgactcttgcggtcgcactagtg
>trak2_stem2-3-4-5-8-9j_rep2+shape
gcttcgatatccgcatgctaaagagagaactgacctcgtgtataaattagcacatgaaggagagagatgcactgagagtggacctcgggaaaacttgagagaaaagggatgttgcagaaggactgtgaatgtggagactggcgtctcgagctatgaagcgtttgtttgcaagagggtctttgaggatggagtctagtaaacaaagtggggacaagtgatgaccagtttggagacaaatgtctcaaatccctagtttgctccttcagctacgtttccttgcctcttgcggtcgcactagtg
>trak2_stem2-3-4-5-8-9comp_rep2+shape
gcttcgatatccgcatgctaaagattcaactgacctcgtgtataaattagcacatgaaggagagagatgcactgaggaatcactgcggaacaacttgagagaaagttgatcaggcagaaggactgtgaatgtggagagagcgcagtgaaggcatcttgcgtttgtttgcaagagggtctttgaggatggagtctagtaaacaaagtggggacaagtgatgaccagtttggagacaaatgcgctaaaccaatagtttttggagcgagctacgttcaagtggctcttgcggtcgcactagtg
>trak2_stem2-3-4-5-8-9i_rep3+shape
gcttcgatatccgcatgctaaaccactaactgacctcgtgtataaattagcacatgaaggagagagatgcactgaggtgtcagaccggcctaacttgagagaaacatgatcgaaaggaatagctgtgaatgtggagagagcgcagtgaagggataggacgtttgtttgcaagagggtctttgaggatggagtctagtaaacaaagtggggacaagtgatgaccagtttggagacaaatggaagaaagggttagtttaggaaagaagctacgttggtgtgactcttgcggtcgcactagtg
>trak2_stem2-3-4-5-8-9j_rep3+shape
gcttcgatatccgcatgctaaaagcaaaactgacctcgtgtataaattagcacatgaaggagagagatgcactgagagtggattgcgggtaaacttgagagaaaagggatgttgcagaaggactgtgaatgtggagaaggaattctcgagttatgatgcgtttgtttgcaagagggtctttgaggatggagtctagtaaacaaagtggggacaagtgatgaccagtttggagacaaatgctgtaaaattgtagtttgctccttcagctacgtttccttgcctcttgcggtcgcactagtg
>trak2_stem2-3-4-5-8-9comp_rep3+shape
gcttcgatatccgcatgctaaagattcaactgacctcgtgtataaattagcacatgaaggagagagatgcactgaggaatcatcgcggttcaacttgagagaaagaagatcgagcagaaggactgtgaatgtggagagagcgcagtgaaggaatgtatcgtttgtttgcaagagggtctttgaggatggagtctagtaaacaaagtggggacaagtgatgaccagtttggagacaaatgcggcaaaagcgtagtttcgctgccgagctacgttatactgtctcttgcggtcgcactagtg
>trak2_stem2-3-4-6-7-8i_rep1+shape
gcttcgatatccgcatgctaaaccactaactgacctcgtgtataaattagcacatgaaggagagagatgcactgagctaacagaccggcctaacttgagagaaactcgatcaaagggaaggactgtgaatgtggagagagcgcagtgaagggataggacgtttgtttgcaagagggtctttgaggatggagtctagtaaacaaagtggaagtaagtgattgggaggcctgttcatcgcagaagaaagggttagttttaggaaagagctacgtttccttgcctcttgcggtcgcactagtg
>trak2_stem2-3-4-6-7-8j_rep1+shape
gcttcgatatccgcatgctaaaagtagaactgacctcgtgtataaattagcacatgaaggagagagatgcactgagagtggatcacggataaacttgagagaaaagggatgttgcagaaggactgtgaatgtggagagagcgcagtgaagggataggatcacctacagacctagctaatttgaggatggacctgagtaaacaaagtggggacaagtgatgaccagtttggagacaaatgcgcaaaacctctagtttgctccttcagctacgtttccttgcctcttgcggtcgcactagtg
>trak2_stem2-3-4-6-7-8comp_rep1+shape
gcttcgatatccgcatgctaaaggtagaactgacctcgtgtataaattagcacatgaaggagagagatgcactgagctaccaggtcggttgaacttgagagaaacaagataccgcagaaggactgtgaatgtggagagagcgcagtgaagggataggattcgaagaggtttgagatgttttgaggatggacgggagtaaacaaagtggcccgaagtgatacatagcaaagctcttcgaatggcaaatccatagttttggagccaagctacgtttccttgcctcttgcggtcgcactagtg
>trak2_stem2-3-4-6-7-8i_rep2+shape
gcttcgatatccgcatgctaaaccactaactgacctcgtgtataaattagcacatgaaggagagagatgcactgagtcgacagaccggcctaacttgagagaaacctgattccaaggaaggactgtgaatgtggagagagcgcagtgaagggataggacgtttgtttgcaagagggtctttgaggatggagtctagtaaacaaagtggatcgaagtgattgggagggacgctggctgaagaagaaagggttagtttagatagatagctacgtttccttgcctcttgcggtcgcactagtg
>trak2_stem2-3-4-6-7-8j_rep2+shape
gcttcgatatccgcatgctaaattgagaactgacctcgtgtataaattagcacatgaaggagagagatgcactgagagtggatctcggatcaacttgagagaaaagggatgttgcagaaggactgtgaatgtggagagagcgcagtgaagggataggattccatcacgacctagaaagtttgaggatggataagagtaaacaaagtggggacaagtgatgaccagtttggagacaaatgattcaaaaatatagtttgctccttcagctacgtttccttgcctcttgcggtcgcactagtg
>trak2_stem2-3-4-6-7-8comp_rep2+shape
gcttcgatatccgcatgctaaatttagaactgacctcgtgtataaattagcacatgaaggagagagatgcactgagctaaaacctcggagaaacttgagagaaatctgatagggcagaaggactgtgaatgtggagagagcgcagtgaagggataggagcgaccgaggtggcagacagtttgaggatggatgggagtaaacaaagtggcccaaagtgatctgtaggccagctcggtcgctcccaaaccattagtttatgggggaagctacgtttccttgcctcttgcggtcgcactagtg
>trak2_stem2-3-4-6-7-8i_rep3+shape
gcttcgatatccgcatgctaaaccactaactgacctcgtgtataaattagcacatgaaggagagagatgcactgagccattagaccggcctaacttgagagaaattcgataaactggaaggactgtgaatgtggagagagcgcagtgaagggataggacgtttgtttgcaagagggtctttgaggatggagtctagtaaacaaagtggtccaaagtgatctgtagaaaagcagggttccgaagaaagggttagtttttatacatagctacgtttccttgcctcttgcggtcgcactagtg
>trak2_stem2-3-4-6-7-8j_rep3+shape
gcttcgatatccgcatgctaaaaattgaactgacctcgtgtataaattagcacatgaaggagagagatgcactgagagtggatcgcggataaacttgagagaaaagggatgttgcagaaggactgtgaatgtggagagagcgcagtgaagggataggaaaggatggcggtgtagccattttgaggatggacctaagtaaacaaagtggggacaagtgatgaccagtttggagacaaatgcgtaaaatccctagtttgctccttcagctacgtttccttgcctcttgcggtcgcactagtg
>trak2_stem2-3-4-6-7-8comp_rep3+shape
gcttcgatatccgcatgctaaaatgggaactgacctcgtgtataaattagcacatgaaggagagagatgcactgagcccatagcacggggaaacttgagagaaatccgattgcgcagaaggactgtgaatgtggagagagcgcagtgaagggataggaacgactctggatgcagatcatttgaggatggaacgtagtaaacaaagtggacgtaagtgattgataggcatgcagagtcgtctgtaaaattttagtttaaatacagagctacgtttccttgcctcttgcggtcgcactagtg
>trak2_stem2-3-4-6-7-9i_rep1+shape
gcttcgatatccgcatgctaaaccactaactgacctcgtgtataaattagcacatgaaggagagagatgcactgagttattagaccggcctaacttgagagaaacccgataggtttgaaggactgtgaatgtggagagagcgcagtgaagggataggacgtttgtttgcaagagggtctttgaggatggagtctagtaaacaaagtggaatgaagtgatcgtgaggcgagccttcgtaagaagaaagggttagtttgctccttcagctacgttcgactggctcttgcggtcgcactagtg
>trak2_stem2-3-4-6-7-9j_rep1+shape
gcttcgatatccgcatgctaaagtgacaactgacctcgtgtataaattagcacatgaaggagagagatgcactgagagtggaagtcggaacaacttgagagaaaagggatgttgcagaaggactgtgaatgtggagaacgttgcttttagcaattattatgggtgacggccaagcagatttgaggatggaaagcagtaaacaaagtggggacaagtgatgaccagtttggagacaaatggaagaaagggttagtttgctccttcagctacgtttccttgcctcttgcggtcgcactagtg
>trak2_stem2-3-4-6-7-9comp_rep1+shape
gcttcgatatccgcatgctaaatttacaactgacctcgtgtataaattagcacatgaaggagagagatgcactgaggtaaaatgacggtacaacttgagagaaagtagattcagcagaaggactgtgaatgtggagagagcgcagtgaaggtatcatcggcgccgaagacgcagacggtttgaggatggaacgaagtaaacaaagtggtcgtaagtgatccgtaggcgtgttcggcgccgaagaaagggttagtttgctccttcagctacgttgatgtgactcttgcggtcgcactagtg
>trak2_stem2-3-4-6-7-9i_rep2+shape
gcttcgatatccgcatgctaaaccactaactgacctcgtgtataaattagcacatgaaggagagagatgcactgagtccctagaccggcctaacttgagagaaatatgatcagcacgaaggactgtgaatgtggagagagcgcagtgaagggataggacgtttgtttgcaagagggtctttgaggatggagtctagtaaacaaagtggacgtaagtgatacaaagagacggtggtcccagaagaaagggttagtttgctccttcagctacgttgtgatggctcttgcggtcgcactagtg
>trak2_stem2-3-4-6-7-9j_rep2+shape
gcttcgatatccgcatgctaaaaattgaactgacctcgtgtataaattagcacatgaaggagagagatgcactgagagtggaagacgggacaacttgagagaaaagggatgttgcagaaggactgtgaatgtggagaatgaaatttacagatattaagttcgccgccgatgaagataatttgaggatggacgggagtaaacaaagtggggacaagtgatgaccagtttggagacaaatggaagaaagggttagtttgctccttcagctacgtttccttgcctcttgcggtcgcactagtg
>trak2_stem2-3-4-6-7-9comp_rep2+shape
gcttcgatatccgcatgctaaaatcacaactgacctcgtgtataaattagcacatgaaggagagagatgcactgaggtgatatcgcggatcaacttgagagaaagatgatcgagcagaaggactgtgaatgtggagagagcgcagtgaaggcatcatgttccccctcgatcgagttcgtttgaggatggaaaagagtaaacaaagtggctttaagtgatcgaaagcgatggagggggaagaagaaagggttagtttgctccttcagctacgttcatgtggctcttgcggtcgcactagtg
>trak2_stem2-3-4-6-7-9i_rep3+shape
gcttcgatatccgcatgctaaaccactaactgacctcgtgtataaattagcacatgaaggagagagatgcactgagtacacagaccggcctaacttgagagaaactagatcaaaatgaaggactgtgaatgtggagagagcgcagtgaagggataggacgtttgtttgcaagagggtctttgaggatggagtctagtaaacaaagtggccctaagtgatcgagaggcacgtctggtcctgaagaaagggttagtttgctccttcagctacgttgaactggctcttgcggtcgcactagtg
>trak2_stem2-3-4-6-7-9j_rep3+shape
gcttcgatatccgcatgctaaagattcaactgacctcgtgtataaattagcacatgaaggagagagatgcactgagagtggattgcggataaacttgagagaaaagggatgttgcagaaggactgtgaatgtggagaccggtatatccagaaatctacatacccagggagccagaccgtttgaggatggaccggagtaaacaaagtggggacaagtgatgaccagtttggagacaaatggaagaaagggttagtttgctccttcagctacgtttccttgcctcttgcggtcgcactagtg
>trak2_stem2-3-4-6-7-9comp_rep3+shape
gcttcgatatccgcatgctaaatatgaaactgacctcgtgtataaattagcacatgaaggagagagatgcactgagtcataactacggagcaacttgagagaaagctgattaggcagaaggactgtgaatgtggagagagcgcagtgaaggcattttcggaagtggggatggagtcggtttgaggatggacaggagtaaacaaagtggcctgaagtgatccgaagccatgcccacttccgaagaaagggttagtttgctccttcagctacgttgaaatggctcttgcggtcgcactagtg
>trak2_stem2-3-4-6-8-9i_rep1+shape
gcttcgatatccgcatgctaaaccactaactgacctcgtgtataaattagcacatgaaggagagagatgcactgagcaataagaccggcctaacttgagagaaagacgatacatttgaaggactgtgaatgtggagagagcgcagtgaagggataggacgtttgtttgcaagagggtctttgaggatggagtctagtaaacaaagtggtttgaagtgatgaccagtttggagacaaatggaagaaagggttagtttatcgtgagagctacgttcgagtgtctcttgcggtcgcactagtg
>trak2_stem2-3-4-6-8-9j_rep1+shape
gcttcgatatccgcatgctaaaattgcaactgacctcgtgtataaattagcacatgaaggagagagatgcactgagagtggatgacggtgcaacttgagagaaaagggatgttgcagaaggactgtgaatgtggagacggacatatttagtcatcctccgtttgtttgcaagagggtctttgaggatggaaaacagtaaacaaagtggggacaagtgatgaccagtttggagacaaatgtgttaaatacgtagtttgctccttcagctacgtttccttgcctcttgcggtcgcactagtg
>trak2_stem2-3-4-6-8-9comp_rep1+shape
gcttcgatatccgcatgctaaaggctaaactgacctcgtgtataaattagcacatgaaggagagagatgcactgagtagccaccacggggaaacttgagagaaatccgattgggcagaaggactgtgaatgtggagagagcgcagtgaaggaattctgcgtttgtttgcaagagggtctttgaggatggaaagtagtaaacaaagtggacttaagtgatgaccagtttggagacaaatgttcaaaacgaatagtttttcgtgaaagctacgttcagatgtctcttgcggtcgcactagtg
>trak2_stem2-3-4-6-8-9i_rep2+shape
gcttcgatatccgcatgctaaaccactaactgacctcgtgtataaattagcacatgaaggagagagatgcactgagtcaacagaccggcctaacttgagagaaactcgatacattcgaaggactgtgaatgtggagagagcgcagtgaagggataggacgtttgtttgcaagagggtctttgaggatggagtctagtaaacaaagtggcctgaagtgatgaccagtttggagacaaatggaagaaagggttagtttataggccaagctacgttagtctgactcttgcggtcgcactagtg
>trak2_stem2-3-4-6-8-9j_rep2+shape
gcttcgatatccgcatgctaaaaaggaaactgacctcgtgtataaattagcacatgaaggagagagatgcactgagagtggaacacggaagaacttgagagaaaagggatgttgcagaaggactgtgaatgtggagatggacagatcgagatattcttcgtttgtttgcaagagggtctttgaggatggatagaagtaaacaaagtggggacaagtgatgaccagtttggagacaaatgagctaaaaacgtagtttgctccttcagctacgtttccttgcctcttgcggtcgcactagtg
>trak2_stem2-3-4-6-8-9comp_rep2+shape
gcttcgatatccgcatgctaaagttacaactgacctcgtgtataaattagcacatgaaggagagagatgcactgaggtaacacgacggtaaaacttgagagaaattagattcggcagaaggactgtgaatgtggagagagcgcagtgaaggaatccctcgtttgtttgcaagagggtctttgaggatggacctaagtaaacaaagtggtaggaagtgatgaccagtttggagacaaatgacgcaaaattatagttttaatgcgtagctacgttagggtgtctcttgcggtcgcactagtg
>trak2_stem2-3-4-6-8-9i_rep3+shape
gcttcgatatccgcatgctaaaccactaactgacctcgtgtataaattagcacatgaaggagagagatgcactgagtacacagaccggcctaacttgagagaaacttgatcgattggaaggactgtgaatgtggagagagcgcagtgaagggataggacgtttgtttgcaagagggtctttgaggatggagtctagtaaacaaagtggtaggaagtgatgaccagtttggagacaaatggaagaaagggttagtttatgtaacgagctacgttcaactgtctcttgcggtcgcactagtg
>trak2_stem2-3-4-6-8-9j_rep3+shape
gcttcgatatccgcatgctaaatagacaactgacctcgtgtataaattagcacatgaaggagagagatgcactgagagtggatttcggaagaacttgagagaaaagggatgttgcagaaggactgtgaatgtggagaaggatgcatttagttatgtttcgtttgtttgcaagagggtctttgaggatggaaaacagtaaacaaagtggggacaagtgatgaccagtttggagacaaatgcgttaaatacatagtttgctccttcagctacgtttccttgcctcttgcggtcgcactagtg
>trak2_stem2-3-4-6-8-9comp_rep3+shape
gcttcgatatccgcatgctaaatgctaaactgacctcgtgtataaattagcacatgaaggagagagatgcactgagtagcaacgacggtgaaacttgagagaaatcagattcggcagaaggactgtgaatgtggagagagcgcagtgaaggaatttcccgtttgtttgcaagagggtctttgaggatggatagaagtaaacaaagtggtctaaagtgatgaccagtttggagacaaatgacgtaaattattagtttataaacgtagctacgttggaatgtctcttgcggtcgcactagtg
>trak2_stem2-3-4-7-8-9i_rep1+shape
gcttcgatatccgcatgctaaaccactaactgacctcgtgtataaattagcacatgaaggagagagatgcactgaggcgtaagaccggcctaacttgagagaaatacgatagaatggaaggactgtgaatgtggagagagcgcagtgaagggataggacgtttgtttgcaagagggtctttgaggatggagtctagtaaacaaagtggggacaagtgatacagagaaacgctcatgtgagaagaaagggttagttttacaaaatagctacgttaggctgactcttgcggtcgcactagtg
>trak2_stem2-3-4-7-8-9j_rep1+shape
gcttcgatatccgcatgctaaatattcaactgacctcgtgtataaattagcacatgaaggagagagatgcactgagagtggacctcggagaaacttgagagaaaagggatgttgcagaaggactgtgaatgtggagattgtaagatcgagaaatctttgtgccaccagtttcagttattttgaggatggagtctagtaaacaaagtggggacaagtgatgaccagtttggagacaaatgttgcaaatctgtagtttgctccttcagctacgtttccttgcctcttgcggtcgcactagtg
>trak2_stem2-3-4-7-8-9comp_rep1+shape
gcttcgatatccgcatgctaaatagagaactgacctcgtgtataaattagcacatgaaggagagagatgcactgagctctaagcacgggagaacttgagagaaactcgattgcgcagaaggactgtgaatgtggagagagcgcagtgaaggcatttctttcaaaatggtttgagccaatttgaggatggagtctagtaaacaaagtggggacaagtgatttggagcaaagcattttgaatgccaaacccttagtttagggggcaagctacgttagaatggctcttgcggtcgcactagtg
>trak2_stem2-3-4-7-8-9i_rep2+shape
gcttcgatatccgcatgctaaaccactaactgacctcgtgtataaattagcacatgaaggagagagatgcactgagttgttagaccggcctaacttgagagaaagctgattcctgtgaaggactgtgaatgtggagagagcgcagtgaagggataggacgtttgtttgcaagagggtctttgaggatggagtctagtaaacaaagtggggacaagtgatttggagccgaggcttcccatgaagaaagggttagtttatggtagaagctacgttaatctggctcttgcggtcgcactagtg
>trak2_stem2-3-4-7-8-9j_rep2+shape
gcttcgatatccgcatgctaaagtttaaactgacctcgtgtataaattagcacatgaaggagagagatgcactgagagtggacgacggttaaacttgagagaaaagggatgttgcagaaggactgtgaatgtggagaacgacgctttcagctatctccaaaaatcaagattcagtaattttgaggatggagtctagtaaacaaagtggggacaagtgatgaccagtttggagacaaatgtgtcaaatctgtagtttgctccttcagctacgtttccttgcctcttgcggtcgcactagtg
>trak2_stem2-3-4-7-8-9comp_rep2+shape
gcttcgatatccgcatgctaaaagcgcaactgacctcgtgtataaattagcacatgaaggagagagatgcactgaggcgctaggtcgggacaacttgagagaaagtcgataccgcagaaggactgtgaatgtggagagagcgcagtgaaggaatcttgttgagtgaagtgggagtcggtttgaggatggagtctagtaaacaaagtggggacaagtgatccgaagcccagttcactcaaagctaaaatcttagtttagatagctagctacgttcaagtgtctcttgcggtcgcactagtg
>trak2_stem2-3-4-7-8-9i_rep3+shape
gcttcgatatccgcatgctaaaccactaactgacctcgtgtataaattagcacatgaaggagagagatgcactgagctgacagaccggcctaacttgagagaaagccgatccgtgcgaaggactgtgaatgtggagagagcgcagtgaagggataggacgtttgtttgcaagagggtctttgaggatggagtctagtaaacaaagtggggacaagtgatctgtaggcgaggttagtcatgaagaaagggttagttttagaggcgagctacgttaatatggctcttgcggtcgcactagtg
>trak2_stem2-3-4-7-8-9j_rep3+shape
gcttcgatatccgcatgctaaaatgaaaactgacctcgtgtataaattagcacatgaaggagagagatgcactgagagtggacgtcggagaaacttgagagaaaagggatgttgcagaaggactgtgaatgtggagaacgacgcatcgagaaatgtctgaacccacgggtgtagtagttttgaggatggagtctagtaaacaaagtggggacaagtgatgaccagtttggagacaaatgccttaaaactctagtttgctccttcagctacgtttccttgcctcttgcggtcgcactagtg
>trak2_stem2-3-4-7-8-9comp_rep3+shape
gcttcgatatccgcatgctaaattttgaactgacctcgtgtataaattagcacatgaaggagagagatgcactgagcaaaaagcacggtagaacttgagagaaactagattgcgcagaaggactgtgaatgtggagagagcgcagtgaaggaattcatttcactggaggcgtagtcaatttgaggatggagtctagtaaacaaagtggggacaagtgatttgaagacgcgtccagtgaaacccaaaagattagtttatctgggtagctacgttatgatgtctcttgcggtcgcactagtg
>trak2_stem2-3-5-6-7-8i_rep1+shape
gcttcgatatccgcatgctaaaccactaactgacctcgtgtataaattagcacatgaaggagagagatgcactgagttattagaccggcctaacttgagagaaagatgatgttgcagaaattctgtgaatgtggagagagcgcagtgaagggataggacgtttgtttgcaagagggtctttgaggatggagtctagtaaacaaagtggctgtaagtgatagtgagccccgttgtccgaagaagaaagggttagtttttaggaggagctacgtttccttgcctcttgcggtcgcactagtg
>trak2_stem2-3-5-6-7-8j_rep1+shape
gcttcgatatccgcatgctaaattttcaactgacctcgtgtataaattagcacatgaaggagagagatgcactgagagtggagaccggaggaacttgagagaaaagggatgttgcagaaggactgtgaatgtggagagagcgcagtgaagggataggagaagctcgaggtgaagtcagtttgaggatggatagcagtaaacaaagtggggacaagtgatgaccagtttggagacaaatgccccaaaactgtagtttgctccttcagctacgtttccttgcctcttgcggtcgcactagtg
>trak2_stem2-3-5-6-7-8comp_rep1+shape
gcttcgatatccgcatgctaaaatttaaactgacctcgtgtataaattagcacatgaaggagagagatgcactgagtaaatagaccggttgaacttgagagaaacaagatgttgcagaaggactgtgaatgtggagagagcgcagtgaagggataggaagggctatcgagccagaaagtttgaggatggacgtgagtaaacaaagtggcacgaagtgatctttagggctggatagccctccgcaaattcttagtttagaagcggagctacgtttccttgcctcttgcggtcgcactagtg
>trak2_stem2-3-5-6-7-8i_rep2+shape
gcttcgatatccgcatgctaaaccactaactgacctcgtgtataaattagcacatgaaggagagagatgcactgagcactaagaccggcctaacttgagagaaagtagatgttgcagaacctctgtgaatgtggagagagcgcagtgaagggataggacgtttgtttgcaagagggtctttgaggatggagtctagtaaacaaagtggtctgaagtgatagataggcgagcaggtttccgaagaaagggttagttttagatcagagctacgtttccttgcctcttgcggtcgcactagtg
>trak2_stem2-3-5-6-7-8j_rep2+shape
gcttcgatatccgcatgctaaatagtaaactgacctcgtgtataaattagcacatgaaggagagagatgcactgagagtggagaccggaagaacttgagagaaaagggatgttgcagaaggactgtgaatgtggagagagcgcagtgaagggataggattggaaaacgtcttagatggtttgaggatggaagtaagtaaacaaagtggggacaagtgatgaccagtttggagacaaatgctcaaaacctctagtttgctccttcagctacgtttccttgcctcttgcggtcgcactagtg
>trak2_stem2-3-5-6-7-8comp_rep2+shape
gcttcgatatccgcatgctaaatacggaactgacctcgtgtataaattagcacatgaaggagagagatgcactgagccgtaagaccggttcaacttgagagaaagaagatgttgcagaaggactgtgaatgtggagagagcgcagtgaagggataggagtccgcgtcgacggagaacttttgaggatggaagtaagtaaacaaagtggtactaagtgatagttagccgtggacgcggacccgtaaatgattagtttatcaacggagctacgtttccttgcctcttgcggtcgcactagtg
>trak2_stem2-3-5-6-7-8i_rep3+shape
gcttcgatatccgcatgctaaaccactaactgacctcgtgtataaattagcacatgaaggagagagatgcactgaggccatagaccggcctaacttgagagaaacaagatgttgcagaacttctgtgaatgtggagagagcgcagtgaagggataggacgtttgtttgcaagagggtctttgaggatggagtctagtaaacaaagtggcattaagtgattctgagaagtgcctggcggagaagaaagggttagtttctcatgggagctacgtttccttgcctcttgcggtcgcactagtg
>trak2_stem2-3-5-6-7-8j_rep3+shape
gcttcgatatccgcatgctaaaggcggaactgacctcgtgtataaattagcacatgaaggagagagatgcactgagagtggagaccggagaaacttgagagaaaagggatgttgcagaaggactgtgaatgtggagagagcgcagtgaagggataggagcagcagaagtcctagcaagtttgaggatggaactaagtaaacaaagtggggacaagtgatgaccagtttggagacaaatgacgtaaacatctagtttgctccttcagctacgtttccttgcctcttgcggtcgcactagtg
>trak2_stem2-3-5-6-7-8comp_rep3+shape
gcttcgatatccgcatgctaaaagtgcaactgacctcgtgtataaattagcacatgaaggagagagatgcactgaggcactagaccgggagaacttgagagaaactcgatgttgcagaaggactgtgaatgtggagagagcgcagtgaagggataggagtcagccgcgggttagaaagtttgaggatggaagttagtaaacaaagtggaactaagtgatctttagaaccggcggctgacagccaaatcaatagtttttgaggctagctacgtttccttgcctcttgcggtcgcactagtg
>trak2_stem2-3-5-6-7-9i_rep1+shape
gcttcgatatccgcatgctaaaccactaactgacctcgtgtataaattagcacatgaaggagagagatgcactgagctactagaccggcctaacttgagagaaatacgatgttgcagaacagctgtgaatgtggagagagcgcagtgaagggataggacgtttgtttgcaagagggtctttgaggatggagtctagtaaacaaagtggaagtaagtgatctttagagcagtagattgctgaagaaagggttagtttgctccttcagctacgttgtgctggctcttgcggtcgcactagtg
>trak2_stem2-3-5-6-7-9j_rep1+shape
gcttcgatatccgcatgctaaaattaaaactgacctcgtgtataaattagcacatgaaggagagagatgcactgagagtggagaccgggtcaacttgagagaaaagggatgttgcagaaggactgtgaatgtggagatggtttcctcgagctattaagatcaaagaagattaagttggtttgaggatggacgagagtaaacaaagtggggacaagtgatgaccagtttggagacaaatggaagaaagggttagtttgctccttcagctacgtttccttgcctcttgcggtcgcactagtg
>trak2_stem2-3-5-6-7-9comp_rep1+shape
gcttcgatatccgcatgctaaagatgaaactgacctcgtgtataaattagcacatgaaggagagagatgcactgagtcatcagaccggagcaacttgagagaaagctgatgttgcagaaggactgtgaatgtggagagagcgcagtgaaggaatgttgttagctcacgggtcagacattttgaggatggatattagtaaacaaagtggaataaagtgatatgtaggaccggtgagctaagaagaaagggttagtttgctccttcagctacgttcaactgtctcttgcggtcgcactagtg
>trak2_stem2-3-5-6-7-9i_rep2+shape
gcttcgatatccgcatgctaaaccactaactgacctcgtgtataaattagcacatgaaggagagagatgcactgaggtatcagaccggcctaacttgagagaaattagatgttgcagaatatctgtgaatgtggagagagcgcagtgaagggataggacgtttgtttgcaagagggtctttgaggatggagtctagtaaacaaagtggtcgtaagtgatattgagaagagccttcctctgaagaaagggttagtttgctccttcagctacgttaatatggctcttgcggtcgcactagtg
>trak2_stem2-3-5-6-7-9j_rep2+shape
gcttcgatatccgcatgctaaagtgagaactgacctcgtgtataaattagcacatgaaggagagagatgcactgagagtggagaccggaagaacttgagagaaaagggatgttgcagaaggactgtgaatgtggagattgtaacatagagaaattcaggtgcaaagggtctaagaacgtttgaggatggaccagagtaaacaaagtggggacaagtgatgaccagtttggagacaaatggaagaaagggttagtttgctccttcagctacgtttccttgcctcttgcggtcgcactagtg
>trak2_stem2-3-5-6-7-9comp_rep2+shape
gcttcgatatccgcatgctaaagttagaactgacctcgtgtataaattagcacatgaaggagagagatgcactgagctaacagaccggttgaacttgagagaaacaagatgttgcagaaggactgtgaatgtggagagagcgcagtgaaggtattttgtggacacagggtctagataatttgaggatggaaagtagtaaacaaagtggacttaagtgatttatagagacgctgtgtccagaagaaagggttagtttgctccttcagctacgttcaaatgactcttgcggtcgcactagtg
>trak2_stem2-3-5-6-7-9i_rep3+shape
gcttcgatatccgcatgctaaaccactaactgacctcgtgtataaattagcacatgaaggagagagatgcactgagcccacagaccggcctaacttgagagaaagtcgatgttgcagaattcctgtgaatgtggagagagcgcagtgaagggataggacgtttgtttgcaagagggtctttgaggatggagtctagtaaacaaagtggatgaaagtgattctgagacatggccggttgtgaagaaagggttagtttgctccttcagctacgttgtaatggctcttgcggtcgcactagtg
>trak2_stem2-3-5-6-7-9j_rep3+shape
gcttcgatatccgcatgctaaaattaaaactgacctcgtgtataaattagcacatgaaggagagagatgcactgagagtggagaccgggtgaacttgagagaaaagggatgttgcagaaggactgtgaatgtggagactggaacttttagaaatctctatggacgacggtgaagttcatttgaggatggataaaagtaaacaaagtggggacaagtgatgaccagtttggagacaaatggaagaaagggttagtttgctccttcagctacgtttccttgcctcttgcggtcgcactagtg
>trak2_stem2-3-5-6-7-9comp_rep3+shape
gcttcgatatccgcatgctaaaaatgaaactgacctcgtgtataaattagcacatgaaggagagagatgcactgagtcattagaccgggggaacttgagagaaacccgatgttgcagaaggactgtgaatgtggagagagcgcagtgaaggaatccttggccctgacggttcagttattttgaggatggacgtaagtaaacaaagtggtacgaagtgatataaaggaacggtcagggccgaagaaagggttagtttgctccttcagctacgttaaggtgtctcttgcggtcgcactagtg
>trak2_stem2-3-5-6-8-9i_rep1+shape
gcttcgatatccgcatgctaaaccactaactgacctcgtgtataaattagcacatgaaggagagagatgcactgaggtgctagaccggcctaacttgagagaaaccagatgttgcagaaatcctgtgaatgtggagagagcgcagtgaagggataggacgtttgtttgcaagagggtctttgaggatggagtctagtaaacaaagtggcagaaagtgatgaccagtttggagacaaatggaagaaagggttagttttggataaaagctacgttaaactggctcttgcggtcgcactagtg
>trak2_stem2-3-5-6-8-9j_rep1+shape
gcttcgatatccgcatgctaaaggtaaaactgacctcgtgtataaattagcacatgaaggagagagatgcactgagagtggagaccggtggaacttgagagaaaagggatgttgcagaaggactgtgaatgtggagaacgatggcttcagtaatctctcgtttgtttgcaagagggtctttgaggatggacggcagtaaacaaagtggggacaagtgatgaccagtttggagacaaatgtgtcaaacaaatagtttgctccttcagctacgtttccttgcctcttgcggtcgcactagtg
>trak2_stem2-3-5-6-8-9comp_rep1+shape
gcttcgatatccgcatgctaaagtttgaactgacctcgtgtataaattagcacatgaaggagagagatgcactgagcaaacagaccgggggaacttgagagaaacccgatgttgcagaaggactgtgaatgtggagagagcgcagtgaaggtatgtttcgtttgtttgcaagagggtctttgaggatggaccagagtaaacaaagtggctggaagtgatgaccagtttggagacaaatgaccaaaacttttagtttaaagtggtagctacgttaaactgactcttgcggtcgcactagtg
>trak2_stem2-3-5-6-8-9i_rep2+shape
gcttcgatatccgcatgctaaaccactaactgacctcgtgtataaattagcacatgaaggagagagatgcactgagccgtaagaccggcctaacttgagagaaagatgatgttgcagaactgctgtgaatgtggagagagcgcagtgaagggataggacgtttgtttgcaagagggtctttgaggatggagtctagtaaacaaagtggatcaaagtgatgaccagtttggagacaaatggaagaaagggttagtttcaaggccgagctacgttattctggctcttgcggtcgcactagtg
>trak2_stem2-3-5-6-8-9j_rep2+shape
gcttcgatatccgcatgctaaagttagaactgacctcgtgtataaattagcacatgaaggagagagatgcactgagagtggagaccgggtgaacttgagagaaaagggatgttgcagaaggactgtgaatgtggagactggcgtttacagctatctttcgtttgtttgcaagagggtctttgaggatggaacgaagtaaacaaagtggggacaagtgatgaccagtttggagacaaatgattcaaatacctagtttgctccttcagctacgtttccttgcctcttgcggtcgcactagtg
>trak2_stem2-3-5-6-8-9comp_rep2+shape
gcttcgatatccgcatgctaaaaaggcaactgacctcgtgtataaattagcacatgaaggagagagatgcactgaggccttagaccgggaaaacttgagagaaattcgatgttgcagaaggactgtgaatgtggagagagcgcagtgaaggtatcactcgtttgtttgcaagagggtctttgaggatggaacggagtaaacaaagtggccgtaagtgatgaccagtttggagacaaatgacccaaatccttagtttaggagggtagctacgttagtgtgactcttgcggtcgcactagtg
>trak2_stem2-3-5-6-8-9i_rep3+shape
gcttcgatatccgcatgctaaaccactaactgacctcgtgtataaattagcacatgaaggagagagatgcactgagctacaagaccggcctaacttgagagaaatacgatgttgcagaaacgctgtgaatgtggagagagcgcagtgaagggataggacgtttgtttgcaagagggtctttgaggatggagtctagtaaacaaagtggaccgaagtgatgaccagtttggagacaaatggaagaaagggttagtttctcgaggaagctacgttaatctgtctcttgcggtcgcactagtg
>trak2_stem2-3-5-6-8-9j_rep3+shape
gcttcgatatccgcatgctaaaatgtgaactgacctcgtgtataaattagcacatgaaggagagagatgcactgagagtggagaccggaacaacttgagagaaaagggatgttgcagaaggactgtgaatgtggagaacgtcgtctctagcaatgatccgtttgtttgcaagagggtctttgaggatggatctaagtaaacaaagtggggacaagtgatgaccagtttggagacaaatgtctaaaacacgtagtttgctccttcagctacgtttccttgcctcttgcggtcgcactagtg
>trak2_stem2-3-5-6-8-9comp_rep3+shape
gcttcgatatccgcatgctaaatgtagaactgacctcgtgtataaattagcacatgaaggagagagatgcactgagctacaagaccggggcaacttgagagaaagccgatgttgcagaaggactgtgaatgtggagagagcgcagtgaaggaatgccgcgtttgtttgcaagagggtctttgaggatggataatagtaaacaaagtggattaaagtgatgaccagtttggagacaaatgcgccaaatgcgtagtttcgcaggcgagctacgttcggctgtctcttgcggtcgcactagtg
>trak2_stem2-3-5-7-8-9i_rep1+shape
gcttcgatatccgcatgctaaaccactaactgacctcgtgtataaattagcacatgaaggagagagatgcactgagctgctagaccggcctaacttgagagaaatacgatgttgcagaacccctgtgaatgtggagagagcgcagtgaagggataggacgtttgtttgcaagagggtctttgaggatggagtctagtaaacaaagtggggacaagtgattgtaagaagcggccgtgtgagaagaaagggttagtttaacatcggagctacgttcggatgactcttgcggtcgcactagtg
>trak2_stem2-3-5-7-8-9j_rep1+shape
gcttcgatatccgcatgctaaaggttgaactgacctcgtgtataaattagcacatgaaggagagagatgcactgagagtggagaccgggacaacttgagagaaaagggatgttgcagaaggactgtgaatgtggagatggtcttatctagacatgttcatccccaacggcgaagaacgtttgaggatggagtctagtaaacaaagtggggacaagtgatgaccagtttggagacaaatgccgaaaatctctagtttgctccttcagctacgtttccttgcctcttgcggtcgcactagtg
>trak2_stem2-3-5-7-8-9comp_rep1+shape
gcttcgatatccgcatgctaaaagcagaactgacctcgtgtataaattagcacatgaaggagagagatgcactgagctgctagaccggtgaaacttgagagaaatcagatgttgcagaaggactgtgaatgtggagagagcgcagtgaaggaatgatctcggctggcgtcggagtccgtttgaggatggagtctagtaaacaaagtggggacaagtgatcggaagccgaggccagccgaagctaaaagcttagtttagctagctagctacgttgatctgtctcttgcggtcgcactagtg
>trak2_stem2-3-5-7-8-9i_rep2+shape
gcttcgatatccgcatgctaaaccactaactgacctcgtgtataaattagcacatgaaggagagagatgcactgagtcactagaccggcctaacttgagagaaatccgatgttgcagaattgctgtgaatgtggagagagcgcagtgaagggataggacgtttgtttgcaagagggtctttgaggatggagtctagtaaacaaagtggggacaagtgatcgtaagccgagttgacgtaagaagaaagggttagttttaataacaagctacgttgtagtgactcttgcggtcgcactagtg
>trak2_stem2-3-5-7-8-9j_rep2+shape
gcttcgatatccgcatgctaaaaatacaactgacctcgtgtataaattagcacatgaaggagagagatgcactgagagtggagaccggagaaacttgagagaaaagggatgttgcagaaggactgtgaatgtggagactgtaacctagagtaattaccacgaatgcggttttagtcggtttgaggatggagtctagtaaacaaagtggggacaagtgatgaccagtttggagacaaatgctccaaacctctagtttgctccttcagctacgtttccttgcctcttgcggtcgcactagtg
>trak2_stem2-3-5-7-8-9comp_rep2+shape
gcttcgatatccgcatgctaaatatgaaactgacctcgtgtataaattagcacatgaaggagagagatgcactgagtcataagaccggtagaacttgagagaaactagatgttgcagaaggactgtgaatgtggagagagcgcagtgaaggcatccctagcagacgagacggagtcgttttgaggatggagtctagtaaacaaagtggggacaagtgatacgaagccgtgtcgtctgctctgaaaatcattagtttatgatcagagctacgttagggtggctcttgcggtcgcactagtg
>trak2_stem2-3-5-7-8-9i_rep3+shape
gcttcgatatccgcatgctaaaccactaactgacctcgtgtataaattagcacatgaaggagagagatgcactgagcagttagaccggcctaacttgagagaaatccgatgttgcagaaattctgtgaatgtggagagagcgcagtgaagggataggacgtttgtttgcaagagggtctttgaggatggagtctagtaaacaaagtggggacaagtgatagatagcaacgcatggcgctgaagaaagggttagtttaggttgcaagctacgttcgggtggctcttgcggtcgcactagtg
>trak2_stem2-3-5-7-8-9j_rep3+shape
gcttcgatatccgcatgctaaaggtaaaactgacctcgtgtataaattagcacatgaaggagagagatgcactgagagtggagaccggatgaacttgagagaaaagggatgttgcagaaggactgtgaatgtggagaccgatatatttagaaatgattttaacaaacgaccaagctaatttgaggatggagtctagtaaacaaagtggggacaagtgatgaccagtttggagacaaatgtctaaaatctatagtttgctccttcagctacgtttccttgcctcttgcggtcgcactagtg
>trak2_stem2-3-5-7-8-9comp_rep3+shape
gcttcgatatccgcatgctaaaggcacaactgacctcgtgtataaattagcacatgaaggagagagatgcactgaggtgccagaccggggcaacttgagagaaagccgatgttgcagaaggactgtgaatgtggagagagcgcagtgaaggtatgttcaccggcagggtccgagccggtttgaggatggagtctagtaaacaaagtggggacaagtgatccggagcggagcctgccggtttttaaaaccgtagtttcggtaaaaagctacgttgaactgactcttgcggtcgcactagtg
>trak2_stem2-3-6-7-8-9i_rep1+shape
gcttcgatatccgcatgctaaaccactaactgacctcgtgtataaattagcacatgaaggagagagatgcactgaggccttagaccggcctaacttgagagaaatacgatgttgcagaaggactgtgaatgtggagagagcgcagtgaagggataggacgtttgtttgcaagagggtctttgaggatggagtctagtaaacaaagtggacggaagtgatcgaaaggggaggacgtttgcgaagaaagggttagtttagaagcaaagctacgttctactggctcttgcggtcgcactagtg
>trak2_stem2-3-6-7-8-9j_rep1+shape
gcttcgatatccgcatgctaaaagttaaactgacctcgtgtataaattagcacatgaaggagagagatgcactgagagtggagaccggaacaacttgagagaaaagggatgttgcagaaggactgtgaatgtggagatggatgtctatagatatgatgttgcaaagagtcgtagatgatttgaggatggaagaaagtaaacaaagtggggacaagtgatgaccagtttggagacaaatgatctaaacccatagtttgctccttcagctacgtttccttgcctcttgcggtcgcactagtg
>trak2_stem2-3-6-7-8-9comp_rep1+shape
gcttcgatatccgcatgctaaaatgacaactgacctcgtgtataaattagcacatgaaggagagagatgcactgaggtcatagaccggatgaacttgagagaaacatgatgttgcagaaggactgtgaatgtggagagagcgcagtgaaggcattatttgccgtcgggaggcagctgttttgaggatggatatgagtaaacaaagtggcataaagtgatacagaggcctgccgacggcattgcaaacgaatagtttttcggcaaagctacgttaatatggctcttgcggtcgcactagtg
>trak2_stem2-3-6-7-8-9i_rep2+shape
gcttcgatatccgcatgctaaaccactaactgacctcgtgtataaattagcacatgaaggagagagatgcactgagccccaagaccggcctaacttgagagaaaccagatgttgcagaaggactgtgaatgtggagagagcgcagtgaagggataggacgtttgtttgcaagagggtctttgaggatggagtctagtaaacaaagtggatggaagtgatcgtaagcacaggtctgccgagaagaaagggttagtttcacttgatagctacgttaatgtgactcttgcggtcgcactagtg
>trak2_stem2-3-6-7-8-9j_rep2+shape
gcttcgatatccgcatgctaaaagcggaactgacctcgtgtataaattagcacatgaaggagagagatgcactgagagtggagaccggtacaacttgagagaaaagggatgttgcagaaggactgtgaatgtggagaacgtttcatttagacatgtctgagcaacgaggcctagctattttgaggatggaccgcagtaaacaaagtggggacaagtgatgaccagtttggagacaaatgacgtaaattactagtttgctccttcagctacgtttccttgcctcttgcggtcgcactagtg
>trak2_stem2-3-6-7-8-9comp_rep2+shape
gcttcgatatccgcatgctaaagttgcaactgacctcgtgtataaattagcacatgaaggagagagatgcactgaggcaacagaccggaaaaacttgagagaaatttgatgttgcagaaggactgtgaatgtggagagagcgcagtgaaggtatcatgatacacgtggggcgagaacatttgaggatggatagaagtaaacaaagtggtctaaagtgattgttagcgccgcacgtgtatatccaaatcaatagtttttgaggatagctacgttcatgtgactcttgcggtcgcactagtg
>trak2_stem2-3-6-7-8-9i_rep3+shape
gcttcgatatccgcatgctaaaccactaactgacctcgtgtataaattagcacatgaaggagagagatgcactgagtcaaaagaccggcctaacttgagagaaacatgatgttgcagaaggactgtgaatgtggagagagcgcagtgaagggataggacgtttgtttgcaagagggtctttgaggatggagtctagtaaacaaagtggctggaagtgatccataggggcgcatattgcagaagaaagggttagtttttcttcggagctacgttcaactggctcttgcggtcgcactagtg
>trak2_stem2-3-6-7-8-9j_rep3+shape
gcttcgatatccgcatgctaaattctaaactgacctcgtgtataaattagcacatgaaggagagagatgcactgagagtggagaccggtgaaacttgagagaaaagggatgttgcagaaggactgtgaatgtggagactggatgatatagctatgttgatacgccaggactaagctggtttgaggatggaacacagtaaacaaagtggggacaagtgatgaccagtttggagacaaatgcccaaaacctgtagtttgctccttcagctacgtttccttgcctcttgcggtcgcactagtg
>trak2_stem2-3-6-7-8-9comp_rep3+shape
gcttcgatatccgcatgctaaaaatggaactgacctcgtgtataaattagcacatgaaggagagagatgcactgagccattagaccgggtaaacttgagagaaatacgatgttgcagaaggactgtgaatgtggagagagcgcagtgaaggaatcttctcgagtcacgtcctagccaatttgaggatggaaatgagtaaacaaagtggcattaagtgatttggagaggaggtgactcgaccgcaaacctttagtttaagggcggagctacgttgaagtgtctcttgcggtcgcactagtg
>trak2_stem2-4-5-6-7-8i_rep1+shape
gcttcgatatccgcatgctaaaccactaactgacctcgtgtataaattagcacatgaaggagagagatgcactgagcagtaagaccggcctaacttgagagaaaagggatagccgggaaaccctgtgaatgtggagagagcgcagtgaagggataggacgtttgtttgcaagagggtctttgaggatggagtctagtaaacaaagtggtttgaagtgatcgaaagacgcgcccagtcatgaagaaagggttagtttcaggaaaaagctacgtttccttgcctcttgcggtcgcactagtg
>trak2_stem2-4-5-6-7-8j_rep1+shape
gcttcgatatccgcatgctaaagacacaactgacctcgtgtataaattagcacatgaaggagagagatgcactgagagtggactgcggcctaacttgagagaaaagggatgttgcagaaggactgtgaatgtggagagagcgcagtgaagggataggatccagtcgagtgcaagcacttttgaggatggacggcagtaaacaaagtggggacaagtgatgaccagtttggagacaaatgtccaaaaattatagtttgctccttcagctacgtttccttgcctcttgcggtcgcactagtg
>trak2_stem2-4-5-6-7-8comp_rep1+shape
gcttcgatatccgcatgctaaatgtaaaactgacctcgtgtataaattagcacatgaaggagagagatgcactgagttacaagttcggcctaacttgagagaaaagggataacgcagaaggactgtgaatgtggagagagcgcagtgaagggataggagcgaccgtggatgtagttgatttgaggatggatcgaagtaaacaaagtggtcgaaagtgattcaaagacatgcacggtcgctgtcaaatcattagtttatgagacaagctacgtttccttgcctcttgcggtcgcactagtg
>trak2_stem2-4-5-6-7-8i_rep2+shape
gcttcgatatccgcatgctaaaccactaactgacctcgtgtataaattagcacatgaaggagagagatgcactgagtagctagaccggcctaacttgagagaaaagggatagccgcgaaaatctgtgaatgtggagagagcgcagtgaagggataggacgtttgtttgcaagagggtctttgaggatggagtctagtaaacaaagtggcatgaagtgatattaagaggaggctgctcatgaagaaagggttagtttttcgacgaagctacgtttccttgcctcttgcggtcgcactagtg
>trak2_stem2-4-5-6-7-8j_rep2+shape
gcttcgatatccgcatgctaaagtttcaactgacctcgtgtataaattagcacatgaaggagagagatgcactgagagtggaagtcggcctaacttgagagaaaagggatgttgcagaaggactgtgaatgtggagagagcgcagtgaagggataggagtgaaacgcgtcccagcagttttgaggatggaactgagtaaacaaagtggggacaagtgatgaccagtttggagacaaatgaggaaaattcatagtttgctccttcagctacgtttccttgcctcttgcggtcgcactagtg
>trak2_stem2-4-5-6-7-8comp_rep2+shape
gcttcgatatccgcatgctaaattttaaactgacctcgtgtataaattagcacatgaaggagagagatgcactgagtaaaaactacggcctaacttgagagaaaagggattaggcagaaggactgtgaatgtggagagagcgcagtgaagggataggaatgacacgcgacctagatgatttgaggatggaaaaaagtaaacaaagtggttttaagtgattcatagaggtggcgtgtcatactaaaacttatagttttaagtagtagctacgtttccttgcctcttgcggtcgcactagtg
>trak2_stem2-4-5-6-7-8i_rep3+shape
gcttcgatatccgcatgctaaaccactaactgacctcgtgtataaattagcacatgaaggagagagatgcactgagtcaaaagaccggcctaacttgagagaaaagggataagcttgaaatcctgtgaatgtggagagagcgcagtgaagggataggacgtttgtttgcaagagggtctttgaggatggagtctagtaaacaaagtggcacgaagtgatatagagagacgcccttgggtgaagaaagggttagtttatgtgcgaagctacgtttccttgcctcttgcggtcgcactagtg
>trak2_stem2-4-5-6-7-8j_rep3+shape
gcttcgatatccgcatgctaaaattagaactgacctcgtgtataaattagcacatgaaggagagagatgcactgagagtggacggcggcctaacttgagagaaaagggatgttgcagaaggactgtgaatgtggagagagcgcagtgaagggataggagtacgagcggatctagctcgtttgaggatggatctaagtaaacaaagtggggacaagtgatgaccagtttggagacaaatgacgcaaatctatagtttgctccttcagctacgtttccttgcctcttgcggtcgcactagtg
>trak2_stem2-4-5-6-7-8comp_rep3+shape
gcttcgatatccgcatgctaaatgtacaactgacctcgtgtataaattagcacatgaaggagagagatgcactgaggtacaacctcggcctaacttgagagaaaagggatagggcagaaggactgtgaatgtggagagagcgcagtgaagggataggagtgagcctaggtgcagtcaatttgaggatggaccaaagtaaacaaagtggttggaagtgatttgaaggcacgtaggctcaccggcaaacgaatagtttttcggccgagctacgtttccttgcctcttgcggtcgcactagtg
>trak2_stem2-4-5-6-7-9i_rep1+shape
gcttcgatatccgcatgctaaaccactaactgacctcgtgtataaattagcacatgaaggagagagatgcactgaggtcccagaccggcctaacttgagagaaaagggatcgccgggaatccctgtgaatgtggagagagcgcagtgaagggataggacgtttgtttgcaagagggtctttgaggatggagtctagtaaacaaagtggaagaaagtgatactgaggagtggaggcttacgaagaaagggttagtttgctccttcagctacgttattgtggctcttgcggtcgcactagtg
>trak2_stem2-4-5-6-7-9j_rep1+shape
gcttcgatatccgcatgctaaaaagtaaactgacctcgtgtataaattagcacatgaaggagagagatgcactgagagtggatcacggcctaacttgagagaaaagggatgttgcagaaggactgtgaatgtggagactgactgcttgagatatccctttcaaaggggtcgcagctgttttgaggatggaaatgagtaaacaaagtggggacaagtgatgaccagtttggagacaaatggaagaaagggttagtttgctccttcagctacgtttccttgcctcttgcggtcgcactagtg
>trak2_stem2-4-5-6-7-9comp_rep1+shape
gcttcgatatccgcatgctaaaatcgcaactgacctcgtgtataaattagcacatgaaggagagagatgcactgaggcgatagcgcggcctaacttgagagaaaagggatcgcgcagaaggactgtgaatgtggagagagcgcagtgaaggcattttcgcgcctcggggtgtagcccatttgaggatggaaggaagtaaacaaagtggtcctaagtgattgggagacacgccgaggcgcgaagaaagggttagtttgctccttcagctacgttgaaatggctcttgcggtcgcactagtg
>trak2_stem2-4-5-6-7-9i_rep2+shape
gcttcgatatccgcatgctaaaccactaactgacctcgtgtataaattagcacatgaaggagagagatgcactgagctcacagaccggcctaacttgagagaaaagggattcccgtgaatagctgtgaatgtggagagagcgcagtgaagggataggacgtttgtttgcaagagggtctttgaggatggagtctagtaaacaaagtggacgaaagtgatccgtagcagcgccgtgctatgaagaaagggttagtttgctccttcagctacgttagtatgactcttgcggtcgcactagtg
>trak2_stem2-4-5-6-7-9j_rep2+shape
gcttcgatatccgcatgctaaaatcgcaactgacctcgtgtataaattagcacatgaaggagagagatgcactgagagtggactacggcctaacttgagagaaaagggatgttgcagaaggactgtgaatgtggagattgtaagctcgagttattacggtacctcacgatgaagaaattttgaggatggaccgaagtaaacaaagtggggacaagtgatgaccagtttggagacaaatggaagaaagggttagtttgctccttcagctacgtttccttgcctcttgcggtcgcactagtg
>trak2_stem2-4-5-6-7-9comp_rep2+shape
gcttcgatatccgcatgctaaaggctcaactgacctcgtgtataaattagcacatgaaggagagagatgcactgaggagccagctcggcctaacttgagagaaaagggatagcgcagaaggactgtgaatgtggagagagcgcagtgaaggaattaatgcccgagacgtggcagaaaatttgaggatggacgatagtaaacaaagtggatcgaagtgatttttaggccaggtctcgggcgaagaaagggttagtttgctccttcagctacgttattatgtctcttgcggtcgcactagtg
>trak2_stem2-4-5-6-7-9i_rep3+shape
gcttcgatatccgcatgctaaaccactaactgacctcgtgtataaattagcacatgaaggagagagatgcactgaggcattagaccggcctaacttgagagaaaagggatcacatcgaactgctgtgaatgtggagagagcgcagtgaagggataggacgtttgtttgcaagagggtctttgaggatggagtctagtaaacaaagtggaccaaagtgatagataggaacgctctggcccgaagaaagggttagtttgctccttcagctacgttagagtgtctcttgcggtcgcactagtg
>trak2_stem2-4-5-6-7-9j_rep3+shape
gcttcgatatccgcatgctaaaaacaaaactgacctcgtgtataaattagcacatgaaggagagagatgcactgagagtggacctcggcctaacttgagagaaaagggatgttgcagaaggactgtgaatgtggagaaggtcacctctagcaattcagatgcaaaaggttccagaacgtttgaggatggatataagtaaacaaagtggggacaagtgatgaccagtttggagacaaatggaagaaagggttagtttgctccttcagctacgtttccttgcctcttgcggtcgcactagtg
>trak2_stem2-4-5-6-7-9comp_rep3+shape
gcttcgatatccgcatgctaaatggtaaactgacctcgtgtataaattagcacatgaaggagagagatgcactgagtaccaagggcggcctaacttgagagaaaagggatcccgcagaaggactgtgaatgtggagagagcgcagtgaaggcatcttgttcaataagggcggagcccatttgaggatggaaaggagtaaacaaagtggccttaagtgattgggagccgcgcttattgaagaagaaagggttagtttgctccttcagctacgttcaagtggctcttgcggtcgcactagtg
>trak2_stem2-4-5-6-8-9i_rep1+shape
gcttcgatatccgcatgctaaaccactaactgacctcgtgtataaattagcacatgaaggagagagatgcactgaggtgtaagaccggcctaacttgagagaaaagggatagaaaggaaaacctgtgaatgtggagagagcgcagtgaagggataggacgtttgtttgcaagagggtctttgaggatggagtctagtaaacaaagtggtcctaagtgatgaccagtttggagacaaatggaagaaagggttagttttgctgggtagctacgttgaggtgtctcttgcggtcgcactagtg
>trak2_stem2-4-5-6-8-9j_rep1+shape
gcttcgatatccgcatgctaaaattgcaactgacctcgtgtataaattagcacatgaaggagagagatgcactgagagtggaacacggcctaacttgagagaaaagggatgttgcagaaggactgtgaatgtggagatcggctcctccagtaatctaccgtttgtttgcaagagggtctttgaggatggacatgagtaaacaaagtggggacaagtgatgaccagtttggagacaaatgatgcaaaatcatagtttgctccttcagctacgtttccttgcctcttgcggtcgcactagtg
>trak2_stem2-4-5-6-8-9comp_rep1+shape
gcttcgatatccgcatgctaaaatgacaactgacctcgtgtataaattagcacatgaaggagagagatgcactgaggtcatatctcggcctaacttgagagaaaagggatagagcagaaggactgtgaatgtggagagagcgcagtgaaggtattcctcgtttgtttgcaagagggtctttgaggatggaaattagtaaacaaagtggaattaagtgatgaccagtttggagacaaatgactaaaactcttagtttagagtagtagctacgttaggatgactcttgcggtcgcactagtg
>trak2_stem2-4-5-6-8-9i_rep2+shape
gcttcgatatccgcatgctaaaccactaactgacctcgtgtataaattagcacatgaaggagagagatgcactgagctataagaccggcctaacttgagagaaaagggattactatgaacctctgtgaatgtggagagagcgcagtgaagggataggacgtttgtttgcaagagggtctttgaggatggagtctagtaaacaaagtggaaggaagtgatgaccagtttggagacaaatggaagaaagggttagtttatcaaagaagctacgttatagtgactcttgcggtcgcactagtg
>trak2_stem2-4-5-6-8-9j_rep2+shape
gcttcgatatccgcatgctaaagttacaactgacctcgtgtataaattagcacatgaaggagagagatgcactgagagtggatgtcggcctaacttgagagaaaagggatgttgcagaaggactgtgaatgtggagatcgtcggttagagctatgtttcgtttgtttgcaagagggtctttgaggatggaacagagtaaacaaagtggggacaagtgatgaccagtttggagacaaatgagccaaataaatagtttgctccttcagctacgtttccttgcctcttgcggtcgcactagtg
>trak2_stem2-4-5-6-8-9comp_rep2+shape
gcttcgatatccgcatgctaaagtgtcaactgacctcgtgtataaattagcacatgaaggagagagatgcactgaggacacacctcggcctaacttgagagaaaagggatagggcagaaggactgtgaatgtggagagagcgcagtgaaggaatgacccgtttgtttgcaagagggtctttgaggatggaccatagtaaacaaagtggatggaagtgatgaccagtttggagacaaatgacccaaatgtgtagtttcacagggtagctacgttggtctgtctcttgcggtcgcactagtg
>trak2_stem2-4-5-6-8-9i_rep3+shape
gcttcgatatccgcatgctaaaccactaactgacctcgtgtataaattagcacatgaaggagagagatgcactgagccataagaccggcctaacttgagagaaaagggatccacaggaaaatctgtgaatgtggagagagcgcagtgaagggataggacgtttgtttgcaagagggtctttgaggatggagtctagtaaacaaagtggattgaagtgatgaccagtttggagacaaatggaagaaagggttagttttactgcgtagctacgttcgtgtgtctcttgcggtcgcactagtg
>trak2_stem2-4-5-6-8-9j_rep3+shape
gcttcgatatccgcatgctaaagtctgaactgacctcgtgtataaattagcacatgaaggagagagatgcactgagagtggatcacggcctaacttgagagaaaagggatgttgcagaaggactgtgaatgtggagaatggaagctttagctatctcgcgtttgtttgcaagagggtctttgaggatggaacagagtaaacaaagtggggacaagtgatgaccagtttggagacaaatgacccaaatcactagtttgctccttcagctacgtttccttgcctcttgcggtcgcactagtg
>trak2_stem2-4-5-6-8-9comp_rep3+shape
gcttcgatatccgcatgctaaaggcgcaactgacctcgtgtataaattagcacatgaaggagagagatgcactgaggcgccacgtcggcctaacttgagagaaaagggatacggcagaaggactgtgaatgtggagagagcgcagtgaaggcatgatgcgtttgtttgcaagagggtctttgaggatggatggaagtaaacaaagtggtccaaagtgatgaccagtttggagacaaatgactcaaacccttagtttaggggagtagctacgttcatctggctcttgcggtcgcactagtg
>trak2_stem2-4-5-7-8-9i_rep1+shape
gcttcgatatccgcatgctaaaccactaactgacctcgtgtataaattagcacatgaaggagagagatgcactgagtccttagaccggcctaacttgagagaaaagggatcagcgcgaaacgctgtgaatgtggagagagcgcagtgaagggataggacgtttgtttgcaagagggtctttgaggatggagtctagtaaacaaagtggggacaagtgatacatagcggtggcgtgctgcgaagaaagggttagtttcgcgtgcgagctacgttgtactgtctcttgcggtcgcactagtg
>trak2_stem2-4-5-7-8-9j_rep1+shape
gcttcgatatccgcatgctaaaggcggaactgacctcgtgtataaattagcacatgaaggagagagatgcactgagagtggatcacggcctaacttgagagaaaagggatgttgcagaaggactgtgaatgtggagactgtctgatctagacatgctgatccgaacagaggcagtccttttgaggatggagtctagtaaacaaagtggggacaagtgatgaccagtttggagacaaatgaggtaaactactagtttgctccttcagctacgtttccttgcctcttgcggtcgcactagtg
>trak2_stem2-4-5-7-8-9comp_rep1+shape
gcttcgatatccgcatgctaaatgttcaactgacctcgtgtataaattagcacatgaaggagagagatgcactgaggaacaattgcggcctaacttgagagaaaagggatcaagcagaaggactgtgaatgtggagagagcgcagtgaaggcatcattgtcaaaagaggccgagtcggtttgaggatggagtctagtaaacaaagtggggacaagtgatccgaagcggcgtcttttgacacccaaatttgtagtttcaaagggtagctacgttaatgtggctcttgcggtcgcactagtg
>trak2_stem2-4-5-7-8-9i_rep2+shape
gcttcgatatccgcatgctaaaccactaactgacctcgtgtataaattagcacatgaaggagagagatgcactgaggcgtaagaccggcctaacttgagagaaaagggatacactggaacatctgtgaatgtggagagagcgcagtgaagggataggacgtttgtttgcaagagggtctttgaggatggagtctagtaaacaaagtggggacaagtgatacataggactgtactcctccgaagaaagggttagtttagaagaagagctacgttggactggctcttgcggtcgcactagtg
>trak2_stem2-4-5-7-8-9j_rep2+shape
gcttcgatatccgcatgctaaagttaaaactgacctcgtgtataaattagcacatgaaggagagagatgcactgagagtggaatacggcctaacttgagagaaaagggatgttgcagaaggactgtgaatgtggagaacggcgtttacagtaatcctggcacacccggggttagtcattttgaggatggagtctagtaaacaaagtggggacaagtgatgaccagtttggagacaaatgcttcaaacctatagtttgctccttcagctacgtttccttgcctcttgcggtcgcactagtg
>trak2_stem2-4-5-7-8-9comp_rep2+shape
gcttcgatatccgcatgctaaatagaaaactgacctcgtgtataaattagcacatgaaggagagagatgcactgagttctaactgcggcctaacttgagagaaaagggatcaggcagaaggactgtgaatgtggagagagcgcagtgaaggtattacttccaatagagactgagctggtttgaggatggagtctagtaaacaaagtggggacaagtgatccagagcagtgtctattggaattaaaatcaatagtttttgataatagctacgttagtatgactcttgcggtcgcactagtg
>trak2_stem2-4-5-7-8-9i_rep3+shape
gcttcgatatccgcatgctaaaccactaactgacctcgtgtataaattagcacatgaaggagagagatgcactgaggtccaagaccggcctaacttgagagaaaagggatccaatggaactcctgtgaatgtggagagagcgcagtgaagggataggacgtttgtttgcaagagggtctttgaggatggagtctagtaaacaaagtggggacaagtgatagttagacatggtcgtgcatgaagaaagggttagtttcagagggtagctacgttattatgactcttgcggtcgcactagtg
>trak2_stem2-4-5-7-8-9j_rep3+shape
gcttcgatatccgcatgctaaaatcgaaactgacctcgtgtataaattagcacatgaaggagagagatgcactgagagtggaacgcggcctaacttgagagaaaagggatgttgcagaaggactgtgaatgtggagattgacatatttagttatcccttaacgcagcgtgtaagctgatttgaggatggagtctagtaaacaaagtggggacaagtgatgaccagtttggagacaaatgtgtaaaacacatagtttgctccttcagctacgtttccttgcctcttgcggtcgcactagtg
>trak2_stem2-4-5-7-8-9comp_rep3+shape
gcttcgatatccgcatgctaaagagaaaactgacctcgtgtataaattagcacatgaaggagagagatgcactgagttctcatgacggcctaacttgagagaaaagggattcagcagaaggactgtgaatgtggagagagcgcagtgaaggcatgaacttgcaagaagtcggagccaatttgaggatggagtctagtaaacaaagtggggacaagtgatttggagccgagttcttgcaaagctaaaagtgtagtttcactagctagctacgttgttctggctcttgcggtcgcactagtg
>trak2_stem2-4-6-7-8-9i_rep1+shape
gcttcgatatccgcatgctaaaccactaactgacctcgtgtataaattagcacatgaaggagagagatgcactgagtcattagaccggcctaacttgagagaaaagggattccatcgaaggactgtgaatgtggagagagcgcagtgaagggataggacgtttgtttgcaagagggtctttgaggatggagtctagtaaacaaagtggctctaagtgatagagagccctggtcagctgtgaagaaagggttagtttagaggaaaagctacgttaaggtggctcttgcggtcgcactagtg
>trak2_stem2-4-6-7-8-9j_rep1+shape
gcttcgatatccgcatgctaaaggcgaaactgacctcgtgtataaattagcacatgaaggagagagatgcactgagagtggaacgcggcctaacttgagagaaaagggatgttgcagaaggactgtgaatgtggagaaggttatcttgagtaattcaggtcaaagacgagtaagaaagtttgaggatggaagagagtaaacaaagtggggacaagtgatgaccagtttggagacaaatgtgtcaaaattatagtttgctccttcagctacgtttccttgcctcttgcggtcgcactagtg
>trak2_stem2-4-6-7-8-9comp_rep1+shape
gcttcgatatccgcatgctaaatggaaaactgacctcgtgtataaattagcacatgaaggagagagatgcactgagttccaacgacggcctaacttgagagaaaagggattcggcagaaggactgtgaatgtggagagagcgcagtgaaggtatttctagcggaagcggtcgagacaatttgaggatggataaaagtaaacaaagtggtttaaagtgatttgtagcgacggcttccgctctgtaaacgagtagtttctcgacagagctacgttagaatgactcttgcggtcgcactagtg
>trak2_stem2-4-6-7-8-9i_rep2+shape
gcttcgatatccgcatgctaaaccactaactgacctcgtgtataaattagcacatgaaggagagagatgcactgagtaaaaagaccggcctaacttgagagaaaagggatagatacgaaggactgtgaatgtggagagagcgcagtgaagggataggacgtttgtttgcaagagggtctttgaggatggagtctagtaaacaaagtggctcaaagtgatagttaggcgtggagttctccgaagaaagggttagttttgattccgagctacgttcgtgtgactcttgcggtcgcactagtg
>trak2_stem2-4-6-7-8-9j_rep2+shape
gcttcgatatccgcatgctaaatgcaaaactgacctcgtgtataaattagcacatgaaggagagagatgcactgagagtggatttcggcctaacttgagagaaaagggatgttgcagaaggactgtgaatgtggagaatgaattctccagatattcacttacctggggttctagctattttgaggatggaccacagtaaacaaagtggggacaagtgatgaccagtttggagacaaatgtggaaaaaacgtagtttgctccttcagctacgtttccttgcctcttgcggtcgcactagtg
>trak2_stem2-4-6-7-8-9comp_rep2+shape
gcttcgatatccgcatgctaaagtctgaactgacctcgtgtataaattagcacatgaaggagagagatgcactgagcagacacggcggcctaacttgagagaaaagggatccggcagaaggactgtgaatgtggagagagcgcagtgaaggtatgccgagaacaatgggggcagaacatttgaggatggatctaagtaaacaaagtggtagaaagtgattgttaggcccgcattgttctatgcaaacctatagttttagggcatagctacgttcggctgactcttgcggtcgcactagtg
>trak2_stem2-4-6-7-8-9i_rep3+shape
gcttcgatatccgcatgctaaaccactaactgacctcgtgtataaattagcacatgaaggagagagatgcactgaggcacaagaccggcctaacttgagagaaaagggatcgaagcgaaggactgtgaatgtggagagagcgcagtgaagggataggacgtttgtttgcaagagggtctttgaggatggagtctagtaaacaaagtggtccgaagtgatatgtagccccgctcacccacgaagaaagggttagtttttggaggaagctacgttagagtgtctcttgcggtcgcactagtg
>trak2_stem2-4-6-7-8-9j_rep3+shape
gcttcgatatccgcatgctaaagggtcaactgacctcgtgtataaattagcacatgaaggagagagatgcactgagagtggatctcggcctaacttgagagaaaagggatgttgcagaaggactgtgaatgtggagaaggaatctttgagtcatttccatccctgaagtcccagaccatttgaggatggaaagcagtaaacaaagtggggacaagtgatgaccagtttggagacaaatgagtcaaaactctagtttgctccttcagctacgtttccttgcctcttgcggtcgcactagtg
>trak2_stem2-4-6-7-8-9comp_rep3+shape
gcttcgatatccgcatgctaaagatgcaactgacctcgtgtataaattagcacatgaaggagagagatgcactgaggcatcaccacggcctaacttgagagaaaagggattgggcagaaggactgtgaatgtggagagagcgcagtgaaggtatcttttcccgcgtagtctcagttcttttgaggatggaaatgagtaaacaaagtggcattaagtgatagaaaggagagtacgcgggatggcaaaccaatagtttttgggccaagctacgttaaagtgactcttgcggtcgcactagtg
>trak2_stem2-5-6-7-8-9i_rep1+shape
gcttcgatatccgcatgctaaaccactaactgacctcgtgtataaattagcacatgaaggagagagatgcactgaggaaccagaccggcctaacttgagagaaaagggatgttgcagaatccctgtgaatgtggagagagcgcagtgaagggataggacgtttgtttgcaagagggtctttgaggatggagtctagtaaacaaagtggtattaagtgatatatagaaacgtttggctaagaagaaagggttagtttttgttccaagctacgttgggctgtctcttgcggtcgcactagtg
>trak2_stem2-5-6-7-8-9j_rep1+shape
gcttcgatatccgcatgctaaatagtcaactgacctcgtgtataaattagcacatgaaggagagagatgcactgagagtggagaccggcctaacttgagagaaaagggatgttgcagaaggactgtgaatgtggagatcgaagcttctagaaatcatcacgcgaacggtctcagaaaatttgaggatggaactgagtaaacaaagtggggacaagtgatgaccagtttggagacaaatgatcaaaaattatagtttgctccttcagctacgtttccttgcctcttgcggtcgcactagtg
>trak2_stem2-5-6-7-8-9comp_rep1+shape
gcttcgatatccgcatgctaaagggaaaactgacctcgtgtataaattagcacatgaaggagagagatgcactgagttcccagaccggcctaacttgagagaaaagggatgttgcagaaggactgtgaatgtggagagagcgcagtgaaggcatgattataagagaggaggcagtcattttgaggatggaacaaagtaaacaaagtggttgtaagtgatatgaaggcctgctctcttatcgctaaatgtatagttttacaagcgagctacgttaatctggctcttgcggtcgcactagtg
>trak2_stem2-5-6-7-8-9i_rep2+shape
gcttcgatatccgcatgctaaaccactaactgacctcgtgtataaattagcacatgaaggagagagatgcactgagcagcaagaccggcctaacttgagagaaaagggatgttgcagaacacctgtgaatgtggagagagcgcagtgaagggataggacgtttgtttgcaagagggtctttgaggatggagtctagtaaacaaagtggtttgaagtgatctaaagcaacgcacgccggtgaagaaagggttagtttaactacgtagctacgttcaactggctcttgcggtcgcactagtg
>trak2_stem2-5-6-7-8-9j_rep2+shape
gcttcgatatccgcatgctaaaagtgaaactgacctcgtgtataaattagcacatgaaggagagagatgcactgagagtggagaccggcctaacttgagagaaaagggatgttgcagaaggactgtgaatgtggagatgggattctatagaaattcacatcggacaggattaagacaatttgaggatggaagtcagtaaacaaagtggggacaagtgatgaccagtttggagacaaatgatccaaactaatagtttgctccttcagctacgtttccttgcctcttgcggtcgcactagtg
>trak2_stem2-5-6-7-8-9comp_rep2+shape
gcttcgatatccgcatgctaaagacaaaactgacctcgtgtataaattagcacatgaaggagagagatgcactgagttgtcagaccggcctaacttgagagaaaagggatgttgcagaaggactgtgaatgtggagagagcgcagtgaaggtatgctcgtgagaggggacgcagctattttgaggatggaacatagtaaacaaagtggatgtaagtgatatagaggcgtgccctctcacaggaaaactcgtagtttcgagtcctagctacgttgagctgactcttgcggtcgcactagtg
>trak2_stem2-5-6-7-8-9i_rep3+shape
gcttcgatatccgcatgctaaaccactaactgacctcgtgtataaattagcacatgaaggagagagatgcactgaggtgccagaccggcctaacttgagagaaaagggatgttgcagaaaacctgtgaatgtggagagagcgcagtgaagggataggacgtttgtttgcaagagggtctttgaggatggagtctagtaaacaaagtggtataaagtgatctttagcagcggttgcgggcgaagaaagggttagttttagaaagaagctacgttgtactgactcttgcggtcgcactagtg
>trak2_stem2-5-6-7-8-9j_rep3+shape
gcttcgatatccgcatgctaaagggacaactgacctcgtgtataaattagcacatgaaggagagagatgcactgagagtggagaccggcctaacttgagagaaaagggatgttgcagaaggactgtgaatgtggagaccggatcttctagctatcatgacgaatccggtgcaagctcttttgaggatggacagaagtaaacaaagtggggacaagtgatgaccagtttggagacaaatgagtcaaatctctagtttgctccttcagctacgtttccttgcctcttgcggtcgcactagtg
>trak2_stem2-5-6-7-8-9comp_rep3+shape
gcttcgatatccgcatgctaaaaagtgaactgacctcgtgtataaattagcacatgaaggagagagatgcactgagcacttagaccggcctaacttgagagaaaagggatgttgcagaaggactgtgaatgtggagagagcgcagtgaaggtattcagatgcgactgggttgagtaagtttgaggatggatctgagtaaacaaagtggcagaaagtgatcttaagcaacgcagtcgcatagccaaactattagtttatagggctagctacgttctgatgactcttgcggtcgcactagtg
>trak2_stem3-4-5-6-7-8i_rep1+shape
gcttcgatatccgcatgctaaaccactaactgacctcgtgtataaattagcacatgaaggagagagatgcactgagagtggagaccggcctaacttgagagaaacaagattggaacgaaactctgtgaatgtggagagagcgcagtgaagggataggacgtttgtttgcaagagggtctttgaggatggagtctagtaaacaaagtggctttaagtgatctaaagcaaagttcgtctcagaagaaagggttagttttagatactagctacgtttccttgcctcttgcggtcgcactagtg
>trak2_stem3-4-5-6-7-8j_rep1+shape
gcttcgatatccgcatgctaaaccactaactgacctcgtgtataaattagcacatgaaggagagagatgcactgagagtggaattcggagcaacttgagagaaaagggatgttgcagaaggactgtgaatgtggagagagcgcagtgaagggataggaaccagcccagacgaagaagttttgaggatggacgtgagtaaacaaagtggggacaagtgatgaccagtttggagacaaatgtttcaaacttatagtttgctccttcagctacgtttccttgcctcttgcggtcgcactagtg
>trak2_stem3-4-5-6-7-8comp_rep1+shape
gcttcgatatccgcatgctaaaccactaactgacctcgtgtataaattagcacatgaaggagagagatgcactgagagtggacctcgggagaacttgagagaaactcgatagggcagaaggactgtgaatgtggagagagcgcagtgaagggataggatgcagacaaggtctagtccttttgaggatggacgagagtaaacaaagtggctcgaagtgataggaagagacgttgtctgcactcaaaaccattagtttatggtgagagctacgtttccttgcctcttgcggtcgcactagtg
>trak2_stem3-4-5-6-7-8i_rep2+shape
gcttcgatatccgcatgctaaaccactaactgacctcgtgtataaattagcacatgaaggagagagatgcactgagagtggagaccggcctaacttgagagaaacctgatcgctgcgaatacctgtgaatgtggagagagcgcagtgaagggataggacgtttgtttgcaagagggtctttgaggatggagtctagtaaacaaagtggacgaaagtgatcttgagggacggattcgtaagaagaaagggttagtttctatgagtagctacgtttccttgcctcttgcggtcgcactagtg
>trak2_stem3-4-5-6-7-8j_rep2+shape
gcttcgatatccgcatgctaaaccactaactgacctcgtgtataaattagcacatgaaggagagagatgcactgagagtggacggcggtgaaacttgagagaaaagggatgttgcagaaggactgtgaatgtggagagagcgcagtgaagggataggagtacgcggggaggcagatcatttgaggatggaaaacagtaaacaaagtggggacaagtgatgaccagtttggagacaaatgcgttaaaactgtagtttgctccttcagctacgtttccttgcctcttgcggtcgcactagtg
>trak2_stem3-4-5-6-7-8comp_rep2+shape
gcttcgatatccgcatgctaaaccactaactgacctcgtgtataaattagcacatgaaggagagagatgcactgagagtggatttcggggaaacttgagagaaatccgataaagcagaaggactgtgaatgtggagagagcgcagtgaagggataggatcaaacaacgttctagtcgttttgaggatggataagagtaaacaaagtggcttaaagtgatacgaagagaaggttgtttgaatgaaaaactttagtttaagttcatagctacgtttccttgcctcttgcggtcgcactagtg
>trak2_stem3-4-5-6-7-8i_rep3+shape
gcttcgatatccgcatgctaaaccactaactgacctcgtgtataaattagcacatgaaggagagagatgcactgagagtggagaccggcctaacttgagagaaagctgattacaatgaatagctgtgaatgtggagagagcgcagtgaagggataggacgtttgtttgcaagagggtctttgaggatggagtctagtaaacaaagtggttgaaagtgattgttagagctgctgactcacgaagaaagggttagttttgaaagcgagctacgtttccttgcctcttgcggtcgcactagtg
>trak2_stem3-4-5-6-7-8j_rep3+shape
gcttcgatatccgcatgctaaaccactaactgacctcgtgtataaattagcacatgaaggagagagatgcactgagagtggaccgcggatcaacttgagagaaaagggatgttgcagaaggactgtgaatgtggagagagcgcagtgaagggataggagccagcaagggtgaagtcgatttgaggatggaaagaagtaaacaaagtggggacaagtgatgaccagtttggagacaaatgatcaaaataactagtttgctccttcagctacgtttccttgcctcttgcggtcgcactagtg
>trak2_stem3-4-5-6-7-8comp_rep3+shape
gcttcgatatccgcatgctaaaccactaactgacctcgtgtataaattagcacatgaaggagagagatgcactgagagtggagtacggaaaaacttgagagaaatttgattacgcagaaggactgtgaatgtggagagagcgcagtgaagggataggagcccgaggcggtctagacagtttgaggatggaaggtagtaaacaaagtggacctaagtgatctgtagagacggcctcgggcctcaaaatgtgtagtttcacatgagagctacgtttccttgcctcttgcggtcgcactagtg
>trak2_stem3-4-5-6-7-9i_rep1+shape
gcttcgatatccgcatgctaaaccactaactgacctcgtgtataaattagcacatgaaggagagagatgcactgagagtggagaccggcctaacttgagagaaacaagatccgattgaaccgctgtgaatgtggagagagcgcagtgaagggataggacgtttgtttgcaagagggtctttgaggatggagtctagtaaacaaagtggtagtaagtgatatatagaaccgcccggcgacgaagaaagggttagtttgctccttcagctacgttcgtctgtctcttgcggtcgcactagtg
>trak2_stem3-4-5-6-7-9j_rep1+shape
gcttcgatatccgcatgctaaaccactaactgacctcgtgtataaattagcacatgaaggagagagatgcactgagagtggaatacggaagaacttgagagaaaagggatgttgcagaaggactgtgaatgtggagaagggtgtatacagacatctatatagaagaagacttagcccttttgaggatggatgacagtaaacaaagtggggacaagtgatgaccagtttggagacaaatggaagaaagggttagtttgctccttcagctacgtttccttgcctcttgcggtcgcactagtg
>trak2_stem3-4-5-6-7-9comp_rep1+shape
gcttcgatatccgcatgctaaaccactaactgacctcgtgtataaattagcacatgaaggagagagatgcactgagagtggaggtcgggacaacttgagagaaagtcgataccgcagaaggactgtgaatgtggagagagcgcagtgaaggtatgaagatcagcgaggatgtagatcgtttgaggatggatattagtaaacaaagtggaataaagtgatcgatagacatgctcgctgatgaagaaagggttagtttgctccttcagctacgttcttctgactcttgcggtcgcactagtg
>trak2_stem3-4-5-6-7-9i_rep2+shape
gcttcgatatccgcatgctaaaccactaactgacctcgtgtataaattagcacatgaaggagagagatgcactgagagtggagaccggcctaacttgagagaaaccagatcggatggaattcctgtgaatgtggagagagcgcagtgaagggataggacgtttgtttgcaagagggtctttgaggatggagtctagtaaacaaagtggtccaaagtgatatagagagatggagaggcccgaagaaagggttagtttgctccttcagctacgttcttatggctcttgcggtcgcactagtg
>trak2_stem3-4-5-6-7-9j_rep2+shape
gcttcgatatccgcatgctaaaccactaactgacctcgtgtataaattagcacatgaaggagagagatgcactgagagtggaactcggttgaacttgagagaaaagggatgttgcagaaggactgtgaatgtggagattggctgatcgagccatgtcggccgaccaagggttagtaagtttgaggatggatatgagtaaacaaagtggggacaagtgatgaccagtttggagacaaatggaagaaagggttagtttgctccttcagctacgtttccttgcctcttgcggtcgcactagtg
>trak2_stem3-4-5-6-7-9comp_rep2+shape
gcttcgatatccgcatgctaaaccactaactgacctcgtgtataaattagcacatgaaggagagagatgcactgagagtggattacggtgaaacttgagagaaatcagattaagcagaaggactgtgaatgtggagagagcgcagtgaaggtattttggtaagccgcgtctgagcacttttgaggatggacggtagtaaacaaagtggaccgaagtgatagtgagcagaggcggcttacgaagaaagggttagtttgctccttcagctacgttcaaatgactcttgcggtcgcactagtg
>trak2_stem3-4-5-6-7-9i_rep3+shape
gcttcgatatccgcatgctaaaccactaactgacctcgtgtataaattagcacatgaaggagagagatgcactgagagtggagaccggcctaacttgagagaaacccgataggcgcgaaccgctgtgaatgtggagagagcgcagtgaagggataggacgtttgtttgcaagagggtctttgaggatggagtctagtaaacaaagtggtactaagtgatcgagagggccgtccgtgtccgaagaaagggttagtttgctccttcagctacgttgggctggctcttgcggtcgcactagtg
>trak2_stem3-4-5-6-7-9j_rep3+shape
gcttcgatatccgcatgctaaaccactaactgacctcgtgtataaattagcacatgaaggagagagatgcactgagagtggattacggtagaacttgagagaaaagggatgttgcagaaggactgtgaatgtggagaatggtgcatatagccatgacggtcgctggcgtcgaagatcttttgaggatggaagacagtaaacaaagtggggacaagtgatgaccagtttggagacaaatggaagaaagggttagtttgctccttcagctacgtttccttgcctcttgcggtcgcactagtg
>trak2_stem3-4-5-6-7-9comp_rep3+shape
gcttcgatatccgcatgctaaaccactaactgacctcgtgtataaattagcacatgaaggagagagatgcactgagagtggagttcggggaaacttgagagaaatccgataacgcagaaggactgtgaatgtggagagagcgcagtgaaggaatccccaggagcagggtttcagtccatttgaggatggatcagagtaaacaaagtggctgaaagtgattggaaggaaagcctgctcctgaagaaagggttagtttgctccttcagctacgttggggtgtctcttgcggtcgcactagtg
>trak2_stem3-4-5-6-8-9i_rep1+shape
gcttcgatatccgcatgctaaaccactaactgacctcgtgtataaattagcacatgaaggagagagatgcactgagagtggagaccggcctaacttgagagaaatatgattgaatggaatctctgtgaatgtggagagagcgcagtgaagggataggacgtttgtttgcaagagggtctttgaggatggagtctagtaaacaaagtggcatgaagtgatgaccagtttggagacaaatggaagaaagggttagttttgctgcctagctacgttgggctgactcttgcggtcgcactagtg
>trak2_stem3-4-5-6-8-9j_rep1+shape
gcttcgatatccgcatgctaaaccactaactgacctcgtgtataaattagcacatgaaggagagagatgcactgagagtggatcgcgggagaacttgagagaaaagggatgttgcagaaggactgtgaatgtggagatcggaggatccagaaatcaagcgtttgtttgcaagagggtctttgaggatggaagaaagtaaacaaagtggggacaagtgatgaccagtttggagacaaatgcctaaaaaacgtagtttgctccttcagctacgtttccttgcctcttgcggtcgcactagtg
>trak2_stem3-4-5-6-8-9comp_rep1+shape
gcttcgatatccgcatgctaaaccactaactgacctcgtgtataaattagcacatgaaggagagagatgcactgagagtggattacggggcaacttgagagaaagccgattaagcagaaggactgtgaatgtggagagagcgcagtgaaggaattacgcgtttgtttgcaagagggtctttgaggatggatggaagtaaacaaagtggtccaaagtgatgaccagtttggagacaaatgaggaaaaatcatagttttgattcctagctacgttcgtatgtctcttgcggtcgcactagtg
>trak2_stem3-4-5-6-8-9i_rep2+shape
gcttcgatatccgcatgctaaaccactaactgacctcgtgtataaattagcacatgaaggagagagatgcactgagagtggagaccggcctaacttgagagaaagatgattcatatgaaaacctgtgaatgtggagagagcgcagtgaagggataggacgtttgtttgcaagagggtctttgaggatggagtctagtaaacaaagtggcacaaagtgatgaccagtttggagacaaatggaagaaagggttagtttcaatgaatagctacgttgaactgactcttgcggtcgcactagtg
>trak2_stem3-4-5-6-8-9j_rep2+shape
gcttcgatatccgcatgctaaaccactaactgacctcgtgtataaattagcacatgaaggagagagatgcactgagagtggactacggttaaacttgagagaaaagggatgttgcagaaggactgtgaatgtggagaacgatgcatctagacatcaaccgtttgtttgcaagagggtctttgaggatggaccacagtaaacaaagtggggacaagtgatgaccagtttggagacaaatgacgtaaactaatagtttgctccttcagctacgtttccttgcctcttgcggtcgcactagtg
>trak2_stem3-4-5-6-8-9comp_rep2+shape
gcttcgatatccgcatgctaaaccactaactgacctcgtgtataaattagcacatgaaggagagagatgcactgagagtggatcgcggtagaacttgagagaaactagatcgagcagaaggactgtgaatgtggagagagcgcagtgaaggtatgtatcgtttgtttgcaagagggtctttgaggatggatattagtaaacaaagtggaataaagtgatgaccagtttggagacaaatgtctcaaacgagtagtttctcggagaagctacgttatactgactcttgcggtcgcactagtg
>trak2_stem3-4-5-6-8-9i_rep3+shape
gcttcgatatccgcatgctaaaccactaactgacctcgtgtataaattagcacatgaaggagagagatgcactgagagtggagaccggcctaacttgagagaaagccgatcgatttgaatagctgtgaatgtggagagagcgcagtgaagggataggacgtttgtttgcaagagggtctttgaggatggagtctagtaaacaaagtggtagtaagtgatgaccagtttggagacaaatggaagaaagggttagtttatggagggagctacgttcaggtggctcttgcggtcgcactagtg
>trak2_stem3-4-5-6-8-9j_rep3+shape
gcttcgatatccgcatgctaaaccactaactgacctcgtgtataaattagcacatgaaggagagagatgcactgagagtggacgacggtgaaacttgagagaaaagggatgttgcagaaggactgtgaatgtggagaccggaatctctagtcatctcccgtttgtttgcaagagggtctttgaggatggatcagagtaaacaaagtggggacaagtgatgaccagtttggagacaaatgtgcaaaacatctagtttgctccttcagctacgtttccttgcctcttgcggtcgcactagtg
>trak2_stem3-4-5-6-8-9comp_rep3+shape
gcttcgatatccgcatgctaaaccactaactgacctcgtgtataaattagcacatgaaggagagagatgcactgagagtggactacggagcaacttgagagaaagctgattaggcagaaggactgtgaatgtggagagagcgcagtgaaggtattacccgtttgtttgcaagagggtctttgaggatggaagttagtaaacaaagtggaactaagtgatgaccagtttggagacaaatgttgaaaatgtgtagtttcacatcaaagctacgttggtatgactcttgcggtcgcactagtg
>trak2_stem3-4-5-7-8-9i_rep1+shape
gcttcgatatccgcatgctaaaccactaactgacctcgtgtataaattagcacatgaaggagagagatgcactgagagtggagaccggcctaacttgagagaaacaagatcccagcgaatcgctgtgaatgtggagagagcgcagtgaagggataggacgtttgtttgcaagagggtctttgaggatggagtctagtaaacaaagtggggacaagtgatcgatagggaaggttgggtgtgaagaaagggttagtttaacgacggagctacgttggtctggctcttgcggtcgcactagtg
>trak2_stem3-4-5-7-8-9j_rep1+shape
gcttcgatatccgcatgctaaaccactaactgacctcgtgtataaattagcacatgaaggagagagatgcactgagagtggacgacgggggaacttgagagaaaagggatgttgcagaaggactgtgaatgtggagatcgatgcctagagacatgactgcaggtaaggacgcagctattttgaggatggagtctagtaaacaaagtggggacaagtgatgaccagtttggagacaaatgacgcaaaaacatagtttgctccttcagctacgtttccttgcctcttgcggtcgcactagtg
>trak2_stem3-4-5-7-8-9comp_rep1+shape
gcttcgatatccgcatgctaaaccactaactgacctcgtgtataaattagcacatgaaggagagagatgcactgagagtggattacgggacaacttgagagaaagtcgattaagcagaaggactgtgaatgtggagagagcgcagtgaaggaatgcctttagctgtcgtcgcagtcgttttgaggatggagtctagtaaacaaagtggggacaagtgatacgaaggcgaggacagctaactgcaaacttttagtttaaaggcagagctacgttaggctgtctcttgcggtcgcactagtg
>trak2_stem3-4-5-7-8-9i_rep2+shape
gcttcgatatccgcatgctaaaccactaactgacctcgtgtataaattagcacatgaaggagagagatgcactgagagtggagaccggcctaacttgagagaaagttgataggatcgaatagctgtgaatgtggagagagcgcagtgaagggataggacgtttgtttgcaagagggtctttgaggatggagtctagtaaacaaagtggggacaagtgataggtagcaaagtttatctgtgaagaaagggttagttttaggtcggagctacgttagtatggctcttgcggtcgcactagtg
>trak2_stem3-4-5-7-8-9j_rep2+shape
gcttcgatatccgcatgctaaaccactaactgacctcgtgtataaattagcacatgaaggagagagatgcactgagagtggaccacggttcaacttgagagaaaagggatgttgcagaaggactgtgaatgtggagatcgtctcctccagccatttacgaagctccagttgcagtcagtttgaggatggagtctagtaaacaaagtggggacaagtgatgaccagtttggagacaaatgcctcaaaccaatagtttgctccttcagctacgtttccttgcctcttgcggtcgcactagtg
>trak2_stem3-4-5-7-8-9comp_rep2+shape
gcttcgatatccgcatgctaaaccactaactgacctcgtgtataaattagcacatgaaggagagagatgcactgagagtggaccacggataaacttgagagaaatatgattgggcagaaggactgtgaatgtggagagagcgcagtgaaggaatctaggtgaaagaagatccagacggtttgaggatggagtctagtaaacaaagtggggacaagtgatccgtagggatgttctttcactggcaaacctgtagtttcagggccaagctacgttctagtgtctcttgcggtcgcactagtg
>trak2_stem3-4-5-7-8-9i_rep3+shape
gcttcgatatccgcatgctaaaccactaactgacctcgtgtataaattagcacatgaaggagagagatgcactgagagtggagaccggcctaacttgagagaaatatgattagattgaaaccctgtgaatgtggagagagcgcagtgaagggataggacgtttgtttgcaagagggtctttgaggatggagtctagtaaacaaagtggggacaagtgatccttagaaacggatagtcaagaagaaagggttagtttagggagaaagctacgttgaggtgtctcttgcggtcgcactagtg
>trak2_stem3-4-5-7-8-9j_rep3+shape
gcttcgatatccgcatgctaaaccactaactgacctcgtgtataaattagcacatgaaggagagagatgcactgagagtggatgtcgggtaaacttgagagaaaagggatgttgcagaaggactgtgaatgtggagatcggtagatcgagtaatgtctacacgtcaagattaagcccttttgaggatggagtctagtaaacaaagtggggacaagtgatgaccagtttggagacaaatgccctaaaactctagtttgctccttcagctacgtttccttgcctcttgcggtcgcactagtg
>trak2_stem3-4-5-7-8-9comp_rep3+shape
gcttcgatatccgcatgctaaaccactaactgacctcgtgtataaattagcacatgaaggagagagatgcactgagagtggagtgcggtaaaacttgagagaaattagatcacgcagaaggactgtgaatgtggagagagcgcagtgaaggaattctgacccgccgcgtccgagtaattttgaggatggagtctagtaaacaaagtggggacaagtgatattaagcggaggcggcgggtcttaaaatcaatagtttttgataagagctacgttcagatgtctcttgcggtcgcactagtg
>trak2_stem3-4-6-7-8-9i_rep1+shape
gcttcgatatccgcatgctaaaccactaactgacctcgtgtataaattagcacatgaaggagagagatgcactgagagtggagaccggcctaacttgagagaaatcagatcgcaaggaaggactgtgaatgtggagagagcgcagtgaagggataggacgtttgtttgcaagagggtctttgaggatggagtctagtaaacaaagtggattaaagtgattcggaggccagttcgtctgcgaagaaagggttagttttgcggcatagctacgttggactgtctcttgcggtcgcactagtg
>trak2_stem3-4-6-7-8-9j_rep1+shape
gcttcgatatccgcatgctaaaccactaactgacctcgtgtataaattagcacatgaaggagagagatgcactgagagtggatggcggttcaacttgagagaaaagggatgttgcagaaggactgtgaatgtggagaatgtatcatatagcaatgaagtagggagccgggcaagcacttttgaggatggaacgaagtaaacaaagtggggacaagtgatgaccagtttggagacaaatgcctcaaataaatagtttgctccttcagctacgtttccttgcctcttgcggtcgcactagtg
>trak2_stem3-4-6-7-8-9comp_rep1+shape
gcttcgatatccgcatgctaaaccactaactgacctcgtgtataaattagcacatgaaggagagagatgcactgagagtggatctcggaagaacttgagagaaacttgatagagcagaaggactgtgaatgtggagagagcgcagtgaaggcatgatggtgcatgaagatttagtcgatttgaggatggacgggagtaaacaaagtggcccgaagtgattcgaagaaatgttcatgcacatgcaaacgaatagtttttcggcatagctacgttcatctggctcttgcggtcgcactagtg
>trak2_stem3-4-6-7-8-9i_rep2+shape
gcttcgatatccgcatgctaaaccactaactgacctcgtgtataaattagcacatgaaggagagagatgcactgagagtggagaccggcctaacttgagagaaatcagatagacatgaaggactgtgaatgtggagagagcgcagtgaagggataggacgtttgtttgcaagagggtctttgaggatggagtctagtaaacaaagtggctcaaagtgatattaagcgatgcacacttcagaagaaagggttagtttaagagcggagctacgttcagctgactcttgcggtcgcactagtg
>trak2_stem3-4-6-7-8-9j_rep2+shape
gcttcgatatccgcatgctaaaccactaactgacctcgtgtataaattagcacatgaaggagagagatgcactgagagtggactgcggagaaacttgagagaaaagggatgttgcagaaggactgtgaatgtggagatggttgtattcagttattccggcccaaaacggcgaagctgttttgaggatggacctgagtaaacaaagtggggacaagtgatgaccagtttggagacaaatgcggtaaacctgtagtttgctccttcagctacgtttccttgcctcttgcggtcgcactagtg
>trak2_stem3-4-6-7-8-9comp_rep2+shape
gcttcgatatccgcatgctaaaccactaactgacctcgtgtataaattagcacatgaaggagagagatgcactgagagtggatgtcggagcaacttgagagaaagctgatacagcagaaggactgtgaatgtggagagagcgcagtgaaggtatcccctgggccgagggtttagcccgtttgaggatggaagtaagtaaacaaagtggtactaagtgatcgggagaaacgctcggcccatcctaaatccatagttttggaaggaagctacgttggggtgactcttgcggtcgcactagtg
>trak2_stem3-4-6-7-8-9i_rep3+shape
gcttcgatatccgcatgctaaaccactaactgacctcgtgtataaattagcacatgaaggagagagatgcactgagagtggagaccggcctaacttgagagaaattagattacaatgaaggactgtgaatgtggagagagcgcagtgaagggataggacgtttgtttgcaagagggtctttgaggatggagtctagtaaacaaagtggacggaagtgatcgatagcagagccctggggtgaagaaagggttagtttttcgacgtagctacgttattatgtctcttgcggtcgcactagtg
>trak2_stem3-4-6-7-8-9j_rep3+shape
gcttcgatatccgcatgctaaaccactaactgacctcgtgtataaattagcacatgaaggagagagatgcactgagagtggatgacggttcaacttgagagaaaagggatgttgcagaaggactgtgaatgtggagatcgaaatctatagcaatgtacatcagcagggatgcagatcgtttgaggatggatggaagtaaacaaagtggggacaagtgatgaccagtttggagacaaatgcggcaaaaccatagtttgctccttcagctacgtttccttgcctcttgcggtcgcactagtg
>trak2_stem3-4-6-7-8-9comp_rep3+shape
gcttcgatatccgcatgctaaaccactaactgacctcgtgtataaattagcacatgaaggagagagatgcactgagagtggagttcgggaaaacttgagagaaattcgataacgcagaaggactgtgaatgtggagagagcgcagtgaaggtatgtctttgggcaaaggtgtagctgatttgaggatggaacatagtaaacaaagtggatgtaagtgattcagagacacgtttgcccaacttcaaaactgtagtttcagtgaagagctacgttagactgactcttgcggtcgcactagtg
>trak2_stem3-5-6-7-8-9i_rep1+shape
gcttcgatatccgcatgctaaaccactaactgacctcgtgtataaattagcacatgaaggagagagatgcactgagagtggagaccggcctaacttgagagaaagtagatgttgcagaacctctgtgaatgtggagagagcgcagtgaagggataggacgtttgtttgcaagagggtctttgaggatggagtctagtaaacaaagtggaagaaagtgatatgtaggaaaggagttgcaagaagaaagggttagttttggaacgaagctacgttgtaatgactcttgcggtcgcactagtg
>trak2_stem3-5-6-7-8-9j_rep1+shape
gcttcgatatccgcatgctaaaccactaactgacctcgtgtataaattagcacatgaaggagagagatgcactgagagtggagaccggaaaaacttgagagaaaagggatgttgcagaaggactgtgaatgtggagattgacacttagagatattcattacacacccgattaagtcagtttgaggatggaagagagtaaacaaagtggggacaagtgatgaccagtttggagacaaatgatccaaatctctagtttgctccttcagctacgtttccttgcctcttgcggtcgcactagtg
>trak2_stem3-5-6-7-8-9comp_rep1+shape
gcttcgatatccgcatgctaaaccactaactgacctcgtgtataaattagcacatgaaggagagagatgcactgagagtggagaccggttaaacttgagagaaataagatgttgcagaaggactgtgaatgtggagagagcgcagtgaaggtatctctaggggaaaagaggtagacattttgaggatggataaaagtaaacaaagtggtttaaagtgatatgtagacctgttttcccctatttaaaacaatagtttttgtaaatagctacgttagagtgactcttgcggtcgcactagtg
>trak2_stem3-5-6-7-8-9i_rep2+shape
gcttcgatatccgcatgctaaaccactaactgacctcgtgtataaattagcacatgaaggagagagatgcactgagagtggagaccggcctaacttgagagaaactcgatgttgcagaaatcctgtgaatgtggagagagcgcagtgaagggataggacgtttgtttgcaagagggtctttgaggatggagtctagtaaacaaagtggtcgtaagtgatacggaggagtggattgttctgaagaaagggttagtttcacggcaaagctacgttatggtgtctcttgcggtcgcactagtg
>trak2_stem3-5-6-7-8-9j_rep2+shape
gcttcgatatccgcatgctaaaccactaactgacctcgtgtataaattagcacatgaaggagagagatgcactgagagtggagaccggtacaacttgagagaaaagggatgttgcagaaggactgtgaatgtggagaatggcatttatagctattaatgacgctacggtccaagctattttgaggatggatgtcagtaaacaaagtggggacaagtgatgaccagtttggagacaaatgagtcaaaccactagtttgctccttcagctacgtttccttgcctcttgcggtcgcactagtg
>trak2_stem3-5-6-7-8-9comp_rep2+shape
gcttcgatatccgcatgctaaaccactaactgacctcgtgtataaattagcacatgaaggagagagatgcactgagagtggagaccggatcaacttgagagaaagatgatgttgcagaaggactgtgaatgtggagagagcgcagtgaaggcatccctggggacatgggtctagtaaatttgaggatggacctaagtaaacaaagtggtaggaagtgattttaagagacgcatgtcccctggtaaatgtttagtttaacaaccaagctacgttagggtggctcttgcggtcgcactagtg
>trak2_stem3-5-6-7-8-9i_rep3+shape
gcttcgatatccgcatgctaaaccactaactgacctcgtgtataaattagcacatgaaggagagagatgcactgagagtggagaccggcctaacttgagagaaacaagatgttgcagaaattctgtgaatgtggagagagcgcagtgaagggataggacgtttgtttgcaagagggtctttgaggatggagtctagtaaacaaagtggtcctaagtgattttaaggcgtggtcaggtgtgaagaaagggttagtttctggacgtagctacgttgatgtgtctcttgcggtcgcactagtg
>trak2_stem3-5-6-7-8-9j_rep3+shape
gcttcgatatccgcatgctaaaccactaactgacctcgtgtataaattagcacatgaaggagagagatgcactgagagtggagaccggagcaacttgagagaaaagggatgttgcagaaggactgtgaatgtggagatgggcttatctagctatctacgtccgtcccgtcttagtacatttgaggatggaacgaagtaaacaaagtggggacaagtgatgaccagtttggagacaaatgtttcaaatacgtagtttgctccttcagctacgtttccttgcctcttgcggtcgcactagtg
>trak2_stem3-5-6-7-8-9comp_rep3+shape
gcttcgatatccgcatgctaaaccactaactgacctcgtgtataaattagcacatgaaggagagagatgcactgagagtggagaccggttaaacttgagagaaataagatgttgcagaaggactgtgaatgtggagagagcgcagtgaaggtatgacttgacgcggcggccgagaacgtttgaggatggaccgtagtaaacaaagtggacggaagtgatcgttagcggcggccgcgtcaaccaaaattagtagtttctaatggtagctacgttagtctgactcttgcggtcgcactagtg
>trak2_stem4-5-6-7-8-9i_rep1+shape
gcttcgatatccgcatgctaaaccactaactgacctcgtgtataaattagcacatgaaggagagagatgcactgagagtggagaccggcctaacttgagagaaaagggattagttggaatttctgtgaatgtggagagagcgcagtgaagggataggacgtttgtttgcaagagggtctttgaggatggagtctagtaaacaaagtggcatgaagtgatatatagaggagttctcttacgaagaaagggttagtttttagtgcgagctacgttattctggctcttgcggtcgcactagtg
>trak2_stem4-5-6-7-8-9j_rep1+shape
gcttcgatatccgcatgctaaaccactaactgacctcgtgtataaattagcacatgaaggagagagatgcactgagagtggaacacggcctaacttgagagaaaagggatgttgcagaaggactgtgaatgtggagatgggtggattcagacatctagttccgaacggtggcagatattttgaggatggaccggagtaaacaaagtggggacaagtgatgaccagtttggagacaaatgagcaaaaaatctagtttgctccttcagctacgtttccttgcctcttgcggtcgcactagtg
>trak2_stem4-5-6-7-8-9comp_rep1+shape
gcttcgatatccgcatgctaaaccactaactgacctcgtgtataaattagcacatgaaggagagagatgcactgagagtggagttcggcctaacttgagagaaaagggataacgcagaaggactgtgaatgtggagagagcgcagtgaaggcatcaattgggcaagggggtgagcacatttgaggatggaagaaagtaaacaaagtggttctaagtgattgtgagcaccgccttgcccacgtaaaattaatagtttttaatacgagctacgttattgtggctcttgcggtcgcactagtg
>trak2_stem4-5-6-7-8-9i_rep2+shape
gcttcgatatccgcatgctaaaccactaactgacctcgtgtataaattagcacatgaaggagagagatgcactgagagtggagaccggcctaacttgagagaaaagggattaccacgaaaatctgtgaatgtggagagagcgcagtgaagggataggacgtttgtttgcaagagggtctttgaggatggagtctagtaaacaaagtggaagaaagtgatccatagcccaggctgctgctgaagaaagggttagtttcacgtgcgagctacgttaatgtggctcttgcggtcgcactagtg
>trak2_stem4-5-6-7-8-9j_rep2+shape
gcttcgatatccgcatgctaaaccactaactgacctcgtgtataaattagcacatgaaggagagagatgcactgagagtggaccgcggcctaacttgagagaaaagggatgttgcagaaggactgtgaatgtggagattgtcggatagagttattaccgcgcaagaaggttaagctggtttgaggatggatgtgagtaaacaaagtggggacaagtgatgaccagtttggagacaaatgcggaaaatatgtagtttgctccttcagctacgtttccttgcctcttgcggtcgcactagtg
>trak2_stem4-5-6-7-8-9comp_rep2+shape
gcttcgatatccgcatgctaaaccactaactgacctcgtgtataaattagcacatgaaggagagagatgcactgagagtggactgcggcctaacttgagagaaaagggatcaggcagaaggactgtgaatgtggagagagcgcagtgaaggcatcactttccgcaaggggggagccaatttgaggatggatcggagtaaacaaagtggccgaaagtgatttggagccccgcttgcggaatggtaaacgagtagtttctcgaccaagctacgttagtgtggctcttgcggtcgcactagtg
>trak2_stem4-5-6-7-8-9i_rep3+shape
gcttcgatatccgcatgctaaaccactaactgacctcgtgtataaattagcacatgaaggagagagatgcactgagagtggagaccggcctaacttgagagaaaagggattcacttgaatagctgtgaatgtggagagagcgcagtgaagggataggacgtttgtttgcaagagggtctttgaggatggagtctagtaaacaaagtggaattaagtgatacggagggccggagactcaagaagaaagggttagtttagcgaacaagctacgttatactggctcttgcggtcgcactagtg
>trak2_stem4-5-6-7-8-9j_rep3+shape
gcttcgatatccgcatgctaaaccactaactgacctcgtgtataaattagcacatgaaggagagagatgcactgagagtggactacggcctaacttgagagaaaagggatgttgcagaaggactgtgaatgtggagaccgacttttatagcaattactacgcccacagttcaagtccttttgaggatggatggcagtaaacaaagtggggacaagtgatgaccagtttggagacaaatgtgtaaaaatcctagtttgctccttcagctacgtttccttgcctcttgcggtcgcactagtg
>trak2_stem4-5-6-7-8-9comp_rep3+shape
gcttcgatatccgcatgctaaaccactaactgacctcgtgtataaattagcacatgaaggagagagatgcactgagagtggatgacggcctaacttgagagaaaagggattcagcagaaggactgtgaatgtggagagagcgcagtgaaggcatgtcgttgggagtaggttcagtcattttgaggatggacaatagtaaacaaagtggattgaagtgatatgaaggaacgtactcccaaaggtaaattattagtttataaacctagctacgttcgactggctcttgcggtcgcactagtg
>trak2_stem1-2-3-4-5-6-7i_rep1+shape
gcttcgatatccgcatgctaaaccactaactgacctcgtgtataaattagctgcgaagaaagctagatgcactgagcaaccagaccggcctaacttgagagaaacatgattcctttgaactcctgtgaatgtggagagagcgcagtgaagggataggacgtttgtttgcaagagggtctttgaggatggagtctagtaaacaaagtggaaggaagtgatctgaagaaatggatagggctgaagaaagggttagtttgctccttcagctacgtttccttgcctcttgcggtcgcactagtg
>trak2_stem1-2-3-4-5-6-7j_rep1+shape
gcttcgatatccgcatgctaaaaaggcaagggatgcgcgcaataaattagcacatgaaggagagagatgcactgagagtggaactcggtagaacttgagagaaaagggatgttgcagaaggactgtgaatgtggagagagcgcagtgaagggataggagaaagcacgggcccagcaaatttgaggatggaacggagtaaacaaagtggggacaagtgatgaccagtttggagacaaatggaagaaagggttagtttgctccttcagctacgtttccttgcctcttgcggtcgcactagtg
>trak2_stem1-2-3-4-5-6-7comp_rep1+shape
gcttcgatatccgcatgctaaaatttaaatagaatatgcagataaattagcctgcaatatagtaagatgcactgagtaaatacggcggaggaacttgagagaaacctgatccggcagaaggactgtgaatgtggagagagcgcagtgaagggataggaatcagtggggagtgagacagtttgaggatggatagaagtaaacaaagtggtctaaagtgatctgtagcactgcccactgatgaagaaagggttagtttgctccttcagctacgtttccttgcctcttgcggtcgcactagtg
>trak2_stem1-2-3-4-5-6-7i_rep2+shape
gcttcgatatccgcatgctaaaccactaactgacctcgtgtataaattagcgacatacctaggtagatgcactgagttgcaagaccggcctaacttgagagaaaccagattcgtaggaaaagctgtgaatgtggagagagcgcagtgaagggataggacgtttgtttgcaagagggtctttgaggatggagtctagtaaacaaagtggcctaaagtgatcgttaggggagtcctcgtgtgaagaaagggttagtttgctccttcagctacgtttccttgcctcttgcggtcgcactagtg
>trak2_stem1-2-3-4-5-6-7j_rep2+shape
gcttcgatatccgcatgctaaaatgtaaaacgatgagcccaataaattagcacatgaaggagagagatgcactgagagtggatgtcggagaaacttgagagaaaagggatgttgcagaaggactgtgaatgtggagagagcgcagtgaagggataggaaccacagcgggggaagccattttgaggatggaagaaagtaaacaaagtggggacaagtgatgaccagtttggagacaaatggaagaaagggttagtttgctccttcagctacgtttccttgcctcttgcggtcgcactagtg
>trak2_stem1-2-3-4-5-6-7comp_rep2+shape
gcttcgatatccgcatgctaaagatgaaatcgatactggcgataaattagccgccaagtaaggaagatgcactgagtcatcaggtcggtggaacttgagagaaaccagataccgcagaaggactgtgaatgtggagagagcgcagtgaagggataggaataacactcgactcagtcgatttgaggatggaccgtagtaaacaaagtggacggaagtgattcgaaggagtggagtgttatgaagaaagggttagtttgctccttcagctacgtttccttgcctcttgcggtcgcactagtg
>trak2_stem1-2-3-4-5-6-7i_rep3+shape
gcttcgatatccgcatgctaaaccactaactgacctcgtgtataaattagctgcccactcagccagatgcactgagtaataagaccggcctaacttgagagaaacacgattaccatgaatagctgtgaatgtggagagagcgcagtgaagggataggacgtttgtttgcaagagggtctttgaggatggagtctagtaaacaaagtggatgaaagtgattcggagccacggcgaccggcgaagaaagggttagtttgctccttcagctacgtttccttgcctcttgcggtcgcactagtg
>trak2_stem1-2-3-4-5-6-7j_rep3+shape
gcttcgatatccgcatgctaaaaggaaaaacgagtgatgccataaattagcacatgaaggagagagatgcactgagagtggaacgcgggagaacttgagagaaaagggatgttgcagaaggactgtgaatgtggagagagcgcagtgaagggataggagcgcacggagattaagcccttttgaggatggaagtcagtaaacaaagtggggacaagtgatgaccagtttggagacaaatggaagaaagggttagtttgctccttcagctacgtttccttgcctcttgcggtcgcactagtg
>trak2_stem1-2-3-4-5-6-7comp_rep3+shape
gcttcgatatccgcatgctaaagtcgcaagagaatcacgacataaattagcgtcgtagatagtcagatgcactgaggcgacatggcggtgaaacttgagagaaatcagatccagcagaaggactgtgaatgtggagagagcgcagtgaagggataggatcagaacaggtgccagtaaatttgaggatggacctgagtaaacaaagtggcaggaagtgattttaagggcagctgttctgagaagaaagggttagtttgctccttcagctacgtttccttgcctcttgcggtcgcactagtg
>trak2_stem1-2-3-4-5-6-8i_rep1+shape
gcttcgatatccgcatgctaaaccactaactgacctcgtgtataaattagcgagataccaagttagatgcactgaggcgtaagaccggcctaacttgagagaaagatgattgacgtgaaattctgtgaatgtggagagagcgcagtgaagggataggacgtttgtttgcaagagggtctttgaggatggagtctagtaaacaaagtggtttgaagtgatgaccagtttggagacaaatggaagaaagggttagttttgctagggagctacgtttccttgcctcttgcggtcgcactagtg
>trak2_stem1-2-3-4-5-6-8j_rep1+shape
gcttcgatatccgcatgctaaagtttgaagcgaatagcgaaataaattagcacatgaaggagagagatgcactgagagtggaactcgggagaacttgagagaaaagggatgttgcagaaggactgtgaatgtggagagagcgcagtgaagggataggacgtttgtttgcaagagggtctttgaggatggatatcagtaaacaaagtggggacaagtgatgaccagtttggagacaaatgcccaaaaacagtagtttgctccttcagctacgtttccttgcctcttgcggtcgcactagtg
>trak2_stem1-2-3-4-5-6-8comp_rep1+shape
gcttcgatatccgcatgctaaagtgtgaatagaaagacgtcataaattagcgacgtacttagtaagatgcactgagcacacacgacgggaaaacttgagagaaattcgattcggcagaaggactgtgaatgtggagagagcgcagtgaagggataggacgtttgtttgcaagagggtctttgaggatggaagttagtaaacaaagtggaactaagtgatgaccagtttggagacaaatgtctcaaacgtatagttttacggagaagctacgtttccttgcctcttgcggtcgcactagtg
>trak2_stem1-2-3-4-5-6-8i_rep2+shape
gcttcgatatccgcatgctaaaccactaactgacctcgtgtataaattagcggtgcatttaggcagatgcactgaggtataagaccggcctaacttgagagaaatcagatacatttgaattgctgtgaatgtggagagagcgcagtgaagggataggacgtttgtttgcaagagggtctttgaggatggagtctagtaaacaaagtggtcttaagtgatgaccagtttggagacaaatggaagaaagggttagttttacataagagctacgtttccttgcctcttgcggtcgcactagtg
>trak2_stem1-2-3-4-5-6-8j_rep2+shape
gcttcgatatccgcatgctaaaaagtcaagcgatacgagccataaattagcacatgaaggagagagatgcactgagagtggatttcgggagaacttgagagaaaagggatgttgcagaaggactgtgaatgtggagagagcgcagtgaagggataggacgtttgtttgcaagagggtctttgaggatggatgaaagtaaacaaagtggggacaagtgatgaccagtttggagacaaatgtcgcaaataaatagtttgctccttcagctacgtttccttgcctcttgcggtcgcactagtg
>trak2_stem1-2-3-4-5-6-8comp_rep2+shape
gcttcgatatccgcatgctaaaagctaaaaagattaacaccataaattagcggtgtataaagttagatgcactgagtagctagcgcggaggaacttgagagaaacctgatcgcgcagaaggactgtgaatgtggagagagcgcagtgaagggataggacgtttgtttgcaagagggtctttgaggatggaagagagtaaacaaagtggctctaagtgatgaccagtttggagacaaatgcctaaaaataatagtttttattaggagctacgtttccttgcctcttgcggtcgcactagtg
>trak2_stem1-2-3-4-5-6-8i_rep3+shape
gcttcgatatccgcatgctaaaccactaactgacctcgtgtataaattagccttacagacagcaagatgcactgaggaaatagaccggcctaacttgagagaaatccgatcgattggaacttctgtgaatgtggagagagcgcagtgaagggataggacgtttgtttgcaagagggtctttgaggatggagtctagtaaacaaagtggtcgtaagtgatgaccagtttggagacaaatggaagaaagggttagtttatctaaagagctacgtttccttgcctcttgcggtcgcactagtg
>trak2_stem1-2-3-4-5-6-8j_rep3+shape
gcttcgatatccgcatgctaaattgtcaaaagaatatacccataaattagcacatgaaggagagagatgcactgagagtggaatgcgggtgaacttgagagaaaagggatgttgcagaaggactgtgaatgtggagagagcgcagtgaagggataggacgtttgtttgcaagagggtctttgaggatggatatcagtaaacaaagtggggacaagtgatgaccagtttggagacaaatgtggtaaatatatagtttgctccttcagctacgtttccttgcctcttgcggtcgcactagtg
>trak2_stem1-2-3-4-5-6-8comp_rep3+shape
gcttcgatatccgcatgctaaaagcgcaatggagaaaggtaataaattagctacctattcagcaagatgcactgaggcgctagttcgggagaacttgagagaaactcgataacgcagaaggactgtgaatgtggagagagcgcagtgaagggataggacgtttgtttgcaagagggtctttgaggatggaagagagtaaacaaagtggctctaagtgatgaccagtttggagacaaatgctgtaaatcaatagtttttgaacagagctacgtttccttgcctcttgcggtcgcactagtg
>trak2_stem1-2-3-4-5-6-9i_rep1+shape
gcttcgatatccgcatgctaaaccactaactgacctcgtgtataaattagctatcaagccagcaagatgcactgagccactagaccggcctaacttgagagaaattcgattggcgcgaattcctgtgaatgtggagagagcgcagtgaagggataggacgtttgtttgcaagagggtctttgaggatggagtctagtaaacaaagtggacttaagtgatgaccagtttggagacaaatggaagaaagggttagtttgctccttcagctacgttgttctgtctcttgcggtcgcactagtg
>trak2_stem1-2-3-4-5-6-9j_rep1+shape
gcttcgatatccgcatgctaaagggaaaagggaatgaaatcataaattagcacatgaaggagagagatgcactgagagtggacgacggagcaacttgagagaaaagggatgttgcagaaggactgtgaatgtggagaagggtggctagagctattattcgtttgtttgcaagagggtctttgaggatggaccgaagtaaacaaagtggggacaagtgatgaccagtttggagacaaatggaagaaagggttagtttgctccttcagctacgtttccttgcctcttgcggtcgcactagtg
>trak2_stem1-2-3-4-5-6-9comp_rep1+shape
gcttcgatatccgcatgctaaatgggcaaaggaatcgtctgataaattagccagacagatagctagatgcactgaggcccaattacggaaaaacttgagagaaatttgattaagcagaaggactgtgaatgtggagagagcgcagtgaaggtatctcccgtttgtttgcaagagggtctttgaggatggacagaagtaaacaaagtggtctgaagtgatgaccagtttggagacaaatggaagaaagggttagtttgctccttcagctacgttggagtgactcttgcggtcgcactagtg
>trak2_stem1-2-3-4-5-6-9i_rep2+shape
gcttcgatatccgcatgctaaaccactaactgacctcgtgtataaattagcgacccatttagtaagatgcactgagtacatagaccggcctaacttgagagaaacaagattacttggaatagctgtgaatgtggagagagcgcagtgaagggataggacgtttgtttgcaagagggtctttgaggatggagtctagtaaacaaagtggtaggaagtgatgaccagtttggagacaaatggaagaaagggttagtttgctccttcagctacgttatggtgactcttgcggtcgcactagtg
>trak2_stem1-2-3-4-5-6-9j_rep2+shape
gcttcgatatccgcatgctaaaatttcaagcgataaatcagataaattagcacatgaaggagagagatgcactgagagtggatcacgggacaacttgagagaaaagggatgttgcagaaggactgtgaatgtggagactgtcacatctagttattcctcgtttgtttgcaagagggtctttgaggatggacgggagtaaacaaagtggggacaagtgatgaccagtttggagacaaatggaagaaagggttagtttgctccttcagctacgtttccttgcctcttgcggtcgcactagtg
>trak2_stem1-2-3-4-5-6-9comp_rep2+shape
gcttcgatatccgcatgctaaaatctaaagcgaagggcgtcataaattagcgacgcacctaggcagatgcactgagtagatatcacgggtaaacttgagagaaatacgattgagcagaaggactgtgaatgtggagagagcgcagtgaaggaatcaatcgtttgtttgcaagagggtctttgaggatggaaaggagtaaacaaagtggccttaagtgatgaccagtttggagacaaatggaagaaagggttagtttgctccttcagctacgttattgtgtctcttgcggtcgcactagtg
>trak2_stem1-2-3-4-5-6-9i_rep3+shape
gcttcgatatccgcatgctaaaccactaactgacctcgtgtataaattagcttcaaatcaaggtagatgcactgagcaactagaccggcctaacttgagagaaagctgattcattcgaacttctgtgaatgtggagagagcgcagtgaagggataggacgtttgtttgcaagagggtctttgaggatggagtctagtaaacaaagtggaccaaagtgatgaccagtttggagacaaatggaagaaagggttagtttgctccttcagctacgttcgggtgtctcttgcggtcgcactagtg
>trak2_stem1-2-3-4-5-6-9j_rep3+shape
gcttcgatatccgcatgctaaaaggagaatagagtggagtaataaattagcacatgaaggagagagatgcactgagagtggatctcggatgaacttgagagaaaagggatgttgcagaaggactgtgaatgtggagaacgtcggcttcagaaatttcccgtttgtttgcaagagggtctttgaggatggatcgaagtaaacaaagtggggacaagtgatgaccagtttggagacaaatggaagaaagggttagtttgctccttcagctacgtttccttgcctcttgcggtcgcactagtg
>trak2_stem1-2-3-4-5-6-9comp_rep3+shape
gcttcgatatccgcatgctaaaggctcaaaagagggttctcataaattagcgagaaacccagttagatgcactgaggagccagggcgggtgaacttgagagaaacacgatcccgcagaaggactgtgaatgtggagagagcgcagtgaaggtatttatcgtttgtttgcaagagggtctttgaggatggatgagagtaaacaaagtggctcaaagtgatgaccagtttggagacaaatggaagaaagggttagtttgctccttcagctacgttataatgactcttgcggtcgcactagtg
>trak2_stem1-2-3-4-5-7-8i_rep1+shape
gcttcgatatccgcatgctaaaccactaactgacctcgtgtataaattagcgatacataaagttagatgcactgaggcccaagaccggcctaacttgagagaaagacgatacgaaggaaattctgtgaatgtggagagagcgcagtgaagggataggacgtttgtttgcaagagggtctttgaggatggagtctagtaaacaaagtggggacaagtgattcaaagggatggccgctgatgaagaaagggttagtttaagaaccaagctacgtttccttgcctcttgcggtcgcactagtg
>trak2_stem1-2-3-4-5-7-8j_rep1+shape
gcttcgatatccgcatgctaaaaggacaaaggataaaaaaaataaattagcacatgaaggagagagatgcactgagagtggatttcgggtgaacttgagagaaaagggatgttgcagaaggactgtgaatgtggagagagcgcagtgaagggataggaacagatccaggcctagtcgatttgaggatggagtctagtaaacaaagtggggacaagtgatgaccagtttggagacaaatgtcctaaaattgtagtttgctccttcagctacgtttccttgcctcttgcggtcgcactagtg
>trak2_stem1-2-3-4-5-7-8comp_rep1+shape
gcttcgatatccgcatgctaaatgttgaagcgagaaggacgataaattagccgtccattcaggcagatgcactgagcaacaatcacggtacaacttgagagaaagtagattgagcagaaggactgtgaatgtggagagagcgcagtgaagggataggattcaccgaagatccagctgttttgaggatggagtctagtaaacaaagtggggacaagtgatacagagggatgttcggtgaatccaaaaatcgtagtttcgattggaagctacgtttccttgcctcttgcggtcgcactagtg
>trak2_stem1-2-3-4-5-7-8i_rep2+shape
gcttcgatatccgcatgctaaaccactaactgacctcgtgtataaattagccgggtagtaagcaagatgcactgaggcgctagaccggcctaacttgagagaaagccgatcaattcgaacagctgtgaatgtggagagagcgcagtgaagggataggacgtttgtttgcaagagggtctttgaggatggagtctagtaaacaaagtggggacaagtgatcgaaagagaagtttgccgcagaagaaagggttagtttcaggaaggagctacgtttccttgcctcttgcggtcgcactagtg
>trak2_stem1-2-3-4-5-7-8j_rep2+shape
gcttcgatatccgcatgctaaattgggaatcgaagatccaaataaattagcacatgaaggagagagatgcactgagagtggaactcggttaaacttgagagaaaagggatgttgcagaaggactgtgaatgtggagagagcgcagtgaagggataggaatccctaaggatcaagatcttttgaggatggagtctagtaaacaaagtggggacaagtgatgaccagtttggagacaaatgactaaaaaaactagtttgctccttcagctacgtttccttgcctcttgcggtcgcactagtg
>trak2_stem1-2-3-4-5-7-8comp_rep2+shape
gcttcgatatccgcatgctaaatggagaaaagaaagtcgaaataaattagcttcgaacttagttagatgcactgagctccaaccgcggtaaaacttgagagaaattagatcgggcagaaggactgtgaatgtggagagagcgcagtgaagggataggaatccccctagtctcagaaagtttgaggatggagtctagtaaacaaagtggggacaagtgatctttaggagagtagggggatatgtaaaataatagtttttatacatagctacgtttccttgcctcttgcggtcgcactagtg
>trak2_stem1-2-3-4-5-7-8i_rep3+shape
gcttcgatatccgcatgctaaaccactaactgacctcgtgtataaattagcgacatagttagcaagatgcactgagtacccagaccggcctaacttgagagaaagcagatacaagcgaacagctgtgaatgtggagagagcgcagtgaagggataggacgtttgtttgcaagagggtctttgaggatggagtctagtaaacaaagtggggacaagtgattcagagcgacgtccgttggtgaagaaagggttagttttgataccgagctacgtttccttgcctcttgcggtcgcactagtg
>trak2_stem1-2-3-4-5-7-8j_rep3+shape
gcttcgatatccgcatgctaaatgttcaaacgatgagaataataaattagcacatgaaggagagagatgcactgagagtggaagacgggaaaacttgagagaaaagggatgttgcagaaggactgtgaatgtggagagagcgcagtgaagggataggaaccgctgaagggttagatagtttgaggatggagtctagtaaacaaagtggggacaagtgatgaccagtttggagacaaatgagtaaaaacactagtttgctccttcagctacgtttccttgcctcttgcggtcgcactagtg
>trak2_stem1-2-3-4-5-7-8comp_rep3+shape
gcttcgatatccgcatgctaaatgtacaaaggaggcgtgtaataaattagctacacagccagctagatgcactgaggtacaattgcggatgaacttgagagaaacatgatcaagcagaaggactgtgaatgtggagagagcgcagtgaagggataggaggagccgtcgacccagtcgatttgaggatggagtctagtaaacaaagtggggacaagtgattcgaaggggtggacggctccttgtaaatcagtagtttctgaacaaagctacgtttccttgcctcttgcggtcgcactagtg
>trak2_stem1-2-3-4-5-7-9i_rep1+shape
gcttcgatatccgcatgctaaaccactaactgacctcgtgtataaattagcgtgcaacacagttagatgcactgagccccaagaccggcctaacttgagagaaattcgattgacgtgaattcctgtgaatgtggagagagcgcagtgaagggataggacgtttgtttgcaagagggtctttgaggatggagtctagtaaacaaagtggggacaagtgatctataggcccgcccgggggagaagaaagggttagtttgctccttcagctacgttcgactgtctcttgcggtcgcactagtg
>trak2_stem1-2-3-4-5-7-9j_rep1+shape
gcttcgatatccgcatgctaaaggtgcaatagaaaggccaaataaattagcacatgaaggagagagatgcactgagagtggatgtcgggtcaacttgagagaaaagggatgttgcagaaggactgtgaatgtggagatggatacattgagcaattcagatcaatcacgtggtagttgatttgaggatggagtctagtaaacaaagtggggacaagtgatgaccagtttggagacaaatggaagaaagggttagtttgctccttcagctacgtttccttgcctcttgcggtcgcactagtg
>trak2_stem1-2-3-4-5-7-9comp_rep1+shape
gcttcgatatccgcatgctaaaagtgcaagggagtatgatcataaattagcgatcaatacagccagatgcactgaggcactattgcggatcaacttgagagaaagatgatcaagcagaaggactgtgaatgtggagagagcgcagtgaaggaattcctttaaatgtagtttcagatgttttgaggatggagtctagtaaacaaagtggggacaagtgatacataggaaagtacatttaagaagaaagggttagtttgctccttcagctacgttaggatgtctcttgcggtcgcactagtg
>trak2_stem1-2-3-4-5-7-9i_rep2+shape
gcttcgatatccgcatgctaaaccactaactgacctcgtgtataaattagcggtgaatttagccagatgcactgagttgatagaccggcctaacttgagagaaagttgattcccgcgaattgctgtgaatgtggagagagcgcagtgaagggataggacgtttgtttgcaagagggtctttgaggatggagtctagtaaacaaagtggggacaagtgatatggagccctgcactgctatgaagaaagggttagtttgctccttcagctacgttagaatggctcttgcggtcgcactagtg
>trak2_stem1-2-3-4-5-7-9j_rep2+shape
gcttcgatatccgcatgctaaaggttcaaaagaatcgcgtcataaattagcacatgaaggagagagatgcactgagagtggaactcggtaaaacttgagagaaaagggatgttgcagaaggactgtgaatgtggagatggtatcctatagtaatgcttaagggagcggagctagaaggtttgaggatggagtctagtaaacaaagtggggacaagtgatgaccagtttggagacaaatggaagaaagggttagtttgctccttcagctacgtttccttgcctcttgcggtcgcactagtg
>trak2_stem1-2-3-4-5-7-9comp_rep2+shape
gcttcgatatccgcatgctaaatgggcaaaagatacacgcgataaattagccgcgtagtaagttagatgcactgaggcccaattgcggaggaacttgagagaaacctgatcaagcagaaggactgtgaatgtggagagagcgcagtgaaggaatcatcaggcgactgggtggagctaatttgaggatggagtctagtaaacaaagtggggacaagtgatttagagccacgcagtcgcctgaagaaagggttagtttgctccttcagctacgttgatgtgtctcttgcggtcgcactagtg
>trak2_stem1-2-3-4-5-7-9i_rep3+shape
gcttcgatatccgcatgctaaaccactaactgacctcgtgtataaattagcttggaattaagtaagatgcactgaggaataagaccggcctaacttgagagaaacaagatcagagggaattgctgtgaatgtggagagagcgcagtgaagggataggacgtttgtttgcaagagggtctttgaggatggagtctagtaaacaaagtggggacaagtgatagataggaacgttgggctcagaagaaagggttagtttgctccttcagctacgttaggatgactcttgcggtcgcactagtg
>trak2_stem1-2-3-4-5-7-9j_rep3+shape
gcttcgatatccgcatgctaaaggtgaaagagagtgaagacataaattagcacatgaaggagagagatgcactgagagtggatctcggataaacttgagagaaaagggatgttgcagaaggactgtgaatgtggagatggaagtatacagccatcacggcaacaagagatcaagtccgtttgaggatggagtctagtaaacaaagtggggacaagtgatgaccagtttggagacaaatggaagaaagggttagtttgctccttcagctacgtttccttgcctcttgcggtcgcactagtg
>trak2_stem1-2-3-4-5-7-9comp_rep3+shape
gcttcgatatccgcatgctaaatgggaaaacgataaagataataaattagctatctattaaggtagatgcactgagtcccaatcgcggataaacttgagagaaatatgatcgagcagaaggactgtgaatgtggagagagcgcagtgaaggcatttagacacaaatcgtctgagcacatttgaggatggagtctagtaaacaaagtggggacaagtgattgtgagcagaggatttgtgtgaagaaagggttagtttgctccttcagctacgttctaatggctcttgcggtcgcactagtg
>trak2_stem1-2-3-4-5-8-9i_rep1+shape
gcttcgatatccgcatgctaaaccactaactgacctcgtgtataaattagcggggaatccaggcagatgcactgagtcatcagaccggcctaacttgagagaaacccgatcggcgggaatagctgtgaatgtggagagagcgcagtgaagggataggacgtttgtttgcaagagggtctttgaggatggagtctagtaaacaaagtggggacaagtgatgaccagtttggagacaaatggaagaaagggttagtttcacatcgaagctacgttcagatggctcttgcggtcgcactagtg
>trak2_stem1-2-3-4-5-8-9j_rep1+shape
gcttcgatatccgcatgctaaatatgaaaaggaagggtcccataaattagcacatgaaggagagagatgcactgagagtggaagacggagaaacttgagagaaaagggatgttgcagaaggactgtgaatgtggagactggaagatagagcaattctccgtttgtttgcaagagggtctttgaggatggagtctagtaaacaaagtggggacaagtgatgaccagtttggagacaaatgtgtcaaacccctagtttgctccttcagctacgtttccttgcctcttgcggtcgcactagtg
>trak2_stem1-2-3-4-5-8-9comp_rep1+shape
gcttcgatatccgcatgctaaatgtgcaagagattcaggcaataaattagctgcctagaaagtcagatgcactgaggcacaatcacgggggaacttgagagaaacccgattgagcagaaggactgtgaatgtggagagagcgcagtgaaggaatcctgcgtttgtttgcaagagggtctttgaggatggagtctagtaaacaaagtggggacaagtgatgaccagtttggagacaaatgacctaaaatcatagttttgataggtagctacgttcaggtgtctcttgcggtcgcactagtg
>trak2_stem1-2-3-4-5-8-9i_rep2+shape
gcttcgatatccgcatgctaaaccactaactgacctcgtgtataaattagctataaacttagtaagatgcactgaggtcccagaccggcctaacttgagagaaactagattgccttgaacagctgtgaatgtggagagagcgcagtgaagggataggacgtttgtttgcaagagggtctttgaggatggagtctagtaaacaaagtggggacaagtgatgaccagtttggagacaaatggaagaaagggttagtttcgcaaacgagctacgttaaactggctcttgcggtcgcactagtg
>trak2_stem1-2-3-4-5-8-9j_rep2+shape
gcttcgatatccgcatgctaaagggacaaacgagtagacacataaattagcacatgaaggagagagatgcactgagagtggaattcggtggaacttgagagaaaagggatgttgcagaaggactgtgaatgtggagatggtcggatcgagacatgacccgtttgtttgcaagagggtctttgaggatggagtctagtaaacaaagtggggacaagtgatgaccagtttggagacaaatgctccaaatatctagtttgctccttcagctacgtttccttgcctcttgcggtcgcactagtg
>trak2_stem1-2-3-4-5-8-9comp_rep2+shape
gcttcgatatccgcatgctaaataggcaatagaagatggaaataaattagcttccaatctagtaagatgcactgaggcctaagtgcggaagaacttgagagaaacttgatcacgcagaaggactgtgaatgtggagagagcgcagtgaaggtattactcgtttgtttgcaagagggtctttgaggatggagtctagtaaacaaagtggggacaagtgatgaccagtttggagacaaatgctgtaaatgaatagtttttcaacagagctacgttagtatgactcttgcggtcgcactagtg
>trak2_stem1-2-3-4-5-8-9i_rep3+shape
gcttcgatatccgcatgctaaaccactaactgacctcgtgtataaattagccgcgaagaaagtaagatgcactgagtccatagaccggcctaacttgagagaaactagatagcttggaaatgctgtgaatgtggagagagcgcagtgaagggataggacgtttgtttgcaagagggtctttgaggatggagtctagtaaacaaagtggggacaagtgatgaccagtttggagacaaatggaagaaagggttagtttagaaaggtagctacgttcaaatggctcttgcggtcgcactagtg
>trak2_stem1-2-3-4-5-8-9j_rep3+shape
gcttcgatatccgcatgctaaaattagaagcgagtggtgtaataaattagcacatgaaggagagagatgcactgagagtggatctcggatcaacttgagagaaaagggatgttgcagaaggactgtgaatgtggagactgtatgctttagttatccaccgtttgtttgcaagagggtctttgaggatggagtctagtaaacaaagtggggacaagtgatgaccagtttggagacaaatgctgtaaattcgtagtttgctccttcagctacgtttccttgcctcttgcggtcgcactagtg
>trak2_stem1-2-3-4-5-8-9comp_rep3+shape
gcttcgatatccgcatgctaaaaggtaaagagagtggccaaataaattagcttggcacacagtcagatgcactgagtacctacgtcggagaaacttgagagaaatctgatacggcagaaggactgtgaatgtggagagagcgcagtgaaggcattttccgtttgtttgcaagagggtctttgaggatggagtctagtaaacaaagtggggacaagtgatgaccagtttggagacaaatgccgcaaaaccttagtttaggtgcggagctacgttgaaatggctcttgcggtcgcactagtg
>trak2_stem1-2-3-4-6-7-8i_rep1+shape
gcttcgatatccgcatgctaaaccactaactgacctcgtgtataaattagccgcacagctaggtagatgcactgagttaccagaccggcctaacttgagagaaagctgatagactcgaaggactgtgaatgtggagagagcgcagtgaagggataggacgtttgtttgcaagagggtctttgaggatggagtctagtaaacaaagtggcacgaagtgatagggagggccgcagtttcctgaagaaagggttagtttctattccgagctacgtttccttgcctcttgcggtcgcactagtg
>trak2_stem1-2-3-4-6-7-8j_rep1+shape
gcttcgatatccgcatgctaaatggtcaagggagtatcgtgataaattagcacatgaaggagagagatgcactgagagtggaccacggaggaacttgagagaaaagggatgttgcagaaggactgtgaatgtggagagagcgcagtgaagggataggagccccccaagactaagcaattttgaggatggacctaagtaaacaaagtggggacaagtgatgaccagtttggagacaaatgtctaaaaacactagtttgctccttcagctacgtttccttgcctcttgcggtcgcactagtg
>trak2_stem1-2-3-4-6-7-8comp_rep1+shape
gcttcgatatccgcatgctaaagggggaaaagaataggaaaataaattagctttccatatagttagatgcactgagcccccagtgcggtgaaacttgagagaaatcagatcacgcagaaggactgtgaatgtggagagagcgcagtgaagggataggaagcaatctcggtccagcccttttgaggatggacgtgagtaaacaaagtggcacgaagtgatagggagggacggagattgctcgcaaaaatagtagtttctattgcgagctacgtttccttgcctcttgcggtcgcactagtg
>trak2_stem1-2-3-4-6-7-8i_rep2+shape
gcttcgatatccgcatgctaaaccactaactgacctcgtgtataaattagctatgcatccagtaagatgcactgaggaccaagaccggcctaacttgagagaaacccgattagcacgaaggactgtgaatgtggagagagcgcagtgaagggataggacgtttgtttgcaagagggtctttgaggatggagtctagtaaacaaagtggcttaaagtgattgggagacacggcttggcctgaagaaagggttagtttcaggtactagctacgtttccttgcctcttgcggtcgcactagtg
>trak2_stem1-2-3-4-6-7-8j_rep2+shape
gcttcgatatccgcatgctaaagatacaatcgagtcgtgcaataaattagcacatgaaggagagagatgcactgagagtggaactcggtgcaacttgagagaaaagggatgttgcagaaggactgtgaatgtggagagagcgcagtgaagggataggaacacaacccgatttagatgatttgaggatggaagtcagtaaacaaagtggggacaagtgatgaccagtttggagacaaatgaggaaaaaaaatagtttgctccttcagctacgtttccttgcctcttgcggtcgcactagtg
>trak2_stem1-2-3-4-6-7-8comp_rep2+shape
gcttcgatatccgcatgctaaagattcaatcgaatggccaaataaattagcttggcacataggaagatgcactgaggaatcaccacggtggaacttgagagaaaccagattgggcagaaggactgtgaatgtggagagagcgcagtgaagggataggaggcagcagcgttccagctcttttgaggatggacattagtaaacaaagtggaatgaagtgatagagagggaaggctgctgccaccaaaacgaatagtttttcgtggtagctacgtttccttgcctcttgcggtcgcactagtg
>trak2_stem1-2-3-4-6-7-8i_rep3+shape
gcttcgatatccgcatgctaaaccactaactgacctcgtgtataaattagcttcatatctaggtagatgcactgagtcgatagaccggcctaacttgagagaaacaagatcgaagcgaaggactgtgaatgtggagagagcgcagtgaagggataggacgtttgtttgcaagagggtctttgaggatggagtctagtaaacaaagtggaacaaagtgatcgtgagccgtggacgtgggcgaagaaagggttagtttttcatcctagctacgtttccttgcctcttgcggtcgcactagtg
>trak2_stem1-2-3-4-6-7-8j_rep3+shape
gcttcgatatccgcatgctaaagattaaagggattataccaataaattagcacatgaaggagagagatgcactgagagtggatggcggatgaacttgagagaaaagggatgttgcagaaggactgtgaatgtggagagagcgcagtgaagggataggattcgctaagggtctagacgttttgaggatggacgacagtaaacaaagtggggacaagtgatgaccagtttggagacaaatgtgccaaataactagtttgctccttcagctacgtttccttgcctcttgcggtcgcactagtg
>trak2_stem1-2-3-4-6-7-8comp_rep3+shape
gcttcgatatccgcatgctaaagtctaaaaggataattcacataaattagcgtgaaattaagctagatgcactgagtagacacgacggtggaacttgagagaaaccagattcggcagaaggactgtgaatgtggagagagcgcagtgaagggataggagtagctcgggtgtgagatggtttgaggatggaagaaagtaaacaaagtggttctaagtgatccatagcacagccgagctacacgaaaacctttagtttaaggtcgtagctacgtttccttgcctcttgcggtcgcactagtg
>trak2_stem1-2-3-4-6-7-9i_rep1+shape
gcttcgatatccgcatgctaaaccactaactgacctcgtgtataaattagcttggcagtcaggtagatgcactgagccaaaagaccggcctaacttgagagaaatcagatcagctcgaaggactgtgaatgtggagagagcgcagtgaagggataggacgtttgtttgcaagagggtctttgaggatggagtctagtaaacaaagtggcattaagtgatttatagccgtggttagggcagaagaaagggttagtttgctccttcagctacgttgttatggctcttgcggtcgcactagtg
>trak2_stem1-2-3-4-6-7-9j_rep1+shape
gcttcgatatccgcatgctaaatactcaatagaggagcctcataaattagcacatgaaggagagagatgcactgagagtggatgtcggatcaacttgagagaaaagggatgttgcagaaggactgtgaatgtggagatggacatatcgagtcattcttatgaccccagttgaagttaatttgaggatggaactaagtaaacaaagtggggacaagtgatgaccagtttggagacaaatggaagaaagggttagtttgctccttcagctacgtttccttgcctcttgcggtcgcactagtg
>trak2_stem1-2-3-4-6-7-9comp_rep1+shape
gcttcgatatccgcatgctaaagaggcaatggaaaaacctgataaattagccaggtatttagcaagatgcactgaggcctcagtacggtacaacttgagagaaagtagattacgcagaaggactgtgaatgtggagagagcgcagtgaaggtatttactggaacatgggcttagaccttttgaggatggacgtaagtaaacaaagtggtacgaagtgataggtagaagcgcatgttccagaagaaagggttagtttgctccttcagctacgttgtaatgactcttgcggtcgcactagtg
>trak2_stem1-2-3-4-6-7-9i_rep2+shape
gcttcgatatccgcatgctaaaccactaactgacctcgtgtataaattagctagacagtaaggaagatgcactgaggccaaagaccggcctaacttgagagaaatacgattgcatcgaaggactgtgaatgtggagagagcgcagtgaagggataggacgtttgtttgcaagagggtctttgaggatggagtctagtaaacaaagtggtataaagtgatagatagcccagtattgttgcgaagaaagggttagtttgctccttcagctacgttggagtggctcttgcggtcgcactagtg
>trak2_stem1-2-3-4-6-7-9j_rep2+shape
gcttcgatatccgcatgctaaatttagaagggatgatagcaataaattagcacatgaaggagagagatgcactgagagtggaatgcggggcaacttgagagaaaagggatgttgcagaaggactgtgaatgtggagacgggttcttatagtcattcacaaccataccgaggaagccattttgaggatggacatcagtaaacaaagtggggacaagtgatgaccagtttggagacaaatggaagaaagggttagtttgctccttcagctacgtttccttgcctcttgcggtcgcactagtg
>trak2_stem1-2-3-4-6-7-9comp_rep2+shape
gcttcgatatccgcatgctaaataggaaaacgagtgttataataaattagctataaacacaggtagatgcactgagtcctaaccacggaagaacttgagagaaacttgattgggcagaaggactgtgaatgtggagagagcgcagtgaaggaatctccatgagcatagggccagatgttttgaggatggaagaaagtaaacaaagtggttctaagtgatacatagggccgtatgctcatgaagaaagggttagtttgctccttcagctacgttggagtgtctcttgcggtcgcactagtg
>trak2_stem1-2-3-4-6-7-9i_rep3+shape
gcttcgatatccgcatgctaaaccactaactgacctcgtgtataaattagcgacaaatcaagtaagatgcactgaggaccaagaccggcctaacttgagagaaacccgattggttggaaggactgtgaatgtggagagagcgcagtgaagggataggacgtttgtttgcaagagggtctttgaggatggagtctagtaaacaaagtggtagtaagtgatttgtagggaagtagattgctgaagaaagggttagtttgctccttcagctacgttgttctgactcttgcggtcgcactagtg
>trak2_stem1-2-3-4-6-7-9j_rep3+shape
gcttcgatatccgcatgctaaaatgtgaatcgatagtcgcgataaattagcacatgaaggagagagatgcactgagagtggaattcgggggaacttgagagaaaagggatgttgcagaaggactgtgaatgtggagaacgtttgctcgagccatccccgtacaccgggatgaagacgatttgaggatggaagtgagtaaacaaagtggggacaagtgatgaccagtttggagacaaatggaagaaagggttagtttgctccttcagctacgtttccttgcctcttgcggtcgcactagtg
>trak2_stem1-2-3-4-6-7-9comp_rep3+shape
gcttcgatatccgcatgctaaaagctaaagagagaagtgtgataaattagccacacattcagtcagatgcactgagtagctatgtcgggtgaacttgagagaaacacgatacagcagaaggactgtgaatgtggagagagcgcagtgaaggcatgtatacaggccgggtcccagaagatttgaggatggaccttagtaaacaaagtggaaggaagtgattcttaggggagccggcctgtgaagaaagggttagtttgctccttcagctacgttatactggctcttgcggtcgcactagtg
>trak2_stem1-2-3-4-6-8-9i_rep1+shape
gcttcgatatccgcatgctaaaccactaactgacctcgtgtataaattagctagaaatcaagttagatgcactgagtcataagaccggcctaacttgagagaaactagatcagaatgaaggactgtgaatgtggagagagcgcagtgaagggataggacgtttgtttgcaagagggtctttgaggatggagtctagtaaacaaagtggctctaagtgatgaccagtttggagacaaatggaagaaagggttagtttaaaatacaagctacgttgaaatgactcttgcggtcgcactagtg
>trak2_stem1-2-3-4-6-8-9j_rep1+shape
gcttcgatatccgcatgctaaaaggtaaagggaatgacacgataaattagcacatgaaggagagagatgcactgagagtggaaggcggggaaacttgagagaaaagggatgttgcagaaggactgtgaatgtggagacggtcgcttagagtaatcatgcgtttgtttgcaagagggtctttgaggatggaaatcagtaaacaaagtggggacaagtgatgaccagtttggagacaaatgccctaaaaaagtagtttgctccttcagctacgtttccttgcctcttgcggtcgcactagtg
>trak2_stem1-2-3-4-6-8-9comp_rep1+shape
gcttcgatatccgcatgctaaaaacggaagagaaagggcccataaattagcgggccacttagtcagatgcactgagccgttatctcggataaacttgagagaaatatgatagagcagaaggactgtgaatgtggagagagcgcagtgaaggaatcattcgtttgtttgcaagagggtctttgaggatggaacggagtaaacaaagtggccgtaagtgatgaccagtttggagacaaatgattcaaattcttagtttagaagaatagctacgttaatgtgtctcttgcggtcgcactagtg
>trak2_stem1-2-3-4-6-8-9i_rep2+shape
gcttcgatatccgcatgctaaaccactaactgacctcgtgtataaattagcgaggcagctagtaagatgcactgagctcctagaccggcctaacttgagagaaacaagatacacgtgaaggactgtgaatgtggagagagcgcagtgaagggataggacgtttgtttgcaagagggtctttgaggatggagtctagtaaacaaagtggcagtaagtgatgaccagtttggagacaaatggaagaaagggttagttttggttactagctacgttaagctgtctcttgcggtcgcactagtg
>trak2_stem1-2-3-4-6-8-9j_rep2+shape
gcttcgatatccgcatgctaaaaactaaatcgaagcatatgataaattagcacatgaaggagagagatgcactgagagtggacggcgggggaacttgagagaaaagggatgttgcagaaggactgtgaatgtggagatcgacggatcgagttatttagcgtttgtttgcaagagggtctttgaggatggacctgagtaaacaaagtggggacaagtgatgaccagtttggagacaaatgctcaaaacacatagtttgctccttcagctacgtttccttgcctcttgcggtcgcactagtg
>trak2_stem1-2-3-4-6-8-9comp_rep2+shape
gcttcgatatccgcatgctaaagtctcaatcgaatcggacgataaattagccgtccagataggaagatgcactgaggagacatgtcggggcaacttgagagaaagccgatacagcagaaggactgtgaatgtggagagagcgcagtgaaggtattcttcgtttgtttgcaagagggtctttgaggatggaaataagtaaacaaagtggtattaagtgatgaccagtttggagacaaatgttctaaacttgtagtttcaagagaaagctacgttaagatgactcttgcggtcgcactagtg
>trak2_stem1-2-3-4-6-8-9i_rep3+shape
gcttcgatatccgcatgctaaaccactaactgacctcgtgtataaattagccacctataaagcaagatgcactgagtacatagaccggcctaacttgagagaaactagatcgatgggaaggactgtgaatgtggagagagcgcagtgaagggataggacgtttgtttgcaagagggtctttgaggatggagtctagtaaacaaagtggattgaagtgatgaccagtttggagacaaatggaagaaagggttagttttggatgaaagctacgttcaggtgtctcttgcggtcgcactagtg
>trak2_stem1-2-3-4-6-8-9j_rep3+shape
gcttcgatatccgcatgctaaaatgtcaatggaggcgcgagataaattagcacatgaaggagagagatgcactgagagtggaagtcggagaaacttgagagaaaagggatgttgcagaaggactgtgaatgtggagattgacacctatagctatcctccgtttgtttgcaagagggtctttgaggatggacaaaagtaaacaaagtggggacaagtgatgaccagtttggagacaaatgcccaaaacttgtagtttgctccttcagctacgtttccttgcctcttgcggtcgcactagtg
>trak2_stem1-2-3-4-6-8-9comp_rep3+shape
gcttcgatatccgcatgctaaagtcggaatggattagtaacataaattagcgttacataaagcaagatgcactgagccgacaggacggagaaacttgagagaaatctgattccgcagaaggactgtgaatgtggagagagcgcagtgaaggtatgatccgtttgtttgcaagagggtctttgaggatggatcttagtaaacaaagtggaagaaagtgatgaccagtttggagacaaatgtcgaaaatcattagtttatgatcgaagctacgttgatctgactcttgcggtcgcactagtg
>trak2_stem1-2-3-4-7-8-9i_rep1+shape
gcttcgatatccgcatgctaaaccactaactgacctcgtgtataaattagccgggtactcaggaagatgcactgagtagctagaccggcctaacttgagagaaatttgatcaatttgaaggactgtgaatgtggagagagcgcagtgaagggataggacgtttgtttgcaagagggtctttgaggatggagtctagtaaacaaagtggggacaagtgatctagagccatggtggcccgagaagaaagggttagtttttctggcgagctacgttctactggctcttgcggtcgcactagtg
>trak2_stem1-2-3-4-7-8-9j_rep1+shape
gcttcgatatccgcatgctaaaatttgaatggatgggtctgataaattagcacatgaaggagagagatgcactgagagtggatgacggtacaacttgagagaaaagggatgttgcagaaggactgtgaatgtggagaatgatacctctagaaatcctggaaggccaggaggaagaaaatttgaggatggagtctagtaaacaaagtggggacaagtgatgaccagtttggagacaaatgttttaaaattgtagtttgctccttcagctacgtttccttgcctcttgcggtcgcactagtg
>trak2_stem1-2-3-4-7-8-9comp_rep1+shape
gcttcgatatccgcatgctaaaggctcaagcgagtcatcagataaattagcctgatagacaggcagatgcactgaggagccagcacgggtgaacttgagagaaacacgattgcgcagaaggactgtgaatgtggagagagcgcagtgaaggaattatggtagctgaggtgttagctcatttgaggatggagtctagtaaacaaagtggggacaagtgattgagagaacagctcagctacatttaaacctatagttttaggaaatagctacgttcatatgtctcttgcggtcgcactagtg
>trak2_stem1-2-3-4-7-8-9i_rep2+shape
gcttcgatatccgcatgctaaaccactaactgacctcgtgtataaattagcgatcaatacagccagatgcactgaggtaccagaccggcctaacttgagagaaagctgattacagtgaaggactgtgaatgtggagagagcgcagtgaagggataggacgtttgtttgcaagagggtctttgaggatggagtctagtaaacaaagtggggacaagtgatagagagagacgcactgccgagaagaaagggttagtttatattaagagctacgttctaatgactcttgcggtcgcactagtg
>trak2_stem1-2-3-4-7-8-9j_rep2+shape
gcttcgatatccgcatgctaaagtgggaagcgaagaacaagataaattagcacatgaaggagagagatgcactgagagtggatgacgggtcaacttgagagaaaagggatgttgcagaaggactgtgaatgtggagatcggaacctttagtcatgcttatgactacaggtccagatattttgaggatggagtctagtaaacaaagtggggacaagtgatgaccagtttggagacaaatgtcgcaaaaccgtagtttgctccttcagctacgtttccttgcctcttgcggtcgcactagtg
>trak2_stem1-2-3-4-7-8-9comp_rep2+shape
gcttcgatatccgcatgctaaatacgaaaaggaaagtgcaaataaattagcttgcaacttagctagatgcactgagtcgtaatgacggtaaaacttgagagaaattagattcagcagaaggactgtgaatgtggagagagcgcagtgaaggcattactacaaccgacgggttagaagatttgaggatggagtctagtaaacaaagtggggacaagtgattcttagaaccggtcggttgtagtcaaacttgtagtttcaaggactagctacgttagtatggctcttgcggtcgcactagtg
>trak2_stem1-2-3-4-7-8-9i_rep3+shape
gcttcgatatccgcatgctaaaccactaactgacctcgtgtataaattagcctcgtagccagttagatgcactgagttgctagaccggcctaacttgagagaaacttgatcagttggaaggactgtgaatgtggagagagcgcagtgaagggataggacgtttgtttgcaagagggtctttgaggatggagtctagtaaacaaagtggggacaagtgattggtagcgctgtctacccatgaagaaagggttagttttacaaaagagctacgttagtgtgtctcttgcggtcgcactagtg
>trak2_stem1-2-3-4-7-8-9j_rep3+shape
gcttcgatatccgcatgctaaagatacaatcgatgcaaatgataaattagcacatgaaggagagagatgcactgagagtggacggcggatgaacttgagagaaaagggatgttgcagaaggactgtgaatgtggagacggacacttacagacatgtagaacggaacaggctcagaaggtttgaggatggagtctagtaaacaaagtggggacaagtgatgaccagtttggagacaaatgacgcaaaaatatagtttgctccttcagctacgtttccttgcctcttgcggtcgcactagtg
>trak2_stem1-2-3-4-7-8-9comp_rep3+shape
gcttcgatatccgcatgctaaaggctgaagagaagatcctgataaattagccaggaatctagtcagatgcactgagcagccatcacgggaaaacttgagagaaattcgattgagcagaaggactgtgaatgtggagagagcgcagtgaaggcatccatgccgatgtaggttgagtcgatttgaggatggagtctagtaaacaaagtggggacaagtgattcgaagcaacgtacatcggcagccaaaagcatagttttgctggctagctacgttatggtggctcttgcggtcgcactagtg
>trak2_stem1-2-3-5-6-7-8i_rep1+shape
gcttcgatatccgcatgctaaaccactaactgacctcgtgtataaattagccgtgcataaagcaagatgcactgagccgcaagaccggcctaacttgagagaaagacgatgttgcagaaaccctgtgaatgtggagagagcgcagtgaagggataggacgtttgtttgcaagagggtctttgaggatggagtctagtaaacaaagtggtataaagtgatatttagaagcgtttttctccgaagaaagggttagtttagaatcggagctacgtttccttgcctcttgcggtcgcactagtg
>trak2_stem1-2-3-5-6-7-8j_rep1+shape
gcttcgatatccgcatgctaaaagcgaaagggataggaatgataaattagcacatgaaggagagagatgcactgagagtggagaccggttcaacttgagagaaaagggatgttgcagaaggactgtgaatgtggagagagcgcagtgaagggataggagtgcatagggtgtcagccaatttgaggatggacgtaagtaaacaaagtggggacaagtgatgaccagtttggagacaaatgattaaaatctctagtttgctccttcagctacgtttccttgcctcttgcggtcgcactagtg
>trak2_stem1-2-3-5-6-7-8comp_rep1+shape
gcttcgatatccgcatgctaaatacagaatcgaataagcccataaattagcgggctatataggaagatgcactgagctgtaagaccggtaaaacttgagagaaattagatgttgcagaaggactgtgaatgtggagagagcgcagtgaagggataggatgccgaaggggtcgagaagttttgaggatggacgtaagtaaacaaagtggtacgaagtgatacttagcgacgccttcggcacctcaaatccgtagtttcggagaggagctacgtttccttgcctcttgcggtcgcactagtg
>trak2_stem1-2-3-5-6-7-8i_rep2+shape
gcttcgatatccgcatgctaaaccactaactgacctcgtgtataaattagcggcctacacagcaagatgcactgagcacttagaccggcctaacttgagagaaacatgatgttgcagaactcctgtgaatgtggagagagcgcagtgaagggataggacgtttgtttgcaagagggtctttgaggatggagtctagtaaacaaagtggtcgtaagtgatcgtaagagaagttcatttgagaagaaagggttagtttcacaagcaagctacgtttccttgcctcttgcggtcgcactagtg
>trak2_stem1-2-3-5-6-7-8j_rep2+shape
gcttcgatatccgcatgctaaatggagaagggaaaagagtgataaattagcacatgaaggagagagatgcactgagagtggagaccgggagaacttgagagaaaagggatgttgcagaaggactgtgaatgtggagagagcgcagtgaagggataggagagagtagcggcctagcacttttgaggatggatatgagtaaacaaagtggggacaagtgatgaccagtttggagacaaatgcgctaaaaccctagtttgctccttcagctacgtttccttgcctcttgcggtcgcactagtg
>trak2_stem1-2-3-5-6-7-8comp_rep2+shape
gcttcgatatccgcatgctaaaaatagaaacgatgaatgacataaattagcgtcatatcaaggtagatgcactgagctattagaccgggtgaacttgagagaaacacgatgttgcagaaggactgtgaatgtggagagagcgcagtgaagggataggaaccaccggcggggcagtagttttgaggatggataatagtaaacaaagtggattaaagtgatactaaggcccggccggtggtcctaaaatttgtagtttcaaataggagctacgtttccttgcctcttgcggtcgcactagtg
>trak2_stem1-2-3-5-6-7-8i_rep3+shape
gcttcgatatccgcatgctaaaccactaactgacctcgtgtataaattagccggatagaaagtcagatgcactgaggagtcagaccggcctaacttgagagaaacccgatgttgcagaatttctgtgaatgtggagagagcgcagtgaagggataggacgtttgtttgcaagagggtctttgaggatggagtctagtaaacaaagtggctcaaagtgatacaaagaggagttcttttatgaagaaagggttagtttttgagacaagctacgtttccttgcctcttgcggtcgcactagtg
>trak2_stem1-2-3-5-6-7-8j_rep3+shape
gcttcgatatccgcatgctaaaatgtcaagcgagtagtccgataaattagcacatgaaggagagagatgcactgagagtggagaccggaggaacttgagagaaaagggatgttgcagaaggactgtgaatgtggagagagcgcagtgaagggataggaaaaggcgacgtcccagcagatttgaggatggaaaacagtaaacaaagtggggacaagtgatgaccagtttggagacaaatgtttaaaacttatagtttgctccttcagctacgtttccttgcctcttgcggtcgcactagtg
>trak2_stem1-2-3-5-6-7-8comp_rep3+shape
gcttcgatatccgcatgctaaagtgacaagagaagctcatcataaattagcgatgaagctagtcagatgcactgaggtcacagaccggttgaacttgagagaaacaagatgttgcagaaggactgtgaatgtggagagagcgcagtgaagggataggagtcagtcgcgggttagttgttttgaggatggacgttagtaaacaaagtggaacgaagtgatacaaagaaccggcgactgaccctcaaatcattagtttatgagaggagctacgtttccttgcctcttgcggtcgcactagtg
>trak2_stem1-2-3-5-6-7-9i_rep1+shape
gcttcgatatccgcatgctaaaccactaactgacctcgtgtataaattagcgacctagttagtaagatgcactgaggcctcagaccggcctaacttgagagaaaccagatgttgcagaaattctgtgaatgtggagagagcgcagtgaagggataggacgtttgtttgcaagagggtctttgaggatggagtctagtaaacaaagtggtcggaagtgatttagagccaagctttttcgtgaagaaagggttagtttgctccttcagctacgttatagtggctcttgcggtcgcactagtg
>trak2_stem1-2-3-5-6-7-9j_rep1+shape
gcttcgatatccgcatgctaaaaacaaaatggagggtaataataaattagcacatgaaggagagagatgcactgagagtggagaccggtacaacttgagagaaaagggatgttgcagaaggactgtgaatgtggagaacgacggatccagccatgtttatcggaaacgggtcagtagttttgaggatggaccgaagtaaacaaagtggggacaagtgatgaccagtttggagacaaatggaagaaagggttagtttgctccttcagctacgtttccttgcctcttgcggtcgcactagtg
>trak2_stem1-2-3-5-6-7-9comp_rep1+shape
gcttcgatatccgcatgctaaaggtggaaaggatgaggatgataaattagccatccatcaagctagatgcactgagccaccagaccggataaacttgagagaaatatgatgttgcagaaggactgtgaatgtggagagagcgcagtgaaggaatgtactgaaatctgggcttagctcgtttgaggatggacataagtaaacaaagtggtatgaagtgatcgagagaagcgcagatttcagaagaaagggttagtttgctccttcagctacgttgtactgtctcttgcggtcgcactagtg
>trak2_stem1-2-3-5-6-7-9i_rep2+shape
gcttcgatatccgcatgctaaaccactaactgacctcgtgtataaattagccagcaatcaaggtagatgcactgagccataagaccggcctaacttgagagaaagctgatgttgcagaatatctgtgaatgtggagagagcgcagtgaagggataggacgtttgtttgcaagagggtctttgaggatggagtctagtaaacaaagtggattgaagtgataggaagcgccggcgtcttgagaagaaagggttagtttgctccttcagctacgttatggtggctcttgcggtcgcactagtg
>trak2_stem1-2-3-5-6-7-9j_rep2+shape
gcttcgatatccgcatgctaaaatttaaatagagtcacgagataaattagcacatgaaggagagagatgcactgagagtggagaccggttgaacttgagagaaaagggatgttgcagaaggactgtgaatgtggagattgtcatatcgagtaatgccctcaactcacggcgaagtagttttgaggatggaacgaagtaaacaaagtggggacaagtgatgaccagtttggagacaaatggaagaaagggttagtttgctccttcagctacgtttccttgcctcttgcggtcgcactagtg
>trak2_stem1-2-3-5-6-7-9comp_rep2+shape
gcttcgatatccgcatgctaaaaagtaaagggatgggtaagataaattagccttacaccaagccagatgcactgagtacttagaccggggaaacttgagagaaatccgatgttgcagaaggactgtgaatgtggagagagcgcagtgaaggtatgcccatgcgccacgaggtagctcatttgaggatggaccggagtaaacaaagtggccggaagtgattgagagacctggtggcgcatgaagaaagggttagtttgctccttcagctacgttgggctgactcttgcggtcgcactagtg
>trak2_stem1-2-3-5-6-7-9i_rep3+shape
gcttcgatatccgcatgctaaaccactaactgacctcgtgtataaattagccacgcagcaagtcagatgcactgaggcgccagaccggcctaacttgagagaaaccagatgttgcagaaacgctgtgaatgtggagagagcgcagtgaagggataggacgtttgtttgcaagagggtctttgaggatggagtctagtaaacaaagtggcactaagtgatcggaagcaacgcacatcgctgaagaaagggttagtttgctccttcagctacgttaaactgactcttgcggtcgcactagtg
>trak2_stem1-2-3-5-6-7-9j_rep3+shape
gcttcgatatccgcatgctaaaggtaaaatcgagtcaaacgataaattagcacatgaaggagagagatgcactgagagtggagaccggttgaacttgagagaaaagggatgttgcagaaggactgtgaatgtggagatgggaagattcagttatgattgaacatgacggttaagcaagtttgaggatggacgtaagtaaacaaagtggggacaagtgatgaccagtttggagacaaatggaagaaagggttagtttgctccttcagctacgtttccttgcctcttgcggtcgcactagtg
>trak2_stem1-2-3-5-6-7-9comp_rep3+shape
gcttcgatatccgcatgctaaagaggcaaaagagtcggcaaataaattagcttgccagacagttagatgcactgaggcctcagaccggatgaacttgagagaaacatgatgttgcagaaggactgtgaatgtggagagagcgcagtgaaggaatttacagacacagagagcgagacaatttgaggatggatagtagtaaacaaagtggactaaagtgatttgtagcgctgtctgtgtctgaagaaagggttagtttgctccttcagctacgttgtaatgtctcttgcggtcgcactagtg
>trak2_stem1-2-3-5-6-8-9i_rep1+shape
gcttcgatatccgcatgctaaaccactaactgacctcgtgtataaattagctatacataaagcaagatgcactgagttgttagaccggcctaacttgagagaaatttgatgttgcagaatatctgtgaatgtggagagagcgcagtgaagggataggacgtttgtttgcaagagggtctttgaggatggagtctagtaaacaaagtggtcttaagtgatgaccagtttggagacaaatggaagaaagggttagtttaaaggggtagctacgttatgatgtctcttgcggtcgcactagtg
>trak2_stem1-2-3-5-6-8-9j_rep1+shape
gcttcgatatccgcatgctaaaagcgcaaaggatgcttcaaataaattagcacatgaaggagagagatgcactgagagtggagaccggggaaacttgagagaaaagggatgttgcagaaggactgtgaatgtggagattgatggcttgagtaatcaatcgtttgtttgcaagagggtctttgaggatggataggagtaaacaaagtggggacaagtgatgaccagtttggagacaaatgcggcaaattaatagtttgctccttcagctacgtttccttgcctcttgcggtcgcactagtg
>trak2_stem1-2-3-5-6-8-9comp_rep1+shape
gcttcgatatccgcatgctaaagttgaaaacgaaactcctgataaattagccaggaagttaggtagatgcactgagtcaacagaccggatcaacttgagagaaagatgatgttgcagaaggactgtgaatgtggagagagcgcagtgaaggcattttgcgtttgtttgcaagagggtctttgaggatggaaataagtaaacaaagtggtattaagtgatgaccagtttggagacaaatgcttaaaacgtgtagtttcacgtaagagctacgttcaaatggctcttgcggtcgcactagtg
>trak2_stem1-2-3-5-6-8-9i_rep2+shape
gcttcgatatccgcatgctaaaccactaactgacctcgtgtataaattagctttgcattcagtcagatgcactgaggtaaaagaccggcctaacttgagagaaagacgatgttgcagaaacgctgtgaatgtggagagagcgcagtgaagggataggacgtttgtttgcaagagggtctttgaggatggagtctagtaaacaaagtggtacaaagtgatgaccagtttggagacaaatggaagaaagggttagtttcggagcaaagctacgttgtactgtctcttgcggtcgcactagtg
>trak2_stem1-2-3-5-6-8-9j_rep2+shape
gcttcgatatccgcatgctaaaagtagaatcgaaggttccgataaattagcacatgaaggagagagatgcactgagagtggagaccggtacaacttgagagaaaagggatgttgcagaaggactgtgaatgtggagactgtagtttagagctattctccgtttgtttgcaagagggtctttgaggatggacagcagtaaacaaagtggggacaagtgatgaccagtttggagacaaatgcgttaaaattctagtttgctccttcagctacgtttccttgcctcttgcggtcgcactagtg
>trak2_stem1-2-3-5-6-8-9comp_rep2+shape
gcttcgatatccgcatgctaaatagaaaaacgaaggtgaaaataaattagctttcaacctaggtagatgcactgagttctaagaccggaacaacttgagagaaagttgatgttgcagaaggactgtgaatgtggagagagcgcagtgaaggaatcaagcgtttgtttgcaagagggtctttgaggatggataaaagtaaacaaagtggtttaaagtgatgaccagtttggagacaaatgactcaaatcaatagtttttgagagtagctacgttcttgtgtctcttgcggtcgcactagtg
>trak2_stem1-2-3-5-6-8-9i_rep3+shape
gcttcgatatccgcatgctaaaccactaactgacctcgtgtataaattagccaggaattaagtcagatgcactgagcagacagaccggcctaacttgagagaaatctgatgttgcagaactcctgtgaatgtggagagagcgcagtgaagggataggacgtttgtttgcaagagggtctttgaggatggagtctagtaaacaaagtggtacgaagtgatgaccagtttggagacaaatggaagaaagggttagtttctctgccgagctacgttagaatgtctcttgcggtcgcactagtg
>trak2_stem1-2-3-5-6-8-9j_rep3+shape
gcttcgatatccgcatgctaaagagtcaagagattcttatgataaattagcacatgaaggagagagatgcactgagagtggagaccggagcaacttgagagaaaagggatgttgcagaaggactgtgaatgtggagaatgaagtcttgagttatctctcgtttgtttgcaagagggtctttgaggatggatgtgagtaaacaaagtggggacaagtgatgaccagtttggagacaaatgcgtcaaaactctagtttgctccttcagctacgtttccttgcctcttgcggtcgcactagtg
>trak2_stem1-2-3-5-6-8-9comp_rep3+shape
gcttcgatatccgcatgctaaatgcacaaaagatagtcaacataaattagcgttgaactaagttagatgcactgaggtgcaagaccggataaacttgagagaaatatgatgttgcagaaggactgtgaatgtggagagagcgcagtgaaggcattcaccgtttgtttgcaagagggtctttgaggatggaacgaagtaaacaaagtggtcgtaagtgatgaccagtttggagacaaatgagtcaaatccgtagtttcggagactagctacgttgtgatggctcttgcggtcgcactagtg
>trak2_stem1-2-3-5-7-8-9i_rep1+shape
gcttcgatatccgcatgctaaaccactaactgacctcgtgtataaattagccttgcagccagcaagatgcactgagcccccagaccggcctaacttgagagaaatacgatgttgcagaacctctgtgaatgtggagagagcgcagtgaagggataggacgtttgtttgcaagagggtctttgaggatggagtctagtaaacaaagtggggacaagtgattgggaggcgcgtactctcgagaagaaagggttagtttaagaagaaagctacgttcgactgtctcttgcggtcgcactagtg
>trak2_stem1-2-3-5-7-8-9j_rep1+shape
gcttcgatatccgcatgctaaatagtaaaacgatagatcagataaattagcacatgaaggagagagatgcactgagagtggagaccggatgaacttgagagaaaagggatgttgcagaaggactgtgaatgtggagaatgttacttatagtaatcacggtacccaaagtcttagacattttgaggatggagtctagtaaacaaagtggggacaagtgatgaccagtttggagacaaatgcgttaaactagtagtttgctccttcagctacgtttccttgcctcttgcggtcgcactagtg
>trak2_stem1-2-3-5-7-8-9comp_rep1+shape
gcttcgatatccgcatgctaaaagcgcaagggatagttgacataaattagcgtcaaactaagccagatgcactgaggcgctagaccgggagaacttgagagaaactcgatgttgcagaaggactgtgaatgtggagagagcgcagtgaaggcattcagggagaacagggcgtagctgttttgaggatggagtctagtaaacaaagtggggacaagtgatacagagacgcgctgttctccttccaaacgcgtagtttcgcgggaaagctacgttctgatggctcttgcggtcgcactagtg
>trak2_stem1-2-3-5-7-8-9i_rep2+shape
gcttcgatatccgcatgctaaaccactaactgacctcgtgtataaattagccagaaagaaagttagatgcactgagcccaaagaccggcctaacttgagagaaaccagatgttgcagaaatgctgtgaatgtggagagagcgcagtgaagggataggacgtttgtttgcaagagggtctttgaggatggagtctagtaaacaaagtggggacaagtgatagtaagaactgtctactcgcgaagaaagggttagtttttatacggagctacgttcggatgtctcttgcggtcgcactagtg
>trak2_stem1-2-3-5-7-8-9j_rep2+shape
gcttcgatatccgcatgctaaagtttaaatcgaatgacaacataaattagcacatgaaggagagagatgcactgagagtggagaccggatcaacttgagagaaaagggatgttgcagaaggactgtgaatgtggagactgatgtctttagccatctaggaggcaagagttcaagctcatttgaggatggagtctagtaaacaaagtggggacaagtgatgaccagtttggagacaaatgatttaaaacagtagtttgctccttcagctacgtttccttgcctcttgcggtcgcactagtg
>trak2_stem1-2-3-5-7-8-9comp_rep2+shape
gcttcgatatccgcatgctaaagtttcaagagataatggcaataaattagctgccaattaagtcagatgcactgaggaaacagaccgggacaacttgagagaaagtcgatgttgcagaaggactgtgaatgtggagagagcgcagtgaaggaattcttggagaaagggtgggagtaattttgaggatggagtctagtaaacaaagtggggacaagtgatattaagcccagcctttctcctttaaaatcattagtttatgataaaagctacgttaagatgtctcttgcggtcgcactagtg
>trak2_stem1-2-3-5-7-8-9i_rep3+shape
gcttcgatatccgcatgctaaaccactaactgacctcgtgtataaattagcgttgtagccagttagatgcactgagtcgcaagaccggcctaacttgagagaaatctgatgttgcagaatatctgtgaatgtggagagagcgcagtgaagggataggacgtttgtttgcaagagggtctttgaggatggagtctagtaaacaaagtggggacaagtgatcgataggaaagttgggccccgaagaaagggttagttttaatgcgaagctacgttgaagtgactcttgcggtcgcactagtg
>trak2_stem1-2-3-5-7-8-9j_rep3+shape
gcttcgatatccgcatgctaaaggttcaaacgagtgtcgaaataaattagcacatgaaggagagagatgcactgagagtggagaccggtagaacttgagagaaaagggatgttgcagaaggactgtgaatgtggagatggaaacctttagacattcttatgcgaagaggctaagtagatttgaggatggagtctagtaaacaaagtggggacaagtgatgaccagtttggagacaaatgacgtaaacatctagtttgctccttcagctacgtttccttgcctcttgcggtcgcactagtg
>trak2_stem1-2-3-5-7-8-9comp_rep3+shape
gcttcgatatccgcatgctaaaatctcaagagatgagcgtgataaattagccacgcatcaagtcagatgcactgaggagatagaccggttaaacttgagagaaataagatgttgcagaaggactgtgaatgtggagagagcgcagtgaaggtatcaataggagtagaggggtagtacgtttgaggatggagtctagtaaacaaagtggggacaagtgatcgtaagacccgtctactcctcgtcaaattcgtagtttcgaagacgagctacgttattgtgactcttgcggtcgcactagtg
>trak2_stem1-2-3-6-7-8-9i_rep1+shape
gcttcgatatccgcatgctaaaccactaactgacctcgtgtataaattagcgaggtactaaggtagatgcactgaggcgatagaccggcctaacttgagagaaagatgatgttgcagaaggactgtgaatgtggagagagcgcagtgaagggataggacgtttgtttgcaagagggtctttgaggatggagtctagtaaacaaagtggacgaaagtgattgagaggaatgcccatgggagaagaaagggttagtttctggtgcaagctacgttagtgtgactcttgcggtcgcactagtg
>trak2_stem1-2-3-6-7-8-9j_rep1+shape
gcttcgatatccgcatgctaaaattgcaatcgaggcgagcaataaattagcacatgaaggagagagatgcactgagagtggagaccggatcaacttgagagaaaagggatgttgcagaaggactgtgaatgtggagaacgttggttctagatatgcccttcaataaggtgtcagtacatttgaggatggaccacagtaaacaaagtggggacaagtgatgaccagtttggagacaaatgtggtaaaaccgtagtttgctccttcagctacgtttccttgcctcttgcggtcgcactagtg
>trak2_stem1-2-3-6-7-8-9comp_rep1+shape
gcttcgatatccgcatgctaaagactgaagggaatctcccaataaattagctgggaagatagccagatgcactgagcagtcagaccggatcaacttgagagaaagatgatgttgcagaaggactgtgaatgtggagagagcgcagtgaaggaatccccgccgaaatggggtgagcccatttgaggatggatattagtaaacaaagtggaataaagtgattgggagcaccgcatttcggctggtaaattcttagtttagaaaccaagctacgttggggtgtctcttgcggtcgcactagtg
>trak2_stem1-2-3-6-7-8-9i_rep2+shape
gcttcgatatccgcatgctaaaccactaactgacctcgtgtataaattagcttggcactcaggcagatgcactgagcaaacagaccggcctaacttgagagaaatttgatgttgcagaaggactgtgaatgtggagagagcgcagtgaagggataggacgtttgtttgcaagagggtctttgaggatggagtctagtaaacaaagtggcagaaagtgatttggagccatggagtccccagaagaaagggttagttttgcaacaaagctacgttcatgtggctcttgcggtcgcactagtg
>trak2_stem1-2-3-6-7-8-9j_rep2+shape
gcttcgatatccgcatgctaaaaatagaaacgaggatactcataaattagcacatgaaggagagagatgcactgagagtggagaccggaagaacttgagagaaaagggatgttgcagaaggactgtgaatgtggagaatggaggatccagatatgctgaagggcgaagtcctagcaggtttgaggatggatgggagtaaacaaagtggggacaagtgatgaccagtttggagacaaatgtgccaaactcgtagtttgctccttcagctacgtttccttgcctcttgcggtcgcactagtg
>trak2_stem1-2-3-6-7-8-9comp_rep2+shape
gcttcgatatccgcatgctaaaggtagaagggattgacacgataaattagccgtgtacaaagccagatgcactgagctaccagaccggtgcaacttgagagaaagcagatgttgcagaaggactgtgaatgtggagagagcgcagtgaaggtatgctgacagcacgagttctagcccatttgaggatggacagtagtaaacaaagtggactgaagtgattgggagagaagtcgtgctgttctaaaaagcttagtttagcttagaagctacgttcagctgactcttgcggtcgcactagtg
>trak2_stem1-2-3-6-7-8-9i_rep3+shape
gcttcgatatccgcatgctaaaccactaactgacctcgtgtataaattagcggtacagctagccagatgcactgagttgatagaccggcctaacttgagagaaactagatgttgcagaaggactgtgaatgtggagagagcgcagtgaagggataggacgtttgtttgcaagagggtctttgaggatggagtctagtaaacaaagtggaactaagtgattgggagaaaagtttactggcgaagaaagggttagttttaaatactagctacgttaaggtgactcttgcggtcgcactagtg
>trak2_stem1-2-3-6-7-8-9j_rep3+shape
gcttcgatatccgcatgctaaataggaaagagatagatgtgataaattagcacatgaaggagagagatgcactgagagtggagaccggatcaacttgagagaaaagggatgttgcagaaggactgtgaatgtggagatgggcacttatagcaatcacgaagaacagggagctagcacgtttgaggatggatcgcagtaaacaaagtggggacaagtgatgaccagtttggagacaaatgagctaaaacagtagtttgctccttcagctacgtttccttgcctcttgcggtcgcactagtg
>trak2_stem1-2-3-6-7-8-9comp_rep3+shape
gcttcgatatccgcatgctaaaaacaaaagcgaggcacaacataaattagcgttgtagccaggcagatgcactgagttgttagaccggaaaaacttgagagaaatttgatgttgcagaaggactgtgaatgtggagagagcgcagtgaaggaatgttctgccaagtcgagtcagctagtttgaggatggaccgaagtaaacaaagtggtcggaagtgatctagaggactggacttggcacgctaaaagattagtttatctagcgagctacgttgaactgtctcttgcggtcgcactagtg
>trak2_stem1-2-4-5-6-7-8i_rep1+shape
gcttcgatatccgcatgctaaaccactaactgacctcgtgtataaattagctaggaagcaagcaagatgcactgaggtactagaccggcctaacttgagagaaaagggatacaagtgaaatgctgtgaatgtggagagagcgcagtgaagggataggacgtttgtttgcaagagggtctttgaggatggagtctagtaaacaaagtggatggaagtgatcgggaggggtggagtgggctgaagaaagggttagtttcacaggatagctacgtttccttgcctcttgcggtcgcactagtg
>trak2_stem1-2-4-5-6-7-8j_rep1+shape
gcttcgatatccgcatgctaaagagacaagagaagcgtacgataaattagcacatgaaggagagagatgcactgagagtggaccgcggcctaacttgagagaaaagggatgttgcagaaggactgtgaatgtggagagagcgcagtgaagggataggatccaccccagacccagaaattttgaggatggaagaaagtaaacaaagtggggacaagtgatgaccagtttggagacaaatgttttaaacatgtagtttgctccttcagctacgtttccttgcctcttgcggtcgcactagtg
>trak2_stem1-2-4-5-6-7-8comp_rep1+shape
gcttcgatatccgcatgctaaattctgaaacgaaacatatcataaattagcgatatagttaggtagatgcactgagcagaaacgacggcctaacttgagagaaaagggattcggcagaaggactgtgaatgtggagagagcgcagtgaagggataggatgcgcccaggttttagtaaatttgaggatggaagtaagtaaacaaagtggtactaagtgattttaagaaaagctgggcgcatcttaaacgcgtagtttcgcgaagaagctacgtttccttgcctcttgcggtcgcactagtg
>trak2_stem1-2-4-5-6-7-8i_rep2+shape
gcttcgatatccgcatgctaaaccactaactgacctcgtgtataaattagcgttctacccaggaagatgcactgagtccccagaccggcctaacttgagagaaaagggattacatggaaatgctgtgaatgtggagagagcgcagtgaagggataggacgtttgtttgcaagagggtctttgaggatggagtctagtaaacaaagtggttcaaagtgattgaaagcggagttgtctggcgaagaaagggttagtttctcgaaggagctacgtttccttgcctcttgcggtcgcactagtg
>trak2_stem1-2-4-5-6-7-8j_rep2+shape
gcttcgatatccgcatgctaaagtgagaaaagataagtgagataaattagcacatgaaggagagagatgcactgagagtggaacacggcctaacttgagagaaaagggatgttgcagaaggactgtgaatgtggagagagcgcagtgaagggataggaaaggctcccgacgcagcaattttgaggatggaaatgagtaaacaaagtggggacaagtgatgaccagtttggagacaaatgttgcaaatctgtagtttgctccttcagctacgtttccttgcctcttgcggtcgcactagtg
>trak2_stem1-2-4-5-6-7-8comp_rep2+shape
gcttcgatatccgcatgctaaaaatgcaaaggatgctgccgataaattagccggcaagcaagctagatgcactgaggcattacgtcggcctaacttgagagaaaagggatacggcagaaggactgtgaatgtggagagagcgcagtgaagggataggagtgggcgtagggtgagatattttgaggatggaacaaagtaaacaaagtggttgtaagtgatatatagcaccgtacgcccactggaaaaaccatagttttggttccaagctacgtttccttgcctcttgcggtcgcactagtg
>trak2_stem1-2-4-5-6-7-8i_rep3+shape
gcttcgatatccgcatgctaaaccactaactgacctcgtgtataaattagccatatagtaagtcagatgcactgaggtattagaccggcctaacttgagagaaaagggataggctcgaaattctgtgaatgtggagagagcgcagtgaagggataggacgtttgtttgcaagagggtctttgaggatggagtctagtaaacaaagtggccttaagtgatacagagggctgcacatgtaagaagaaagggttagtttcgaatgagagctacgtttccttgcctcttgcggtcgcactagtg
>trak2_stem1-2-4-5-6-7-8j_rep3+shape
gcttcgatatccgcatgctaaattggcaagcgaagcacacgataaattagcacatgaaggagagagatgcactgagagtggaactcggcctaacttgagagaaaagggatgttgcagaaggactgtgaatgtggagagagcgcagtgaagggataggataacgagacgaggcagctgatttgaggatggaaaaaagtaaacaaagtggggacaagtgatgaccagtttggagacaaatgcggcaaaacagtagtttgctccttcagctacgtttccttgcctcttgcggtcgcactagtg
>trak2_stem1-2-4-5-6-7-8comp_rep3+shape
gcttcgatatccgcatgctaaattctcaagcgaagagtcagataaattagcctgacatctaggcagatgcactgaggagaaacgtcggcctaacttgagagaaaagggatacggcagaaggactgtgaatgtggagagagcgcagtgaagggataggatggcccctagggcgagtcgttttgaggatggacgtgagtaaacaaagtggcacgaagtgatacgaagcgccgtaggggccaatttaaaaccatagttttggtaaatagctacgtttccttgcctcttgcggtcgcactagtg
>trak2_stem1-2-4-5-6-7-9i_rep1+shape
gcttcgatatccgcatgctaaaccactaactgacctcgtgtataaattagctacatacatagttagatgcactgagtagacagaccggcctaacttgagagaaaagggattgctttgaacacctgtgaatgtggagagagcgcagtgaagggataggacgtttgtttgcaagagggtctttgaggatggagtctagtaaacaaagtggccttaagtgatataaagacacgtttaccgccgaagaaagggttagtttgctccttcagctacgttcggatggctcttgcggtcgcactagtg
>trak2_stem1-2-4-5-6-7-9j_rep1+shape
gcttcgatatccgcatgctaaattggcaagcgaaactcaaaataaattagcacatgaaggagagagatgcactgagagtggaagacggcctaacttgagagaaaagggatgttgcagaaggactgtgaatgtggagattgttggttttagacatgacggaccaaaaagaggtagacaatttgaggatggataaaagtaaacaaagtggggacaagtgatgaccagtttggagacaaatggaagaaagggttagtttgctccttcagctacgtttccttgcctcttgcggtcgcactagtg
>trak2_stem1-2-4-5-6-7-9comp_rep1+shape
gcttcgatatccgcatgctaaagttggaaaggattggtcccataaattagcgggacacaaagctagatgcactgagccaacacctcggcctaacttgagagaaaagggatagggcagaaggactgtgaatgtggagagagcgcagtgaaggcatcacggtgcccgagggggcagacgttttgaggatggacgagagtaaacaaagtggctcgaagtgatacgtaggcccgctcgggcacgaagaaagggttagtttgctccttcagctacgttcgtgtggctcttgcggtcgcactagtg
>trak2_stem1-2-4-5-6-7-9i_rep2+shape
gcttcgatatccgcatgctaaaccactaactgacctcgtgtataaattagccgcatactcaggcagatgcactgagcacccagaccggcctaacttgagagaaaagggatagctttgaaacgctgtgaatgtggagagagcgcagtgaagggataggacgtttgtttgcaagagggtctttgaggatggagtctagtaaacaaagtggaattaagtgattgataggaacggacaggcgcgaagaaagggttagtttgctccttcagctacgttaatgtggctcttgcggtcgcactagtg
>trak2_stem1-2-4-5-6-7-9j_rep2+shape
gcttcgatatccgcatgctaaatgcggaatagattctcgtcataaattagcacatgaaggagagagatgcactgagagtggatctcggcctaacttgagagaaaagggatgttgcagaaggactgtgaatgtggagatcggaggttacagtcatgtttgcagcacgcggtgtagtccttttgaggatggaaatgagtaaacaaagtggggacaagtgatgaccagtttggagacaaatggaagaaagggttagtttgctccttcagctacgtttccttgcctcttgcggtcgcactagtg
>trak2_stem1-2-4-5-6-7-9comp_rep2+shape
gcttcgatatccgcatgctaaaaactgaaaggaatcacctgataaattagccaggtagatagctagatgcactgagcagttatggcggcctaacttgagagaaaagggatccagcagaaggactgtgaatgtggagagagcgcagtgaaggcatcctggcaaacggagtgctagctagtttgaggatggaaataagtaaacaaagtggtattaagtgatctagagagcagtccgtttgcgaagaaagggttagtttgctccttcagctacgttcaggtggctcttgcggtcgcactagtg
>trak2_stem1-2-4-5-6-7-9i_rep3+shape
gcttcgatatccgcatgctaaaccactaactgacctcgtgtataaattagctagatatctagcaagatgcactgagctataagaccggcctaacttgagagaaaagggattaccgggaatttctgtgaatgtggagagagcgcagtgaagggataggacgtttgtttgcaagagggtctttgaggatggagtctagtaaacaaagtggtactaagtgattttaagaaacggctgggtgtgaagaaagggttagtttgctccttcagctacgttcaggtggctcttgcggtcgcactagtg
>trak2_stem1-2-4-5-6-7-9j_rep3+shape
gcttcgatatccgcatgctaaaaagacaagagaatataataataaattagcacatgaaggagagagatgcactgagagtggaaggcggcctaacttgagagaaaagggatgttgcagaaggactgtgaatgtggagaccggttttttgagacatgttctacacagcagggtcagctcatttgaggatggaaaagagtaaacaaagtggggacaagtgatgaccagtttggagacaaatggaagaaagggttagtttgctccttcagctacgtttccttgcctcttgcggtcgcactagtg
>trak2_stem1-2-4-5-6-7-9comp_rep3+shape
gcttcgatatccgcatgctaaatgcacaatagaatagggaaataaattagcttcccatatagtaagatgcactgaggtgcaaggacggcctaacttgagagaaaagggattccgcagaaggactgtgaatgtggagagagcgcagtgaaggcatgtatatacgaggggatggagataatttgaggatggaccttagtaaacaaagtggaaggaagtgatttatagccatgccctcgtatgaagaaagggttagtttgctccttcagctacgttatactggctcttgcggtcgcactagtg
>trak2_stem1-2-4-5-6-8-9i_rep1+shape
gcttcgatatccgcatgctaaaccactaactgacctcgtgtataaattagctacgaagaaagcaagatgcactgaggtgtaagaccggcctaacttgagagaaaagggataggttcgaaatgctgtgaatgtggagagagcgcagtgaagggataggacgtttgtttgcaagagggtctttgaggatggagtctagtaaacaaagtggttgtaagtgatgaccagtttggagacaaatggaagaaagggttagtttaagataagagctacgttcaggtgactcttgcggtcgcactagtg
>trak2_stem1-2-4-5-6-8-9j_rep1+shape
gcttcgatatccgcatgctaaaatcacaagggaagcacaagataaattagcacatgaaggagagagatgcactgagagtggattacggcctaacttgagagaaaagggatgttgcagaaggactgtgaatgtggagacgggaatattgagatattacccgtttgtttgcaagagggtctttgaggatggaacagagtaaacaaagtggggacaagtgatgaccagtttggagacaaatgtgctaaataagtagtttgctccttcagctacgtttccttgcctcttgcggtcgcactagtg
>trak2_stem1-2-4-5-6-8-9comp_rep1+shape
gcttcgatatccgcatgctaaagagacaatagagtaggaccataaattagcggtccatacagtaagatgcactgaggtctcagggcggcctaacttgagagaaaagggatcccgcagaaggactgtgaatgtggagagagcgcagtgaaggaattcagcgtttgtttgcaagagggtctttgaggatggacaaaagtaaacaaagtggtttgaagtgatgaccagtttggagacaaatgattcaaatgtttagtttaacagaatagctacgttctgatgtctcttgcggtcgcactagtg
>trak2_stem1-2-4-5-6-8-9i_rep2+shape
gcttcgatatccgcatgctaaaccactaactgacctcgtgtataaattagccggaaactcagttagatgcactgagcagaaagaccggcctaacttgagagaaaagggatagcctggaacatctgtgaatgtggagagagcgcagtgaagggataggacgtttgtttgcaagagggtctttgaggatggagtctagtaaacaaagtggttttaagtgatgaccagtttggagacaaatggaagaaagggttagtttcgcgtaaaagctacgttagtgtgactcttgcggtcgcactagtg
>trak2_stem1-2-4-5-6-8-9j_rep2+shape
gcttcgatatccgcatgctaaaagttgaatcgaagaatctcataaattagcacatgaaggagagagatgcactgagagtggatcacggcctaacttgagagaaaagggatgttgcagaaggactgtgaatgtggagaccgttacatatagcaattaaccgtttgtttgcaagagggtctttgaggatggaagacagtaaacaaagtggggacaagtgatgaccagtttggagacaaatgatgaaaattagtagtttgctccttcagctacgtttccttgcctcttgcggtcgcactagtg
>trak2_stem1-2-4-5-6-8-9comp_rep2+shape
gcttcgatatccgcatgctaaagttagaatggatggggcaaataaattagcttgccaccaagcaagatgcactgagctaacaccacggcctaacttgagagaaaagggattgggcagaaggactgtgaatgtggagagagcgcagtgaaggtatcctccgtttgtttgcaagagggtctttgaggatggacattagtaaacaaagtggaatgaagtgatgaccagtttggagacaaatgctgaaaactcatagttttgagtcagagctacgttgaggtgactcttgcggtcgcactagtg
>trak2_stem1-2-4-5-6-8-9i_rep3+shape
gcttcgatatccgcatgctaaaccactaactgacctcgtgtataaattagcgttacacaaagcaagatgcactgagtagaaagaccggcctaacttgagagaaaagggataccttcgaaccgctgtgaatgtggagagagcgcagtgaagggataggacgtttgtttgcaagagggtctttgaggatggagtctagtaaacaaagtggaccgaagtgatgaccagtttggagacaaatggaagaaagggttagtttaaagaccgagctacgttagaatggctcttgcggtcgcactagtg
>trak2_stem1-2-4-5-6-8-9j_rep3+shape
gcttcgatatccgcatgctaaagagggaaacgagactcatcataaattagcacatgaaggagagagatgcactgagagtggatctcggcctaacttgagagaaaagggatgttgcagaaggactgtgaatgtggagattgttttttagagaaatgcaccgtttgtttgcaagagggtctttgaggatggaccggagtaaacaaagtggggacaagtgatgaccagtttggagacaaatgttctaaatcagtagtttgctccttcagctacgtttccttgcctcttgcggtcgcactagtg
>trak2_stem1-2-4-5-6-8-9comp_rep3+shape
gcttcgatatccgcatgctaaaaatacaagagatgcgcaacataaattagcgttgcagcaagtcagatgcactgaggtattatctcggcctaacttgagagaaaagggatagagcagaaggactgtgaatgtggagagagcgcagtgaaggcatcttccgtttgtttgcaagagggtctttgaggatggaccggagtaaacaaagtggccggaagtgatgaccagtttggagacaaatgatccaaaactgtagtttcagtggatagctacgttgaagtggctcttgcggtcgcactagtg
>trak2_stem1-2-4-5-7-8-9i_rep1+shape
gcttcgatatccgcatgctaaaccactaactgacctcgtgtataaattagcgtccaacatagctagatgcactgagctcacagaccggcctaacttgagagaaaagggattaccgggaaacgctgtgaatgtggagagagcgcagtgaagggataggacgtttgtttgcaagagggtctttgaggatggagtctagtaaacaaagtggggacaagtgatccggaggggaggacagctccgaagaaagggttagtttcgaaaggtagctacgttgttatgactcttgcggtcgcactagtg
>trak2_stem1-2-4-5-7-8-9j_rep1+shape
gcttcgatatccgcatgctaaattggaaagcgagggtaacgataaattagcacatgaaggagagagatgcactgagagtggaacacggcctaacttgagagaaaagggatgttgcagaaggactgtgaatgtggagacgggctcttagagttattccgataccccgcgagccagataatttgaggatggagtctagtaaacaaagtggggacaagtgatgaccagtttggagacaaatgcttcaaacacgtagtttgctccttcagctacgtttccttgcctcttgcggtcgcactagtg
>trak2_stem1-2-4-5-7-8-9comp_rep1+shape
gcttcgatatccgcatgctaaagagtcaaacgagggaggtcataaattagcgacctacccaggtagatgcactgaggactcagggcggcctaacttgagagaaaagggatcccgcagaaggactgtgaatgtggagagagcgcagtgaaggcatttactcgaacctgggctgagctcttttgaggatggagtctagtaaacaaagtggggacaagtgatagagagcagcgcaggttcgatttaaaatgtatagttttacataaaagctacgttgtaatggctcttgcggtcgcactagtg
>trak2_stem1-2-4-5-7-8-9i_rep2+shape
gcttcgatatccgcatgctaaaccactaactgacctcgtgtataaattagccgtcaacaaagtcagatgcactgagcagtcagaccggcctaacttgagagaaaagggatccgtgcgaatacctgtgaatgtggagagagcgcagtgaagggataggacgtttgtttgcaagagggtctttgaggatggagtctagtaaacaaagtggggacaagtgatcgttaggggagcttgccgcagaagaaagggttagttttaatgacgagctacgttcaagtgactcttgcggtcgcactagtg
>trak2_stem1-2-4-5-7-8-9j_rep2+shape
gcttcgatatccgcatgctaaaggctcaagagaatattctaataaattagcacatgaaggagagagatgcactgagagtggaacgcggcctaacttgagagaaaagggatgttgcagaaggactgtgaatgtggagaacgtttgctcgagtcatctccgtaactcgaggtccagttcatttgaggatggagtctagtaaacaaagtggggacaagtgatgaccagtttggagacaaatgatccaaacccgtagtttgctccttcagctacgtttccttgcctcttgcggtcgcactagtg
>trak2_stem1-2-4-5-7-8-9comp_rep2+shape
gcttcgatatccgcatgctaaaaacagaaaggaagggcaaaataaattagctttgcacctagctagatgcactgagctgttacggcggcctaacttgagagaaaagggatccggcagaaggactgtgaatgtggagagagcgcagtgaaggcattcttttgcgaaaggttttagccaatttgaggatggagtctagtaaacaaagtggggacaagtgatttggagaaaagctttcgcaacgcaaaacgattagtttatcgtgcgagctacgttaagatggctcttgcggtcgcactagtg
>trak2_stem1-2-4-5-7-8-9i_rep3+shape
gcttcgatatccgcatgctaaaccactaactgacctcgtgtataaattagcttccaagccagttagatgcactgaggtcacagaccggcctaacttgagagaaaagggatccatgtgaactgctgtgaatgtggagagagcgcagtgaagggataggacgtttgtttgcaagagggtctttgaggatggagtctagtaaacaaagtggggacaagtgatccagaggcgcggtctgcgacgaagaaagggttagtttatagacctagctacgttctaatggctcttgcggtcgcactagtg
>trak2_stem1-2-4-5-7-8-9j_rep3+shape
gcttcgatatccgcatgctaaagtcgcaaaagaatcatatgataaattagcacatgaaggagagagatgcactgagagtggacgtcggcctaacttgagagaaaagggatgttgcagaaggactgtgaatgtggagaaggacgcctctagaaattttgaagagtggggtgttagtagttttgaggatggagtctagtaaacaaagtggggacaagtgatgaccagtttggagacaaatgagccaaatttgtagtttgctccttcagctacgtttccttgcctcttgcggtcgcactagtg
>trak2_stem1-2-4-5-7-8-9comp_rep3+shape
gcttcgatatccgcatgctaaatttggaaaggaggctccccataaattagcggggaagccagctagatgcactgagccaaaagttcggcctaacttgagagaaaagggataacgcagaaggactgtgaatgtggagagagcgcagtgaaggaatctacagcagtagcgggcgagaagttttgaggatggagtctagtaaacaaagtggggacaagtgatacttagcgccggctactgctatcaaaatttttagtttaaaatgatagctacgttgtagtgtctcttgcggtcgcactagtg
>trak2_stem1-2-4-6-7-8-9i_rep1+shape
gcttcgatatccgcatgctaaaccactaactgacctcgtgtataaattagctatcaacctagttagatgcactgagttcatagaccggcctaacttgagagaaaagggattgatgcgaaggactgtgaatgtggagagagcgcagtgaagggataggacgtttgtttgcaagagggtctttgaggatggagtctagtaaacaaagtggtagaaagtgattcatagaactgttgggctccgaagaaagggttagtttaaaaaaagagctacgttattatgactcttgcggtcgcactagtg
>trak2_stem1-2-4-6-7-8-9j_rep1+shape
gcttcgatatccgcatgctaaaattgaaaaggattagtcaaataaattagcacatgaaggagagagatgcactgagagtggaccacggcctaacttgagagaaaagggatgttgcagaaggactgtgaatgtggagatcgttacatatagaaatgaacgaagcaccggtctcagtaagtttgaggatggaagagagtaaacaaagtggggacaagtgatgaccagtttggagacaaatgccccaaaattctagtttgctccttcagctacgtttccttgcctcttgcggtcgcactagtg
>trak2_stem1-2-4-6-7-8-9comp_rep1+shape
gcttcgatatccgcatgctaaagacggaatggatacacaccataaattagcggtgtagtaagcaagatgcactgagccgtcagctcggcctaacttgagagaaaagggatagcgcagaaggactgtgaatgtggagagagcgcagtgaaggtattattgcgggtgtcggggtagcacatttgaggatggaacatagtaaacaaagtggatgtaagtgattgtgagacccggacacccgcttgcaaacttttagtttaaaggcaaagctacgttaatatgactcttgcggtcgcactagtg
>trak2_stem1-2-4-6-7-8-9i_rep2+shape
gcttcgatatccgcatgctaaaccactaactgacctcgtgtataaattagctggcaagacagttagatgcactgagtacctagaccggcctaacttgagagaaaagggatcagctggaaggactgtgaatgtggagagagcgcagtgaagggataggacgtttgtttgcaagagggtctttgaggatggagtctagtaaacaaagtggttctaagtgatacgtagaggtggaggggtgagaagaaagggttagtttatcgaggaagctacgttagaatgactcttgcggtcgcactagtg
>trak2_stem1-2-4-6-7-8-9j_rep2+shape
gcttcgatatccgcatgctaaaaggacaatcgaagctaacgataaattagcacatgaaggagagagatgcactgagagtggaacgcggcctaacttgagagaaaagggatgttgcagaaggactgtgaatgtggagaccgtctcctacagtcatgaccgtccgacgcggtttagtaggtttgaggatggacgaaagtaaacaaagtggggacaagtgatgaccagtttggagacaaatgcgcaaaaactatagtttgctccttcagctacgtttccttgcctcttgcggtcgcactagtg
>trak2_stem1-2-4-6-7-8-9comp_rep2+shape
gcttcgatatccgcatgctaaaggcaaaagcgaatgtgcacataaattagcgtgcaacataggcagatgcactgagttgccacttcggcctaacttgagagaaaagggataaggcagaaggactgtgaatgtggagagagcgcagtgaaggaattcattcacccgacgggtgagctattttgaggatggaagatagtaaacaaagtggatctaagtgatatagagcaccggtcgggtgacctaaaaataatagtttttattaggagctacgttatgatgtctcttgcggtcgcactagtg
>trak2_stem1-2-4-6-7-8-9i_rep3+shape
gcttcgatatccgcatgctaaaccactaactgacctcgtgtataaattagctatcaagtcaggaagatgcactgagccatcagaccggcctaacttgagagaaaagggattactaggaaggactgtgaatgtggagagagcgcagtgaagggataggacgtttgtttgcaagagggtctttgaggatggagtctagtaaacaaagtggctctaagtgatccagagccgagcccagttgagaagaaagggttagtttaaggagatagctacgttgaactggctcttgcggtcgcactagtg
>trak2_stem1-2-4-6-7-8-9j_rep3+shape
gcttcgatatccgcatgctaaaagtgcaatggattgttaacataaattagcacatgaaggagagagatgcactgagagtggaatacggcctaacttgagagaaaagggatgttgcagaaggactgtgaatgtggagacgggctgatcgagacattttcgtaggcccaggtgaagacggtttgaggatggaaagcagtaaacaaagtggggacaagtgatgaccagtttggagacaaatgagccaaaaccatagtttgctccttcagctacgtttccttgcctcttgcggtcgcactagtg
>trak2_stem1-2-4-6-7-8-9comp_rep3+shape
gcttcgatatccgcatgctaaaaggggaatggagtattgagataaattagcctcaaatacagcaagatgcactgagcccctagggcggcctaacttgagagaaaagggatcccgcagaaggactgtgaatgtggagagagcgcagtgaaggcattaatggcgacatcggcttagaaattttgaggatggatcgaagtaaacaaagtggtcgaaagtgatatttagaagcggatgtcgcccccaaaaattttagtttaaattgggagctacgttattatggctcttgcggtcgcactagtg
>trak2_stem1-2-5-6-7-8-9i_rep1+shape
gcttcgatatccgcatgctaaaccactaactgacctcgtgtataaattagcgttctatctaggcagatgcactgaggccctagaccggcctaacttgagagaaaagggatgttgcagaaactctgtgaatgtggagagagcgcagtgaagggataggacgtttgtttgcaagagggtctttgaggatggagtctagtaaacaaagtggatcgaagtgatctggagaagcgccgacgcgcgaagaaagggttagtttttatggagagctacgttctgatggctcttgcggtcgcactagtg
>trak2_stem1-2-5-6-7-8-9j_rep1+shape
gcttcgatatccgcatgctaaagacagaaacgagtcaagacataaattagcacatgaaggagagagatgcactgagagtggagaccggcctaacttgagagaaaagggatgttgcagaaggactgtgaatgtggagaccgtttcctagagcaatgaagtcggcacgggttccagatgttttgaggatggacctcagtaaacaaagtggggacaagtgatgaccagtttggagacaaatgcgctaaatatatagtttgctccttcagctacgtttccttgcctcttgcggtcgcactagtg
>trak2_stem1-2-5-6-7-8-9comp_rep1+shape
gcttcgatatccgcatgctaaattgggaaaggatgcgtaaaataaattagctttacagcaagctagatgcactgagcccaaagaccggcctaacttgagagaaaagggatgttgcagaaggactgtgaatgtggagagagcgcagtgaaggtatgtcctccgaccacgacgcagtaggtttgaggatggaccggagtaaacaaagtggccggaagtgatcctaaggcgtggtggtcggatttaaaaagtatagttttacttaaaagctacgttggactgactcttgcggtcgcactagtg
>trak2_stem1-2-5-6-7-8-9i_rep2+shape
gcttcgatatccgcatgctaaaccactaactgacctcgtgtataaattagccttctatacagtaagatgcactgagtcaaaagaccggcctaacttgagagaaaagggatgttgcagaattcctgtgaatgtggagagagcgcagtgaagggataggacgtttgtttgcaagagggtctttgaggatggagtctagtaaacaaagtggccttaagtgatctggagggacggattggcgcgaagaaagggttagtttagataggaagctacgttgggctgtctcttgcggtcgcactagtg
>trak2_stem1-2-5-6-7-8-9j_rep2+shape
gcttcgatatccgcatgctaaatatgaaaaagatacacctaataaattagcacatgaaggagagagatgcactgagagtggagaccggcctaacttgagagaaaagggatgttgcagaaggactgtgaatgtggagaaggatggtttgagtaattatggagaaacccgatgtagcaagtttgaggatggaagggagtaaacaaagtggggacaagtgatgaccagtttggagacaaatgtgtaaaacccctagtttgctccttcagctacgtttccttgcctcttgcggtcgcactagtg
>trak2_stem1-2-5-6-7-8-9comp_rep2+shape
gcttcgatatccgcatgctaaatgctaaagagagggtgcacataaattagcgtgcaacccagtcagatgcactgagtagcaagaccggcctaacttgagagaaaagggatgttgcagaaggactgtgaatgtggagagagcgcagtgaaggaattactacggctggagagtcagcacttttgaggatggacctgagtaaacaaagtggcaggaagtgatagtgaggactgtccagccgtccccaaattagtagtttctaaggggagctacgttagtatgtctcttgcggtcgcactagtg
>trak2_stem1-2-5-6-7-8-9i_rep3+shape
gcttcgatatccgcatgctaaaccactaactgacctcgtgtataaattagcgttaaagaaagccagatgcactgagctcacagaccggcctaacttgagagaaaagggatgttgcagaaattctgtgaatgtggagagagcgcagtgaagggataggacgtttgtttgcaagagggtctttgaggatggagtctagtaaacaaagtggcagaaagtgattttaagggaagccggctgcagaagaaagggttagtttatgaaaagagctacgttgggctgtctcttgcggtcgcactagtg
>trak2_stem1-2-5-6-7-8-9j_rep3+shape
gcttcgatatccgcatgctaaaaatacaatggaaaagtgtcataaattagcacatgaaggagagagatgcactgagagtggagaccggcctaacttgagagaaaagggatgttgcagaaggactgtgaatgtggagatgggcacttcgagcaatgcacgcaacacacgagcaagaccttttgaggatggatctgagtaaacaaagtggggacaagtgatgaccagtttggagacaaatgtcttaaatatatagtttgctccttcagctacgtttccttgcctcttgcggtcgcactagtg
>trak2_stem1-2-5-6-7-8-9comp_rep3+shape
gcttcgatatccgcatgctaaagggaaaaaggaatagggccataaattagcggcccatatagctagatgcactgagttcccagaccggcctaacttgagagaaaagggatgttgcagaaggactgtgaatgtggagagagcgcagtgaaggaatgtagttgactgaggtccgagtacatttgaggatggataatagtaaacaaagtggattaaagtgattgtaagcggagctcagtcaactccaaacgcatagttttgcgggagagctacgttctactgtctcttgcggtcgcactagtg
>trak2_stem1-3-4-5-6-7-8i_rep1+shape
gcttcgatatccgcatgctaaaccactaactgacctcgtgtataaattagcgtcgcatccagttagatgcactgagagtggagaccggcctaacttgagagaaatccgatccaattgaaattctgtgaatgtggagagagcgcagtgaagggataggacgtttgtttgcaagagggtctttgaggatggagtctagtaaacaaagtggtcctaagtgatcgataggggagcatggttgagaagaaagggttagtttttattgagagctacgtttccttgcctcttgcggtcgcactagtg
>trak2_stem1-3-4-5-6-7-8j_rep1+shape
gcttcgatatccgcatgctaaaccactaatggagaattgaaataaattagcacatgaaggagagagatgcactgagagtggaaggcggtacaacttgagagaaaagggatgttgcagaaggactgtgaatgtggagagagcgcagtgaagggataggaatggacggcgtcgaagatggtttgaggatggataaaagtaaacaaagtggggacaagtgatgaccagtttggagacaaatgcgctaaacaactagtttgctccttcagctacgtttccttgcctcttgcggtcgcactagtg
>trak2_stem1-3-4-5-6-7-8comp_rep1+shape
gcttcgatatccgcatgctaaaccactaaacgagacgtcacataaattagcgtgacagtcaggtagatgcactgagagtggacttcggttaaacttgagagaaataagataaggcagaaggactgtgaatgtggagagagcgcagtgaagggataggagcaacacaagggttagcaaatttgaggatggacataagtaaacaaagtggtatgaagtgattttgagaaccgttgtgttgctggtaaaacattagtttatgtaccaagctacgtttccttgcctcttgcggtcgcactagtg
>trak2_stem1-3-4-5-6-7-8i_rep2+shape
gcttcgatatccgcatgctaaaccactaactgacctcgtgtataaattagcgggatactcaggtagatgcactgagagtggagaccggcctaacttgagagaaacttgatcgcctcgaacttctgtgaatgtggagagagcgcagtgaagggataggacgtttgtttgcaagagggtctttgaggatggagtctagtaaacaaagtggttcaaagtgatagttagcactgttcgttcgagaagaaagggttagtttttattaaaagctacgtttccttgcctcttgcggtcgcactagtg
>trak2_stem1-3-4-5-6-7-8j_rep2+shape
gcttcgatatccgcatgctaaaccactaatggaaaggagcaataaattagcacatgaaggagagagatgcactgagagtggaagacggttaaacttgagagaaaagggatgttgcagaaggactgtgaatgtggagagagcgcagtgaagggataggaatgccccaggacctagtacatttgaggatggacggaagtaaacaaagtggggacaagtgatgaccagtttggagacaaatgttgcaaacatatagtttgctccttcagctacgtttccttgcctcttgcggtcgcactagtg
>trak2_stem1-3-4-5-6-7-8comp_rep2+shape
gcttcgatatccgcatgctaaaccactaaaagatacgcgtcataaattagcgacgcagtaagttagatgcactgagagtggatctcggttcaacttgagagaaagaagatagagcagaaggactgtgaatgtggagagagcgcagtgaagggataggaagaggaaaagtccgagtcggtttgaggatggaacttagtaaacaaagtggaagtaagtgatccgaagcggagttttcctctctccaaaatcttagtttagatggagagctacgtttccttgcctcttgcggtcgcactagtg
>trak2_stem1-3-4-5-6-7-8i_rep3+shape
gcttcgatatccgcatgctaaaccactaactgacctcgtgtataaattagcgaccaattaagtcagatgcactgagagtggagaccggcctaacttgagagaaatatgatcggttcgaattgctgtgaatgtggagagagcgcagtgaagggataggacgtttgtttgcaagagggtctttgaggatggagtctagtaaacaaagtggaccaaagtgattttaagggccgccgagtccagaagaaagggttagtttcagatacgagctacgtttccttgcctcttgcggtcgcactagtg
>trak2_stem1-3-4-5-6-7-8j_rep3+shape
gcttcgatatccgcatgctaaaccactaagggaatgacataataaattagcacatgaaggagagagatgcactgagagtggaacacggtgcaacttgagagaaaagggatgttgcagaaggactgtgaatgtggagagagcgcagtgaagggataggatcggccccagacccagtcagtttgaggatggacgaaagtaaacaaagtggggacaagtgatgaccagtttggagacaaatgaggtaaaatagtagtttgctccttcagctacgtttccttgcctcttgcggtcgcactagtg
>trak2_stem1-3-4-5-6-7-8comp_rep3+shape
gcttcgatatccgcatgctaaaccactaagggaaaagggagataaattagcctcccatttagccagatgcactgagagtggacgacggggaaacttgagagaaatccgattcggcagaaggactgtgaatgtggagagagcgcagtgaagggataggattagccggcggcgcagatggtttgaggatggaacggagtaaacaaagtggccgtaagtgatccataggcgcggccggctaactccaaacgaatagtttttcgggagagctacgtttccttgcctcttgcggtcgcactagtg
>trak2_stem1-3-4-5-6-7-9i_rep1+shape
gcttcgatatccgcatgctaaaccactaactgacctcgtgtataaattagcggtgcagaaaggcagatgcactgagagtggagaccggcctaacttgagagaaagacgatcgaagtgaatagctgtgaatgtggagagagcgcagtgaagggataggacgtttgtttgcaagagggtctttgaggatggagtctagtaaacaaagtggcccaaagtgattcatagcgccgcttatccacgaagaaagggttagtttgctccttcagctacgttgtaatgtctcttgcggtcgcactagtg
>trak2_stem1-3-4-5-6-7-9j_rep1+shape
gcttcgatatccgcatgctaaaccactaagggaggcgcctcataaattagcacatgaaggagagagatgcactgagagtggattacggatgaacttgagagaaaagggatgttgcagaaggactgtgaatgtggagatcggcgtttccagatatgattttcagtcccgttgcagccaatttgaggatggaacgaagtaaacaaagtggggacaagtgatgaccagtttggagacaaatggaagaaagggttagtttgctccttcagctacgtttccttgcctcttgcggtcgcactagtg
>trak2_stem1-3-4-5-6-7-9comp_rep1+shape
gcttcgatatccgcatgctaaaccactaaacgaggaatacaataaattagctgtatatccaggtagatgcactgagagtggaccacggagcaacttgagagaaagctgattgggcagaaggactgtgaatgtggagagagcgcagtgaaggtattttggtcacaggggtgctagcacgtttgaggatggataaaagtaaacaaagtggtttaaagtgatcgtgagagcagccctgtgacgaagaaagggttagtttgctccttcagctacgttcaaatgactcttgcggtcgcactagtg
>trak2_stem1-3-4-5-6-7-9i_rep2+shape
gcttcgatatccgcatgctaaaccactaactgacctcgtgtataaattagcggtgtataaaggcagatgcactgagagtggagaccggcctaacttgagagaaagttgattacattgaaaacctgtgaatgtggagagagcgcagtgaagggataggacgtttgtttgcaagagggtctttgaggatggagtctagtaaacaaagtggacttaagtgattgggagaggcggatattcacgaagaaagggttagtttgctccttcagctacgttatactggctcttgcggtcgcactagtg
>trak2_stem1-3-4-5-6-7-9j_rep2+shape
gcttcgatatccgcatgctaaaccactaaacgaggcaccagataaattagcacatgaaggagagagatgcactgagagtggattgcgggacaacttgagagaaaagggatgttgcagaaggactgtgaatgtggagactgactcattcagacatttctttcactaacgacccagaccgtttgaggatggaacgcagtaaacaaagtggggacaagtgatgaccagtttggagacaaatggaagaaagggttagtttgctccttcagctacgtttccttgcctcttgcggtcgcactagtg
>trak2_stem1-3-4-5-6-7-9comp_rep2+shape
gcttcgatatccgcatgctaaaccactaatagaagggcgacataaattagcgtcgcacctagtaagatgcactgagagtggacttcggaacaacttgagagaaagttgataaggcagaaggactgtgaatgtggagagagcgcagtgaaggtatgtcttgacatcgcgtgtcagctagtttgaggatggaaagaagtaaacaaagtggtcttaagtgatctagaggacaggcgatgtcagaagaaagggttagtttgctccttcagctacgttagactgactcttgcggtcgcactagtg
>trak2_stem1-3-4-5-6-7-9i_rep3+shape
gcttcgatatccgcatgctaaaccactaactgacctcgtgtataaattagctagctaccaaggcagatgcactgagagtggagaccggcctaacttgagagaaacctgatcggattgaaaagctgtgaatgtggagagagcgcagtgaagggataggacgtttgtttgcaagagggtctttgaggatggagtctagtaaacaaagtggtatgaagtgatcttaagaccaggcctcttcagaagaaagggttagtttgctccttcagctacgttaaaatgtctcttgcggtcgcactagtg
>trak2_stem1-3-4-5-6-7-9j_rep3+shape
gcttcgatatccgcatgctaaaccactaatggaaggatcagataaattagcacatgaaggagagagatgcactgagagtggatggcggaggaacttgagagaaaagggatgttgcagaaggactgtgaatgtggagatggtagtctctagccatttccgccagcaccgtcgaagctcgtttgaggatggaagaaagtaaacaaagtggggacaagtgatgaccagtttggagacaaatggaagaaagggttagtttgctccttcagctacgtttccttgcctcttgcggtcgcactagtg
>trak2_stem1-3-4-5-6-7-9comp_rep3+shape
gcttcgatatccgcatgctaaaccactaatcgagtcatatgataaattagccatatagacaggaagatgcactgagagtggaggtcggagcaacttgagagaaagctgataccgcagaaggactgtgaatgtggagagagcgcagtgaaggaatccccgcgagcgaagagtcagaccatttgaggatggacagtagtaaacaaagtggactgaagtgattggtaggactgttcgctcgcgaagaaagggttagtttgctccttcagctacgttggggtgtctcttgcggtcgcactagtg
>trak2_stem1-3-4-5-6-8-9i_rep1+shape
gcttcgatatccgcatgctaaaccactaactgacctcgtgtataaattagcgacaaagctagcaagatgcactgagagtggagaccggcctaacttgagagaaatatgataactgtgaaactctgtgaatgtggagagagcgcagtgaagggataggacgtttgtttgcaagagggtctttgaggatggagtctagtaaacaaagtggccctaagtgatgaccagtttggagacaaatggaagaaagggttagtttttgaaggaagctacgttgttctgactcttgcggtcgcactagtg
>trak2_stem1-3-4-5-6-8-9j_rep1+shape
gcttcgatatccgcatgctaaaccactaatcgagtcacctcataaattagcacatgaaggagagagatgcactgagagtggactacggttcaacttgagagaaaagggatgttgcagaaggactgtgaatgtggagatcgaagtctagagcaattacccgtttgtttgcaagagggtctttgaggatggaaaaaagtaaacaaagtggggacaagtgatgaccagtttggagacaaatgacccaaaaccatagtttgctccttcagctacgtttccttgcctcttgcggtcgcactagtg
>trak2_stem1-3-4-5-6-8-9comp_rep1+shape
gcttcgatatccgcatgctaaaccactaatggaggcataagataaattagccttatagccagcaagatgcactgagagtggacttcggaacaacttgagagaaagttgataaggcagaaggactgtgaatgtggagagagcgcagtgaaggcatgtttcgtttgtttgcaagagggtctttgaggatggataggagtaaacaaagtggcctaaagtgatgaccagtttggagacaaatgacttaaactaatagtttttagaagtagctacgttaaactggctcttgcggtcgcactagtg
>trak2_stem1-3-4-5-6-8-9i_rep2+shape
gcttcgatatccgcatgctaaaccactaactgacctcgtgtataaattagctggacagctagccagatgcactgagagtggagaccggcctaacttgagagaaacatgattgcagcgaaatgctgtgaatgtggagagagcgcagtgaagggataggacgtttgtttgcaagagggtctttgaggatggagtctagtaaacaaagtggcccaaagtgatgaccagtttggagacaaatggaagaaagggttagtttttaatgcaagctacgttattgtggctcttgcggtcgcactagtg
>trak2_stem1-3-4-5-6-8-9j_rep2+shape
gcttcgatatccgcatgctaaaccactaatggaaggtcctgataaattagcacatgaaggagagagatgcactgagagtggactgcggatcaacttgagagaaaagggatgttgcagaaggactgtgaatgtggagactggttgtttcagacatcttccgtttgtttgcaagagggtctttgaggatggaagtcagtaaacaaagtggggacaagtgatgaccagtttggagacaaatgtgcaaaaaaagtagtttgctccttcagctacgtttccttgcctcttgcggtcgcactagtg
>trak2_stem1-3-4-5-6-8-9comp_rep2+shape
gcttcgatatccgcatgctaaaccactaaacgatacttatcataaattagcgataaagtaaggtagatgcactgagagtggaccgcggtgcaacttgagagaaagcagatcgggcagaaggactgtgaatgtggagagagcgcagtgaaggtatgcttcgtttgtttgcaagagggtctttgaggatggaaagaagtaaacaaagtggtcttaagtgatgaccagtttggagacaaatgtggaaaactcttagtttagagtccaagctacgttaagctgactcttgcggtcgcactagtg
>trak2_stem1-3-4-5-6-8-9i_rep3+shape
gcttcgatatccgcatgctaaaccactaactgacctcgtgtataaattagccgtgtagtcagccagatgcactgagagtggagaccggcctaacttgagagaaagtagatccaagggaaaatctgtgaatgtggagagagcgcagtgaagggataggacgtttgtttgcaagagggtctttgaggatggagtctagtaaacaaagtggaattaagtgatgaccagtttggagacaaatggaagaaagggttagtttatcggcgtagctacgttgatgtgactcttgcggtcgcactagtg
>trak2_stem1-3-4-5-6-8-9j_rep3+shape
gcttcgatatccgcatgctaaaccactaagggagacaaacgataaattagcacatgaaggagagagatgcactgagagtggatgacggatgaacttgagagaaaagggatgttgcagaaggactgtgaatgtggagaacgtaggttacagatatcccgcgtttgtttgcaagagggtctttgaggatggaaatcagtaaacaaagtggggacaagtgatgaccagtttggagacaaatgcctaaaaatagtagtttgctccttcagctacgtttccttgcctcttgcggtcgcactagtg
>trak2_stem1-3-4-5-6-8-9comp_rep3+shape
gcttcgatatccgcatgctaaaccactaaacgaatctggacataaattagcgtccaagataggtagatgcactgagagtggagggcgggaaaacttgagagaaattcgatcccgcagaaggactgtgaatgtggagagagcgcagtgaaggtatccagcgtttgtttgcaagagggtctttgaggatggaaagaagtaaacaaagtggtcttaagtgatgaccagtttggagacaaatgccgtaaacccttagtttagggacggagctacgttctggtgactcttgcggtcgcactagtg
>trak2_stem1-3-4-5-7-8-9i_rep1+shape
gcttcgatatccgcatgctaaaccactaactgacctcgtgtataaattagccacccacctagccagatgcactgagagtggagaccggcctaacttgagagaaatctgattacaaggaacccctgtgaatgtggagagagcgcagtgaagggataggacgtttgtttgcaagagggtctttgaggatggagtctagtaaacaaagtggggacaagtgatttagaggagcggtgttggctgaagaaagggttagttttaatggggagctacgttagagtgactcttgcggtcgcactagtg
>trak2_stem1-3-4-5-7-8-9j_rep1+shape
gcttcgatatccgcatgctaaaccactaatggaagaaacacataaattagcacatgaaggagagagatgcactgagagtggacggcgggtcaacttgagagaaaagggatgttgcagaaggactgtgaatgtggagactggtacttctagacatcacctaaagaaccgattcagtaaatttgaggatggagtctagtaaacaaagtggggacaagtgatgaccagtttggagacaaatgttctaaacatctagtttgctccttcagctacgtttccttgcctcttgcggtcgcactagtg
>trak2_stem1-3-4-5-7-8-9comp_rep1+shape
gcttcgatatccgcatgctaaaccactaaacgagagataaaataaattagctttatactcaggtagatgcactgagagtggatcgcggatcaacttgagagaaagatgatcgagcagaaggactgtgaatgtggagagagcgcagtgaaggcatttaggccgccagagatcgagaagttttgaggatggagtctagtaaacaaagtggggacaagtgatacttagcgatgtctggcggcatgaaaatgcttagtttagcatcatagctacgttctaatggctcttgcggtcgcactagtg
>trak2_stem1-3-4-5-7-8-9i_rep2+shape
gcttcgatatccgcatgctaaaccactaactgacctcgtgtataaattagctatcaattaagtcagatgcactgagagtggagaccggcctaacttgagagaaatatgatcgacaggaacagctgtgaatgtggagagagcgcagtgaagggataggacgtttgtttgcaagagggtctttgaggatggagtctagtaaacaaagtggggacaagtgatagtaagagcaggctactgaagaagaaagggttagtttatctggatagctacgttgaagtggctcttgcggtcgcactagtg
>trak2_stem1-3-4-5-7-8-9j_rep2+shape
gcttcgatatccgcatgctaaaccactaagagaagaacacgataaattagcacatgaaggagagagatgcactgagagtggacctcggtgaaacttgagagaaaagggatgttgcagaaggactgtgaatgtggagattgatgtcttgagctattaatgtcaccggggtcgaagctcgtttgaggatggagtctagtaaacaaagtggggacaagtgatgaccagtttggagacaaatgaccaaaaaatatagtttgctccttcagctacgtttccttgcctcttgcggtcgcactagtg
>trak2_stem1-3-4-5-7-8-9comp_rep2+shape
gcttcgatatccgcatgctaaaccactaatagattcgcaacataaattagcgttgcagaaagtaagatgcactgagagtggagcgcgggacaacttgagagaaagtcgatcgcgcagaaggactgtgaatgtggagagagcgcagtgaaggcatcttcatcggccgcgttgcagtaagtttgaggatggagtctagtaaacaaagtggggacaagtgatcttaaggcaaggcggccgatcttaaaaatcgtagtttcgattaagagctacgttgaagtggctcttgcggtcgcactagtg
>trak2_stem1-3-4-5-7-8-9i_rep3+shape
gcttcgatatccgcatgctaaaccactaactgacctcgtgtataaattagctagacagctagcaagatgcactgagagtggagaccggcctaacttgagagaaagcagattcacgtgaaccgctgtgaatgtggagagagcgcagtgaagggataggacgtttgtttgcaagagggtctttgaggatggagtctagtaaacaaagtggggacaagtgataggaagccaagcatgcccgagaagaaagggttagtttttaatccgagctacgttgtactgtctcttgcggtcgcactagtg
>trak2_stem1-3-4-5-7-8-9j_rep3+shape
gcttcgatatccgcatgctaaaccactaagagatgagcgcgataaattagcacatgaaggagagagatgcactgagagtggaccacggagcaacttgagagaaaagggatgttgcagaaggactgtgaatgtggagatcgtcggctatagtaatgaacatacatgcggttttagataatttgaggatggagtctagtaaacaaagtggggacaagtgatgaccagtttggagacaaatgcctcaaaaatatagtttgctccttcagctacgtttccttgcctcttgcggtcgcactagtg
>trak2_stem1-3-4-5-7-8-9comp_rep3+shape
gcttcgatatccgcatgctaaaccactaagggaagctcccaataaattagctgggaagctagccagatgcactgagagtggatggcggggaaacttgagagaaatccgatccagcagaaggactgtgaatgtggagagagcgcagtgaaggcatgcctgcaggacgggttcgagctcttttgaggatggagtctagtaaacaaagtggggacaagtgatagagagcgaagccgtcctgctttaaaaaccttagtttaggttaaaagctacgttaggctggctcttgcggtcgcactagtg
>trak2_stem1-3-4-6-7-8-9i_rep1+shape
gcttcgatatccgcatgctaaaccactaactgacctcgtgtataaattagcgggaaacaaagccagatgcactgagagtggagaccggcctaacttgagagaaatcagatcacatcgaaggactgtgaatgtggagagagcgcagtgaagggataggacgtttgtttgcaagagggtctttgaggatggagtctagtaaacaaagtggccggaagtgatacttagcagtggtgatgcgtgaagaaagggttagtttatcaacctagctacgttggtatggctcttgcggtcgcactagtg
>trak2_stem1-3-4-6-7-8-9j_rep1+shape
gcttcgatatccgcatgctaaaccactaagcgaaaagtgccataaattagcacatgaaggagagagatgcactgagagtggatgtcggaagaacttgagagaaaagggatgttgcagaaggactgtgaatgtggagatcggattttatagccatcccggtaaaagcaggcttagttagtttgaggatggatgtcagtaaacaaagtggggacaagtgatgaccagtttggagacaaatgttctaaatttgtagtttgctccttcagctacgtttccttgcctcttgcggtcgcactagtg
>trak2_stem1-3-4-6-7-8-9comp_rep1+shape
gcttcgatatccgcatgctaaaccactaaacgaatcataagataaattagccttatagataggtagatgcactgagagtggacctcggatcaacttgagagaaagatgatagggcagaaggactgtgaatgtggagagagcgcagtgaaggcatcacgggccgtaagggcggagacaatttgaggatggaacaaagtaaacaaagtggttgtaagtgatttgtagccgcgcttacggcccggcaaaccaatagtttttgggccgagctacgttcgtgtggctcttgcggtcgcactagtg
>trak2_stem1-3-4-6-7-8-9i_rep2+shape
gcttcgatatccgcatgctaaaccactaactgacctcgtgtataaattagcctcctagccagctagatgcactgagagtggagaccggcctaacttgagagaaatctgattccagggaaggactgtgaatgtggagagagcgcagtgaagggataggacgtttgtttgcaagagggtctttgaggatggagtctagtaaacaaagtggcttgaagtgatcggtagaaccgtacttttacgaagaaagggttagtttttcttgagagctacgttggtatggctcttgcggtcgcactagtg
>trak2_stem1-3-4-6-7-8-9j_rep2+shape
gcttcgatatccgcatgctaaaccactaatcgaaacgcatgataaattagcacatgaaggagagagatgcactgagagtggatggcggaggaacttgagagaaaagggatgttgcagaaggactgtgaatgtggagatcgactgtttgagccatttctgtcagaagcgatgtagcaagtttgaggatggatagcagtaaacaaagtggggacaagtgatgaccagtttggagacaaatgcctcaaaatcatagtttgctccttcagctacgtttccttgcctcttgcggtcgcactagtg
>trak2_stem1-3-4-6-7-8-9comp_rep2+shape
gcttcgatatccgcatgctaaaccactaagagataagggaaataaattagcttcccattaagtcagatgcactgagagtggatcgcggttcaacttgagagaaagaagatcgagcagaaggactgtgaatgtggagagagcgcagtgaaggcatttttgcacgactcggcggagcacatttgaggatggaccagagtaaacaaagtggctggaagtgattgtgagccgcggagtcgtgcttctaaactcatagttttgagagaaagctacgttaaaatggctcttgcggtcgcactagtg
>trak2_stem1-3-4-6-7-8-9i_rep3+shape
gcttcgatatccgcatgctaaaccactaactgacctcgtgtataaattagcggcccaccaagtaagatgcactgagagtggagaccggcctaacttgagagaaagttgataggcgcgaaggactgtgaatgtggagagagcgcagtgaagggataggacgtttgtttgcaagagggtctttgaggatggagtctagtaaacaaagtggcactaagtgattcttagaggtgctgagtccagaagaaagggttagttttaagaggtagctacgttggggtgtctcttgcggtcgcactagtg
>trak2_stem1-3-4-6-7-8-9j_rep3+shape
gcttcgatatccgcatgctaaaccactaatcgaagcatacaataaattagcacatgaaggagagagatgcactgagagtggaatgcggtacaacttgagagaaaagggatgttgcagaaggactgtgaatgtggagatgggtggttttagacatttatgacactgcggatctagttcgtttgaggatggatgggagtaaacaaagtggggacaagtgatgaccagtttggagacaaatgctccaaatctatagtttgctccttcagctacgtttccttgcctcttgcggtcgcactagtg
>trak2_stem1-3-4-6-7-8-9comp_rep3+shape
gcttcgatatccgcatgctaaaccactaaaggaggagggccataaattagcggcccatccagctagatgcactgagagtggatgtcggagaaacttgagagaaatctgatacagcagaaggactgtgaatgtggagagagcgcagtgaaggcatttacgtaaccaggggtttagcagttttgaggatggacctgagtaaacaaagtggcaggaagtgatactgagaaacgcctggttacatccaaatccgtagtttcggaggatagctacgttgtaatggctcttgcggtcgcactagtg
>trak2_stem1-3-5-6-7-8-9i_rep1+shape
gcttcgatatccgcatgctaaaccactaactgacctcgtgtataaattagcgtccaagacaggtagatgcactgagagtggagaccggcctaacttgagagaaagcagatgttgcagaatctctgtgaatgtggagagagcgcagtgaagggataggacgtttgtttgcaagagggtctttgaggatggagtctagtaaacaaagtggcctaaagtgatacaaagaagagtttttcgacgaagaaagggttagtttagcatactagctacgttagagtgtctcttgcggtcgcactagtg
>trak2_stem1-3-5-6-7-8-9j_rep1+shape
gcttcgatatccgcatgctaaaccactaaaagagggacgagataaattagcacatgaaggagagagatgcactgagagtggagaccggatcaacttgagagaaaagggatgttgcagaaggactgtgaatgtggagaccgactcatcgagaaatctacatcgccaacgatcaagacattttgaggatggacaacagtaaacaaagtggggacaagtgatgaccagtttggagacaaatgatgcaaaaccctagtttgctccttcagctacgtttccttgcctcttgcggtcgcactagtg
>trak2_stem1-3-5-6-7-8-9comp_rep1+shape
gcttcgatatccgcatgctaaaccactaagcgagtctgatcataaattagcgatcaagacaggcagatgcactgagagtggagaccggtgaaacttgagagaaatcagatgttgcagaaggactgtgaatgtggagagagcgcagtgaaggcattactatgcctcgggacgcagcagttttgaggatggacgttagtaaacaaagtggaacgaagtgatactgaggcgtgccgaggcatttttaaatctatagttttagaaaaaagctacgttagtatggctcttgcggtcgcactagtg
>trak2_stem1-3-5-6-7-8-9i_rep2+shape
gcttcgatatccgcatgctaaaccactaactgacctcgtgtataaattagctttctagaaagttagatgcactgagagtggagaccggcctaacttgagagaaagccgatgttgcagaacctctgtgaatgtggagagagcgcagtgaagggataggacgtttgtttgcaagagggtctttgaggatggagtctagtaaacaaagtggtactaagtgatccggagaagtggtgggttgcgaagaaagggttagtttttctgagaagctacgttgagctgtctcttgcggtcgcactagtg
>trak2_stem1-3-5-6-7-8-9j_rep2+shape
gcttcgatatccgcatgctaaaccactaaaagagaaatcccataaattagcacatgaaggagagagatgcactgagagtggagaccggtgcaacttgagagaaaagggatgttgcagaaggactgtgaatgtggagaaggaaatattcagctatgctgttaacaggaggtccagctgatttgaggatggacagcagtaaacaaagtggggacaagtgatgaccagtttggagacaaatgtgctaaacatgtagtttgctccttcagctacgtttccttgcctcttgcggtcgcactagtg
>trak2_stem1-3-5-6-7-8-9comp_rep2+shape
gcttcgatatccgcatgctaaaccactaagcgagaattcagataaattagcctgaaattcaggcagatgcactgagagtggagaccggagaaacttgagagaaatctgatgttgcagaaggactgtgaatgtggagagagcgcagtgaaggcatcattacacacagggtcttagccaatttgaggatggaacttagtaaacaaagtggaagtaagtgatttggagaagagcctgtgtgttggaaaatctttagtttaagatccaagctacgttaatgtggctcttgcggtcgcactagtg
>trak2_stem1-3-5-6-7-8-9i_rep3+shape
gcttcgatatccgcatgctaaaccactaactgacctcgtgtataaattagccggctactaaggcagatgcactgagagtggagaccggcctaacttgagagaaattagatgttgcagaaaccctgtgaatgtggagagagcgcagtgaagggataggacgtttgtttgcaagagggtctttgaggatggagtctagtaaacaaagtggaccaaagtgatcgatagcccagctgagggcagaagaaagggttagtttataataagagctacgttggaatggctcttgcggtcgcactagtg
>trak2_stem1-3-5-6-7-8-9j_rep3+shape
gcttcgatatccgcatgctaaaccactaagcgaaagttctcataaattagcacatgaaggagagagatgcactgagagtggagaccggaggaacttgagagaaaagggatgttgcagaaggactgtgaatgtggagacggtaagatttagccatctcgacgcgtccggacgaagaaattttgaggatggatgacagtaaacaaagtggggacaagtgatgaccagtttggagacaaatgaggcaaattcctagtttgctccttcagctacgtttccttgcctcttgcggtcgcactagtg
>trak2_stem1-3-5-6-7-8-9comp_rep3+shape
gcttcgatatccgcatgctaaaccactaaaggatgagtccgataaattagccggacatcaagctagatgcactgagagtggagaccggttcaacttgagagaaagaagatgttgcagaaggactgtgaatgtggagagagcgcagtgaaggaatgtcgtggcgacgaggttcagtagatttgaggatggacgagagtaaacaaagtggctcgaagtgattctaaggaacgtcgtcgccaatctaaatgcttagtttagcaagatagctacgttcgactgtctcttgcggtcgcactagtg
>trak2_stem1-4-5-6-7-8-9i_rep1+shape
gcttcgatatccgcatgctaaaccactaactgacctcgtgtataaattagcttggtagataggaagatgcactgagagtggagaccggcctaacttgagagaaaagggattggaaggaaaccctgtgaatgtggagagagcgcagtgaagggataggacgtttgtttgcaagagggtctttgaggatggagtctagtaaacaaagtggaccgaagtgattgttagaggtgttggtgcgcgaagaaagggttagttttagatgagagctacgttcaggtgactcttgcggtcgcactagtg
>trak2_stem1-4-5-6-7-8-9j_rep1+shape
gcttcgatatccgcatgctaaaccactaatggaggcttgccataaattagcacatgaaggagagagatgcactgagagtggatcacggcctaacttgagagaaaagggatgttgcagaaggactgtgaatgtggagactgaaggttccagttatttcgtccaacgagggtccagaacttttgaggatggaaaaaagtaaacaaagtggggacaagtgatgaccagtttggagacaaatgtccaaaaaatgtagtttgctccttcagctacgtttccttgcctcttgcggtcgcactagtg
>trak2_stem1-4-5-6-7-8-9comp_rep1+shape
gcttcgatatccgcatgctaaaccactaagagatgatcaacataaattagcgttgaatcaagtcagatgcactgagagtggagggcggcctaacttgagagaaaagggatcccgcagaaggactgtgaatgtggagagagcgcagtgaaggcatctatatggccggagacttagccggtttgaggatggaaaggagtaaacaaagtggccttaagtgatccggagaagtgtccggccattggtaaaaccgtagtttcggtaccaagctacgttatagtggctcttgcggtcgcactagtg
>trak2_stem1-4-5-6-7-8-9i_rep2+shape
gcttcgatatccgcatgctaaaccactaactgacctcgtgtataaattagccttgaatacaggcagatgcactgagagtggagaccggcctaacttgagagaaaagggatacgaacgaatctctgtgaatgtggagagagcgcagtgaagggataggacgtttgtttgcaagagggtctttgaggatggagtctagtaaacaaagtggaactaagtgatacagaggaaaggtgatttacgaagaaagggttagttttaagagcgagctacgttctggtgtctcttgcggtcgcactagtg
>trak2_stem1-4-5-6-7-8-9j_rep2+shape
gcttcgatatccgcatgctaaaccactaaaagataatcatgataaattagcacatgaaggagagagatgcactgagagtggattacggcctaacttgagagaaaagggatgttgcagaaggactgtgaatgtggagaatggtggatacagtcattcccacgagaagagtcctagcacttttgaggatggatatgagtaaacaaagtggggacaagtgatgaccagtttggagacaaatgcccaaaaaccctagtttgctccttcagctacgtttccttgcctcttgcggtcgcactagtg
>trak2_stem1-4-5-6-7-8-9comp_rep2+shape
gcttcgatatccgcatgctaaaccactaatggagacacaccataaattagcggtgtagtcagcaagatgcactgagagtggatcacggcctaacttgagagaaaagggattgagcagaaggactgtgaatgtggagagagcgcagtgaaggaatgacctgagatctaggtggagatgttttgaggatggaccatagtaaacaaagtggatggaagtgatacatagccacgtagatctcaccgaaaaccaatagtttttggtcggagctacgttggtctgtctcttgcggtcgcactagtg
>trak2_stem1-4-5-6-7-8-9i_rep3+shape
gcttcgatatccgcatgctaaaccactaactgacctcgtgtataaattagccgggtagttaggaagatgcactgagagtggagaccggcctaacttgagagaaaagggatcagagggaacccctgtgaatgtggagagagcgcagtgaagggataggacgtttgtttgcaagagggtctttgaggatggagtctagtaaacaaagtggaataaagtgatcgagagaggtggctatggcagaagaaagggttagtttttagtcatagctacgttgttgtgtctcttgcggtcgcactagtg
>trak2_stem1-4-5-6-7-8-9j_rep3+shape
gcttcgatatccgcatgctaaaccactaaacgaataaagtgataaattagcacatgaaggagagagatgcactgagagtggattacggcctaacttgagagaaaagggatgttgcagaaggactgtgaatgtggagaccgtctcattgagatatgctggtggcaaaggattcagatcgtttgaggatggatcgaagtaaacaaagtggggacaagtgatgaccagtttggagacaaatgcgtcaaataagtagtttgctccttcagctacgtttccttgcctcttgcggtcgcactagtg
>trak2_stem1-4-5-6-7-8-9comp_rep3+shape
gcttcgatatccgcatgctaaaccactaaacgagggagctgataaattagccagctacccaggtagatgcactgagagtggactacggcctaacttgagagaaaagggattaggcagaaggactgtgaatgtggagagagcgcagtgaaggtatgatgacccccagcggtctagcacatttgaggatggaacgaagtaaacaaagtggtcgtaagtgattgtgagagacggctgggggtctgtaaaacagtagtttctgtacagagctacgttcatctgactcttgcggtcgcactagtg
>trak2_stem2-3-4-5-6-7-8i_rep1+shape
gcttcgatatccgcatgctaaaccactaactgacctcgtgtataaattagcacatgaaggagagagatgcactgagccaatagaccggcctaacttgagagaaagacgatccactcgaaattctgtgaatgtggagagagcgcagtgaagggataggacgtttgtttgcaagagggtctttgaggatggagtctagtaaacaaagtggccgaaagtgatagtaagacctggatatctatgaagaaagggttagtttagcgacgtagctacgtttccttgcctcttgcggtcgcactagtg
>trak2_stem2-3-4-5-6-7-8j_rep1+shape
gcttcgatatccgcatgctaaagtcagaactgacctcgtgtataaattagcacatgaaggagagagatgcactgagagtggacggcggagcaacttgagagaaaagggatgttgcagaaggactgtgaatgtggagagagcgcagtgaagggataggagaccctgacgatctagaaattttgaggatggaagtcagtaaacaaagtggggacaagtgatgaccagtttggagacaaatgcttaaaatctctagtttgctccttcagctacgtttccttgcctcttgcggtcgcactagtg
>trak2_stem2-3-4-5-6-7-8comp_rep1+shape
gcttcgatatccgcatgctaaagtgggaactgacctcgtgtataaattagcacatgaaggagagagatgcactgagcccacacggcggtgaaacttgagagaaatcagatccggcagaaggactgtgaatgtggagagagcgcagtgaagggataggaacgcatgaagggctagaccgtttgaggatggacattagtaaacaaagtggaatgaagtgatcggtagagccgttcatgcgtctttaaatttgtagtttcaaaaaagagctacgtttccttgcctcttgcggtcgcactagtg
>trak2_stem2-3-4-5-6-7-8i_rep2+shape
gcttcgatatccgcatgctaaaccactaactgacctcgtgtataaattagcacatgaaggagagagatgcactgagcactaagaccggcctaacttgagagaaataagatccccttgaatttctgtgaatgtggagagagcgcagtgaagggataggacgtttgtttgcaagagggtctttgaggatggagtctagtaaacaaagtggcacaaagtgatctataggaacgtttgcgcatgaagaaagggttagtttttcgaagaagctacgtttccttgcctcttgcggtcgcactagtg
>trak2_stem2-3-4-5-6-7-8j_rep2+shape
gcttcgatatccgcatgctaaatgcggaactgacctcgtgtataaattagcacatgaaggagagagatgcactgagagtggatggcggttaaacttgagagaaaagggatgttgcagaaggactgtgaatgtggagagagcgcagtgaagggataggaacccaagacggtcaagatagtttgaggatggatctaagtaaacaaagtggggacaagtgatgaccagtttggagacaaatgtcccaaactactagtttgctccttcagctacgtttccttgcctcttgcggtcgcactagtg
>trak2_stem2-3-4-5-6-7-8comp_rep2+shape
gcttcgatatccgcatgctaaagacagaactgacctcgtgtataaattagcacatgaaggagagagatgcactgagctgtcatgacgggagaacttgagagaaactcgattcagcagaaggactgtgaatgtggagagagcgcagtgaagggataggagcgggcagaggtgcagttagtttgaggatggataggagtaaacaaagtggcctaaagtgatctaaaggcacgtctgcccgcttcaaaaattatagttttaattgaaagctacgtttccttgcctcttgcggtcgcactagtg
>trak2_stem2-3-4-5-6-7-8i_rep3+shape
gcttcgatatccgcatgctaaaccactaactgacctcgtgtataaattagcacatgaaggagagagatgcactgagtaaccagaccggcctaacttgagagaaagtagatacccttgaaccgctgtgaatgtggagagagcgcagtgaagggataggacgtttgtttgcaagagggtctttgaggatggagtctagtaaacaaagtggaactaagtgatcggtagaagagtacttgtgagaagaaagggttagtttttgttcatagctacgtttccttgcctcttgcggtcgcactagtg
>trak2_stem2-3-4-5-6-7-8j_rep3+shape
gcttcgatatccgcatgctaaaggcagaactgacctcgtgtataaattagcacatgaaggagagagatgcactgagagtggaccgcgggtgaacttgagagaaaagggatgttgcagaaggactgtgaatgtggagagagcgcagtgaagggataggagaaaaaaccggctaagctattttgaggatggataggagtaaacaaagtggggacaagtgatgaccagtttggagacaaatgttgcaaaattgtagtttgctccttcagctacgtttccttgcctcttgcggtcgcactagtg
>trak2_stem2-3-4-5-6-7-8comp_rep3+shape
gcttcgatatccgcatgctaaatattaaactgacctcgtgtataaattagcacatgaaggagagagatgcactgagtaataagggcggtagaacttgagagaaactagatcccgcagaaggactgtgaatgtggagagagcgcagtgaagggataggagcgcatatggagcgagtcgttttgaggatggaaataagtaaacaaagtggtattaagtgatacgaagcgctgcatatgcgcctgtaaaaccatagttttggtacagagctacgtttccttgcctcttgcggtcgcactagtg
>trak2_stem2-3-4-5-6-7-9i_rep1+shape
gcttcgatatccgcatgctaaaccactaactgacctcgtgtataaattagcacatgaaggagagagatgcactgagttacaagaccggcctaacttgagagaaatatgatccctgtgaatctctgtgaatgtggagagagcgcagtgaagggataggacgtttgtttgcaagagggtctttgaggatggagtctagtaaacaaagtggaagaaagtgattgggagcagtgtagtgccccgaagaaagggttagtttgctccttcagctacgttgatatgactcttgcggtcgcactagtg
>trak2_stem2-3-4-5-6-7-9j_rep1+shape
gcttcgatatccgcatgctaaaatctgaactgacctcgtgtataaattagcacatgaaggagagagatgcactgagagtggaacacggttgaacttgagagaaaagggatgttgcagaaggactgtgaatgtggagaatggaagctcgagtaatccccttggaacgggactcagacattttgaggatggacaggagtaaacaaagtggggacaagtgatgaccagtttggagacaaatggaagaaagggttagtttgctccttcagctacgtttccttgcctcttgcggtcgcactagtg
>trak2_stem2-3-4-5-6-7-9comp_rep1+shape
gcttcgatatccgcatgctaaatttaaaactgacctcgtgtataaattagcacatgaaggagagagatgcactgagttaaaattgcggataaacttgagagaaatatgatcaagcagaaggactgtgaatgtggagagagcgcagtgaaggcatctcgatccgcaacgagttagctgttttgaggatggatgggagtaaacaaagtggcccaaagtgatacagagaactggttgcggatgaagaaagggttagtttgctccttcagctacgttcgagtggctcttgcggtcgcactagtg
>trak2_stem2-3-4-5-6-7-9i_rep2+shape
gcttcgatatccgcatgctaaaccactaactgacctcgtgtataaattagcacatgaaggagagagatgcactgagtccctagaccggcctaacttgagagaaagccgatcagaaggaaaacctgtgaatgtggagagagcgcagtgaagggataggacgtttgtttgcaagagggtctttgaggatggagtctagtaaacaaagtggcactaagtgattcataggggcggagagctcagaagaaagggttagtttgctccttcagctacgttaggatgtctcttgcggtcgcactagtg
>trak2_stem2-3-4-5-6-7-9j_rep2+shape
gcttcgatatccgcatgctaaagatacaactgacctcgtgtataaattagcacatgaaggagagagatgcactgagagtggaaggcgggggaacttgagagaaaagggatgttgcagaaggactgtgaatgtggagatggacttattcagaaatttcgttccaacccgtgccagtacgtttgaggatggaacgaagtaaacaaagtggggacaagtgatgaccagtttggagacaaatggaagaaagggttagtttgctccttcagctacgtttccttgcctcttgcggtcgcactagtg
>trak2_stem2-3-4-5-6-7-9comp_rep2+shape
gcttcgatatccgcatgctaaaaagtaaactgacctcgtgtataaattagcacatgaaggagagagatgcactgagtacttattgcggtggaacttgagagaaaccagatcaagcagaaggactgtgaatgtggagagagcgcagtgaaggaatcatgtcgagcgtggacctagctattttgaggatggaaagtagtaaacaaagtggacttaagtgatatagagaggtgcacgctcgagaagaaagggttagtttgctccttcagctacgttcatgtgtctcttgcggtcgcactagtg
>trak2_stem2-3-4-5-6-7-9i_rep3+shape
gcttcgatatccgcatgctaaaccactaactgacctcgtgtataaattagcacatgaaggagagagatgcactgaggcgcaagaccggcctaacttgagagaaattcgatacactcgaacctctgtgaatgtggagagagcgcagtgaagggataggacgtttgtttgcaagagggtctttgaggatggagtctagtaaacaaagtggttgtaagtgatataaagcgctgtcttttccagaagaaagggttagtttgctccttcagctacgttcttctgactcttgcggtcgcactagtg
>trak2_stem2-3-4-5-6-7-9j_rep3+shape
gcttcgatatccgcatgctaaattggaaactgacctcgtgtataaattagcacatgaaggagagagatgcactgagagtggaccgcgggtaaacttgagagaaaagggatgttgcagaaggactgtgaatgtggagacggtctcatcgagacatgaccgcgcaaaaagttctagatggtttgaggatggataggagtaaacaaagtggggacaagtgatgaccagtttggagacaaatggaagaaagggttagtttgctccttcagctacgtttccttgcctcttgcggtcgcactagtg
>trak2_stem2-3-4-5-6-7-9comp_rep3+shape
gcttcgatatccgcatgctaaagagtgaactgacctcgtgtataaattagcacatgaaggagagagatgcactgagcactcacgacggttaaacttgagagaaataagattcggcagaaggactgtgaatgtggagagagcgcagtgaaggaatcactgcacgagaaggggcagcacgtttgaggatggatcaaagtaaacaaagtggttgaaagtgatcgtgaggcccgttctcgtgcgaagaaagggttagtttgctccttcagctacgttagtgtgtctcttgcggtcgcactagtg
>trak2_stem2-3-4-5-6-8-9i_rep1+shape
gcttcgatatccgcatgctaaaccactaactgacctcgtgtataaattagcacatgaaggagagagatgcactgagtcgacagaccggcctaacttgagagaaagatgataacaacgaactcctgtgaatgtggagagagcgcagtgaagggataggacgtttgtttgcaagagggtctttgaggatggagtctagtaaacaaagtggtccaaagtgatgaccagtttggagacaaatggaagaaagggttagtttcgcaagggagctacgttattctgtctcttgcggtcgcactagtg
>trak2_stem2-3-4-5-6-8-9j_rep1+shape
gcttcgatatccgcatgctaaaagcacaactgacctcgtgtataaattagcacatgaaggagagagatgcactgagagtggaacgcggtacaacttgagagaaaagggatgttgcagaaggactgtgaatgtggagaatgacagtttcagtcatgaatcgtttgtttgcaagagggtctttgaggatggaaatcagtaaacaaagtggggacaagtgatgaccagtttggagacaaatgcggtaaatcactagtttgctccttcagctacgtttccttgcctcttgcggtcgcactagtg
>trak2_stem2-3-4-5-6-8-9comp_rep1+shape
gcttcgatatccgcatgctaaagtcagaactgacctcgtgtataaattagcacatgaaggagagagatgcactgagctgacaccacggaacaacttgagagaaagttgattgggcagaaggactgtgaatgtggagagagcgcagtgaaggcatgctgcgtttgtttgcaagagggtctttgaggatggaaaaaagtaaacaaagtggttttaagtgatgaccagtttggagacaaatgtcgtaaacgcgtagtttcgcgacgaagctacgttcagctggctcttgcggtcgcactagtg
>trak2_stem2-3-4-5-6-8-9i_rep2+shape
gcttcgatatccgcatgctaaaccactaactgacctcgtgtataaattagcacatgaaggagagagatgcactgagtagtaagaccggcctaacttgagagaaagttgatcagctcgaacccctgtgaatgtggagagagcgcagtgaagggataggacgtttgtttgcaagagggtctttgaggatggagtctagtaaacaaagtggcatgaagtgatgaccagtttggagacaaatggaagaaagggttagtttagatgccgagctacgttgaactgactcttgcggtcgcactagtg
>trak2_stem2-3-4-5-6-8-9j_rep2+shape
gcttcgatatccgcatgctaaaaactcaactgacctcgtgtataaattagcacatgaaggagagagatgcactgagagtggacggcggtagaacttgagagaaaagggatgttgcagaaggactgtgaatgtggagattgatttttagagaaatctatcgtttgtttgcaagagggtctttgaggatggacaagagtaaacaaagtggggacaagtgatgaccagtttggagacaaatgatgcaaaccaatagtttgctccttcagctacgtttccttgcctcttgcggtcgcactagtg
>trak2_stem2-3-4-5-6-8-9comp_rep2+shape
gcttcgatatccgcatgctaaatttacaactgacctcgtgtataaattagcacatgaaggagagagatgcactgaggtaaaaggtcggtgcaacttgagagaaagcagataccgcagaaggactgtgaatgtggagagagcgcagtgaaggaatccttcgtttgtttgcaagagggtctttgaggatggatcaaagtaaacaaagtggttgaaagtgatgaccagtttggagacaaatgattcaaacgtgtagtttcacggaatagctacgttaaggtgtctcttgcggtcgcactagtg
>trak2_stem2-3-4-5-6-8-9i_rep3+shape
gcttcgatatccgcatgctaaaccactaactgacctcgtgtataaattagcacatgaaggagagagatgcactgagtcgaaagaccggcctaacttgagagaaatttgatccgcatgaaaccctgtgaatgtggagagagcgcagtgaagggataggacgtttgtttgcaagagggtctttgaggatggagtctagtaaacaaagtggttggaagtgatgaccagtttggagacaaatggaagaaagggttagtttaactaaatagctacgttcatctggctcttgcggtcgcactagtg
>trak2_stem2-3-4-5-6-8-9j_rep3+shape
gcttcgatatccgcatgctaaatgcacaactgacctcgtgtataaattagcacatgaaggagagagatgcactgagagtggatttcgggggaacttgagagaaaagggatgttgcagaaggactgtgaatgtggagaacggcagatatagtcatgccgcgtttgtttgcaagagggtctttgaggatggatgtaagtaaacaaagtggggacaagtgatgaccagtttggagacaaatgttgaaaacacatagtttgctccttcagctacgtttccttgcctcttgcggtcgcactagtg
>trak2_stem2-3-4-5-6-8-9comp_rep3+shape
gcttcgatatccgcatgctaaaattggaactgacctcgtgtataaattagcacatgaaggagagagatgcactgagccaatagggcggaagaacttgagagaaacttgatcccgcagaaggactgtgaatgtggagagagcgcagtgaaggtattatccgtttgtttgcaagagggtctttgaggatggaacatagtaaacaaagtggatgtaagtgatgaccagtttggagacaaatgactcaaatttatagttttaaagagtagctacgttgatatgactcttgcggtcgcactagtg
>trak2_stem2-3-4-5-7-8-9i_rep1+shape
gcttcgatatccgcatgctaaaccactaactgacctcgtgtataaattagcacatgaaggagagagatgcactgaggtgcaagaccggcctaacttgagagaaactcgatcaaattgaacatctgtgaatgtggagagagcgcagtgaagggataggacgtttgtttgcaagagggtctttgaggatggagtctagtaaacaaagtggggacaagtgattcttagacgcgccgatgggcgaagaaagggttagtttcacaagcgagctacgttctagtgtctcttgcggtcgcactagtg
>trak2_stem2-3-4-5-7-8-9j_rep1+shape
gcttcgatatccgcatgctaaaaggacaactgacctcgtgtataaattagcacatgaaggagagagatgcactgagagtggaccgcggatgaacttgagagaaaagggatgttgcagaaggactgtgaatgtggagactggatgctttagaaattcaggcggaacgagttgcagcaattttgaggatggagtctagtaaacaaagtggggacaagtgatgaccagtttggagacaaatgccttaaactactagtttgctccttcagctacgtttccttgcctcttgcggtcgcactagtg
>trak2_stem2-3-4-5-7-8-9comp_rep1+shape
gcttcgatatccgcatgctaaatgttgaactgacctcgtgtataaattagcacatgaaggagagagatgcactgagcaacaattgcggtgcaacttgagagaaagcagatcaagcagaaggactgtgaatgtggagagagcgcagtgaaggcatctagggaaatctagttgcagataatttgaggatggagtctagtaaacaaagtggggacaagtgatttataggcaagtagatttccttttaaaacagtagtttctgtaaaaagctacgttctagtggctcttgcggtcgcactagtg
>trak2_stem2-3-4-5-7-8-9i_rep2+shape
gcttcgatatccgcatgctaaaccactaactgacctcgtgtataaattagcacatgaaggagagagatgcactgaggactaagaccggcctaacttgagagaaacccgataaatacgaaactctgtgaatgtggagagagcgcagtgaagggataggacgtttgtttgcaagagggtctttgaggatggagtctagtaaacaaagtggggacaagtgatcttgagcagaggatgggtctgaagaaagggttagtttctaagcgtagctacgttgtaatgtctcttgcggtcgcactagtg
>trak2_stem2-3-4-5-7-8-9j_rep2+shape
gcttcgatatccgcatgctaaatgtggaactgacctcgtgtataaattagcacatgaaggagagagatgcactgagagtggaccacggggaaacttgagagaaaagggatgttgcagaaggactgtgaatgtggagatcgaaagttacagccatgaaggtgaaccccggcttagaacttttgaggatggagtctagtaaacaaagtggggacaagtgatgaccagtttggagacaaatgttgaaaaattgtagtttgctccttcagctacgtttccttgcctcttgcggtcgcactagtg
>trak2_stem2-3-4-5-7-8-9comp_rep2+shape
gcttcgatatccgcatgctaaagataaaactgacctcgtgtataaattagcacatgaaggagagagatgcactgagttatcatcacggagcaacttgagagaaagctgattgagcagaaggactgtgaatgtggagagagcgcagtgaaggaatctagtcccatctcggcccagttggtttgaggatggagtctagtaaacaaagtggggacaagtgatccaaaggggcggagatgggaccgaaaacgtgtagtttcacgtcggagctacgttctagtgtctcttgcggtcgcactagtg
>trak2_stem2-3-4-5-7-8-9i_rep3+shape
gcttcgatatccgcatgctaaaccactaactgacctcgtgtataaattagcacatgaaggagagagatgcactgaggtgcaagaccggcctaacttgagagaaacaagatacccaggaaaacctgtgaatgtggagagagcgcagtgaagggataggacgtttgtttgcaagagggtctttgaggatggagtctagtaaacaaagtggggacaagtgatatgaaggaaagtacaggggtgaagaaagggttagtttttgtgggaagctacgttggtgtggctcttgcggtcgcactagtg
>trak2_stem2-3-4-5-7-8-9j_rep3+shape
gcttcgatatccgcatgctaaaaggtgaactgacctcgtgtataaattagcacatgaaggagagagatgcactgagagtggaacgcggagaaacttgagagaaaagggatgttgcagaaggactgtgaatgtggagacggtagtatttagacattcagtcccccagggtgctagtacatttgaggatggagtctagtaaacaaagtggggacaagtgatgaccagtttggagacaaatgatgaaaaccagtagtttgctccttcagctacgtttccttgcctcttgcggtcgcactagtg
>trak2_stem2-3-4-5-7-8-9comp_rep3+shape
gcttcgatatccgcatgctaaattttcaactgacctcgtgtataaattagcacatgaaggagagagatgcactgaggaaaaaccacggtgaaacttgagagaaatcagattgggcagaaggactgtgaatgtggagagagcgcagtgaaggaattttcttacctctggttggagaacgtttgaggatggagtctagtaaacaaagtggggacaagtgatcgttagccaagcagaggtaaattaaaaagcgtagtttcgcttaatagctacgttgaaatgtctcttgcggtcgcactagtg
>trak2_stem2-3-4-6-7-8-9i_rep1+shape
gcttcgatatccgcatgctaaaccactaactgacctcgtgtataaattagcacatgaaggagagagatgcactgagctgatagaccggcctaacttgagagaaagcagatacatttgaaggactgtgaatgtggagagagcgcagtgaagggataggacgtttgtttgcaagagggtctttgaggatggagtctagtaaacaaagtggttgtaagtgatttatagggatgcaggggtgcgaagaaagggttagtttagcgtccaagctacgttggtatggctcttgcggtcgcactagtg
>trak2_stem2-3-4-6-7-8-9j_rep1+shape
gcttcgatatccgcatgctaaaagctcaactgacctcgtgtataaattagcacatgaaggagagagatgcactgagagtggattgcggtaaaacttgagagaaaagggatgttgcagaaggactgtgaatgtggagatcggctcctagagtcatctttgacaacgcggtggtagttcgtttgaggatggaactaagtaaacaaagtggggacaagtgatgaccagtttggagacaaatgccgaaaatacctagtttgctccttcagctacgtttccttgcctcttgcggtcgcactagtg
>trak2_stem2-3-4-6-7-8-9comp_rep1+shape
gcttcgatatccgcatgctaaaggcgaaactgacctcgtgtataaattagcacatgaaggagagagatgcactgagtcgccacgacggggaaacttgagagaaatccgattcggcagaaggactgtgaatgtggagagagcgcagtgaaggtatctcggtgacaagaggtctagaaaatttgaggatggatcggagtaaacaaagtggccgaaagtgatttttagagacgtcttgtcacactcaaaaccatagttttggtgagtagctacgttcgagtgactcttgcggtcgcactagtg
>trak2_stem2-3-4-6-7-8-9i_rep2+shape
gcttcgatatccgcatgctaaaccactaactgacctcgtgtataaattagcacatgaaggagagagatgcactgagccctcagaccggcctaacttgagagaaagaagatcgaatcgaaggactgtgaatgtggagagagcgcagtgaagggataggacgtttgtttgcaagagggtctttgaggatggagtctagtaaacaaagtggacgtaagtgatctgtagcggtgtacaccccagaagaaagggttagttttggtggagagctacgttgatgtggctcttgcggtcgcactagtg
>trak2_stem2-3-4-6-7-8-9j_rep2+shape
gcttcgatatccgcatgctaaatgcagaactgacctcgtgtataaattagcacatgaaggagagagatgcactgagagtggatctcggaaaaacttgagagaaaagggatgttgcagaaggactgtgaatgtggagacggaatttttcagctatgctggtgagcagagtcgaagtcaatttgaggatggacatcagtaaacaaagtggggacaagtgatgaccagtttggagacaaatgtgcaaaatacgtagtttgctccttcagctacgtttccttgcctcttgcggtcgcactagtg
>trak2_stem2-3-4-6-7-8-9comp_rep2+shape
gcttcgatatccgcatgctaaaaagtgaactgacctcgtgtataaattagcacatgaaggagagagatgcactgagcacttatgacggtaaaacttgagagaaattagattcagcagaaggactgtgaatgtggagagagcgcagtgaaggcatcttggtggcaaaagactgagtaggtttgaggatggaaataagtaaacaaagtggtattaagtgatcctaagcagtgttttgccacattcaaatctttagtttaagagaatagctacgttcaagtggctcttgcggtcgcactagtg
>trak2_stem2-3-4-6-7-8-9i_rep3+shape
gcttcgatatccgcatgctaaaccactaactgacctcgtgtataaattagcacatgaaggagagagatgcactgagccgccagaccggcctaacttgagagaaataagatcgcatggaaggactgtgaatgtggagagagcgcagtgaagggataggacgtttgtttgcaagagggtctttgaggatggagtctagtaaacaaagtggacgtaagtgatacatagccgcggcttcgtgtgaagaaagggttagtttcaaaacctagctacgttatgatgtctcttgcggtcgcactagtg
>trak2_stem2-3-4-6-7-8-9j_rep3+shape
gcttcgatatccgcatgctaaatgcgaaactgacctcgtgtataaattagcacatgaaggagagagatgcactgagagtggaatgcggatcaacttgagagaaaagggatgttgcagaaggactgtgaatgtggagaacgattgattgagatatcaataacccaagagttgaagccattttgaggatggatgggagtaaacaaagtggggacaagtgatgaccagtttggagacaaatgtctaaaacctgtagtttgctccttcagctacgtttccttgcctcttgcggtcgcactagtg
>trak2_stem2-3-4-6-7-8-9comp_rep3+shape
gcttcgatatccgcatgctaaatatgcaactgacctcgtgtataaattagcacatgaaggagagagatgcactgaggcataatcgcggttaaacttgagagaaataagatcgagcagaaggactgtgaatgtggagagagcgcagtgaaggtatcaatgtaagtcgcgttggagttaatttgaggatggacgttagtaaacaaagtggaacgaagtgatttaaagccaaggcgacttactggcaaaatcgtagtttcgatgccaagctacgttattgtgactcttgcggtcgcactagtg
>trak2_stem2-3-5-6-7-8-9i_rep1+shape
gcttcgatatccgcatgctaaaccactaactgacctcgtgtataaattagcacatgaaggagagagatgcactgagccgcaagaccggcctaacttgagagaaagctgatgttgcagaaatgctgtgaatgtggagagagcgcagtgaagggataggacgtttgtttgcaagagggtctttgaggatggagtctagtaaacaaagtggcattaagtgatcctaagcgacgttcgcggaagaagaaagggttagttttgaggaaaagctacgttggtgtggctcttgcggtcgcactagtg
>trak2_stem2-3-5-6-7-8-9j_rep1+shape
gcttcgatatccgcatgctaaaagcaaaactgacctcgtgtataaattagcacatgaaggagagagatgcactgagagtggagaccggaaaaacttgagagaaaagggatgttgcagaaggactgtgaatgtggagaatgacgtctagagtcatgattgcaaacaacgacgtagtaattttgaggatggatcacagtaaacaaagtggggacaagtgatgaccagtttggagacaaatgaccaaaatttgtagtttgctccttcagctacgtttccttgcctcttgcggtcgcactagtg
>trak2_stem2-3-5-6-7-8-9comp_rep1+shape
gcttcgatatccgcatgctaaatagtaaactgacctcgtgtataaattagcacatgaaggagagagatgcactgagtactaagaccgggtaaacttgagagaaatacgatgttgcagaaggactgtgaatgtggagagagcgcagtgaaggcattaccagcgataaagagccagtcggtttgaggatggaccttagtaaacaaagtggaaggaagtgatccgaagggctgtttatcgctttctaaatgcttagtttagcaagaaagctacgttggtatggctcttgcggtcgcactagtg
>trak2_stem2-3-5-6-7-8-9i_rep2+shape
gcttcgatatccgcatgctaaaccactaactgacctcgtgtataaattagcacatgaaggagagagatgcactgagcccaaagaccggcctaacttgagagaaatcagatgttgcagaacttctgtgaatgtggagagagcgcagtgaagggataggacgtttgtttgcaagagggtctttgaggatggagtctagtaaacaaagtggcataaagtgatagttagacctgtccgttcgcgaagaaagggttagtttttgatcgtagctacgttgggatggctcttgcggtcgcactagtg
>trak2_stem2-3-5-6-7-8-9j_rep2+shape
gcttcgatatccgcatgctaaaaaggcaactgacctcgtgtataaattagcacatgaaggagagagatgcactgagagtggagaccggtaaaacttgagagaaaagggatgttgcagaaggactgtgaatgtggagaagggatcttctagccatttttttaggaggagattcagtacatttgaggatggacgacagtaaacaaagtggggacaagtgatgaccagtttggagacaaatgtcctaaacacctagtttgctccttcagctacgtttccttgcctcttgcggtcgcactagtg
>trak2_stem2-3-5-6-7-8-9comp_rep2+shape
gcttcgatatccgcatgctaaaaatagaactgacctcgtgtataaattagcacatgaaggagagagatgcactgagctattagaccggatcaacttgagagaaagatgatgttgcagaaggactgtgaatgtggagagagcgcagtgaaggtatttccacgagcgaagaggcagctgatttgaggatggatatgagtaaacaaagtggcataaagtgattcagaggcctgttcgctcgtctgaaaaagattagtttatcttcagagctacgttggaatgactcttgcggtcgcactagtg
>trak2_stem2-3-5-6-7-8-9i_rep3+shape
gcttcgatatccgcatgctaaaccactaactgacctcgtgtataaattagcacatgaaggagagagatgcactgaggaaccagaccggcctaacttgagagaaacaagatgttgcagaaaccctgtgaatgtggagagagcgcagtgaagggataggacgtttgtttgcaagagggtctttgaggatggagtctagtaaacaaagtggattgaagtgatacttagccgcgttcatccgagaagaaagggttagtttcacagccaagctacgttatactgactcttgcggtcgcactagtg
>trak2_stem2-3-5-6-7-8-9j_rep3+shape
gcttcgatatccgcatgctaaatgcgcaactgacctcgtgtataaattagcacatgaaggagagagatgcactgagagtggagaccggagaaacttgagagaaaagggatgttgcagaaggactgtgaatgtggagactgatttatatagttattctgacgcaaggcgatgcagtaaatttgaggatggacgagagtaaacaaagtggggacaagtgatgaccagtttggagacaaatgctcaaaacaactagtttgctccttcagctacgtttccttgcctcttgcggtcgcactagtg
>trak2_stem2-3-5-6-7-8-9comp_rep3+shape
gcttcgatatccgcatgctaaaaacgcaactgacctcgtgtataaattagcacatgaaggagagagatgcactgaggcgttagaccggataaacttgagagaaatatgatgttgcagaaggactgtgaatgtggagagagcgcagtgaaggcatgtccttccccgtggtctgagccgatttgaggatggatggtagtaaacaaagtggaccaaagtgattcggagcagagcacggggaaatttaaaaccttagtttaggtaaatagctacgttggactggctcttgcggtcgcactagtg
>trak2_stem2-4-5-6-7-8-9i_rep1+shape
gcttcgatatccgcatgctaaaccactaactgacctcgtgtataaattagcacatgaaggagagagatgcactgaggagcaagaccggcctaacttgagagaaaagggattagcaggaacccctgtgaatgtggagagagcgcagtgaagggataggacgtttgtttgcaagagggtctttgaggatggagtctagtaaacaaagtggcagtaagtgatcgagagcacaggatttgcacgaagaaagggttagtttatctaacgagctacgttcttgtgactcttgcggtcgcactagtg
>trak2_stem2-4-5-6-7-8-9j_rep1+shape
gcttcgatatccgcatgctaaaggcagaactgacctcgtgtataaattagcacatgaaggagagagatgcactgagagtggatgacggcctaacttgagagaaaagggatgttgcagaaggactgtgaatgtggagactgttgcctatagccatccatgtcagcagggtgtcagacaatttgaggatggacgaaagtaaacaaagtggggacaagtgatgaccagtttggagacaaatgattcaaaaccctagtttgctccttcagctacgtttccttgcctcttgcggtcgcactagtg
>trak2_stem2-4-5-6-7-8-9comp_rep1+shape
gcttcgatatccgcatgctaaaatctcaactgacctcgtgtataaattagcacatgaaggagagagatgcactgaggagatacgtcggcctaacttgagagaaaagggatacggcagaaggactgtgaatgtggagagagcgcagtgaaggcatgcccggcggccgggtggtagcacatttgaggatggatctgagtaaacaaagtggcagaaagtgattgtgagaccagccggccgcctcgaaaatttatagttttaaatcgaagctacgttgggctggctcttgcggtcgcactagtg
>trak2_stem2-4-5-6-7-8-9i_rep2+shape
gcttcgatatccgcatgctaaaccactaactgacctcgtgtataaattagcacatgaaggagagagatgcactgaggagatagaccggcctaacttgagagaaaagggattgctatgaactcctgtgaatgtggagagagcgcagtgaagggataggacgtttgtttgcaagagggtctttgaggatggagtctagtaaacaaagtggccgaaagtgattttaagacatgtccatgtcagaagaaagggttagtttagattccaagctacgttattgtgtctcttgcggtcgcactagtg
>trak2_stem2-4-5-6-7-8-9j_rep2+shape
gcttcgatatccgcatgctaaagagaaaactgacctcgtgtataaattagcacatgaaggagagagatgcactgagagtggatgtcggcctaacttgagagaaaagggatgttgcagaaggactgtgaatgtggagattgaaacttagagttattctgtaaacagggggctaagtcgttttgaggatggaagacagtaaacaaagtggggacaagtgatgaccagtttggagacaaatgttcaaaactactagtttgctccttcagctacgtttccttgcctcttgcggtcgcactagtg
>trak2_stem2-4-5-6-7-8-9comp_rep2+shape
gcttcgatatccgcatgctaaaagcggaactgacctcgtgtataaattagcacatgaaggagagagatgcactgagccgctatcgcggcctaacttgagagaaaagggatcgagcagaaggactgtgaatgtggagagagcgcagtgaaggcatctcttgcaaactaggcggagttggtttgaggatggaagatagtaaacaaagtggatctaagtgatccaaagccgcgtagtttgcatttaaaaataatagtttttattaaaagctacgttagagtggctcttgcggtcgcactagtg
>trak2_stem2-4-5-6-7-8-9i_rep3+shape
gcttcgatatccgcatgctaaaccactaactgacctcgtgtataaattagcacatgaaggagagagatgcactgaggcgtaagaccggcctaacttgagagaaaagggattgaatggaattgctgtgaatgtggagagagcgcagtgaagggataggacgtttgtttgcaagagggtctttgaggatggagtctagtaaacaaagtggccgtaagtgattcatagaagagcccgcccctgaagaaagggttagtttctgatccgagctacgttaggctgtctcttgcggtcgcactagtg
>trak2_stem2-4-5-6-7-8-9j_rep3+shape
gcttcgatatccgcatgctaaatttacaactgacctcgtgtataaattagcacatgaaggagagagatgcactgagagtggatcgcggcctaacttgagagaaaagggatgttgcagaaggactgtgaatgtggagaaggttattttgagtaattcattccggacagggcttagatcatttgaggatggaaatgagtaaacaaagtggggacaagtgatgaccagtttggagacaaatgcggaaaaattatagtttgctccttcagctacgtttccttgcctcttgcggtcgcactagtg
>trak2_stem2-4-5-6-7-8-9comp_rep3+shape
gcttcgatatccgcatgctaaaatggcaactgacctcgtgtataaattagcacatgaaggagagagatgcactgaggccatagtacggcctaacttgagagaaaagggattacgcagaaggactgtgaatgtggagagagcgcagtgaaggtatttctaggcccagggtgcgagttggtttgaggatggacagaagtaaacaaagtggtctgaagtgatccaaagcgcagcctgggcctaccaaaacgaatagtttttcgtggtagctacgttagaatgactcttgcggtcgcactagtg
>trak2_stem3-4-5-6-7-8-9i_rep1+shape
gcttcgatatccgcatgctaaaccactaactgacctcgtgtataaattagcacatgaaggagagagatgcactgagagtggagaccggcctaacttgagagaaagctgataggctggaatatctgtgaatgtggagagagcgcagtgaagggataggacgtttgtttgcaagagggtctttgaggatggagtctagtaaacaaagtggatcaaagtgatagtaaggactgttttgtcgcgaagaaagggttagtttcaggaacgagctacgttcggctggctcttgcggtcgcactagtg
>trak2_stem3-4-5-6-7-8-9j_rep1+shape
gcttcgatatccgcatgctaaaccactaactgacctcgtgtataaattagcacatgaaggagagagatgcactgagagtggaaggcggtgaaacttgagagaaaagggatgttgcagaaggactgtgaatgtggagaccgaattttagagtcatttacttaagagcggacccagtcgatttgaggatggacaaaagtaaacaaagtggggacaagtgatgaccagtttggagacaaatgccgcaaaactatagtttgctccttcagctacgtttccttgcctcttgcggtcgcactagtg
>trak2_stem3-4-5-6-7-8-9comp_rep1+shape
gcttcgatatccgcatgctaaaccactaactgacctcgtgtataaattagcacatgaaggagagagatgcactgagagtggagctcggggcaacttgagagaaagccgatagcgcagaaggactgtgaatgtggagagagcgcagtgaaggaatcccctggggcataggtccagataatttgaggatggacagtagtaaacaaagtggactgaagtgatttatagggacgtatgccccatcgcaaaactttagtttaagtgcgaagctacgttggggtgtctcttgcggtcgcactagtg
>trak2_stem3-4-5-6-7-8-9i_rep2+shape
gcttcgatatccgcatgctaaaccactaactgacctcgtgtataaattagcacatgaaggagagagatgcactgagagtggagaccggcctaacttgagagaaatcagatagaatggaacccctgtgaatgtggagagagcgcagtgaagggataggacgtttgtttgcaagagggtctttgaggatggagtctagtaaacaaagtggtaggaagtgattttaaggagagcagtcgcacgaagaaagggttagtttatataagaagctacgttcgaatgtctcttgcggtcgcactagtg
>trak2_stem3-4-5-6-7-8-9j_rep2+shape
gcttcgatatccgcatgctaaaccactaactgacctcgtgtataaattagcacatgaaggagagagatgcactgagagtggattacggtacaacttgagagaaaagggatgttgcagaaggactgtgaatgtggagaacggaggctcgagctatcctgtaacaacaggttctagaacatttgaggatggaacgcagtaaacaaagtggggacaagtgatgaccagtttggagacaaatgcctaaaactagtagtttgctccttcagctacgtttccttgcctcttgcggtcgcactagtg
>trak2_stem3-4-5-6-7-8-9comp_rep2+shape
gcttcgatatccgcatgctaaaccactaactgacctcgtgtataaattagcacatgaaggagagagatgcactgagagtggagttcggtgcaacttgagagaaagcagataacgcagaaggactgtgaatgtggagagagcgcagtgaaggcattaacggaaaaataggccgagtacttttgaggatggacaagagtaaacaaagtggcttgaagtgatagtaagcggcgtatttttcccccaaaactattagtttatagtgggagctacgttgttatggctcttgcggtcgcactagtg
>trak2_stem3-4-5-6-7-8-9i_rep3+shape
gcttcgatatccgcatgctaaaccactaactgacctcgtgtataaattagcacatgaaggagagagatgcactgagagtggagaccggcctaacttgagagaaagttgatcaaaaggaaccgctgtgaatgtggagagagcgcagtgaagggataggacgtttgtttgcaagagggtctttgaggatggagtctagtaaacaaagtggctttaagtgatcggaaggaacgttttcgtccgaagaaagggttagtttttcagacaagctacgttaatgtggctcttgcggtcgcactagtg
>trak2_stem3-4-5-6-7-8-9j_rep3+shape
gcttcgatatccgcatgctaaaccactaactgacctcgtgtataaattagcacatgaaggagagagatgcactgagagtggaacgcggaggaacttgagagaaaagggatgttgcagaaggactgtgaatgtggagaccggcgcctctagacattacttcagatcaaggcttagctgttttgaggatggacgtaagtaaacaaagtggggacaagtgatgaccagtttggagacaaatgatccaaacctatagtttgctccttcagctacgtttccttgcctcttgcggtcgcactagtg
>trak2_stem3-4-5-6-7-8-9comp_rep3+shape
gcttcgatatccgcatgctaaaccactaactgacctcgtgtataaattagcacatgaaggagagagatgcactgagagtggagttcggggcaacttgagagaaagccgataacgcagaaggactgtgaatgtggagagagcgcagtgaaggaattaatgggcatctcgatttagttcgtttgaggatggaacgtagtaaacaaagtggacgtaagtgatcgaaagaaatggagatgccctgctaaaacaatagtttttgtagcaagctacgttattatgtctcttgcggtcgcactagtg
>trak2_stem1-2-3-4-5-6-7-8i_rep1+shape
gcttcgatatccgcatgctaaaccactaactgacctcgtgtataaattagcgtgatagttagtcagatgcactgagtacctagaccggcctaacttgagagaaacatgatcagttggaactgctgtgaatgtggagagagcgcagtgaagggataggacgtttgtttgcaagagggtctttgaggatggagtctagtaaacaaagtggtctaaagtgattgtaaggcacgcacgtcgcagaagaaagggttagtttaaggtagtagctacgtttccttgcctcttgcggtcgcactagtg
>trak2_stem1-2-3-4-5-6-7-8j_rep1+shape
gcttcgatatccgcatgctaaattcagaatagatacaagtaataaattagcacatgaaggagagagatgcactgagagtggattacggaggaacttgagagaaaagggatgttgcagaaggactgtgaatgtggagagagcgcagtgaagggataggagtcagaggagatccagacgatttgaggatggaaataagtaaacaaagtggggacaagtgatgaccagtttggagacaaatgccctaaatttatagtttgctccttcagctacgtttccttgcctcttgcggtcgcactagtg
>trak2_stem1-2-3-4-5-6-7-8comp_rep1+shape
gcttcgatatccgcatgctaaagatggaaacgagtattgtaataaattagctacaaatacaggtagatgcactgagccatcattgcggttgaacttgagagaaacaagatcaagcagaaggactgtgaatgtggagagagcgcagtgaagggataggaaggagcctggtgccagatcgtttgaggatggacagaagtaaacaaagtggtctgaagtgatcgatagggcagcaggctcctctttaaaattatagttttaataaagagctacgtttccttgcctcttgcggtcgcactagtg
>trak2_stem1-2-3-4-5-6-7-8i_rep2+shape
gcttcgatatccgcatgctaaaccactaactgacctcgtgtataaattagctaggtacttagtcagatgcactgaggagtcagaccggcctaacttgagagaaatctgatcgccaggaacttctgtgaatgtggagagagcgcagtgaagggataggacgtttgtttgcaagagggtctttgaggatggagtctagtaaacaaagtggatttaagtgatttgaaggcatgcttggtgatgaagaaagggttagtttcggttacaagctacgtttccttgcctcttgcggtcgcactagtg
>trak2_stem1-2-3-4-5-6-7-8j_rep2+shape
gcttcgatatccgcatgctaaaaagggaaacgatggaactcataaattagcacatgaaggagagagatgcactgagagtggaagtcgggtaaacttgagagaaaagggatgttgcagaaggactgtgaatgtggagagagcgcagtgaagggataggattgacaccagacccagttcttttgaggatggacgagagtaaacaaagtggggacaagtgatgaccagtttggagacaaatgtttcaaaacagtagtttgctccttcagctacgtttccttgcctcttgcggtcgcactagtg
>trak2_stem1-2-3-4-5-6-7-8comp_rep2+shape
gcttcgatatccgcatgctaaaatcaaaatcgaaactgaaaataaattagctttcaagttaggaagatgcactgagttgatatggcgggggaacttgagagaaacccgatccagcagaaggactgtgaatgtggagagagcgcagtgaagggataggatgcagaagggatcgagccaatttgaggatggacataagtaaacaaagtggtatgaagtgatttggagcgatgccttctgcatctaaaaatagtagtttctattagaagctacgtttccttgcctcttgcggtcgcactagtg
>trak2_stem1-2-3-4-5-6-7-8i_rep3+shape
gcttcgatatccgcatgctaaaccactaactgacctcgtgtataaattagcttcctataaaggtagatgcactgagtccaaagaccggcctaacttgagagaaacccgatccgtgggaacagctgtgaatgtggagagagcgcagtgaagggataggacgtttgtttgcaagagggtctttgaggatggagtctagtaaacaaagtggaaggaagtgatagggagaggtgtatgggtaagaagaaagggttagtttctgttgagagctacgtttccttgcctcttgcggtcgcactagtg
>trak2_stem1-2-3-4-5-6-7-8j_rep3+shape
gcttcgatatccgcatgctaaaggtaaaatcgattcgtacaataaattagcacatgaaggagagagatgcactgagagtggaccgcggttgaacttgagagaaaagggatgttgcagaaggactgtgaatgtggagagagcgcagtgaagggataggagacactgcagggctagcaggtttgaggatggacgacagtaaacaaagtggggacaagtgatgaccagtttggagacaaatgctccaaaatagtagtttgctccttcagctacgtttccttgcctcttgcggtcgcactagtg
>trak2_stem1-2-3-4-5-6-7-8comp_rep3+shape
gcttcgatatccgcatgctaaaggctgaaaagaatctgataataaattagctatcaagatagttagatgcactgagcagccagcacggaacaacttgagagaaagttgattgcgcagaaggactgtgaatgtggagagagcgcagtgaagggataggaatgaacgtagggttagtcagtttgaggatggaagaaagtaaacaaagtggttctaagtgatctgaagaaccgtacgttcatcggaaaacgattagtttatcgtccgagctacgtttccttgcctcttgcggtcgcactagtg
>trak2_stem1-2-3-4-5-6-7-9i_rep1+shape
gcttcgatatccgcatgctaaaccactaactgacctcgtgtataaattagctgggtattaagttagatgcactgaggcaacagaccggcctaacttgagagaaagttgatagcttcgaatttctgtgaatgtggagagagcgcagtgaagggataggacgtttgtttgcaagagggtctttgaggatggagtctagtaaacaaagtggacctaagtgattgtaagccgagcatgtggccgaagaaagggttagtttgctccttcagctacgttaggatgtctcttgcggtcgcactagtg
>trak2_stem1-2-3-4-5-6-7-9j_rep1+shape
gcttcgatatccgcatgctaaaatttaaaaggaaaaatacaataaattagcacatgaaggagagagatgcactgagagtggaagacgggacaacttgagagaaaagggatgttgcagaaggactgtgaatgtggagaaggacagctagagctatgacgttggcaaaagactcagaacgtttgaggatggaacacagtaaacaaagtggggacaagtgatgaccagtttggagacaaatggaagaaagggttagtttgctccttcagctacgtttccttgcctcttgcggtcgcactagtg
>trak2_stem1-2-3-4-5-6-7-9comp_rep1+shape
gcttcgatatccgcatgctaaagtcacaagggagagttacaataaattagctgtaaactcagccagatgcactgaggtgacagtacggtacaacttgagagaaagtagattacgcagaaggactgtgaatgtggagagagcgcagtgaaggcattttggtcggcagggtctcagttggtttgaggatggacgtgagtaaacaaagtggcacgaagtgatccaaaggagagcctgccgacgaagaaagggttagtttgctccttcagctacgttcaaatggctcttgcggtcgcactagtg
>trak2_stem1-2-3-4-5-6-7-9i_rep2+shape
gcttcgatatccgcatgctaaaccactaactgacctcgtgtataaattagcctcgcacctaggtagatgcactgaggagctagaccggcctaacttgagagaaagacgataagcacgaacccctgtgaatgtggagagagcgcagtgaagggataggacgtttgtttgcaagagggtctttgaggatggagtctagtaaacaaagtggctgaaagtgataggaagaacagtcggtctatgaagaaagggttagtttgctccttcagctacgttaaaatggctcttgcggtcgcactagtg
>trak2_stem1-2-3-4-5-6-7-9j_rep2+shape
gcttcgatatccgcatgctaaaaagggaagagataattatcataaattagcacatgaaggagagagatgcactgagagtggacgacggttcaacttgagagaaaagggatgttgcagaaggactgtgaatgtggagattgtctgttttagacatttcgtaaggacacgattcagctcgtttgaggatggatgtaagtaaacaaagtggggacaagtgatgaccagtttggagacaaatggaagaaagggttagtttgctccttcagctacgtttccttgcctcttgcggtcgcactagtg
>trak2_stem1-2-3-4-5-6-7-9comp_rep2+shape
gcttcgatatccgcatgctaaatgttaaaacgagtggccacataaattagcgtggcacacaggtagatgcactgagtaacaatttcggaacaacttgagagaaagttgataaagcagaaggactgtgaatgtggagagagcgcagtgaaggtattcattcgacaaaaggggtagacagtttgaggatggatgatagtaaacaaagtggatcaaagtgatctgtagacccgttttgtcgagaagaaagggttagtttgctccttcagctacgttatgatgactcttgcggtcgcactagtg
>trak2_stem1-2-3-4-5-6-7-9i_rep3+shape
gcttcgatatccgcatgctaaaccactaactgacctcgtgtataaattagcttgaaatcaagtcagatgcactgagtcccaagaccggcctaacttgagagaaagctgatcgatgggaacagctgtgaatgtggagagagcgcagtgaagggataggacgtttgtttgcaagagggtctttgaggatggagtctagtaaacaaagtggttggaagtgatcgataggcctggattgtcacgaagaaagggttagtttgctccttcagctacgttgaggtgactcttgcggtcgcactagtg
>trak2_stem1-2-3-4-5-6-7-9j_rep3+shape
gcttcgatatccgcatgctaaaaactaaagggagaaaaacaataaattagcacatgaaggagagagatgcactgagagtggatttcggttcaacttgagagaaaagggatgttgcagaaggactgtgaatgtggagacgggcatctttagttattatttcacgaacagtgtaagtcattttgaggatggaaagcagtaaacaaagtggggacaagtgatgaccagtttggagacaaatggaagaaagggttagtttgctccttcagctacgtttccttgcctcttgcggtcgcactagtg
>trak2_stem1-2-3-4-5-6-7-9comp_rep3+shape
gcttcgatatccgcatgctaaagtcgcaatggagtgaccagataaattagcctggtacacagcaagatgcactgaggcgacatgacggggaaacttgagagaaatccgattcagcagaaggactgtgaatgtggagagagcgcagtgaaggcatcacgtcgcatgtcgacttagttaatttgaggatggatggtagtaaacaaagtggaccaaagtgatttaaagaagtggacatgcgagaagaaagggttagtttgctccttcagctacgttcgtgtggctcttgcggtcgcactagtg
>trak2_stem1-2-3-4-5-6-8-9i_rep1+shape
gcttcgatatccgcatgctaaaccactaactgacctcgtgtataaattagccaggtatcaaggaagatgcactgagttcctagaccggcctaacttgagagaaagtagatcggatcgaacttctgtgaatgtggagagagcgcagtgaagggataggacgtttgtttgcaagagggtctttgaggatggagtctagtaaacaaagtggacggaagtgatgaccagtttggagacaaatggaagaaagggttagtttcaaagcaaagctacgttaatgtggctcttgcggtcgcactagtg
>trak2_stem1-2-3-4-5-6-8-9j_rep1+shape
gcttcgatatccgcatgctaaaattgaaatcgatgctagaaataaattagcacatgaaggagagagatgcactgagagtggattacggggcaacttgagagaaaagggatgttgcagaaggactgtgaatgtggagactgttgtctcgagacattcctcgtttgtttgcaagagggtctttgaggatggacaaaagtaaacaaagtggggacaagtgatgaccagtttggagacaaatgctccaaactcatagtttgctccttcagctacgtttccttgcctcttgcggtcgcactagtg
>trak2_stem1-2-3-4-5-6-8-9comp_rep1+shape
gcttcgatatccgcatgctaaatagggaagcgattatcgcgataaattagccgcgaataaaggcagatgcactgagccctaacgacgggtgaacttgagagaaacacgattcggcagaaggactgtgaatgtggagagagcgcagtgaaggaatcattcgtttgtttgcaagagggtctttgaggatggaacttagtaaacaaagtggaagtaagtgatgaccagtttggagacaaatgcgtcaaattaatagtttttaagacgagctacgttaatgtgtctcttgcggtcgcactagtg
>trak2_stem1-2-3-4-5-6-8-9i_rep2+shape
gcttcgatatccgcatgctaaaccactaactgacctcgtgtataaattagccgtatatctagttagatgcactgagccgccagaccggcctaacttgagagaaaccagattaacacgaaatgctgtgaatgtggagagagcgcagtgaagggataggacgtttgtttgcaagagggtctttgaggatggagtctagtaaacaaagtggtattaagtgatgaccagtttggagacaaatggaagaaagggttagtttaagagaaaagctacgttctactggctcttgcggtcgcactagtg
>trak2_stem1-2-3-4-5-6-8-9j_rep2+shape
gcttcgatatccgcatgctaaaaggtaaagggagacttgagataaattagcacatgaaggagagagatgcactgagagtggacctcggaaaaacttgagagaaaagggatgttgcagaaggactgtgaatgtggagatggacagatttagctatgttgcgtttgtttgcaagagggtctttgaggatggaactcagtaaacaaagtggggacaagtgatgaccagtttggagacaaatgacgaaaattagtagtttgctccttcagctacgtttccttgcctcttgcggtcgcactagtg
>trak2_stem1-2-3-4-5-6-8-9comp_rep2+shape
gcttcgatatccgcatgctaaagggtaaaacgatgcttcacataaattagcgtgaaagcaaggtagatgcactgagtacccatgtcggagcaacttgagagaaagctgatacagcagaaggactgtgaatgtggagagagcgcagtgaaggtattttgcgtttgtttgcaagagggtctttgaggatggacgaaagtaaacaaagtggttcgaagtgatgaccagtttggagacaaatgtgccaaactattagtttatagggcaagctacgttcaaatgactcttgcggtcgcactagtg
>trak2_stem1-2-3-4-5-6-8-9i_rep3+shape
gcttcgatatccgcatgctaaaccactaactgacctcgtgtataaattagcctgcaatttaggtagatgcactgagctgaaagaccggcctaacttgagagaaattagatcccttggaacagctgtgaatgtggagagagcgcagtgaagggataggacgtttgtttgcaagagggtctttgaggatggagtctagtaaacaaagtggcagtaagtgatgaccagtttggagacaaatggaagaaagggttagtttttagtaagagctacgttcaaatgtctcttgcggtcgcactagtg
>trak2_stem1-2-3-4-5-6-8-9j_rep3+shape
gcttcgatatccgcatgctaaatatacaagggagtaatataataaattagcacatgaaggagagagatgcactgagagtggaatgcggttgaacttgagagaaaagggatgttgcagaaggactgtgaatgtggagaccggctcctttagatatgttccgtttgtttgcaagagggtctttgaggatggaacacagtaaacaaagtggggacaagtgatgaccagtttggagacaaatgagccaaaatactagtttgctccttcagctacgtttccttgcctcttgcggtcgcactagtg
>trak2_stem1-2-3-4-5-6-8-9comp_rep3+shape
gcttcgatatccgcatgctaaatgggcaatcgaggatggcgataaattagccgccaatccaggaagatgcactgaggcccaacggcggaaaaacttgagagaaatttgatccggcagaaggactgtgaatgtggagagagcgcagtgaaggcatttagcgtttgtttgcaagagggtctttgaggatggaacatagtaaacaaagtggatgtaagtgatgaccagtttggagacaaatgcttaaaaaccgtagtttcggttaagagctacgttctaatggctcttgcggtcgcactagtg
>trak2_stem1-2-3-4-5-7-8-9i_rep1+shape
gcttcgatatccgcatgctaaaccactaactgacctcgtgtataaattagcgggctagatagtcagatgcactgagtcaatagaccggcctaacttgagagaaacttgatacacgcgaacacctgtgaatgtggagagagcgcagtgaagggataggacgtttgtttgcaagagggtctttgaggatggagtctagtaaacaaagtggggacaagtgatttaaaggccaggtcatcgatgaagaaagggttagtttcacggcgtagctacgttggtgtggctcttgcggtcgcactagtg
>trak2_stem1-2-3-4-5-7-8-9j_rep1+shape
gcttcgatatccgcatgctaaaatctcaaacgaaaggtgagataaattagcacatgaaggagagagatgcactgagagtggaatgcggtgcaacttgagagaaaagggatgttgcagaaggactgtgaatgtggagaatgattgctctagccatctattcaggtggcgattaagaacatttgaggatggagtctagtaaacaaagtggggacaagtgatgaccagtttggagacaaatgcctaaaaccaatagtttgctccttcagctacgtttccttgcctcttgcggtcgcactagtg
>trak2_stem1-2-3-4-5-7-8-9comp_rep1+shape
gcttcgatatccgcatgctaaatactaaatggagtcaccacataaattagcgtggtagacagcaagatgcactgagtagtaacgacggtggaacttgagagaaaccagattcggcagaaggactgtgaatgtggagagagcgcagtgaaggaattatcggaagacgagtggtagacggtttgaggatggagtctagtaaacaaagtggggacaagtgatccgtagaccagtcgtcttccaggaaaatctttagtttaagatcctagctacgttgatatgtctcttgcggtcgcactagtg
>trak2_stem1-2-3-4-5-7-8-9i_rep2+shape
gcttcgatatccgcatgctaaaccactaactgacctcgtgtataaattagccatatactcaggaagatgcactgagctcctagaccggcctaacttgagagaaatctgattcgcgtgaacttctgtgaatgtggagagagcgcagtgaagggataggacgtttgtttgcaagagggtctttgaggatggagtctagtaaacaaagtggggacaagtgatcgtaagacgtgtttttttaagaagaaagggttagtttttaagcgtagctacgttgtagtgtctcttgcggtcgcactagtg
>trak2_stem1-2-3-4-5-7-8-9j_rep2+shape
gcttcgatatccgcatgctaaattgaaaagggataagtacgataaattagcacatgaaggagagagatgcactgagagtggaactcggggaaacttgagagaaaagggatgttgcagaaggactgtgaatgtggagacgggaatttctagacatttccacaaaaaacgtctcagtcgatttgaggatggagtctagtaaacaaagtggggacaagtgatgaccagtttggagacaaatgctctaaactcgtagtttgctccttcagctacgtttccttgcctcttgcggtcgcactagtg
>trak2_stem1-2-3-4-5-7-8-9comp_rep2+shape
gcttcgatatccgcatgctaaatgcagaagcgatagtgaacataaattagcgttcaactaaggcagatgcactgagctgcaaggacggttaaacttgagagaaataagattccgcagaaggactgtgaatgtggagagagcgcagtgaaggaatgtaggtcaccgtcgtctcagtcggtttgaggatggagtctagtaaacaaagtggggacaagtgatccgaaggagaggacggtgacattaaaatccatagttttggataatagctacgttctactgtctcttgcggtcgcactagtg
>trak2_stem1-2-3-4-5-7-8-9i_rep3+shape
gcttcgatatccgcatgctaaaccactaactgacctcgtgtataaattagcgttgtatacagtcagatgcactgaggccaaagaccggcctaacttgagagaaagtagataaccttgaacatctgtgaatgtggagagagcgcagtgaagggataggacgtttgtttgcaagagggtctttgaggatggagtctagtaaacaaagtggggacaagtgatactaagaagtggtggccggcgaagaaagggttagttttgggtacaagctacgttatggtgtctcttgcggtcgcactagtg
>trak2_stem1-2-3-4-5-7-8-9j_rep3+shape
gcttcgatatccgcatgctaaaaattgaagagagactcgtaataaattagcacatgaaggagagagatgcactgagagtggactacggaagaacttgagagaaaagggatgttgcagaaggactgtgaatgtggagatcgttttctacagacatccccgaccaacaaggccaagctgatttgaggatggagtctagtaaacaaagtggggacaagtgatgaccagtttggagacaaatgtctcaaattagtagtttgctccttcagctacgtttccttgcctcttgcggtcgcactagtg
>trak2_stem1-2-3-4-5-7-8-9comp_rep3+shape
gcttcgatatccgcatgctaaaagtacaaaggaatcttataataaattagctataaagatagctagatgcactgaggtactactgcggttaaacttgagagaaataagatcaggcagaaggactgtgaatgtggagagagcgcagtgaaggaatttttatcactctagtgctagatgatttgaggatggagtctagtaaacaaagtggggacaagtgattcatagagcagtagagtgatccgaaaatgtatagttttacatcggagctacgttaaaatgtctcttgcggtcgcactagtg
>trak2_stem1-2-3-4-6-7-8-9i_rep1+shape
gcttcgatatccgcatgctaaaccactaactgacctcgtgtataaattagcttccaacccagctagatgcactgagttctaagaccggcctaacttgagagaaacaagatagaattgaaggactgtgaatgtggagagagcgcagtgaagggataggacgtttgtttgcaagagggtctttgaggatggagtctagtaaacaaagtggacggaagtgatagtgaggagcgtacgcttgagaagaaagggttagtttcgaatcaaagctacgttgttctgactcttgcggtcgcactagtg
>trak2_stem1-2-3-4-6-7-8-9j_rep1+shape
gcttcgatatccgcatgctaaattgaaaagagagtagtgtgataaattagcacatgaaggagagagatgcactgagagtggattgcggagaaacttgagagaaaagggatgttgcagaaggactgtgaatgtggagattgtaacttttagcaatttctacaagcccagatctagaaagtttgaggatggatgtaagtaaacaaagtggggacaagtgatgaccagtttggagacaaatgtcgtaaatctgtagtttgctccttcagctacgtttccttgcctcttgcggtcgcactagtg
>trak2_stem1-2-3-4-6-7-8-9comp_rep1+shape
gcttcgatatccgcatgctaaatacacaatagattatcgcaataaattagctgcgaataaagtaagatgcactgaggtgtaatttcgggagaacttgagagaaactcgataaagcagaaggactgtgaatgtggagagagcgcagtgaaggcatgattagcagccgaggtgcagacgatttgaggatggaaagaagtaaacaaagtggtcttaagtgattcgtaggcacgtcggctgcttcgtaaaattgtagtttcaatacgaagctacgttaatctggctcttgcggtcgcactagtg
>trak2_stem1-2-3-4-6-7-8-9i_rep2+shape
gcttcgatatccgcatgctaaaccactaactgacctcgtgtataaattagcgagaaataaaggaagatgcactgaggactcagaccggcctaacttgagagaaatacgatcggagcgaaggactgtgaatgtggagagagcgcagtgaagggataggacgtttgtttgcaagagggtctttgaggatggagtctagtaaacaaagtggaccaaagtgattcttagggatgcctgcgcacgaagaaagggttagtttctcgtactagctacgttaatctgactcttgcggtcgcactagtg
>trak2_stem1-2-3-4-6-7-8-9j_rep2+shape
gcttcgatatccgcatgctaaaaacacaatcgaaggttaacataaattagcacatgaaggagagagatgcactgagagtggacgacgggaaaacttgagagaaaagggatgttgcagaaggactgtgaatgtggagatcgactcttacagatatgatcgagcgtggcgacccagccggtttgaggatggatcaaagtaaacaaagtggggacaagtgatgaccagtttggagacaaatgcctaaaattagtagtttgctccttcagctacgtttccttgcctcttgcggtcgcactagtg
>trak2_stem1-2-3-4-6-7-8-9comp_rep2+shape
gcttcgatatccgcatgctaaaggggcaatagaggcggcccataaattagcgggccagccagtaagatgcactgaggccccacgacggtacaacttgagagaaagtagattcggcagaaggactgtgaatgtggagagagcgcagtgaaggaatctagagaggtatcgtgttagtccgtttgaggatggatatgagtaaacaaagtggcataaagtgatcggaagaacaggatacctctacgaaaaacagtagtttctgttcgtagctacgttctagtgtctcttgcggtcgcactagtg
>trak2_stem1-2-3-4-6-7-8-9i_rep3+shape
gcttcgatatccgcatgctaaaccactaactgacctcgtgtataaattagcgtcccagatagtaagatgcactgagtagcaagaccggcctaacttgagagaaatatgattggtgggaaggactgtgaatgtggagagagcgcagtgaagggataggacgtttgtttgcaagagggtctttgaggatggagtctagtaaacaaagtggatctaagtgatagttagacgaggcgacttccgaagaaagggttagtttagaatcgaagctacgttatgatgtctcttgcggtcgcactagtg
>trak2_stem1-2-3-4-6-7-8-9j_rep3+shape
gcttcgatatccgcatgctaaatgtggaatggagaggcgtgataaattagcacatgaaggagagagatgcactgagagtggatgacggttcaacttgagagaaaagggatgttgcagaaggactgtgaatgtggagatcgtcgtttatagtcatcttctcccctgacgatctagttcatttgaggatggaactcagtaaacaaagtggggacaagtgatgaccagtttggagacaaatgaggcaaattcctagtttgctccttcagctacgtttccttgcctcttgcggtcgcactagtg
>trak2_stem1-2-3-4-6-7-8-9comp_rep3+shape
gcttcgatatccgcatgctaaaggtagaatggaggaagataataaattagctatctatccagcaagatgcactgagctaccacggcgggtgaacttgagagaaacacgatccggcagaaggactgtgaatgtggagagagcgcagtgaaggtatcattgtacgaatagagggagctgatttgaggatggaaaaaagtaaacaaagtggttttaagtgattcagagccctgtattcgtactgccaaatccatagttttggaggcaagctacgttaatgtgactcttgcggtcgcactagtg
>trak2_stem1-2-3-5-6-7-8-9i_rep1+shape
gcttcgatatccgcatgctaaaccactaactgacctcgtgtataaattagcgacctataaagctagatgcactgagctattagaccggcctaacttgagagaaatccgatgttgcagaacttctgtgaatgtggagagagcgcagtgaagggataggacgtttgtttgcaagagggtctttgaggatggagtctagtaaacaaagtggcttaaagtgataggtagagacgtcggcttcagaagaaagggttagtttctaggagtagctacgttatagtggctcttgcggtcgcactagtg
>trak2_stem1-2-3-5-6-7-8-9j_rep1+shape
gcttcgatatccgcatgctaaagtgtaaaacgattctagtaataaattagcacatgaaggagagagatgcactgagagtggagaccggggcaacttgagagaaaagggatgttgcagaaggactgtgaatgtggagaccggattatccagccattatgtcccctccggtccaagtacttttgaggatggacgtcagtaaacaaagtggggacaagtgatgaccagtttggagacaaatgtcgaaaatctgtagtttgctccttcagctacgtttccttgcctcttgcggtcgcactagtg
>trak2_stem1-2-3-5-6-7-8-9comp_rep1+shape
gcttcgatatccgcatgctaaagactcaaaggaatgacaaaataaattagctttgtacatagctagatgcactgaggagtcagaccggttcaacttgagagaaagaagatgttgcagaaggactgtgaatgtggagagagcgcagtgaaggtatgcatttggatgaagatccagttggtttgaggatggatgtaagtaaacaaagtggtacaaagtgatccaaagggatgttcatccaaccttaaaatagtagtttctataaggagctacgttatgctgactcttgcggtcgcactagtg
>trak2_stem1-2-3-5-6-7-8-9i_rep2+shape
gcttcgatatccgcatgctaaaccactaactgacctcgtgtataaattagctgtacaccaaggcagatgcactgagtcgacagaccggcctaacttgagagaaacccgatgttgcagaatatctgtgaatgtggagagagcgcagtgaagggataggacgtttgtttgcaagagggtctttgaggatggagtctagtaaacaaagtggaatgaagtgatacatagcgccggagggcgacgaagaaagggttagtttatcttcctagctacgttcttgtgtctcttgcggtcgcactagtg
>trak2_stem1-2-3-5-6-7-8-9j_rep2+shape
gcttcgatatccgcatgctaaagagagaaacgatggatctgataaattagcacatgaaggagagagatgcactgagagtggagaccggagcaacttgagagaaaagggatgttgcagaaggactgtgaatgtggagatcggatcatctagtcatgaacttaggccaggagccagaaggtttgaggatggatgtaagtaaacaaagtggggacaagtgatgaccagtttggagacaaatgtcccaaaatagtagtttgctccttcagctacgtttccttgcctcttgcggtcgcactagtg
>trak2_stem1-2-3-5-6-7-8-9comp_rep2+shape
gcttcgatatccgcatgctaaatgggcaaacgaggatgcacataaattagcgtgcaatccaggtagatgcactgaggcccaagaccggttcaacttgagagaaagaagatgttgcagaaggactgtgaatgtggagagagcgcagtgaaggtatgaacgcggatctggactgagcagttttgaggatggaccgaagtaaacaaagtggtcggaagtgatactgagcagtgcagatccgcactcaaatgcatagttttgcagagtagctacgttgttctgactcttgcggtcgcactagtg
>trak2_stem1-2-3-5-6-7-8-9i_rep3+shape
gcttcgatatccgcatgctaaaccactaactgacctcgtgtataaattagctgcgaacaaaggcagatgcactgagtcctcagaccggcctaacttgagagaaataagatgttgcagaaccgctgtgaatgtggagagagcgcagtgaagggataggacgtttgtttgcaagagggtctttgaggatggagtctagtaaacaaagtggatcaaagtgatccataggcgcgctgactggagaagaaagggttagtttttagtcgaagctacgttcgtgtgactcttgcggtcgcactagtg
>trak2_stem1-2-3-5-6-7-8-9j_rep3+shape
gcttcgatatccgcatgctaaatacagaagggagggacgcaataaattagcacatgaaggagagagatgcactgagagtggagaccgggagaacttgagagaaaagggatgttgcagaaggactgtgaatgtggagacgggaagatctagctatcatcttcgcagagggcgtagctattttgaggatggataaaagtaaacaaagtggggacaagtgatgaccagtttggagacaaatgccttaaattaatagtttgctccttcagctacgtttccttgcctcttgcggtcgcactagtg
>trak2_stem1-2-3-5-6-7-8-9comp_rep3+shape
gcttcgatatccgcatgctaaaattgaaagcgaaaagcgtaataaattagctacgcatttaggcagatgcactgagtcaatagaccggaggaacttgagagaaacctgatgttgcagaaggactgtgaatgtggagagagcgcagtgaaggaatcccggtacctcgggattcagtccgtttgaggatggaaagaagtaaacaaagtggtcttaagtgatcggaaggaatgccgaggtacctcaaaatttgtagtttcaaatgagagctacgttcgggtgtctcttgcggtcgcactagtg
>trak2_stem1-2-4-5-6-7-8-9i_rep1+shape
gcttcgatatccgcatgctaaaccactaactgacctcgtgtataaattagcgtggtatctagctagatgcactgagtagttagaccggcctaacttgagagaaaagggataaaagtgaaacgctgtgaatgtggagagagcgcagtgaagggataggacgtttgtttgcaagagggtctttgaggatggagtctagtaaacaaagtggttttaagtgattggtagggcaggcctctgaagaagaaagggttagttttgggaggaagctacgttcagctgtctcttgcggtcgcactagtg
>trak2_stem1-2-4-5-6-7-8-9j_rep1+shape
gcttcgatatccgcatgctaaatgttgaatagaaaattctgataaattagcacatgaaggagagagatgcactgagagtggaacgcggcctaacttgagagaaaagggatgttgcagaaggactgtgaatgtggagattgaagtctagagacatgttcacgagccgcgaccaagcccatttgaggatggacgtcagtaaacaaagtggggacaagtgatgaccagtttggagacaaatgtgttaaatacgtagtttgctccttcagctacgtttccttgcctcttgcggtcgcactagtg
>trak2_stem1-2-4-5-6-7-8-9comp_rep1+shape
gcttcgatatccgcatgctaaatgcgcaagggagggaggacataaattagcgtcctacccagccagatgcactgaggcgcaatctcggcctaacttgagagaaaagggatagagcagaaggactgtgaatgtggagagagcgcagtgaaggtatgctggtagcaggcgactgagtccatttgaggatggaacatagtaaacaaagtggatgtaagtgattggaagcagtggcctgctacatccaaattcttagtttagaaggatagctacgttcagctgactcttgcggtcgcactagtg
>trak2_stem1-2-4-5-6-7-8-9i_rep2+shape
gcttcgatatccgcatgctaaaccactaactgacctcgtgtataaattagctatcaataaagcaagatgcactgagccctcagaccggcctaacttgagagaaaagggattagcgggaaattctgtgaatgtggagagagcgcagtgaagggataggacgtttgtttgcaagagggtctttgaggatggagtctagtaaacaaagtggaaggaagtgatttgaagccatgtagattgaagaagaaagggttagtttcgggacaaagctacgttatgctggctcttgcggtcgcactagtg
>trak2_stem1-2-4-5-6-7-8-9j_rep2+shape
gcttcgatatccgcatgctaaataggaaatagaagggtgcgataaattagcacatgaaggagagagatgcactgagagtggaacacggcctaacttgagagaaaagggatgttgcagaaggactgtgaatgtggagatcgtcttattcagacatgcatgacactacgggccaagcccatttgaggatggaacaaagtaaacaaagtggggacaagtgatgaccagtttggagacaaatgtcgtaaattcatagtttgctccttcagctacgtttccttgcctcttgcggtcgcactagtg
>trak2_stem1-2-4-5-6-7-8-9comp_rep2+shape
gcttcgatatccgcatgctaaaatgtaaagagagtaaggacataaattagcgtcctatacagtcagatgcactgagtacatactacggcctaacttgagagaaaagggattaggcagaaggactgtgaatgtggagagagcgcagtgaaggtatttcgacgaccagggtcccagaaggtttgaggatggataggagtaaacaaagtggcctaaagtgatccttaggggagcctggtcgtttctaaaaccatagttttggtagaaagctacgttcgaatgactcttgcggtcgcactagtg
>trak2_stem1-2-4-5-6-7-8-9i_rep3+shape
gcttcgatatccgcatgctaaaccactaactgacctcgtgtataaattagctgtgaatctagctagatgcactgagcagcaagaccggcctaacttgagagaaaagggataagtgcgaacctctgtgaatgtggagagagcgcagtgaagggataggacgtttgtttgcaagagggtctttgaggatggagtctagtaaacaaagtggcccaaagtgatttatagccaagcacttgcatgaagaaagggttagtttatgaaacaagctacgttaagctgactcttgcggtcgcactagtg
>trak2_stem1-2-4-5-6-7-8-9j_rep3+shape
gcttcgatatccgcatgctaaatgtgcaaaggagaattgtaataaattagcacatgaaggagagagatgcactgagagtggaagacggcctaacttgagagaaaagggatgttgcagaaggactgtgaatgtggagatgggagtttatagttatgttggacgctacggggccagcccatttgaggatggatgtcagtaaacaaagtggggacaagtgatgaccagtttggagacaaatgcctaaaactcgtagtttgctccttcagctacgtttccttgcctcttgcggtcgcactagtg
>trak2_stem1-2-4-5-6-7-8-9comp_rep3+shape
gcttcgatatccgcatgctaaatgcacaagcgattgggcagataaattagcctgccacaaaggcagatgcactgaggtgcaagttcggcctaacttgagagaaaagggataacgcagaaggactgtgaatgtggagagagcgcagtgaaggaatgaacaccaacagcggcgcagtaattttgaggatggatctaagtaaacaaagtggtagaaagtgatattaaggcgcggctgttggtattcaaaagaatagtttttctgaatagctacgttgttctgtctcttgcggtcgcactagtg
>trak2_stem1-3-4-5-6-7-8-9i_rep1+shape
gcttcgatatccgcatgctaaaccactaactgacctcgtgtataaattagctacgcacaaagtaagatgcactgagagtggagaccggcctaacttgagagaaacttgatccatacgaaaacctgtgaatgtggagagagcgcagtgaagggataggacgtttgtttgcaagagggtctttgaggatggagtctagtaaacaaagtggcactaagtgatcgtaaggccagtcgtcttgagaagaaagggttagtttcgagtcgaagctacgttcttctgtctcttgcggtcgcactagtg
>trak2_stem1-3-4-5-6-7-8-9j_rep1+shape
gcttcgatatccgcatgctaaaccactaatggattagtgtgataaattagcacatgaaggagagagatgcactgagagtggaattcggaggaacttgagagaaaagggatgttgcagaaggactgtgaatgtggagattgacacttagagttatcctctcggaaaaagtgttagcacatttgaggatggaactaagtaaacaaagtggggacaagtgatgaccagtttggagacaaatgacgtaaaaacctagtttgctccttcagctacgtttccttgcctcttgcggtcgcactagtg
>trak2_stem1-3-4-5-6-7-8-9comp_rep1+shape
gcttcgatatccgcatgctaaaccactaaaagaggctcacaataaattagctgtgaagccagttagatgcactgagagtggagtgcggaggaacttgagagaaacctgatcacgcagaaggactgtgaatgtggagagagcgcagtgaaggtatccccgtcaaactcgatttagccgatttgaggatggaacgaagtaaacaaagtggtcgtaagtgattcggagaaatggagtttgacccccaaactaatagtttttagggggagctacgttggggtgactcttgcggtcgcactagtg
>trak2_stem1-3-4-5-6-7-8-9i_rep2+shape
gcttcgatatccgcatgctaaaccactaactgacctcgtgtataaattagccaggcacctaggtagatgcactgagagtggagaccggcctaacttgagagaaagcagataggcgtgaacttctgtgaatgtggagagagcgcagtgaagggataggacgtttgtttgcaagagggtctttgaggatggagtctagtaaacaaagtggttctaagtgatatggaggcgtgccgttgcccgaagaaagggttagttttgatgagaagctacgttaagatggctcttgcggtcgcactagtg
>trak2_stem1-3-4-5-6-7-8-9j_rep2+shape
gcttcgatatccgcatgctaaaccactaaaagagtggtccgataaattagcacatgaaggagagagatgcactgagagtggaatacggtggaacttgagagaaaagggatgttgcagaaggactgtgaatgtggagactgatagtttgagctattaagaaaggccaagattaagcccttttgaggatggatctgagtaaacaaagtggggacaagtgatgaccagtttggagacaaatgcctaaaaataatagtttgctccttcagctacgtttccttgcctcttgcggtcgcactagtg
>trak2_stem1-3-4-5-6-7-8-9comp_rep2+shape
gcttcgatatccgcatgctaaaccactaatagaaagacaaaataaattagctttgtacttagtaagatgcactgagagtggactgcgggaaaacttgagagaaattcgatcaggcagaaggactgtgaatgtggagagagcgcagtgaaggaatctctgcccgtctcgttttagtcgatttgaggatggaccggagtaaacaaagtggccggaagtgattcgaagaaaaggagacgggctcttaaacctttagtttaaggaagaagctacgttagagtgtctcttgcggtcgcactagtg
>trak2_stem1-3-4-5-6-7-8-9i_rep3+shape
gcttcgatatccgcatgctaaaccactaactgacctcgtgtataaattagctttatagtaagttagatgcactgagagtggagaccggcctaacttgagagaaacccgattggtgtgaattgctgtgaatgtggagagagcgcagtgaagggataggacgtttgtttgcaagagggtctttgaggatggagtctagtaaacaaagtggcaggaagtgatagagagcactgtcgtctgctgaagaaagggttagtttcaggtcagagctacgttaggctggctcttgcggtcgcactagtg
>trak2_stem1-3-4-5-6-7-8-9j_rep3+shape
gcttcgatatccgcatgctaaaccactaaaggaaacgcgccataaattagcacatgaaggagagagatgcactgagagtggatggcgggacaacttgagagaaaagggatgttgcagaaggactgtgaatgtggagaaggtcagatacagcaatcacggtgagacgcgactcagcacgtttgaggatggacagcagtaaacaaagtggggacaagtgatgaccagtttggagacaaatgactcaaatatctagtttgctccttcagctacgtttccttgcctcttgcggtcgcactagtg
>trak2_stem1-3-4-5-6-7-8-9comp_rep3+shape
gcttcgatatccgcatgctaaaccactaatagaggcgccacataaattagcgtggcagccagtaagatgcactgagagtggagctcgggaaaacttgagagaaattcgatagcgcagaaggactgtgaatgtggagagagcgcagtgaaggtatgaaggcaccaaaagtcttagtccgtttgaggatggaccatagtaaacaaagtggatggaagtgatcggaagaagagttttggtgcacgaaaacctgtagtttcaggtcgtagctacgttcttctgactcttgcggtcgcactagtg
>trak2_stem2-3-4-5-6-7-8-9i_rep1+shape
gcttcgatatccgcatgctaaaccactaactgacctcgtgtataaattagcacatgaaggagagagatgcactgaggtatcagaccggcctaacttgagagaaaccagatagattcgaattgctgtgaatgtggagagagcgcagtgaagggataggacgtttgtttgcaagagggtctttgaggatggagtctagtaaacaaagtggttcgaagtgatttgaaggcgtggtggggtatgaagaaagggttagtttatatagatagctacgttgtagtgtctcttgcggtcgcactagtg
>trak2_stem2-3-4-5-6-7-8-9j_rep1+shape
gcttcgatatccgcatgctaaatgggcaactgacctcgtgtataaattagcacatgaaggagagagatgcactgagagtggaccacggtagaacttgagagaaaagggatgttgcagaaggactgtgaatgtggagatcggtacttctagctatttataaacctgcaggttaagtccttttgaggatggatgtcagtaaacaaagtggggacaagtgatgaccagtttggagacaaatgccctaaatacatagtttgctccttcagctacgtttccttgcctcttgcggtcgcactagtg
>trak2_stem2-3-4-5-6-7-8-9comp_rep1+shape
gcttcgatatccgcatgctaaatggagaactgacctcgtgtataaattagcacatgaaggagagagatgcactgagctccaactgcggtgcaacttgagagaaagcagatcaggcagaaggactgtgaatgtggagagagcgcagtgaaggaatcttggcgcatatcgagtgagttcgtttgaggatggaaatgagtaaacaaagtggcattaagtgatcgaaagcactggatatgcgctgccaaaattgtagtttcaatggcaagctacgttcaagtgtctcttgcggtcgcactagtg
>trak2_stem2-3-4-5-6-7-8-9i_rep2+shape
gcttcgatatccgcatgctaaaccactaactgacctcgtgtataaattagcacatgaaggagagagatgcactgagttctcagaccggcctaacttgagagaaactcgattccctggaatagctgtgaatgtggagagagcgcagtgaagggataggacgtttgtttgcaagagggtctttgaggatggagtctagtaaacaaagtggtactaagtgatccttagggctgttcgtctacgaagaaagggttagtttttagtccgagctacgttagaatggctcttgcggtcgcactagtg
>trak2_stem2-3-4-5-6-7-8-9j_rep2+shape
gcttcgatatccgcatgctaaatggtgaactgacctcgtgtataaattagcacatgaaggagagagatgcactgagagtggaatacggggcaacttgagagaaaagggatgttgcagaaggactgtgaatgtggagattgaaatttcgagcaatcttgttcccagccgaggaagtcattttgaggatggacctaagtaaacaaagtggggacaagtgatgaccagtttggagacaaatgaggtaaactcgtagtttgctccttcagctacgtttccttgcctcttgcggtcgcactagtg
>trak2_stem2-3-4-5-6-7-8-9comp_rep2+shape
gcttcgatatccgcatgctaaaattacaactgacctcgtgtataaattagcacatgaaggagagagatgcactgaggtaatagtacgggagaacttgagagaaactcgattacgcagaaggactgtgaatgtggagagagcgcagtgaaggaatgatcaccgctgacgatttagcaggtttgaggatggaacgtagtaaacaaagtggacgtaagtgatcctgagaaatggtcagcggtaggcaaacctatagttttagggcctagctacgttgatctgtctcttgcggtcgcactagtg
>trak2_stem2-3-4-5-6-7-8-9i_rep3+shape
gcttcgatatccgcatgctaaaccactaactgacctcgtgtataaattagcacatgaaggagagagatgcactgaggcctcagaccggcctaacttgagagaaattagatccattggaaaacctgtgaatgtggagagagcgcagtgaagggataggacgtttgtttgcaagagggtctttgaggatggagtctagtaaacaaagtggtttgaagtgatcgatagagaaggcgattgctgaagaaagggttagtttaagtgccaagctacgttatactgactcttgcggtcgcactagtg
>trak2_stem2-3-4-5-6-7-8-9j_rep3+shape
gcttcgatatccgcatgctaaaattacaactgacctcgtgtataaattagcacatgaaggagagagatgcactgagagtggactgcgggggaacttgagagaaaagggatgttgcagaaggactgtgaatgtggagaaggtcgtatatagtaattcctatcacaacggatccagcacatttgaggatggaagtgagtaaacaaagtggggacaagtgatgaccagtttggagacaaatgtcgaaaacatgtagtttgctccttcagctacgtttccttgcctcttgcggtcgcactagtg
>trak2_stem2-3-4-5-6-7-8-9comp_rep3+shape
gcttcgatatccgcatgctaaaaatggaactgacctcgtgtataaattagcacatgaaggagagagatgcactgagccattatctcggtgaaacttgagagaaatcagatagagcagaaggactgtgaatgtggagagagcgcagtgaaggaatcttggggcgaggagtcctagacaatttgaggatggataatagtaaacaaagtggattaaagtgatttgtagaggagtcctcgccccgtaaaaactttagtttaagttacgagctacgttcaagtgtctcttgcggtcgcactagtg
>trak2_stem1-2-3-4-5-6-7-8-9i_rep1+shape
gcttcgatatccgcatgctaaaccactaactgacctcgtgtataaattagctacacacctagctagatgcactgaggtcaaagaccggcctaacttgagagaaagccgatcccctggaatctctgtgaatgtggagagagcgcagtgaagggataggacgtttgtttgcaagagggtctttgaggatggagtctagtaaacaaagtggtataaagtgatatataggaacgctgggtggtgaagaaagggttagtttatataaatagctacgttggtatgactcttgcggtcgcactagtg
>trak2_stem1-2-3-4-5-6-7-8-9j_rep1+shape
gcttcgatatccgcatgctaaaaggtcaatagaagatagcaataaattagcacatgaaggagagagatgcactgagagtggactgcggttcaacttgagagaaaagggatgttgcagaaggactgtgaatgtggagaccgtcgcctatagatatgtcttaccgtggagatccagtaagtttgaggatggatataagtaaacaaagtggggacaagtgatgaccagtttggagacaaatgacctaaaactatagtttgctccttcagctacgtttccttgcctcttgcggtcgcactagtg
>trak2_stem1-2-3-4-5-6-7-8-9comp_rep1+shape
gcttcgatatccgcatgctaaaatgaaaagagatgggcaacataaattagcgttgcaccaagtcagatgcactgagttcatagttcggtggaacttgagagaaaccagataacgcagaaggactgtgaatgtggagagagcgcagtgaaggcatcattagagaccgggtggtagtcggtttgaggatggaccaaagtaaacaaagtggttggaagtgatccgaagaccagccggtctctccgcaaacctttagtttaagggcggagctacgttaatgtggctcttgcggtcgcactagtg
>trak2_stem1-2-3-4-5-6-7-8-9i_rep2+shape
gcttcgatatccgcatgctaaaccactaactgacctcgtgtataaattagcttcgcattaaggtagatgcactgagttataagaccggcctaacttgagagaaagaagataccctggaacctctgtgaatgtggagagagcgcagtgaagggataggacgtttgtttgcaagagggtctttgaggatggagtctagtaaacaaagtggtcctaagtgatcgttagagccggctgtgggagaagaaagggttagtttttaatgcaagctacgttcttatgtctcttgcggtcgcactagtg
>trak2_stem1-2-3-4-5-6-7-8-9j_rep2+shape
gcttcgatatccgcatgctaaatgtacaatcgaggcttaaaataaattagcacatgaaggagagagatgcactgagagtggatggcgggtcaacttgagagaaaagggatgttgcagaaggactgtgaatgtggagactgtattttacagctattacctagcgaggagacgcagccattttgaggatggaagtcagtaaacaaagtggggacaagtgatgaccagtttggagacaaatgagcaaaaaccgtagtttgctccttcagctacgtttccttgcctcttgcggtcgcactagtg
>trak2_stem1-2-3-4-5-6-7-8-9comp_rep2+shape
gcttcgatatccgcatgctaaagatagaatcgaaaaataagataaattagccttatatttaggaagatgcactgagctatcagttcggggaaacttgagagaaatccgataacgcagaaggactgtgaatgtggagagagcgcagtgaaggtatcccgttaggaaggggggcagacaatttgaggatggatagaagtaaacaaagtggtctaaagtgatttgtaggcccgccttcctaaatgcaaaccaatagtttttgggcatagctacgttcgggtgactcttgcggtcgcactagtg
>trak2_stem1-2-3-4-5-6-7-8-9i_rep3+shape
gcttcgatatccgcatgctaaaccactaactgacctcgtgtataaattagcgaccaatttagttagatgcactgaggcgacagaccggcctaacttgagagaaataagattcaatggaaacgctgtgaatgtggagagagcgcagtgaagggataggacgtttgtttgcaagagggtctttgaggatggagtctagtaaacaaagtggtcctaagtgatctagaggcgagtagaggtgcgaagaaagggttagtttctggggggagctacgttaatgtgtctcttgcggtcgcactagtg
>trak2_stem1-2-3-4-5-6-7-8-9j_rep3+shape
gcttcgatatccgcatgctaaagagagaaaagattagtaccataaattagcacatgaaggagagagatgcactgagagtggaacacggaacaacttgagagaaaagggatgttgcagaaggactgtgaatgtggagacggtaacctccagctatccactacgcagcgggccaagctattttgaggatggatgacagtaaacaaagtggggacaagtgatgaccagtttggagacaaatgacgcaaatcaatagtttgctccttcagctacgtttccttgcctcttgcggtcgcactagtg
>trak2_stem1-2-3-4-5-6-7-8-9comp_rep3+shape
gcttcgatatccgcatgctaaatttgaaatggaaaaacgcgataaattagccgcgtatttagcaagatgcactgagtcaaaaggacgggggaacttgagagaaacccgattccgcagaaggactgtgaatgtggagagagcgcagtgaaggtatgtttttacacgtcgattcagcagttttgaggatggatgggagtaaacaaagtggcccaaagtgatactgaggaatggacgtgtaaccgcaaacctttagtttaagggcggagctacgttaaactgactcttgcggtcgcactagtg
>net1_stem1i_rep1+shape
gcttcgatatccgcatgctaaaaatgacttagtgtattttagactactgaaaggaaccacaggaagggttggcgttaagtttttgtgttgtctgaaaagcaagagagaaggcaggagtctgggatagggaagggaagggaagagaagagaagagtagcttgtctaaagtaaattgtctggctgaaccagaggaggagccaggagcagcctggcctgagggatgtagaaagttgtagaaggcagaggggatgtgaactgtgtttgctttggtttctcatacctcttgcggtcgcactagtg
>net1_stem1j_rep1+shape
gcttcgatatccgcatgctaaaaatgacttagtgtattttagactactgaaaggaatataaggaagggttgggtggaagtttttgtgttgtctgaaaagcaagagagaaggcaggagtctgggatagggaagggaagggaagagaagagaagagtagcttgtctaaagtaaattgtctggctgaaccagaggaggagccaggagcagcctggcctgagggatgtagaaagttgtagaaggcagaggggatgtgaactgtgtttgctttggtttctcatacctcttgcggtcgcactagtg
>net1_stem1comp_rep1+shape
gcttcgatatccgcatgctaaaaatgacttagtgtattttagactactgaaaggaagtttaggaagggttggaaacaagtttttgtgttgtctgaaaagcaagagagaaggcaggagtctgggatagggaagggaagggaagagaagagaagagtagcttgtctaaagtaaattgtctggctgaaccagaggaggagccaggagcagcctggcctgagggatgtagaaagttgtagaaggcagaggggatgtgaactgtgtttgctttggtttctcatacctcttgcggtcgcactagtg
>net1_stem1i_rep2+shape
gcttcgatatccgcatgctaaaaatgacttagtgtattttagactactgaaaggaaccacaggaagggttggcaccaagtttttgtgttgtctgaaaagcaagagagaaggcaggagtctgggatagggaagggaagggaagagaagagaagagtagcttgtctaaagtaaattgtctggctgaaccagaggaggagccaggagcagcctggcctgagggatgtagaaagttgtagaaggcagaggggatgtgaactgtgtttgctttggtttctcatacctcttgcggtcgcactagtg
>net1_stem1j_rep2+shape
gcttcgatatccgcatgctaaaaatgacttagtgtattttagactactgaaaggaattttaggaagggttgggtggaagtttttgtgttgtctgaaaagcaagagagaaggcaggagtctgggatagggaagggaagggaagagaagagaagagtagcttgtctaaagtaaattgtctggctgaaccagaggaggagccaggagcagcctggcctgagggatgtagaaagttgtagaaggcagaggggatgtgaactgtgtttgctttggtttctcatacctcttgcggtcgcactagtg
>net1_stem1comp_rep2+shape
gcttcgatatccgcatgctaaaaatgacttagtgtattttagactactgaaaggaagttgaggaagggttggcaacaagtttttgtgttgtctgaaaagcaagagagaaggcaggagtctgggatagggaagggaagggaagagaagagaagagtagcttgtctaaagtaaattgtctggctgaaccagaggaggagccaggagcagcctggcctgagggatgtagaaagttgtagaaggcagaggggatgtgaactgtgtttgctttggtttctcatacctcttgcggtcgcactagtg
>net1_stem1i_rep3+shape
gcttcgatatccgcatgctaaaaatgacttagtgtattttagactactgaaaggaaccacaggaagggttggaattaagtttttgtgttgtctgaaaagcaagagagaaggcaggagtctgggatagggaagggaagggaagagaagagaagagtagcttgtctaaagtaaattgtctggctgaaccagaggaggagccaggagcagcctggcctgagggatgtagaaagttgtagaaggcagaggggatgtgaactgtgtttgctttggtttctcatacctcttgcggtcgcactagtg
>net1_stem1j_rep3+shape
gcttcgatatccgcatgctaaaaatgacttagtgtattttagactactgaaaggaagtttaggaagggttgggtggaagtttttgtgttgtctgaaaagcaagagagaaggcaggagtctgggatagggaagggaagggaagagaagagaagagtagcttgtctaaagtaaattgtctggctgaaccagaggaggagccaggagcagcctggcctgagggatgtagaaagttgtagaaggcagaggggatgtgaactgtgtttgctttggtttctcatacctcttgcggtcgcactagtg
>net1_stem1comp_rep3+shape
gcttcgatatccgcatgctaaaaatgacttagtgtattttagactactgaaaggaaaactaggaagggttggagttaagtttttgtgttgtctgaaaagcaagagagaaggcaggagtctgggatagggaagggaagggaagagaagagaagagtagcttgtctaaagtaaattgtctggctgaaccagaggaggagccaggagcagcctggcctgagggatgtagaaagttgtagaaggcagaggggatgtgaactgtgtttgctttggtttctcatacctcttgcggtcgcactagtg
>net1_stem1i_rep4+shape
gcttcgatatccgcatgctaaaaatgacttagtgtattttagactactgaaaggaaccacaggaagggttggtgtcaagtttttgtgttgtctgaaaagcaagagagaaggcaggagtctgggatagggaagggaagggaagagaagagaagagtagcttgtctaaagtaaattgtctggctgaaccagaggaggagccaggagcagcctggcctgagggatgtagaaagttgtagaaggcagaggggatgtgaactgtgtttgctttggtttctcatacctcttgcggtcgcactagtg
>net1_stem1j_rep4+shape
gcttcgatatccgcatgctaaaaatgacttagtgtattttagactactgaaaggaagacgaggaagggttgggtggaagtttttgtgttgtctgaaaagcaagagagaaggcaggagtctgggatagggaagggaagggaagagaagagaagagtagcttgtctaaagtaaattgtctggctgaaccagaggaggagccaggagcagcctggcctgagggatgtagaaagttgtagaaggcagaggggatgtgaactgtgtttgctttggtttctcatacctcttgcggtcgcactagtg
>net1_stem1comp_rep4+shape
gcttcgatatccgcatgctaaaaatgacttagtgtattttagactactgaaaggaagttaaggaagggttggtaacaagtttttgtgttgtctgaaaagcaagagagaaggcaggagtctgggatagggaagggaagggaagagaagagaagagtagcttgtctaaagtaaattgtctggctgaaccagaggaggagccaggagcagcctggcctgagggatgtagaaagttgtagaaggcagaggggatgtgaactgtgtttgctttggtttctcatacctcttgcggtcgcactagtg
>net1_stem2i_rep1+shape
gcttcgatatccgcatgctaaaaatgacttagtgtattttagactactgaaaggaaccacaggaagggttgggtggaaggccgcgtcctcaaccgtgaagaagagagaaggcaggagtctgggatagggaagggaagggaagagaagagaagagtagcttgtctaaagtaaattgtctggctgaaccagaggaggagccaggagcagcctggcctgagggatgtagaaagttgtagaaggcagaggggatgtgaactgtgtttgctttggtttctcatacctcttgcggtcgcactagtg
>net1_stem2j_rep1+shape
gcttcgatatccgcatgctaaaaatgacttagtacaggggtccatcataccgagaaccacaggaagggttgggtggaagtttttgtgttgtctgaaaagcaagagagaaggcaggagtctgggatagggaagggaagggaagagaagagaagagtagcttgtctaaagtaaattgtctggctgaaccagaggaggagccaggagcagcctggcctgagggatgtagaaagttgtagaaggcagaggggatgtgaactgtgtttgctttggtttctcatacctcttgcggtcgcactagtg
>net1_stem2comp_rep1+shape
gcttcgatatccgcatgctaaaaatgacttagtcgaacgttctatgatcccttgaaccacaggaagggttgggtggaagaaggggttcttagaacgtacgaagagagaaggcaggagtctgggatagggaagggaagggaagagaagagaagagtagcttgtctaaagtaaattgtctggctgaaccagaggaggagccaggagcagcctggcctgagggatgtagaaagttgtagaaggcagaggggatgtgaactgtgtttgctttggtttctcatacctcttgcggtcgcactagtg
>net1_stem2i_rep2+shape
gcttcgatatccgcatgctaaaaatgacttagtgtattttagactactgaaaggaaccacaggaagggttgggtggaagggcacgtacttgagtcttataaagagagaaggcaggagtctgggatagggaagggaagggaagagaagagaagagtagcttgtctaaagtaaattgtctggctgaaccagaggaggagccaggagcagcctggcctgagggatgtagaaagttgtagaaggcagaggggatgtgaactgtgtttgctttggtttctcatacctcttgcggtcgcactagtg
>net1_stem2j_rep2+shape
gcttcgatatccgcatgctaaaaatgacttagtaaaccaggctgttgtctccagaaccacaggaagggttgggtggaagtttttgtgttgtctgaaaagcaagagagaaggcaggagtctgggatagggaagggaagggaagagaagagaagagtagcttgtctaaagtaaattgtctggctgaaccagaggaggagccaggagcagcctggcctgagggatgtagaaagttgtagaaggcagaggggatgtgaactgtgtttgctttggtttctcatacctcttgcggtcgcactagtg
>net1_stem2comp_rep2+shape
gcttcgatatccgcatgctaaaaatgacttagtatacgaggacattttgggcggaaccacaggaagggttgggtggaagcgcccgtaattgtcctcgaataagagagaaggcaggagtctgggatagggaagggaagggaagagaagagaagagtagcttgtctaaagtaaattgtctggctgaaccagaggaggagccaggagcagcctggcctgagggatgtagaaagttgtagaaggcagaggggatgtgaactgtgtttgctttggtttctcatacctcttgcggtcgcactagtg
>net1_stem2i_rep3+shape
gcttcgatatccgcatgctaaaaatgacttagtgtattttagactactgaaaggaaccacaggaagggttgggtggaagaagcagtcatccaccgttactaagagagaaggcaggagtctgggatagggaagggaagggaagagaagagaagagtagcttgtctaaagtaaattgtctggctgaaccagaggaggagccaggagcagcctggcctgagggatgtagaaagttgtagaaggcagaggggatgtgaactgtgtttgctttggtttctcatacctcttgcggtcgcactagtg
>net1_stem2j_rep3+shape
gcttcgatatccgcatgctaaaaatgacttagtcaacacattcatcttttcgagaaccacaggaagggttgggtggaagtttttgtgttgtctgaaaagcaagagagaaggcaggagtctgggatagggaagggaagggaagagaagagaagagtagcttgtctaaagtaaattgtctggctgaaccagaggaggagccaggagcagcctggcctgagggatgtagaaagttgtagaaggcagaggggatgtgaactgtgtttgctttggtttctcatacctcttgcggtcgcactagtg
>net1_stem2comp_rep3+shape
gcttcgatatccgcatgctaaaaatgacttagtctagcaatccgtcttggtgggaaccacaggaagggttgggtggaagccaccgtagtcggattgcaagaagagagaaggcaggagtctgggatagggaagggaagggaagagaagagaagagtagcttgtctaaagtaaattgtctggctgaaccagaggaggagccaggagcagcctggcctgagggatgtagaaagttgtagaaggcagaggggatgtgaactgtgtttgctttggtttctcatacctcttgcggtcgcactagtg
>net1_stem2i_rep4+shape
gcttcgatatccgcatgctaaaaatgacttagtgtattttagactactgaaaggaaccacaggaagggttgggtggaagcaggagtagtaaacctcgacaaagagagaaggcaggagtctgggatagggaagggaagggaagagaagagaagagtagcttgtctaaagtaaattgtctggctgaaccagaggaggagccaggagcagcctggcctgagggatgtagaaagttgtagaaggcagaggggatgtgaactgtgtttgctttggtttctcatacctcttgcggtcgcactagtg
>net1_stem2j_rep4+shape
gcttcgatatccgcatgctaaaaatgacttagtaaacccgtcgtttgtacggcgaaccacaggaagggttgggtggaagtttttgtgttgtctgaaaagcaagagagaaggcaggagtctgggatagggaagggaagggaagagaagagaagagtagcttgtctaaagtaaattgtctggctgaaccagaggaggagccaggagcagcctggcctgagggatgtagaaagttgtagaaggcagaggggatgtgaactgtgtttgctttggtttctcatacctcttgcggtcgcactagtg
>net1_stem2comp_rep4+shape
gcttcgatatccgcatgctaaaaatgacttagtcaagcatgaggtcatgcgcggaaccacaggaagggttgggtggaagcgcgcgttgtcctcatgcatgaagagagaaggcaggagtctgggatagggaagggaagggaagagaagagaagagtagcttgtctaaagtaaattgtctggctgaaccagaggaggagccaggagcagcctggcctgagggatgtagaaagttgtagaaggcagaggggatgtgaactgtgtttgctttggtttctcatacctcttgcggtcgcactagtg
>net1_stem3i_rep1+shape
gcttcgatatccgcatgctaaaaatgacttagtgtattttagactactgaaaggaaccacaggaagggttgggtggaagtttttgtgttgtctgaaaagcaagagagaaggcaggatatagggatagggaagggaagggaagagaagagaagagtagcttgtctaaagtaaattgtctggctgaaccagaggaggagccaggagcagcctggcctgagggatgtagaaagttgtagaaggcagaggggatgtgaactgtgtttgctttggtttctcatacctcttgcggtcgcactagtg
>net1_stem3j_rep1+shape
gcttcgatatccgcatgctaaaaatgacttagtgtattttagactactgaaaggaaccacaggaagggttgggtggaagtttttgtgttgtctgaaaagcaagagagatctaaggagtctgggatagggaagggaagggaagagaagagaagagtagcttgtctaaagtaaattgtctggctgaaccagaggaggagccaggagcagcctggcctgagggatgtagaaagttgtagaaggcagaggggatgtgaactgtgtttgctttggtttctcatacctcttgcggtcgcactagtg
>net1_stem3comp_rep1+shape
gcttcgatatccgcatgctaaaaatgacttagtgtattttagactactgaaaggaaccacaggaagggttgggtggaagtttttgtgttgtctgaaaagcaagagagacacaaggatgtggggatagggaagggaagggaagagaagagaagagtagcttgtctaaagtaaattgtctggctgaaccagaggaggagccaggagcagcctggcctgagggatgtagaaagttgtagaaggcagaggggatgtgaactgtgtttgctttggtttctcatacctcttgcggtcgcactagtg
>net1_stem3i_rep2+shape
gcttcgatatccgcatgctaaaaatgacttagtgtattttagactactgaaaggaaccacaggaagggttgggtggaagtttttgtgttgtctgaaaagcaagagagaaggcaggacgaagggatagggaagggaagggaagagaagagaagagtagcttgtctaaagtaaattgtctggctgaaccagaggaggagccaggagcagcctggcctgagggatgtagaaagttgtagaaggcagaggggatgtgaactgtgtttgctttggtttctcatacctcttgcggtcgcactagtg
>net1_stem3j_rep2+shape
gcttcgatatccgcatgctaaaaatgacttagtgtattttagactactgaaaggaaccacaggaagggttgggtggaagtttttgtgttgtctgaaaagcaagagagatattaggagtctgggatagggaagggaagggaagagaagagaagagtagcttgtctaaagtaaattgtctggctgaaccagaggaggagccaggagcagcctggcctgagggatgtagaaagttgtagaaggcagaggggatgtgaactgtgtttgctttggtttctcatacctcttgcggtcgcactagtg
>net1_stem3comp_rep2+shape
gcttcgatatccgcatgctaaaaatgacttagtgtattttagactactgaaaggaaccacaggaagggttgggtggaagtttttgtgttgtctgaaaagcaagagagatagtaggaactagggatagggaagggaagggaagagaagagaagagtagcttgtctaaagtaaattgtctggctgaaccagaggaggagccaggagcagcctggcctgagggatgtagaaagttgtagaaggcagaggggatgtgaactgtgtttgctttggtttctcatacctcttgcggtcgcactagtg
>net1_stem3i_rep3+shape
gcttcgatatccgcatgctaaaaatgacttagtgtattttagactactgaaaggaaccacaggaagggttgggtggaagtttttgtgttgtctgaaaagcaagagagaaggcaggaacacgggatagggaagggaagggaagagaagagaagagtagcttgtctaaagtaaattgtctggctgaaccagaggaggagccaggagcagcctggcctgagggatgtagaaagttgtagaaggcagaggggatgtgaactgtgtttgctttggtttctcatacctcttgcggtcgcactagtg
>net1_stem3j_rep3+shape
gcttcgatatccgcatgctaaaaatgacttagtgtattttagactactgaaaggaaccacaggaagggttgggtggaagtttttgtgttgtctgaaaagcaagagagactctaggagtctgggatagggaagggaagggaagagaagagaagagtagcttgtctaaagtaaattgtctggctgaaccagaggaggagccaggagcagcctggcctgagggatgtagaaagttgtagaaggcagaggggatgtgaactgtgtttgctttggtttctcatacctcttgcggtcgcactagtg
>net1_stem3comp_rep3+shape
gcttcgatatccgcatgctaaaaatgacttagtgtattttagactactgaaaggaaccacaggaagggttgggtggaagtttttgtgttgtctgaaaagcaagagagactttaggaaaaggggatagggaagggaagggaagagaagagaagagtagcttgtctaaagtaaattgtctggctgaaccagaggaggagccaggagcagcctggcctgagggatgtagaaagttgtagaaggcagaggggatgtgaactgtgtttgctttggtttctcatacctcttgcggtcgcactagtg
>net1_stem3i_rep4+shape
gcttcgatatccgcatgctaaaaatgacttagtgtattttagactactgaaaggaaccacaggaagggttgggtggaagtttttgtgttgtctgaaaagcaagagagaaggcaggaaagcgggatagggaagggaagggaagagaagagaagagtagcttgtctaaagtaaattgtctggctgaaccagaggaggagccaggagcagcctggcctgagggatgtagaaagttgtagaaggcagaggggatgtgaactgtgtttgctttggtttctcatacctcttgcggtcgcactagtg
>net1_stem3j_rep4+shape
gcttcgatatccgcatgctaaaaatgacttagtgtattttagactactgaaaggaaccacaggaagggttgggtggaagtttttgtgttgtctgaaaagcaagagagacctgaggagtctgggatagggaagggaagggaagagaagagaagagtagcttgtctaaagtaaattgtctggctgaaccagaggaggagccaggagcagcctggcctgagggatgtagaaagttgtagaaggcagaggggatgtgaactgtgtttgctttggtttctcatacctcttgcggtcgcactagtg
>net1_stem3comp_rep4+shape
gcttcgatatccgcatgctaaaaatgacttagtgtattttagactactgaaaggaaccacaggaagggttgggtggaagtttttgtgttgtctgaaaagcaagagagagcctaggaaggcgggatagggaagggaagggaagagaagagaagagtagcttgtctaaagtaaattgtctggctgaaccagaggaggagccaggagcagcctggcctgagggatgtagaaagttgtagaaggcagaggggatgtgaactgtgtttgctttggtttctcatacctcttgcggtcgcactagtg
>net1_stem4i_rep1+shape
gcttcgatatccgcatgctaaaaatgacttagtgtattttagactactgaaaggaaccacaggaagggttgggtggaagtttttgtgttgtctgaaaagcaagagagaaggcaggagtctgggatagggaagggaagggaagagaagagaagagtagtaagagcaaagtaaattgtctggctgaaccagaggaggagccaggagcagcctggcctgagggatgtagaaagttgtagaaggcagaggggatgtgaactgtgtttgctttggtttctcatacctcttgcggtcgcactagtg
>net1_stem4j_rep1+shape
gcttcgatatccgcatgctaaaaatgacttagtgtattttagactactgaaaggaaccacaggaagggttgggtggaagtttttgtgttgtctgaaaagcaagagagaaggcaggagtctgggatagggaagggaagggaagagacatgtttagtagcttgtctaaagtaaattgtctggctgaaccagaggaggagccaggagcagcctggcctgagggatgtagaaagttgtagaaggcagaggggatgtgaactgtgtttgctttggtttctcatacctcttgcggtcgcactagtg
>net1_stem4comp_rep1+shape
gcttcgatatccgcatgctaaaaatgacttagtgtattttagactactgaaaggaaccacaggaagggttgggtggaagtttttgtgttgtctgaaaagcaagagagaaggcaggagtctgggatagggaagggaagggaagagacatgtgtagtagacagatgaaagtaaattgtctggctgaaccagaggaggagccaggagcagcctggcctgagggatgtagaaagttgtagaaggcagaggggatgtgaactgtgtttgctttggtttctcatacctcttgcggtcgcactagtg
>net1_stem4i_rep2+shape
gcttcgatatccgcatgctaaaaatgacttagtgtattttagactactgaaaggaaccacaggaagggttgggtggaagtttttgtgttgtctgaaaagcaagagagaaggcaggagtctgggatagggaagggaagggaagagaagagaagagtagaccggtaaaagtaaattgtctggctgaaccagaggaggagccaggagcagcctggcctgagggatgtagaaagttgtagaaggcagaggggatgtgaactgtgtttgctttggtttctcatacctcttgcggtcgcactagtg
>net1_stem4j_rep2+shape
gcttcgatatccgcatgctaaaaatgacttagtgtattttagactactgaaaggaaccacaggaagggttgggtggaagtttttgtgttgtctgaaaagcaagagagaaggcaggagtctgggatagggaagggaagggaagagatacgcgcagtagcttgtctaaagtaaattgtctggctgaaccagaggaggagccaggagcagcctggcctgagggatgtagaaagttgtagaaggcagaggggatgtgaactgtgtttgctttggtttctcatacctcttgcggtcgcactagtg
>net1_stem4comp_rep2+shape
gcttcgatatccgcatgctaaaaatgacttagtgtattttagactactgaaaggaaccacaggaagggttgggtggaagtttttgtgttgtctgaaaagcaagagagaaggcaggagtctgggatagggaagggaagggaagagatccgtctagtagagagggaaaagtaaattgtctggctgaaccagaggaggagccaggagcagcctggcctgagggatgtagaaagttgtagaaggcagaggggatgtgaactgtgtttgctttggtttctcatacctcttgcggtcgcactagtg
>net1_stem4i_rep3+shape
gcttcgatatccgcatgctaaaaatgacttagtgtattttagactactgaaaggaaccacaggaagggttgggtggaagtttttgtgttgtctgaaaagcaagagagaaggcaggagtctgggatagggaagggaagggaagagaagagaagagtagggcggagaaagtaaattgtctggctgaaccagaggaggagccaggagcagcctggcctgagggatgtagaaagttgtagaaggcagaggggatgtgaactgtgtttgctttggtttctcatacctcttgcggtcgcactagtg
>net1_stem4j_rep3+shape
gcttcgatatccgcatgctaaaaatgacttagtgtattttagactactgaaaggaaccacaggaagggttgggtggaagtttttgtgttgtctgaaaagcaagagagaaggcaggagtctgggatagggaagggaagggaagagatatgtctagtagcttgtctaaagtaaattgtctggctgaaccagaggaggagccaggagcagcctggcctgagggatgtagaaagttgtagaaggcagaggggatgtgaactgtgtttgctttggtttctcatacctcttgcggtcgcactagtg
>net1_stem4comp_rep3+shape
gcttcgatatccgcatgctaaaaatgacttagtgtattttagactactgaaaggaaccacaggaagggttgggtggaagtttttgtgttgtctgaaaagcaagagagaaggcaggagtctgggatagggaagggaagggaagagacacgtgcagtaggcaggtgaaagtaaattgtctggctgaaccagaggaggagccaggagcagcctggcctgagggatgtagaaagttgtagaaggcagaggggatgtgaactgtgtttgctttggtttctcatacctcttgcggtcgcactagtg
>net1_stem4i_rep4+shape
gcttcgatatccgcatgctaaaaatgacttagtgtattttagactactgaaaggaaccacaggaagggttgggtggaagtttttgtgttgtctgaaaagcaagagagaaggcaggagtctgggatagggaagggaagggaagagaagagaagagtagggggcacaaagtaaattgtctggctgaaccagaggaggagccaggagcagcctggcctgagggatgtagaaagttgtagaaggcagaggggatgtgaactgtgtttgctttggtttctcatacctcttgcggtcgcactagtg
>net1_stem4j_rep4+shape
gcttcgatatccgcatgctaaaaatgacttagtgtattttagactactgaaaggaaccacaggaagggttgggtggaagtttttgtgttgtctgaaaagcaagagagaaggcaggagtctgggatagggaagggaagggaagagagtggtctagtagcttgtctaaagtaaattgtctggctgaaccagaggaggagccaggagcagcctggcctgagggatgtagaaagttgtagaaggcagaggggatgtgaactgtgtttgctttggtttctcatacctcttgcggtcgcactagtg
>net1_stem4comp_rep4+shape
gcttcgatatccgcatgctaaaaatgacttagtgtattttagactactgaaaggaaccacaggaagggttgggtggaagtttttgtgttgtctgaaaagcaagagagaaggcaggagtctgggatagggaagggaagggaagagatctgtctagtagagagagaaaagtaaattgtctggctgaaccagaggaggagccaggagcagcctggcctgagggatgtagaaagttgtagaaggcagaggggatgtgaactgtgtttgctttggtttctcatacctcttgcggtcgcactagtg
>net1_stem5i_rep1+shape
gcttcgatatccgcatgctaaaaatgacttagtgtattttagactactgaaaggaaccacaggaagggttgggtggaagtttttgtgttgtctgaaaagcaagagagaaggcaggagtctgggatagggaagggaagggaagagaagagaagagtagcttgtctaaagtaaattgcgcggaagaaccagaggaggagccaggagcagcctggcctgagggatgtagaaagttgtagaaggcagaggggatgtgaactgtgtttgctttggtttctcatacctcttgcggtcgcactagtg
>net1_stem5j_rep1+shape
gcttcgatatccgcatgctaaaaatgacttagtgtattttagactactgaaaggaaccacaggaagggttgggtggaagtttttgtgttgtctgaaaagcaagagagaaggcaggagtctgggatagccaactaaagggaagagaagagaagagtagcttgtctaaagtaaattgtctggctgaaccagaggaggagccaggagcagcctggcctgagggatgtagaaagttgtagaaggcagaggggatgtgaactgtgtttgctttggtttctcatacctcttgcggtcgcactagtg
>net1_stem5comp_rep1+shape
gcttcgatatccgcatgctaaaaatgacttagtgtattttagactactgaaaggaaccacaggaagggttgggtggaagtttttgtgttgtctgaaaagcaagagagaaggcaggagtctgggatagcaaagtcaagggaagagaagagaagagtagcttgtctaaagtaaattggacggtggaaccagaggaggagccaggagcagcctggcctgagggatgtagaaagttgtagaaggcagaggggatgtgaactgtgtttgctttggtttctcatacctcttgcggtcgcactagtg
>net1_stem5i_rep2+shape
gcttcgatatccgcatgctaaaaatgacttagtgtattttagactactgaaaggaaccacaggaagggttgggtggaagtttttgtgttgtctgaaaagcaagagagaaggcaggagtctgggatagggaagggaagggaagagaagagaagagtagcttgtctaaagtaaattgcaaggtcgaaccagaggaggagccaggagcagcctggcctgagggatgtagaaagttgtagaaggcagaggggatgtgaactgtgtttgctttggtttctcatacctcttgcggtcgcactagtg
>net1_stem5j_rep2+shape
gcttcgatatccgcatgctaaaaatgacttagtgtattttagactactgaaaggaaccacaggaagggttgggtggaagtttttgtgttgtctgaaaagcaagagagaaggcaggagtctgggatagataaatcaagggaagagaagagaagagtagcttgtctaaagtaaattgtctggctgaaccagaggaggagccaggagcagcctggcctgagggatgtagaaagttgtagaaggcagaggggatgtgaactgtgtttgctttggtttctcatacctcttgcggtcgcactagtg
>net1_stem5comp_rep2+shape
gcttcgatatccgcatgctaaaaatgacttagtgtattttagactactgaaaggaaccacaggaagggttgggtggaagtttttgtgttgtctgaaaagcaagagagaaggcaggagtctgggatagtaaatttaagggaagagaagagaagagtagcttgtctaaagtaaattgaaaggtagaaccagaggaggagccaggagcagcctggcctgagggatgtagaaagttgtagaaggcagaggggatgtgaactgtgtttgctttggtttctcatacctcttgcggtcgcactagtg
>net1_stem5i_rep3+shape
gcttcgatatccgcatgctaaaaatgacttagtgtattttagactactgaaaggaaccacaggaagggttgggtggaagtttttgtgttgtctgaaaagcaagagagaaggcaggagtctgggatagggaagggaagggaagagaagagaagagtagcttgtctaaagtaaattgagaggaggaaccagaggaggagccaggagcagcctggcctgagggatgtagaaagttgtagaaggcagaggggatgtgaactgtgtttgctttggtttctcatacctcttgcggtcgcactagtg
>net1_stem5j_rep3+shape
gcttcgatatccgcatgctaaaaatgacttagtgtattttagactactgaaaggaaccacaggaagggttgggtggaagtttttgtgttgtctgaaaagcaagagagaaggcaggagtctgggatagataaaaaaagggaagagaagagaagagtagcttgtctaaagtaaattgtctggctgaaccagaggaggagccaggagcagcctggcctgagggatgtagaaagttgtagaaggcagaggggatgtgaactgtgtttgctttggtttctcatacctcttgcggtcgcactagtg
>net1_stem5comp_rep3+shape
gcttcgatatccgcatgctaaaaatgacttagtgtattttagactactgaaaggaaccacaggaagggttgggtggaagtttttgtgttgtctgaaaagcaagagagaaggcaggagtctgggatagctaatagaagggaagagaagagaagagtagcttgtctaaagtaaattgctaggaggaaccagaggaggagccaggagcagcctggcctgagggatgtagaaagttgtagaaggcagaggggatgtgaactgtgtttgctttggtttctcatacctcttgcggtcgcactagtg
>net1_stem5i_rep4+shape
gcttcgatatccgcatgctaaaaatgacttagtgtattttagactactgaaaggaaccacaggaagggttgggtggaagtttttgtgttgtctgaaaagcaagagagaaggcaggagtctgggatagggaagggaagggaagagaagagaagagtagcttgtctaaagtaaattggacggaagaaccagaggaggagccaggagcagcctggcctgagggatgtagaaagttgtagaaggcagaggggatgtgaactgtgtttgctttggtttctcatacctcttgcggtcgcactagtg
>net1_stem5j_rep4+shape
gcttcgatatccgcatgctaaaaatgacttagtgtattttagactactgaaaggaaccacaggaagggttgggtggaagtttttgtgttgtctgaaaagcaagagagaaggcaggagtctgggatagtaaaaaaaagggaagagaagagaagagtagcttgtctaaagtaaattgtctggctgaaccagaggaggagccaggagcagcctggcctgagggatgtagaaagttgtagaaggcagaggggatgtgaactgtgtttgctttggtttctcatacctcttgcggtcgcactagtg
>net1_stem5comp_rep4+shape
gcttcgatatccgcatgctaaaaatgacttagtgtattttagactactgaaaggaaccacaggaagggttgggtggaagtttttgtgttgtctgaaaagcaagagagaaggcaggagtctgggatagcaaactgaagggaagagaagagaagagtagcttgtctaaagtaaattgcagggtggaaccagaggaggagccaggagcagcctggcctgagggatgtagaaagttgtagaaggcagaggggatgtgaactgtgtttgctttggtttctcatacctcttgcggtcgcactagtg
>net1_stem6i_rep1+shape
gcttcgatatccgcatgctaaaaatgacttagtgtattttagactactgaaaggaaccacaggaagggttgggtggaagtttttgtgttgtctgaaaagcaagagagaaggcaggagtctgggatagggaagggaagggaagagaagagaagagtagcttgtctaaagtaaattgtctggctgaagaagaggaggagccaggagcagcctggcctgagggatgtagaaagttgtagaaggcagaggggatgtgaactgtgtttgctttggtttctcatacctcttgcggtcgcactagtg
>net1_stem6j_rep1+shape
gcttcgatatccgcatgctaaaaatgacttagtgtattttagactactgaaaggaaccacaggaagggttgggtggaagtttttgtgttgtctgaaaagcaagagagaaggcaggagtctgacatagggaagggaagggaagagaagagaagagtagcttgtctaaagtaaattgtctggctgaaccagaggaggagccaggagcagcctggcctgagggatgtagaaagttgtagaaggcagaggggatgtgaactgtgtttgctttggtttctcatacctcttgcggtcgcactagtg
>net1_stem6comp_rep1+shape
gcttcgatatccgcatgctaaaaatgacttagtgtattttagactactgaaaggaaccacaggaagggttgggtggaagtttttgtgttgtctgaaaagcaagagagaaggcaggagtctgccatagggaagggaagggaagagaagagaagagtagcttgtctaaagtaaattgtctggctgaaggagaggaggagccaggagcagcctggcctgagggatgtagaaagttgtagaaggcagaggggatgtgaactgtgtttgctttggtttctcatacctcttgcggtcgcactagtg
>net1_stem6i_rep2+shape
gcttcgatatccgcatgctaaaaatgacttagtgtattttagactactgaaaggaaccacaggaagggttgggtggaagtttttgtgttgtctgaaaagcaagagagaaggcaggagtctgggatagggaagggaagggaagagaagagaagagtagcttgtctaaagtaaattgtctggctgaatgagaggaggagccaggagcagcctggcctgagggatgtagaaagttgtagaaggcagaggggatgtgaactgtgtttgctttggtttctcatacctcttgcggtcgcactagtg
>net1_stem6comp_rep2+shape
gcttcgatatccgcatgctaaaaatgacttagtgtattttagactactgaaaggaaccacaggaagggttgggtggaagtttttgtgttgtctgaaaagcaagagagaaggcaggagtctgttatagggaagggaagggaagagaagagaagagtagcttgtctaaagtaaattgtctggctgaaaaagaggaggagccaggagcagcctggcctgagggatgtagaaagttgtagaaggcagaggggatgtgaactgtgtttgctttggtttctcatacctcttgcggtcgcactagtg
>net1_stem6i_rep3+shape
gcttcgatatccgcatgctaaaaatgacttagtgtattttagactactgaaaggaaccacaggaagggttgggtggaagtttttgtgttgtctgaaaagcaagagagaaggcaggagtctgggatagggaagggaagggaagagaagagaagagtagcttgtctaaagtaaattgtctggctgaataagaggaggagccaggagcagcctggcctgagggatgtagaaagttgtagaaggcagaggggatgtgaactgtgtttgctttggtttctcatacctcttgcggtcgcactagtg
>net1_stem6j_rep3+shape
gcttcgatatccgcatgctaaaaatgacttagtgtattttagactactgaaaggaaccacaggaagggttgggtggaagtttttgtgttgtctgaaaagcaagagagaaggcaggagtctgttatagggaagggaagggaagagaagagaagagtagcttgtctaaagtaaattgtctggctgaaccagaggaggagccaggagcagcctggcctgagggatgtagaaagttgtagaaggcagaggggatgtgaactgtgtttgctttggtttctcatacctcttgcggtcgcactagtg
>net1_stem6comp_rep3+shape
gcttcgatatccgcatgctaaaaatgacttagtgtattttagactactgaaaggaaccacaggaagggttgggtggaagtttttgtgttgtctgaaaagcaagagagaaggcaggagtctgtaatagggaagggaagggaagagaagagaagagtagcttgtctaaagtaaattgtctggctgaataagaggaggagccaggagcagcctggcctgagggatgtagaaagttgtagaaggcagaggggatgtgaactgtgtttgctttggtttctcatacctcttgcggtcgcactagtg
>net1_stem6i_rep4+shape
gcttcgatatccgcatgctaaaaatgacttagtgtattttagactactgaaaggaaccacaggaagggttgggtggaagtttttgtgttgtctgaaaagcaagagagaaggcaggagtctgggatagggaagggaagggaagagaagagaagagtagcttgtctaaagtaaattgtctggctgaaggagaggaggagccaggagcagcctggcctgagggatgtagaaagttgtagaaggcagaggggatgtgaactgtgtttgctttggtttctcatacctcttgcggtcgcactagtg
>net1_stem6j_rep4+shape
gcttcgatatccgcatgctaaaaatgacttagtgtattttagactactgaaaggaaccacaggaagggttgggtggaagtttttgtgttgtctgaaaagcaagagagaaggcaggagtctgtcatagggaagggaagggaagagaagagaagagtagcttgtctaaagtaaattgtctggctgaaccagaggaggagccaggagcagcctggcctgagggatgtagaaagttgtagaaggcagaggggatgtgaactgtgtttgctttggtttctcatacctcttgcggtcgcactagtg
>net1_stem6comp_rep4+shape
gcttcgatatccgcatgctaaaaatgacttagtgtattttagactactgaaaggaaccacaggaagggttgggtggaagtttttgtgttgtctgaaaagcaagagagaaggcaggagtctgtcatagggaagggaagggaagagaagagaagagtagcttgtctaaagtaaattgtctggctgaagaagaggaggagccaggagcagcctggcctgagggatgtagaaagttgtagaaggcagaggggatgtgaactgtgtttgctttggtttctcatacctcttgcggtcgcactagtg
>net1_stem7i_rep1+shape
gcttcgatatccgcatgctaaaaatgacttagtgtattttagactactgaaaggaaccacaggaagggttgggtggaagtttttgtgttgtctgaaaagcaagagagaaggcaggagtctgggatagggaagggaagggaagagaagagaagagtagcttgtctaaagtaaattgtctggctgaaccagaggaggagccaggagcagtaaatacgcagatcctgacatgtgtgtagaaggcagaggggatgtgaactgtgtttgctttggtttctcatacctcttgcggtcgcactagtg
>net1_stem7j_rep1+shape
gcttcgatatccgcatgctaaaaatgacttagtgtattttagactactgaaaggaaccacaggaagggttgggtggaagtttttgtgttgtctgaaaagcaagagagaaggcaggagtctgggatagggaagggaagggaagagaagagaagagtagcttgtctaaagtaaattgtctggctgaaccagaggaggattgcctagcagcctggcctgagggatgtagaaagttgtagaaggcagaggggatgtgaactgtgtttgctttggtttctcatacctcttgcggtcgcactagtg
>net1_stem7comp_rep1+shape
gcttcgatatccgcatgctaaaaatgacttagtgtattttagactactgaaaggaaccacaggaagggttgggtggaagtttttgtgttgtctgaaaagcaagagagaaggcaggagtctgggatagggaagggaagggaagagaagagaagagtagcttgtctaaagtaaattgtctggctgaaccagaggaggattgtatagcagatacaactgagggatgtagaaagttgtagaaggcagaggggatgtgaactgtgtttgctttggtttctcatacctcttgcggtcgcactagtg
>net1_stem7i_rep2+shape
gcttcgatatccgcatgctaaaaatgacttagtgtattttagactactgaaaggaaccacaggaagggttgggtggaagtttttgtgttgtctgaaaagcaagagagaaggcaggagtctgggatagggaagggaagggaagagaagagaagagtagcttgtctaaagtaaattgtctggctgaaccagaggaggagccaggagcagaagcaacgtagctcgaaaaacgcgtgtagaaggcagaggggatgtgaactgtgtttgctttggtttctcatacctcttgcggtcgcactagtg
>net1_stem7j_rep2+shape
gcttcgatatccgcatgctaaaaatgacttagtgtattttagactactgaaaggaaccacaggaagggttgggtggaagtttttgtgttgtctgaaaagcaagagagaaggcaggagtctgggatagggaagggaagggaagagaagagaagagtagcttgtctaaagtaaattgtctggctgaaccagaggaggactggccagcagcctggcctgagggatgtagaaagttgtagaaggcagaggggatgtgaactgtgtttgctttggtttctcatacctcttgcggtcgcactagtg
>net1_stem7comp_rep2+shape
gcttcgatatccgcatgctaaaaatgacttagtgtattttagactactgaaaggaaccacaggaagggttgggtggaagtttttgtgttgtctgaaaagcaagagagaaggcaggagtctgggatagggaagggaagggaagagaagagaagagtagcttgtctaaagtaaattgtctggctgaaccagaggaggaaaggccagcagggccttctgagggatgtagaaagttgtagaaggcagaggggatgtgaactgtgtttgctttggtttctcatacctcttgcggtcgcactagtg
>net1_stem7i_rep3+shape
gcttcgatatccgcatgctaaaaatgacttagtgtattttagactactgaaaggaaccacaggaagggttgggtggaagtttttgtgttgtctgaaaagcaagagagaaggcaggagtctgggatagggaagggaagggaagagaagagaagagtagcttgtctaaagtaaattgtctggctgaaccagaggaggagccaggagcagaagccgcacagctggaaaaatgtatgtagaaggcagaggggatgtgaactgtgtttgctttggtttctcatacctcttgcggtcgcactagtg
>net1_stem7j_rep3+shape
gcttcgatatccgcatgctaaaaatgacttagtgtattttagactactgaaaggaaccacaggaagggttgggtggaagtttttgtgttgtctgaaaagcaagagagaaggcaggagtctgggatagggaagggaagggaagagaagagaagagtagcttgtctaaagtaaattgtctggctgaaccagaggaggaaggcccagcagcctggcctgagggatgtagaaagttgtagaaggcagaggggatgtgaactgtgtttgctttggtttctcatacctcttgcggtcgcactagtg
>net1_stem7comp_rep3+shape
gcttcgatatccgcatgctaaaaatgacttagtgtattttagactactgaaaggaaccacaggaagggttgggtggaagtttttgtgttgtctgaaaagcaagagagaaggcaggagtctgggatagggaagggaagggaagagaagagaagagtagcttgtctaaagtaaattgtctggctgaaccagaggaggatgagaaagcagttctcactgagggatgtagaaagttgtagaaggcagaggggatgtgaactgtgtttgctttggtttctcatacctcttgcggtcgcactagtg
>net1_stem7i_rep4+shape
gcttcgatatccgcatgctaaaaatgacttagtgtattttagactactgaaaggaaccacaggaagggttgggtggaagtttttgtgttgtctgaaaagcaagagagaaggcaggagtctgggatagggaagggaagggaagagaagagaagagtagcttgtctaaagtaaattgtctggctgaaccagaggaggagccaggagcagatcatgcacagactgcaacagccgtgtagaaggcagaggggatgtgaactgtgtttgctttggtttctcatacctcttgcggtcgcactagtg
>net1_stem7j_rep4+shape
gcttcgatatccgcatgctaaaaatgacttagtgtattttagactactgaaaggaaccacaggaagggttgggtggaagtttttgtgttgtctgaaaagcaagagagaaggcaggagtctgggatagggaagggaagggaagagaagagaagagtagcttgtctaaagtaaattgtctggctgaaccagaggaggataatcaagcagcctggcctgagggatgtagaaagttgtagaaggcagaggggatgtgaactgtgtttgctttggtttctcatacctcttgcggtcgcactagtg
>net1_stem7comp_rep4+shape
gcttcgatatccgcatgctaaaaatgacttagtgtattttagactactgaaaggaaccacaggaagggttgggtggaagtttttgtgttgtctgaaaagcaagagagaaggcaggagtctgggatagggaagggaagggaagagaagagaagagtagcttgtctaaagtaaattgtctggctgaaccagaggaggactggtaagcagtaccagctgagggatgtagaaagttgtagaaggcagaggggatgtgaactgtgtttgctttggtttctcatacctcttgcggtcgcactagtg
>net1_stem8i_rep1+shape
gcttcgatatccgcatgctaaaaatgacttagtgtattttagactactgaaaggaaccacaggaagggttgggtggaagtttttgtgttgtctgaaaagcaagagagaaggcaggagtctgggatagggaagggaagggaagagaagagaagagtagcttgtctaaagtaaattgtctggctgaaccagaggaggagccaggagcagcctggcctgagggatgtagaaagttgtagaaggcagaggggatgtgaactgtgtttgctttcttccattggaactcttgcggtcgcactagtg
>net1_stem8j_rep1+shape
gcttcgatatccgcatgctaaaaatgacttagtgtattttagactactgaaaggaaccacaggaagggttgggtggaagtttttgtgttgtctgaaaagcaagagagaaggcaggagtctgggatagggaagggaagggaagagaagagaagagtagcttgtctaaagtaaattgtctggctgaaccagaggaggagccaggagcagcctggcctgagggatgtagaaagttacatgagttgggttatggatacggggtgtttgctttggtttctcatacctcttgcggtcgcactagtg
>net1_stem8comp_rep1+shape
gcttcgatatccgcatgctaaaaatgacttagtgtattttagactactgaaaggaaccacaggaagggttgggtggaagtttttgtgttgtctgaaaagcaagagagaaggcaggagtctgggatagggaagggaagggaagagaagagaagagtagcttgtctaaagtaaattgtctggctgaaccagaggaggagccaggagcagcctggcctgagggatgtagaaagttgtagaaggcagagggttgatagcgagtgtttgcttttctgctttcaaactcttgcggtcgcactagtg
>net1_stem8i_rep2+shape
gcttcgatatccgcatgctaaaaatgacttagtgtattttagactactgaaaggaaccacaggaagggttgggtggaagtttttgtgttgtctgaaaagcaagagagaaggcaggagtctgggatagggaagggaagggaagagaagagaagagtagcttgtctaaagtaaattgtctggctgaaccagaggaggagccaggagcagcctggcctgagggatgtagaaagttgtagaaggcagaggggatgtgaactgtgtttgcttttttaaatataagctcttgcggtcgcactagtg
>net1_stem8j_rep2+shape
gcttcgatatccgcatgctaaaaatgacttagtgtattttagactactgaaaggaaccacaggaagggttgggtggaagtttttgtgttgtctgaaaagcaagagagaaggcaggagtctgggatagggaagggaagggaagagaagagaagagtagcttgtctaaagtaaattgtctggctgaaccagaggaggagccaggagcagcctggcctgagggatgtagaaagttcgatcagcacggtatctcctcggacgtgtttgctttggtttctcatacctcttgcggtcgcactagtg
>net1_stem8comp_rep2+shape
gcttcgatatccgcatgctaaaaatgacttagtgtattttagactactgaaaggaaccacaggaagggttgggtggaagtttttgtgttgtctgaaaagcaagagagaaggcaggagtctgggatagggaagggaagggaagagaagagaagagtagcttgtctaaagtaaattgtctggctgaaccagaggaggagccaggagcagcctggcctgagggatgtagaaagttgtagaaggcagagggttgatctgaggtgtttgctttcttcagttcaaactcttgcggtcgcactagtg
>net1_stem8i_rep3+shape
gcttcgatatccgcatgctaaaaatgacttagtgtattttagactactgaaaggaaccacaggaagggttgggtggaagtttttgtgttgtctgaaaagcaagagagaaggcaggagtctgggatagggaagggaagggaagagaagagaagagtagcttgtctaaagtaaattgtctggctgaaccagaggaggagccaggagcagcctggcctgagggatgtagaaagttgtagaaggcagaggggatgtgaactgtgtttgctttcctaattgcaagctcttgcggtcgcactagtg
>net1_stem8j_rep3+shape
gcttcgatatccgcatgctaaaaatgacttagtgtattttagactactgaaaggaaccacaggaagggttgggtggaagtttttgtgttgtctgaaaagcaagagagaaggcaggagtctgggatagggaagggaagggaagagaagagaagagtagcttgtctaaagtaaattgtctggctgaaccagaggaggagccaggagcagcctggcctgagggatgtagaaagttcaacgagtgcggtcttggatatttggtgtttgctttggtttctcatacctcttgcggtcgcactagtg
>net1_stem8comp_rep3+shape
gcttcgatatccgcatgctaaaaatgacttagtgtattttagactactgaaaggaaccacaggaagggttgggtggaagtttttgtgttgtctgaaaagcaagagagaaggcaggagtctgggatagggaagggaagggaagagaagagaagagtagcttgtctaaagtaaattgtctggctgaaccagaggaggagccaggagcagcctggcctgagggatgtagaaagttgtagaaggcagagggtcgtttggatgtgtttgctttattccatacgaactcttgcggtcgcactagtg
>net1_stem8i_rep4+shape
gcttcgatatccgcatgctaaaaatgacttagtgtattttagactactgaaaggaaccacaggaagggttgggtggaagtttttgtgttgtctgaaaagcaagagagaaggcaggagtctgggatagggaagggaagggaagagaagagaagagtagcttgtctaaagtaaattgtctggctgaaccagaggaggagccaggagcagcctggcctgagggatgtagaaagttgtagaaggcagaggggatgtgaactgtgtttgctttcataagtagaaactcttgcggtcgcactagtg
>net1_stem8j_rep4+shape
gcttcgatatccgcatgctaaaaatgacttagtgtattttagactactgaaaggaaccacaggaagggttgggtggaagtttttgtgttgtctgaaaagcaagagagaaggcaggagtctgggatagggaagggaagggaagagaagagaagagtagcttgtctaaagtaaattgtctggctgaaccagaggaggagccaggagcagcctggcctgagggatgtagaaagttcaattagattggttaatccttctacgtgtttgctttggtttctcatacctcttgcggtcgcactagtg
>net1_stem8comp_rep4+shape
gcttcgatatccgcatgctaaaaatgacttagtgtattttagactactgaaaggaaccacaggaagggttgggtggaagtttttgtgttgtctgaaaagcaagagagaaggcaggagtctgggatagggaagggaagggaagagaagagaagagtagcttgtctaaagtaaattgtctggctgaaccagaggaggagccaggagcagcctggcctgagggatgtagaaagttgtagaaggcagagggagattccgaggtgtttgctttcttcggtatcatctcttgcggtcgcactagtg
>net1_stem1-2i_rep1+shape
gcttcgatatccgcatgctaaaaatgacttagtgtattttagactactgaaaggaaccacaggaagggttggcattaaggaccggttgtcgggcgggactaagagagaaggcaggagtctgggatagggaagggaagggaagagaagagaagagtagcttgtctaaagtaaattgtctggctgaaccagaggaggagccaggagcagcctggcctgagggatgtagaaagttgtagaaggcagaggggatgtgaactgtgtttgctttggtttctcatacctcttgcggtcgcactagtg
>net1_stem1-2j_rep1+shape
gcttcgatatccgcatgctaaaaatgacttagtacaggggtccgtcttacgttgaagaggaggaagggttgggtggaagtttttgtgttgtctgaaaagcaagagagaaggcaggagtctgggatagggaagggaagggaagagaagagaagagtagcttgtctaaagtaaattgtctggctgaaccagaggaggagccaggagcagcctggcctgagggatgtagaaagttgtagaaggcagaggggatgtgaactgtgtttgctttggtttctcatacctcttgcggtcgcactagtg
>net1_stem1-2comp_rep1+shape
gcttcgatatccgcatgctaaaaatgacttagtttacacacattttttcctttgaagtcgaggaagggttggcgacaagaaagggtaataatgtgtgaaaaagagagaaggcaggagtctgggatagggaagggaagggaagagaagagaagagtagcttgtctaaagtaaattgtctggctgaaccagaggaggagccaggagcagcctggcctgagggatgtagaaagttgtagaaggcagaggggatgtgaactgtgtttgctttggtttctcatacctcttgcggtcgcactagtg
>net1_stem1-2i_rep2+shape
gcttcgatatccgcatgctaaaaatgacttagtgtattttagactactgaaaggaaccacaggaagggttggagacaagcaccagtcgttatgcccgacgaagagagaaggcaggagtctgggatagggaagggaagggaagagaagagaagagtagcttgtctaaagtaaattgtctggctgaaccagaggaggagccaggagcagcctggcctgagggatgtagaaagttgtagaaggcagaggggatgtgaactgtgtttgctttggtttctcatacctcttgcggtcgcactagtg
>net1_stem1-2j_rep2+shape
gcttcgatatccgcatgctaaaaatgacttagtacagcccgatgtctttgccagaagactaggaagggttgggtggaagtttttgtgttgtctgaaaagcaagagagaaggcaggagtctgggatagggaagggaagggaagagaagagaagagtagcttgtctaaagtaaattgtctggctgaaccagaggaggagccaggagcagcctggcctgagggatgtagaaagttgtagaaggcagaggggatgtgaactgtgtttgctttggtttctcatacctcttgcggtcgcactagtg
>net1_stem1-2comp_rep2+shape
gcttcgatatccgcatgctaaaaatgacttagtataagaattgatgtttggcggaagagaaggaagggttggtctcaagcgccagtacttcaattctaataagagagaaggcaggagtctgggatagggaagggaagggaagagaagagaagagtagcttgtctaaagtaaattgtctggctgaaccagaggaggagccaggagcagcctggcctgagggatgtagaaagttgtagaaggcagaggggatgtgaactgtgtttgctttggtttctcatacctcttgcggtcgcactagtg
>net1_stem1-2i_rep3+shape
gcttcgatatccgcatgctaaaaatgacttagtgtattttagactactgaaaggaaccacaggaagggttggccataaggggccgtcattaaccttgatgaagagagaaggcaggagtctgggatagggaagggaagggaagagaagagaagagtagcttgtctaaagtaaattgtctggctgaaccagaggaggagccaggagcagcctggcctgagggatgtagaaagttgtagaaggcagaggggatgtgaactgtgtttgctttggtttctcatacctcttgcggtcgcactagtg
>net1_stem1-2j_rep3+shape
gcttcgatatccgcatgctaaaaatgacttagtcgacaaggagatcttaggcagaaggggaggaagggttgggtggaagtttttgtgttgtctgaaaagcaagagagaaggcaggagtctgggatagggaagggaagggaagagaagagaagagtagcttgtctaaagtaaattgtctggctgaaccagaggaggagccaggagcagcctggcctgagggatgtagaaagttgtagaaggcagaggggatgtgaactgtgtttgctttggtttctcatacctcttgcggtcgcactagtg
>net1_stem1-2comp_rep3+shape
gcttcgatatccgcatgctaaaaatgacttagtctacggagccgtcatctttcgaatacaaggaagggttggtgtaaaggaaaggttgtcggctccgaagaagagagaaggcaggagtctgggatagggaagggaagggaagagaagagaagagtagcttgtctaaagtaaattgtctggctgaaccagaggaggagccaggagcagcctggcctgagggatgtagaaagttgtagaaggcagaggggatgtgaactgtgtttgctttggtttctcatacctcttgcggtcgcactagtg
>net1_stem1-2i_rep4+shape
gcttcgatatccgcatgctaaaaatgacttagtgtattttagactactgaaaggaaccacaggaagggttggccacaagagcaggtagtaggctctcaagaagagagaaggcaggagtctgggatagggaagggaagggaagagaagagaagagtagcttgtctaaagtaaattgtctggctgaaccagaggaggagccaggagcagcctggcctgagggatgtagaaagttgtagaaggcagaggggatgtgaactgtgtttgctttggtttctcatacctcttgcggtcgcactagtg
>net1_stem1-2j_rep4+shape
gcttcgatatccgcatgctaaaaatgacttagttaaccccgtcgttgttcgctgaaagtaaggaagggttgggtggaagtttttgtgttgtctgaaaagcaagagagaaggcaggagtctgggatagggaagggaagggaagagaagagaagagtagcttgtctaaagtaaattgtctggctgaaccagaggaggagccaggagcagcctggcctgagggatgtagaaagttgtagaaggcagaggggatgtgaactgtgtttgctttggtttctcatacctcttgcggtcgcactagtg
>net1_stem1-2comp_rep4+shape
gcttcgatatccgcatgctaaaaatgacttagtcgagaagttcattattggtcgaagataaggaagggttggtatcaaggaccagttattgaacttcacgaagagagaaggcaggagtctgggatagggaagggaagggaagagaagagaagagtagcttgtctaaagtaaattgtctggctgaaccagaggaggagccaggagcagcctggcctgagggatgtagaaagttgtagaaggcagaggggatgtgaactgtgtttgctttggtttctcatacctcttgcggtcgcactagtg
>net1_stem1-3i_rep1+shape
gcttcgatatccgcatgctaaaaatgacttagtgtattttagactactgaaaggaaccacaggaagggttggcctaaagtttttgtgttgtctgaaaagcaagagagaaggcaggaccaggggatagggaagggaagggaagagaagagaagagtagcttgtctaaagtaaattgtctggctgaaccagaggaggagccaggagcagcctggcctgagggatgtagaaagttgtagaaggcagaggggatgtgaactgtgtttgctttggtttctcatacctcttgcggtcgcactagtg
>net1_stem1-3j_rep1+shape
gcttcgatatccgcatgctaaaaatgacttagtgtattttagactactgaaaggaagacgaggaagggttgggtggaagtttttgtgttgtctgaaaagcaagagagatttgaggagtctgggatagggaagggaagggaagagaagagaagagtagcttgtctaaagtaaattgtctggctgaaccagaggaggagccaggagcagcctggcctgagggatgtagaaagttgtagaaggcagaggggatgtgaactgtgtttgctttggtttctcatacctcttgcggtcgcactagtg
>net1_stem1-3comp_rep1+shape
gcttcgatatccgcatgctaaaaatgacttagtgtattttagactactgaaaggaaaaggaggaagggttggccttaagtttttgtgttgtctgaaaagcaagagagactgtaggaacaggggatagggaagggaagggaagagaagagaagagtagcttgtctaaagtaaattgtctggctgaaccagaggaggagccaggagcagcctggcctgagggatgtagaaagttgtagaaggcagaggggatgtgaactgtgtttgctttggtttctcatacctcttgcggtcgcactagtg
>net1_stem1-3i_rep2+shape
gcttcgatatccgcatgctaaaaatgacttagtgtattttagactactgaaaggaaccacaggaagggttggcaacaagtttttgtgttgtctgaaaagcaagagagaaggcaggaaggagggatagggaagggaagggaagagaagagaagagtagcttgtctaaagtaaattgtctggctgaaccagaggaggagccaggagcagcctggcctgagggatgtagaaagttgtagaaggcagaggggatgtgaactgtgtttgctttggtttctcatacctcttgcggtcgcactagtg
>net1_stem1-3j_rep2+shape
gcttcgatatccgcatgctaaaaatgacttagtgtattttagactactgaaaggaatattaggaagggttgggtggaagtttttgtgttgtctgaaaagcaagagagacctaaggagtctgggatagggaagggaagggaagagaagagaagagtagcttgtctaaagtaaattgtctggctgaaccagaggaggagccaggagcagcctggcctgagggatgtagaaagttgtagaaggcagaggggatgtgaactgtgtttgctttggtttctcatacctcttgcggtcgcactagtg
>net1_stem1-3comp_rep2+shape
gcttcgatatccgcatgctaaaaatgacttagtgtattttagactactgaaaggaatagaaggaagggttggtctaaagtttttgtgttgtctgaaaagcaagagagaccttaggaaagggggatagggaagggaagggaagagaagagaagagtagcttgtctaaagtaaattgtctggctgaaccagaggaggagccaggagcagcctggcctgagggatgtagaaagttgtagaaggcagaggggatgtgaactgtgtttgctttggtttctcatacctcttgcggtcgcactagtg
>net1_stem1-3i_rep3+shape
gcttcgatatccgcatgctaaaaatgacttagtgtattttagactactgaaaggaaccacaggaagggttggtacaaagtttttgtgttgtctgaaaagcaagagagaaggcaggacgtcgggatagggaagggaagggaagagaagagaagagtagcttgtctaaagtaaattgtctggctgaaccagaggaggagccaggagcagcctggcctgagggatgtagaaagttgtagaaggcagaggggatgtgaactgtgtttgctttggtttctcatacctcttgcggtcgcactagtg
>net1_stem1-3j_rep3+shape
gcttcgatatccgcatgctaaaaatgacttagtgtattttagactactgaaaggaaattgaggaagggttgggtggaagtttttgtgttgtctgaaaagcaagagagatccaaggagtctgggatagggaagggaagggaagagaagagaagagtagcttgtctaaagtaaattgtctggctgaaccagaggaggagccaggagcagcctggcctgagggatgtagaaagttgtagaaggcagaggggatgtgaactgtgtttgctttggtttctcatacctcttgcggtcgcactagtg
>net1_stem1-3comp_rep3+shape
gcttcgatatccgcatgctaaaaatgacttagtgtattttagactactgaaaggaaagcaaggaagggttggtgctaagtttttgtgttgtctgaaaagcaagagagatactaggaagtagggatagggaagggaagggaagagaagagaagagtagcttgtctaaagtaaattgtctggctgaaccagaggaggagccaggagcagcctggcctgagggatgtagaaagttgtagaaggcagaggggatgtgaactgtgtttgctttggtttctcatacctcttgcggtcgcactagtg
>net1_stem1-3i_rep4+shape
gcttcgatatccgcatgctaaaaatgacttagtgtattttagactactgaaaggaaccacaggaagggttggtgctaagtttttgtgttgtctgaaaagcaagagagaaggcaggacagagggatagggaagggaagggaagagaagagaagagtagcttgtctaaagtaaattgtctggctgaaccagaggaggagccaggagcagcctggcctgagggatgtagaaagttgtagaaggcagaggggatgtgaactgtgtttgctttggtttctcatacctcttgcggtcgcactagtg
>net1_stem1-3j_rep4+shape
gcttcgatatccgcatgctaaaaatgacttagtgtattttagactactgaaaggaaaagaaggaagggttgggtggaagtttttgtgttgtctgaaaagcaagagagagccaaggagtctgggatagggaagggaagggaagagaagagaagagtagcttgtctaaagtaaattgtctggctgaaccagaggaggagccaggagcagcctggcctgagggatgtagaaagttgtagaaggcagaggggatgtgaactgtgtttgctttggtttctcatacctcttgcggtcgcactagtg
>net1_stem1-3comp_rep4+shape
gcttcgatatccgcatgctaaaaatgacttagtgtattttagactactgaaaggaagagaaggaagggttggtctcaagtttttgtgttgtctgaaaagcaagagagagttgaggacaacgggatagggaagggaagggaagagaagagaagagtagcttgtctaaagtaaattgtctggctgaaccagaggaggagccaggagcagcctggcctgagggatgtagaaagttgtagaaggcagaggggatgtgaactgtgtttgctttggtttctcatacctcttgcggtcgcactagtg
>net1_stem1-4i_rep1+shape
gcttcgatatccgcatgctaaaaatgacttagtgtattttagactactgaaaggaaccacaggaagggttggaattaagtttttgtgttgtctgaaaagcaagagagaaggcaggagtctgggatagggaagggaagggaagagaagagaagagtagtaaggggaaagtaaattgtctggctgaaccagaggaggagccaggagcagcctggcctgagggatgtagaaagttgtagaaggcagaggggatgtgaactgtgtttgctttggtttctcatacctcttgcggtcgcactagtg
>net1_stem1-4j_rep1+shape
gcttcgatatccgcatgctaaaaatgacttagtgtattttagactactgaaaggaatacaaggaagggttgggtggaagtttttgtgttgtctgaaaagcaagagagaaggcaggagtctgggatagggaagggaagggaagagagtcgtcaagtagcttgtctaaagtaaattgtctggctgaaccagaggaggagccaggagcagcctggcctgagggatgtagaaagttgtagaaggcagaggggatgtgaactgtgtttgctttggtttctcatacctcttgcggtcgcactagtg
>net1_stem1-4comp_rep1+shape
gcttcgatatccgcatgctaaaaatgacttagtgtattttagactactgaaaggaagttgaggaagggttggcaacaagtttttgtgttgtctgaaaagcaagagagaaggcaggagtctgggatagggaagggaagggaagagatacgcctagtagaggggtaaaagtaaattgtctggctgaaccagaggaggagccaggagcagcctggcctgagggatgtagaaagttgtagaaggcagaggggatgtgaactgtgtttgctttggtttctcatacctcttgcggtcgcactagtg
>net1_stem1-4i_rep2+shape
gcttcgatatccgcatgctaaaaatgacttagtgtattttagactactgaaaggaaccacaggaagggttggcctaaagtttttgtgttgtctgaaaagcaagagagaaggcaggagtctgggatagggaagggaagggaagagaagagaagagtagaacgctgaaagtaaattgtctggctgaaccagaggaggagccaggagcagcctggcctgagggatgtagaaagttgtagaaggcagaggggatgtgaactgtgtttgctttggtttctcatacctcttgcggtcgcactagtg
>net1_stem1-4j_rep2+shape
gcttcgatatccgcatgctaaaaatgacttagtgtattttagactactgaaaggaattgaaggaagggttgggtggaagtttttgtgttgtctgaaaagcaagagagaaggcaggagtctgggatagggaagggaagggaagagagtggtttagtagcttgtctaaagtaaattgtctggctgaaccagaggaggagccaggagcagcctggcctgagggatgtagaaagttgtagaaggcagaggggatgtgaactgtgtttgctttggtttctcatacctcttgcggtcgcactagtg
>net1_stem1-4comp_rep2+shape
gcttcgatatccgcatgctaaaaatgacttagtgtattttagactactgaaaggaagtgtaggaagggttggacacaagtttttgtgttgtctgaaaagcaagagagaaggcaggagtctgggatagggaagggaagggaagagagaggcttagtagaaggctcaaagtaaattgtctggctgaaccagaggaggagccaggagcagcctggcctgagggatgtagaaagttgtagaaggcagaggggatgtgaactgtgtttgctttggtttctcatacctcttgcggtcgcactagtg
>net1_stem1-4i_rep3+shape
gcttcgatatccgcatgctaaaaatgacttagtgtattttagactactgaaaggaaccacaggaagggttggccccaagtttttgtgttgtctgaaaagcaagagagaaggcaggagtctgggatagggaagggaagggaagagaagagaagagtagggagagcaaagtaaattgtctggctgaaccagaggaggagccaggagcagcctggcctgagggatgtagaaagttgtagaaggcagaggggatgtgaactgtgtttgctttggtttctcatacctcttgcggtcgcactagtg
>net1_stem1-4j_rep3+shape
gcttcgatatccgcatgctaaaaatgacttagtgtattttagactactgaaaggaaagcaaggaagggttgggtggaagtttttgtgttgtctgaaaagcaagagagaaggcaggagtctgggatagggaagggaagggaagagatccggcaagtagcttgtctaaagtaaattgtctggctgaaccagaggaggagccaggagcagcctggcctgagggatgtagaaagttgtagaaggcagaggggatgtgaactgtgtttgctttggtttctcatacctcttgcggtcgcactagtg
>net1_stem1-4comp_rep3+shape
gcttcgatatccgcatgctaaaaatgacttagtgtattttagactactgaaaggaaagtaaggaagggttggtactaagtttttgtgttgtctgaaaagcaagagagaaggcaggagtctgggatagggaagggaagggaagagattgggccagtagggcgcaaaaagtaaattgtctggctgaaccagaggaggagccaggagcagcctggcctgagggatgtagaaagttgtagaaggcagaggggatgtgaactgtgtttgctttggtttctcatacctcttgcggtcgcactagtg
>net1_stem1-4i_rep4+shape
gcttcgatatccgcatgctaaaaatgacttagtgtattttagactactgaaaggaaccacaggaagggttggtgctaagtttttgtgttgtctgaaaagcaagagagaaggcaggagtctgggatagggaagggaagggaagagaagagaagagtagagggaacaaagtaaattgtctggctgaaccagaggaggagccaggagcagcctggcctgagggatgtagaaagttgtagaaggcagaggggatgtgaactgtgtttgctttggtttctcatacctcttgcggtcgcactagtg
>net1_stem1-4j_rep4+shape
gcttcgatatccgcatgctaaaaatgacttagtgtattttagactactgaaaggaagttaaggaagggttgggtggaagtttttgtgttgtctgaaaagcaagagagaaggcaggagtctgggatagggaagggaagggaagagagttgtgcagtagcttgtctaaagtaaattgtctggctgaaccagaggaggagccaggagcagcctggcctgagggatgtagaaagttgtagaaggcagaggggatgtgaactgtgtttgctttggtttctcatacctcttgcggtcgcactagtg
>net1_stem1-4comp_rep4+shape
gcttcgatatccgcatgctaaaaatgacttagtgtattttagactactgaaaggaatgttaggaagggttggaacaaagtttttgtgttgtctgaaaagcaagagagaaggcaggagtctgggatagggaagggaagggaagagagttgcgtagtagacggaacaaagtaaattgtctggctgaaccagaggaggagccaggagcagcctggcctgagggatgtagaaagttgtagaaggcagaggggatgtgaactgtgtttgctttggtttctcatacctcttgcggtcgcactagtg
>net1_stem1-5i_rep1+shape
gcttcgatatccgcatgctaaaaatgacttagtgtattttagactactgaaaggaaccacaggaagggttggcatcaagtttttgtgttgtctgaaaagcaagagagaaggcaggagtctgggatagggaagggaagggaagagaagagaagagtagcttgtctaaagtaaattgagcgggagaaccagaggaggagccaggagcagcctggcctgagggatgtagaaagttgtagaaggcagaggggatgtgaactgtgtttgctttggtttctcatacctcttgcggtcgcactagtg
>net1_stem1-5j_rep1+shape
gcttcgatatccgcatgctaaaaatgacttagtgtattttagactactgaaaggaatggtaggaagggttgggtggaagtttttgtgttgtctgaaaagcaagagagaaggcaggagtctgggatagccaacacaagggaagagaagagaagagtagcttgtctaaagtaaattgtctggctgaaccagaggaggagccaggagcagcctggcctgagggatgtagaaagttgtagaaggcagaggggatgtgaactgtgtttgctttggtttctcatacctcttgcggtcgcactagtg
>net1_stem1-5comp_rep1+shape
gcttcgatatccgcatgctaaaaatgacttagtgtattttagactactgaaaggaatataaggaagggttggtataaagtttttgtgttgtctgaaaagcaagagagaaggcaggagtctgggatagtaaattgaagggaagagaagagaagagtagcttgtctaaagtaaattgcaaggtagaaccagaggaggagccaggagcagcctggcctgagggatgtagaaagttgtagaaggcagaggggatgtgaactgtgtttgctttggtttctcatacctcttgcggtcgcactagtg
>net1_stem1-5i_rep2+shape
gcttcgatatccgcatgctaaaaatgacttagtgtattttagactactgaaaggaaccacaggaagggttggagctaagtttttgtgttgtctgaaaagcaagagagaaggcaggagtctgggatagggaagggaagggaagagaagagaagagtagcttgtctaaagtaaattgcggggtcgaaccagaggaggagccaggagcagcctggcctgagggatgtagaaagttgtagaaggcagaggggatgtgaactgtgtttgctttggtttctcatacctcttgcggtcgcactagtg
>net1_stem1-5j_rep2+shape
gcttcgatatccgcatgctaaaaatgacttagtgtattttagactactgaaaggaaatgtaggaagggttgggtggaagtttttgtgttgtctgaaaagcaagagagaaggcaggagtctgggatagctaatccaagggaagagaagagaagagtagcttgtctaaagtaaattgtctggctgaaccagaggaggagccaggagcagcctggcctgagggatgtagaaagttgtagaaggcagaggggatgtgaactgtgtttgctttggtttctcatacctcttgcggtcgcactagtg
>net1_stem1-5comp_rep2+shape
gcttcgatatccgcatgctaaaaatgacttagtgtattttagactactgaaaggaatacgaggaagggttggcgtaaagtttttgtgttgtctgaaaagcaagagagaaggcaggagtctgggatagttaactcaagggaagagaagagaagagtagcttgtctaaagtaaattggagggaagaaccagaggaggagccaggagcagcctggcctgagggatgtagaaagttgtagaaggcagaggggatgtgaactgtgtttgctttggtttctcatacctcttgcggtcgcactagtg
>net1_stem1-5i_rep3+shape
gcttcgatatccgcatgctaaaaatgacttagtgtattttagactactgaaaggaaccacaggaagggttggaaaaaagtttttgtgttgtctgaaaagcaagagagaaggcaggagtctgggatagggaagggaagggaagagaagagaagagtagcttgtctaaagtaaattgataggacgaaccagaggaggagccaggagcagcctggcctgagggatgtagaaagttgtagaaggcagaggggatgtgaactgtgtttgctttggtttctcatacctcttgcggtcgcactagtg
>net1_stem1-5j_rep3+shape
gcttcgatatccgcatgctaaaaatgacttagtgtattttagactactgaaaggaaggctaggaagggttgggtggaagtttttgtgttgtctgaaaagcaagagagaaggcaggagtctgggatagttaatctaagggaagagaagagaagagtagcttgtctaaagtaaattgtctggctgaaccagaggaggagccaggagcagcctggcctgagggatgtagaaagttgtagaaggcagaggggatgtgaactgtgtttgctttggtttctcatacctcttgcggtcgcactagtg
>net1_stem1-5comp_rep3+shape
gcttcgatatccgcatgctaaaaatgacttagtgtattttagactactgaaaggaaagcgaggaagggttggcgctaagtttttgtgttgtctgaaaagcaagagagaaggcaggagtctgggatagttaatagaagggaagagaagagaagagtagcttgtctaaagtaaattgctaggaagaaccagaggaggagccaggagcagcctggcctgagggatgtagaaagttgtagaaggcagaggggatgtgaactgtgtttgctttggtttctcatacctcttgcggtcgcactagtg
>net1_stem1-5i_rep4+shape
gcttcgatatccgcatgctaaaaatgacttagtgtattttagactactgaaaggaaccacaggaagggttggaactaagtttttgtgttgtctgaaaagcaagagagaaggcaggagtctgggatagggaagggaagggaagagaagagaagagtagcttgtctaaagtaaattgagaggacgaaccagaggaggagccaggagcagcctggcctgagggatgtagaaagttgtagaaggcagaggggatgtgaactgtgtttgctttggtttctcatacctcttgcggtcgcactagtg
>net1_stem1-5j_rep4+shape
gcttcgatatccgcatgctaaaaatgacttagtgtattttagactactgaaaggaatagtaggaagggttgggtggaagtttttgtgttgtctgaaaagcaagagagaaggcaggagtctgggatagcaaatataagggaagagaagagaagagtagcttgtctaaagtaaattgtctggctgaaccagaggaggagccaggagcagcctggcctgagggatgtagaaagttgtagaaggcagaggggatgtgaactgtgtttgctttggtttctcatacctcttgcggtcgcactagtg
>net1_stem1-5comp_rep4+shape
gcttcgatatccgcatgctaaaaatgacttagtgtattttagactactgaaaggaaggtaaggaagggttggtaccaagtttttgtgttgtctgaaaagcaagagagaaggcaggagtctgggatagttaatataagggaagagaagagaagagtagcttgtctaaagtaaattgataggaagaaccagaggaggagccaggagcagcctggcctgagggatgtagaaagttgtagaaggcagaggggatgtgaactgtgtttgctttggtttctcatacctcttgcggtcgcactagtg
>net1_stem1-6i_rep1+shape
gcttcgatatccgcatgctaaaaatgacttagtgtattttagactactgaaaggaaccacaggaagggttggcactaagtttttgtgttgtctgaaaagcaagagagaaggcaggagtctgggatagggaagggaagggaagagaagagaagagtagcttgtctaaagtaaattgtctggctgaagaagaggaggagccaggagcagcctggcctgagggatgtagaaagttgtagaaggcagaggggatgtgaactgtgtttgctttggtttctcatacctcttgcggtcgcactagtg
>net1_stem1-6j_rep1+shape
gcttcgatatccgcatgctaaaaatgacttagtgtattttagactactgaaaggaaaggaaggaagggttgggtggaagtttttgtgttgtctgaaaagcaagagagaaggcaggagtctgtaatagggaagggaagggaagagaagagaagagtagcttgtctaaagtaaattgtctggctgaaccagaggaggagccaggagcagcctggcctgagggatgtagaaagttgtagaaggcagaggggatgtgaactgtgtttgctttggtttctcatacctcttgcggtcgcactagtg
>net1_stem1-6comp_rep1+shape
gcttcgatatccgcatgctaaaaatgacttagtgtattttagactactgaaaggaaagggaggaagggttggccctaagtttttgtgttgtctgaaaagcaagagagaaggcaggagtctgcaatagggaagggaagggaagagaagagaagagtagcttgtctaaagtaaattgtctggctgaatgagaggaggagccaggagcagcctggcctgagggatgtagaaagttgtagaaggcagaggggatgtgaactgtgtttgctttggtttctcatacctcttgcggtcgcactagtg
>net1_stem1-6i_rep2+shape
gcttcgatatccgcatgctaaaaatgacttagtgtattttagactactgaaaggaaccacaggaagggttggcaccaagtttttgtgttgtctgaaaagcaagagagaaggcaggagtctgggatagggaagggaagggaagagaagagaagagtagcttgtctaaagtaaattgtctggctgaaatagaggaggagccaggagcagcctggcctgagggatgtagaaagttgtagaaggcagaggggatgtgaactgtgtttgctttggtttctcatacctcttgcggtcgcactagtg
>net1_stem1-6j_rep2+shape
gcttcgatatccgcatgctaaaaatgacttagtgtattttagactactgaaaggaatagaaggaagggttgggtggaagtttttgtgttgtctgaaaagcaagagagaaggcaggagtctgtcatagggaagggaagggaagagaagagaagagtagcttgtctaaagtaaattgtctggctgaaccagaggaggagccaggagcagcctggcctgagggatgtagaaagttgtagaaggcagaggggatgtgaactgtgtttgctttggtttctcatacctcttgcggtcgcactagtg
>net1_stem1-6comp_rep2+shape
gcttcgatatccgcatgctaaaaatgacttagtgtattttagactactgaaaggaagactaggaagggttggagtcaagtttttgtgttgtctgaaaagcaagagagaaggcaggagtctgacatagggaagggaagggaagagaagagaagagtagcttgtctaaagtaaattgtctggctgaagtagaggaggagccaggagcagcctggcctgagggatgtagaaagttgtagaaggcagaggggatgtgaactgtgtttgctttggtttctcatacctcttgcggtcgcactagtg
>net1_stem1-6i_rep3+shape
gcttcgatatccgcatgctaaaaatgacttagtgtattttagactactgaaaggaaccacaggaagggttggtactaagtttttgtgttgtctgaaaagcaagagagaaggcaggagtctgggatagggaagggaagggaagagaagagaagagtagcttgtctaaagtaaattgtctggctgaagaagaggaggagccaggagcagcctggcctgagggatgtagaaagttgtagaaggcagaggggatgtgaactgtgtttgctttggtttctcatacctcttgcggtcgcactagtg
>net1_stem1-6j_rep3+shape
gcttcgatatccgcatgctaaaaatgacttagtgtattttagactactgaaaggaaatttaggaagggttgggtggaagtttttgtgttgtctgaaaagcaagagagaaggcaggagtctgctatagggaagggaagggaagagaagagaagagtagcttgtctaaagtaaattgtctggctgaaccagaggaggagccaggagcagcctggcctgagggatgtagaaagttgtagaaggcagaggggatgtgaactgtgtttgctttggtttctcatacctcttgcggtcgcactagtg
>net1_stem1-6comp_rep3+shape
gcttcgatatccgcatgctaaaaatgacttagtgtattttagactactgaaaggaaaattaggaagggttggaattaagtttttgtgttgtctgaaaagcaagagagaaggcaggagtctgccatagggaagggaagggaagagaagagaagagtagcttgtctaaagtaaattgtctggctgaaggagaggaggagccaggagcagcctggcctgagggatgtagaaagttgtagaaggcagaggggatgtgaactgtgtttgctttggtttctcatacctcttgcggtcgcactagtg
>net1_stem1-6i_rep4+shape
gcttcgatatccgcatgctaaaaatgacttagtgtattttagactactgaaaggaaccacaggaagggttggtaaaaagtttttgtgttgtctgaaaagcaagagagaaggcaggagtctgggatagggaagggaagggaagagaagagaagagtagcttgtctaaagtaaattgtctggctgaagtagaggaggagccaggagcagcctggcctgagggatgtagaaagttgtagaaggcagaggggatgtgaactgtgtttgctttggtttctcatacctcttgcggtcgcactagtg
>net1_stem1-6j_rep4+shape
gcttcgatatccgcatgctaaaaatgacttagtgtattttagactactgaaaggaaaagtaggaagggttgggtggaagtttttgtgttgtctgaaaagcaagagagaaggcaggagtctgaaatagggaagggaagggaagagaagagaagagtagcttgtctaaagtaaattgtctggctgaaccagaggaggagccaggagcagcctggcctgagggatgtagaaagttgtagaaggcagaggggatgtgaactgtgtttgctttggtttctcatacctcttgcggtcgcactagtg
>net1_stem1-6comp_rep4+shape
gcttcgatatccgcatgctaaaaatgacttagtgtattttagactactgaaaggaagggtaggaagggttggacccaagtttttgtgttgtctgaaaagcaagagagaaggcaggagtctgctatagggaagggaagggaagagaagagaagagtagcttgtctaaagtaaattgtctggctgaaagagaggaggagccaggagcagcctggcctgagggatgtagaaagttgtagaaggcagaggggatgtgaactgtgtttgctttggtttctcatacctcttgcggtcgcactagtg
>net1_stem1-7i_rep1+shape
gcttcgatatccgcatgctaaaaatgacttagtgtattttagactactgaaaggaaccacaggaagggttggagtcaagtttttgtgttgtctgaaaagcaagagagaaggcaggagtctgggatagggaagggaagggaagagaagagaagagtagcttgtctaaagtaaattgtctggctgaaccagaggaggagccaggagcagaagcatcgtagtatgccaaagcactgtagaaggcagaggggatgtgaactgtgtttgctttggtttctcatacctcttgcggtcgcactagtg
>net1_stem1-7j_rep1+shape
gcttcgatatccgcatgctaaaaatgacttagtgtattttagactactgaaaggaatagaaggaagggttgggtggaagtttttgtgttgtctgaaaagcaagagagaaggcaggagtctgggatagggaagggaagggaagagaagagaagagtagcttgtctaaagtaaattgtctggctgaaccagaggaggatatcttagcagcctggcctgagggatgtagaaagttgtagaaggcagaggggatgtgaactgtgtttgctttggtttctcatacctcttgcggtcgcactagtg
>net1_stem1-7comp_rep1+shape
gcttcgatatccgcatgctaaaaatgacttagtgtattttagactactgaaaggaatgcgaggaagggttggcgcaaagtttttgtgttgtctgaaaagcaagagagaaggcaggagtctgggatagggaagggaagggaagagaagagaagagtagcttgtctaaagtaaattgtctggctgaaccagaggaggaagtcaaagcagttgactctgagggatgtagaaagttgtagaaggcagaggggatgtgaactgtgtttgctttggtttctcatacctcttgcggtcgcactagtg
>net1_stem1-7i_rep2+shape
gcttcgatatccgcatgctaaaaatgacttagtgtattttagactactgaaaggaaccacaggaagggttggaacaaagtttttgtgttgtctgaaaagcaagagagaaggcaggagtctgggatagggaagggaagggaagagaagagaagagtagcttgtctaaagtaaattgtctggctgaaccagaggaggagccaggagcagtagttgcgcagtacaagatagccctgtagaaggcagaggggatgtgaactgtgtttgctttggtttctcatacctcttgcggtcgcactagtg
>net1_stem1-7j_rep2+shape
gcttcgatatccgcatgctaaaaatgacttagtgtattttagactactgaaaggaagacaaggaagggttgggtggaagtttttgtgttgtctgaaaagcaagagagaaggcaggagtctgggatagggaagggaagggaagagaagagaagagtagcttgtctaaagtaaattgtctggctgaaccagaggaggatatgccagcagcctggcctgagggatgtagaaagttgtagaaggcagaggggatgtgaactgtgtttgctttggtttctcatacctcttgcggtcgcactagtg
>net1_stem1-7comp_rep2+shape
gcttcgatatccgcatgctaaaaatgacttagtgtattttagactactgaaaggaaggtgaggaagggttggcaccaagtttttgtgttgtctgaaaagcaagagagaaggcaggagtctgggatagggaagggaagggaagagaagagaagagtagcttgtctaaagtaaattgtctggctgaaccagaggaggaaatcttagcagaagattctgagggatgtagaaagttgtagaaggcagaggggatgtgaactgtgtttgctttggtttctcatacctcttgcggtcgcactagtg
>net1_stem1-7i_rep3+shape
gcttcgatatccgcatgctaaaaatgacttagtgtattttagactactgaaaggaaccacaggaagggttggagtcaagtttttgtgttgtctgaaaagcaagagagaaggcaggagtctgggatagggaagggaagggaagagaagagaagagtagcttgtctaaagtaaattgtctggctgaaccagaggaggagccaggagcagaaaaagcctagttggagacagctatgtagaaggcagaggggatgtgaactgtgtttgctttggtttctcatacctcttgcggtcgcactagtg
>net1_stem1-7j_rep3+shape
gcttcgatatccgcatgctaaaaatgacttagtgtattttagactactgaaaggaatacgaggaagggttgggtggaagtttttgtgttgtctgaaaagcaagagagaaggcaggagtctgggatagggaagggaagggaagagaagagaagagtagcttgtctaaagtaaattgtctggctgaaccagaggaggatagccaagcagcctggcctgagggatgtagaaagttgtagaaggcagaggggatgtgaactgtgtttgctttggtttctcatacctcttgcggtcgcactagtg
>net1_stem1-7comp_rep3+shape
gcttcgatatccgcatgctaaaaatgacttagtgtattttagactactgaaaggaaaagaaggaagggttggtcttaagtttttgtgttgtctgaaaagcaagagagaaggcaggagtctgggatagggaagggaagggaagagaagagaagagtagcttgtctaaagtaaattgtctggctgaaccagaggaggaagtcaaagcagttgactctgagggatgtagaaagttgtagaaggcagaggggatgtgaactgtgtttgctttggtttctcatacctcttgcggtcgcactagtg
>net1_stem1-7i_rep4+shape
gcttcgatatccgcatgctaaaaatgacttagtgtattttagactactgaaaggaaccacaggaagggttggactaaagtttttgtgttgtctgaaaagcaagagagaaggcaggagtctgggatagggaagggaagggaagagaagagaagagtagcttgtctaaagtaaattgtctggctgaaccagaggaggagccaggagcaggggcatcgcagcccgacatagctgtgtagaaggcagaggggatgtgaactgtgtttgctttggtttctcatacctcttgcggtcgcactagtg
>net1_stem1-7j_rep4+shape
gcttcgatatccgcatgctaaaaatgacttagtgtattttagactactgaaaggaatagaaggaagggttgggtggaagtttttgtgttgtctgaaaagcaagagagaaggcaggagtctgggatagggaagggaagggaagagaagagaagagtagcttgtctaaagtaaattgtctggctgaaccagaggaggaagtgctagcagcctggcctgagggatgtagaaagttgtagaaggcagaggggatgtgaactgtgtttgctttggtttctcatacctcttgcggtcgcactagtg
>net1_stem1-7comp_rep4+shape
gcttcgatatccgcatgctaaaaatgacttagtgtattttagactactgaaaggaaagttaggaagggttggaactaagtttttgtgttgtctgaaaagcaagagagaaggcaggagtctgggatagggaagggaagggaagagaagagaagagtagcttgtctaaagtaaattgtctggctgaaccagaggaggaaaggcaagcagtgccttctgagggatgtagaaagttgtagaaggcagaggggatgtgaactgtgtttgctttggtttctcatacctcttgcggtcgcactagtg
>net1_stem1-8i_rep1+shape
gcttcgatatccgcatgctaaaaatgacttagtgtattttagactactgaaaggaaccacaggaagggttggactcaagtttttgtgttgtctgaaaagcaagagagaaggcaggagtctgggatagggaagggaagggaagagaagagaagagtagcttgtctaaagtaaattgtctggctgaaccagaggaggagccaggagcagcctggcctgagggatgtagaaagttgtagaaggcagaggggatgtgaactgtgtttgctttattgattgtgaactcttgcggtcgcactagtg
>net1_stem1-8j_rep1+shape
gcttcgatatccgcatgctaaaaatgacttagtgtattttagactactgaaaggaattgaaggaagggttgggtggaagtttttgtgttgtctgaaaagcaagagagaaggcaggagtctgggatagggaagggaagggaagagaagagaagagtagcttgtctaaagtaaattgtctggctgaaccagaggaggagccaggagcagcctggcctgagggatgtagaaagttccattagatcgcctcacaatatcgagtgtttgctttggtttctcatacctcttgcggtcgcactagtg
>net1_stem1-8comp_rep1+shape
gcttcgatatccgcatgctaaaaatgacttagtgtattttagactactgaaaggaaattgaggaagggttggcaataagtttttgtgttgtctgaaaagcaagagagaaggcaggagtctgggatagggaagggaagggaagagaagagaagagtagcttgtctaaagtaaattgtctggctgaaccagaggaggagccaggagcagcctggcctgagggatgtagaaagttgtagaaggcagagggcgactcgctagtgtttgcttttatgcgtgtcagctcttgcggtcgcactagtg
>net1_stem1-8i_rep2+shape
gcttcgatatccgcatgctaaaaatgacttagtgtattttagactactgaaaggaaccacaggaagggttggacaaaagtttttgtgttgtctgaaaagcaagagagaaggcaggagtctgggatagggaagggaagggaagagaagagaagagtagcttgtctaaagtaaattgtctggctgaaccagaggaggagccaggagcagcctggcctgagggatgtagaaagttgtagaaggcagaggggatgtgaactgtgtttgcttttttgcgtgtaagctcttgcggtcgcactagtg
>net1_stem1-8j_rep2+shape
gcttcgatatccgcatgctaaaaatgacttagtgtattttagactactgaaaggaaagggaggaagggttgggtggaagtttttgtgttgtctgaaaagcaagagagaaggcaggagtctgggatagggaagggaagggaagagaagagaagagtagcttgtctaaagtaaattgtctggctgaaccagaggaggagccaggagcagcctggcctgagggatgtagaaagtttcatcagttgggtttcgcatcccacgtgtttgctttggtttctcatacctcttgcggtcgcactagtg
>net1_stem1-8comp_rep2+shape
gcttcgatatccgcatgctaaaaatgacttagtgtattttagactactgaaaggaatgctaggaagggttggagcaaagtttttgtgttgtctgaaaagcaagagagaaggcaggagtctgggatagggaagggaagggaagagaagagaagagtagcttgtctaaagtaaattgtctggctgaaccagaggaggagccaggagcagcctggcctgagggatgtagaaagttgtagaaggcagagggcggatatggagtgtttgcttttctcatttccagctcttgcggtcgcactagtg
>net1_stem1-8i_rep3+shape
gcttcgatatccgcatgctaaaaatgacttagtgtattttagactactgaaaggaaccacaggaagggttggtgttaagtttttgtgttgtctgaaaagcaagagagaaggcaggagtctgggatagggaagggaagggaagagaagagaagagtagcttgtctaaagtaaattgtctggctgaaccagaggaggagccaggagcagcctggcctgagggatgtagaaagttgtagaaggcagaggggatgtgaactgtgtttgctttactgcgtggaagctcttgcggtcgcactagtg
>net1_stem1-8j_rep3+shape
gcttcgatatccgcatgctaaaaatgacttagtgtattttagactactgaaaggaaaggtaggaagggttgggtggaagtttttgtgttgtctgaaaagcaagagagaaggcaggagtctgggatagggaagggaagggaagagaagagaagagtagcttgtctaaagtaaattgtctggctgaaccagaggaggagccaggagcagcctggcctgagggatgtagaaagtttaaccagagcgtccattgcttgttggtgtttgctttggtttctcatacctcttgcggtcgcactagtg
>net1_stem1-8comp_rep3+shape
gcttcgatatccgcatgctaaaaatgacttagtgtattttagactactgaaaggaagaggaggaagggttggcctcaagtttttgtgttgtctgaaaagcaagagagaaggcaggagtctgggatagggaagggaagggaagagaagagaagagtagcttgtctaaagtaaattgtctggctgaaccagaggaggagccaggagcagcctggcctgagggatgtagaaagttgtagaaggcagagggttcataggaggtgtttgctttcttcctttgaaactcttgcggtcgcactagtg
>net1_stem1-8i_rep4+shape
gcttcgatatccgcatgctaaaaatgacttagtgtattttagactactgaaaggaaccacaggaagggttggcaccaagtttttgtgttgtctgaaaagcaagagagaaggcaggagtctgggatagggaagggaagggaagagaagagaagagtagcttgtctaaagtaaattgtctggctgaaccagaggaggagccaggagcagcctggcctgagggatgtagaaagttgtagaaggcagaggggatgtgaactgtgtttgctttactacttgcaaactcttgcggtcgcactagtg
>net1_stem1-8j_rep4+shape
gcttcgatatccgcatgctaaaaatgacttagtgtattttagactactgaaaggaagttgaggaagggttgggtggaagtttttgtgttgtctgaaaagcaagagagaaggcaggagtctgggatagggaagggaagggaagagaagagaagagtagcttgtctaaagtaaattgtctggctgaaccagaggaggagccaggagcagcctggcctgagggatgtagaaagtttaactagaatgttctttgttcgtgagtgtttgctttggtttctcatacctcttgcggtcgcactagtg
>net1_stem1-8comp_rep4+shape
gcttcgatatccgcatgctaaaaatgacttagtgtattttagactactgaaaggaatttaaggaagggttggtaaaaagtttttgtgttgtctgaaaagcaagagagaaggcaggagtctgggatagggaagggaagggaagagaagagaagagtagcttgtctaaagtaaattgtctggctgaaccagaggaggagccaggagcagcctggcctgagggatgtagaaagttgtagaaggcagagggctcctcgcaggtgtttgctttcttgcgtggaagctcttgcggtcgcactagtg
>net1_stem2-3i_rep1+shape
gcttcgatatccgcatgctaaaaatgacttagtgtattttagactactgaaaggaaccacaggaagggttgggtggaagagggggtagtcgacatttataaagagagaaggcaggacagggggatagggaagggaagggaagagaagagaagagtagcttgtctaaagtaaattgtctggctgaaccagaggaggagccaggagcagcctggcctgagggatgtagaaagttgtagaaggcagaggggatgtgaactgtgtttgctttggtttctcatacctcttgcggtcgcactagtg
>net1_stem2-3j_rep1+shape
gcttcgatatccgcatgctaaaaatgacttagtaaaccgatagatggtctggagaaccacaggaagggttgggtggaagtttttgtgttgtctgaaaagcaagagagataagaggagtctgggatagggaagggaagggaagagaagagaagagtagcttgtctaaagtaaattgtctggctgaaccagaggaggagccaggagcagcctggcctgagggatgtagaaagttgtagaaggcagaggggatgtgaactgtgtttgctttggtttctcatacctcttgcggtcgcactagtg
>net1_stem2-3comp_rep1+shape
gcttcgatatccgcatgctaaaaatgacttagtcgagaattttgtgattgtcggaaccacaggaagggttgggtggaagcgacagttctcaaaattcacgaagagagaccgaaggatcgggggatagggaagggaagggaagagaagagaagagtagcttgtctaaagtaaattgtctggctgaaccagaggaggagccaggagcagcctggcctgagggatgtagaaagttgtagaaggcagaggggatgtgaactgtgtttgctttggtttctcatacctcttgcggtcgcactagtg
>net1_stem2-3i_rep2+shape
gcttcgatatccgcatgctaaaaatgacttagtgtattttagactactgaaaggaaccacaggaagggttgggtggaaggacaagtcattgtcagggaagaagagagaaggcaggatctcgggatagggaagggaagggaagagaagagaagagtagcttgtctaaagtaaattgtctggctgaaccagaggaggagccaggagcagcctggcctgagggatgtagaaagttgtagaaggcagaggggatgtgaactgtgtttgctttggtttctcatacctcttgcggtcgcactagtg
>net1_stem2-3j_rep2+shape
gcttcgatatccgcatgctaaaaatgacttagtcgagggccacatggttggtcgaaccacaggaagggttgggtggaagtttttgtgttgtctgaaaagcaagagagactaaaggagtctgggatagggaagggaagggaagagaagagaagagtagcttgtctaaagtaaattgtctggctgaaccagaggaggagccaggagcagcctggcctgagggatgtagaaagttgtagaaggcagaggggatgtgaactgtgtttgctttggtttctcatacctcttgcggtcgcactagtg
>net1_stem2-3comp_rep2+shape
gcttcgatatccgcatgctaaaaatgacttagtagagcgagagttcgtgggtggaaccacaggaagggttgggtggaagcacccgtcgtactctcgcactaagagagattgtaggaacaagggatagggaagggaagggaagagaagagaagagtagcttgtctaaagtaaattgtctggctgaaccagaggaggagccaggagcagcctggcctgagggatgtagaaagttgtagaaggcagaggggatgtgaactgtgtttgctttggtttctcatacctcttgcggtcgcactagtg
>net1_stem2-3i_rep3+shape
gcttcgatatccgcatgctaaaaatgacttagtgtattttagactactgaaaggaaccacaggaagggttgggtggaagacaaagttatcgactgccacgaagagagaaggcaggacagggggatagggaagggaagggaagagaagagaagagtagcttgtctaaagtaaattgtctggctgaaccagaggaggagccaggagcagcctggcctgagggatgtagaaagttgtagaaggcagaggggatgtgaactgtgtttgctttggtttctcatacctcttgcggtcgcactagtg
>net1_stem2-3j_rep3+shape
gcttcgatatccgcatgctaaaaatgacttagtcaaacaactcttcatactgcgaaccacaggaagggttgggtggaagtttttgtgttgtctgaaaagcaagagagagaaaaggagtctgggatagggaagggaagggaagagaagagaagagtagcttgtctaaagtaaattgtctggctgaaccagaggaggagccaggagcagcctggcctgagggatgtagaaagttgtagaaggcagaggggatgtgaactgtgtttgctttggtttctcatacctcttgcggtcgcactagtg
>net1_stem2-3comp_rep3+shape
gcttcgatatccgcatgctaaaaatgacttagtagagggactcgttatgggtggaaccacaggaagggttgggtggaagcacccgttatcgagtcccactaagagagatcgtaggaacgagggatagggaagggaagggaagagaagagaagagtagcttgtctaaagtaaattgtctggctgaaccagaggaggagccaggagcagcctggcctgagggatgtagaaagttgtagaaggcagaggggatgtgaactgtgtttgctttggtttctcatacctcttgcggtcgcactagtg
>net1_stem2-3i_rep4+shape
gcttcgatatccgcatgctaaaaatgacttagtgtattttagactactgaaaggaaccacaggaagggttgggtggaagacagggttctccggattgactaagagagaaggcaggatgtagggatagggaagggaagggaagagaagagaagagtagcttgtctaaagtaaattgtctggctgaaccagaggaggagccaggagcagcctggcctgagggatgtagaaagttgtagaaggcagaggggatgtgaactgtgtttgctttggtttctcatacctcttgcggtcgcactagtg
>net1_stem2-3j_rep4+shape
gcttcgatatccgcatgctaaaaatgacttagtaaagacactgttgttacgcagaaccacaggaagggttgggtggaagtttttgtgttgtctgaaaagcaagagagattaaaggagtctgggatagggaagggaagggaagagaagagaagagtagcttgtctaaagtaaattgtctggctgaaccagaggaggagccaggagcagcctggcctgagggatgtagaaagttgtagaaggcagaggggatgtgaactgtgtttgctttggtttctcatacctcttgcggtcgcactagtg
>net1_stem2-3comp_rep4+shape
gcttcgatatccgcatgctaaaaatgacttagtctaaaagctcgtcttccgttgaaccacaggaagggttgggtggaagaacgggtagtcgagctttaagaagagagagacgaggacgtcgggatagggaagggaagggaagagaagagaagagtagcttgtctaaagtaaattgtctggctgaaccagaggaggagccaggagcagcctggcctgagggatgtagaaagttgtagaaggcagaggggatgtgaactgtgtttgctttggtttctcatacctcttgcggtcgcactagtg
>net1_stem2-4i_rep1+shape
gcttcgatatccgcatgctaaaaatgacttagtgtattttagactactgaaaggaaccacaggaagggttgggtggaagacagcgtcgtacgcatcgactaagagagaaggcaggagtctgggatagggaagggaagggaagagaagagaagagtagaggggtaaaagtaaattgtctggctgaaccagaggaggagccaggagcagcctggcctgagggatgtagaaagttgtagaaggcagaggggatgtgaactgtgtttgctttggtttctcatacctcttgcggtcgcactagtg
>net1_stem2-4j_rep1+shape
gcttcgatatccgcatgctaaaaatgacttagttcaacccgttgtcgtcgggagaaccacaggaagggttgggtggaagtttttgtgttgtctgaaaagcaagagagaaggcaggagtctgggatagggaagggaagggaagagactggggcagtagcttgtctaaagtaaattgtctggctgaaccagaggaggagccaggagcagcctggcctgagggatgtagaaagttgtagaaggcagaggggatgtgaactgtgtttgctttggtttctcatacctcttgcggtcgcactagtg
>net1_stem2-4comp_rep1+shape
gcttcgatatccgcatgctaaaaatgacttagtttagcggccgttcatgcggcgaaccacaggaagggttgggtggaaggccgcgttgtacggccgcaaaaagagagaaggcaggagtctgggatagggaagggaagggaagagacacgggcagtaggccggtgaaagtaaattgtctggctgaaccagaggaggagccaggagcagcctggcctgagggatgtagaaagttgtagaaggcagaggggatgtgaactgtgtttgctttggtttctcatacctcttgcggtcgcactagtg
>net1_stem2-4i_rep2+shape
gcttcgatatccgcatgctaaaaatgacttagtgtattttagactactgaaaggaaccacaggaagggttgggtggaagcagaagttgtcgtgatggacaaagagagaaggcaggagtctgggatagggaagggaagggaagagaagagaagagtagtgcgggaaaagtaaattgtctggctgaaccagaggaggagccaggagcagcctggcctgagggatgtagaaagttgtagaaggcagaggggatgtgaactgtgtttgctttggtttctcatacctcttgcggtcgcactagtg
>net1_stem2-4j_rep2+shape
gcttcgatatccgcatgctaaaaatgacttagtagacacggccttctttttgtgaaccacaggaagggttgggtggaagtttttgtgttgtctgaaaagcaagagagaaggcaggagtctgggatagggaagggaagggaagagagaggcgaagtagcttgtctaaagtaaattgtctggctgaaccagaggaggagccaggagcagcctggcctgagggatgtagaaagttgtagaaggcagaggggatgtgaactgtgtttgctttggtttctcatacctcttgcggtcgcactagtg
>net1_stem2-4comp_rep2+shape
gcttcgatatccgcatgctaaaaatgacttagtttaccaatagttcatgctgtgaaccacaggaagggttgggtggaagacagcgttgtactattggaaaaagagagaaggcaggagtctgggatagggaagggaagggaagagagtcgtccagtagggaggacaaagtaaattgtctggctgaaccagaggaggagccaggagcagcctggcctgagggatgtagaaagttgtagaaggcagaggggatgtgaactgtgtttgctttggtttctcatacctcttgcggtcgcactagtg
>net1_stem2-4i_rep3+shape
gcttcgatatccgcatgctaaaaatgacttagtgtattttagactactgaaaggaaccacaggaagggttgggtggaaggcggagtcgtactcctgtaagaagagagaaggcaggagtctgggatagggaagggaagggaagagaagagaagagtaggccgggcaaagtaaattgtctggctgaaccagaggaggagccaggagcagcctggcctgagggatgtagaaagttgtagaaggcagaggggatgtgaactgtgtttgctttggtttctcatacctcttgcggtcgcactagtg
>net1_stem2-4j_rep3+shape
gcttcgatatccgcatgctaaaaatgacttagtccaaaaccatgtgtttgtgtgaaccacaggaagggttgggtggaagtttttgtgttgtctgaaaagcaagagagaaggcaggagtctgggatagggaagggaagggaagagataggggaagtagcttgtctaaagtaaattgtctggctgaaccagaggaggagccaggagcagcctggcctgagggatgtagaaagttgtagaaggcagaggggatgtgaactgtgtttgctttggtttctcatacctcttgcggtcgcactagtg
>net1_stem2-4comp_rep3+shape
gcttcgatatccgcatgctaaaaatgacttagttaagacagagattatgtcgggaaccacaggaagggttgggtggaagccgacgttattctctgtcataaagagagaaggcaggagtctgggatagggaagggaagggaagagagaggtttagtagaaagctcaaagtaaattgtctggctgaaccagaggaggagccaggagcagcctggcctgagggatgtagaaagttgtagaaggcagaggggatgtgaactgtgtttgctttggtttctcatacctcttgcggtcgcactagtg
>net1_stem2-4i_rep4+shape
gcttcgatatccgcatgctaaaaatgacttagtgtattttagactactgaaaggaaccacaggaagggttgggtggaagcgcgcgtcgttcggtcgtaataagagagaaggcaggagtctgggatagggaagggaagggaagagaagagaagagtaggcagctaaaagtaaattgtctggctgaaccagaggaggagccaggagcagcctggcctgagggatgtagaaagttgtagaaggcagaggggatgtgaactgtgtttgctttggtttctcatacctcttgcggtcgcactagtg
>net1_stem2-4j_rep4+shape
gcttcgatatccgcatgctaaaaatgacttagttgagggcccgattttatttagaaccacaggaagggttgggtggaagtttttgtgttgtctgaaaagcaagagagaaggcaggagtctgggatagggaagggaagggaagagactggctcagtagcttgtctaaagtaaattgtctggctgaaccagaggaggagccaggagcagcctggcctgagggatgtagaaagttgtagaaggcagaggggatgtgaactgtgtttgctttggtttctcatacctcttgcggtcgcactagtg
>net1_stem2-4comp_rep4+shape
gcttcgatatccgcatgctaaaaatgacttagttgaagatcctgttgttcttggaaccacaggaagggttgggtggaagcaagagtcatcaggatctacaaagagagaaggcaggagtctgggatagggaagggaagggaagagagaggtccagtagggagctcaaagtaaattgtctggctgaaccagaggaggagccaggagcagcctggcctgagggatgtagaaagttgtagaaggcagaggggatgtgaactgtgtttgctttggtttctcatacctcttgcggtcgcactagtg
>net1_stem2-5i_rep1+shape
gcttcgatatccgcatgctaaaaatgacttagtgtattttagactactgaaaggaaccacaggaagggttgggtggaagccccagtaatcagcccggataaagagagaaggcaggagtctgggatagggaagggaagggaagagaagagaagagtagcttgtctaaagtaaattgaagggtagaaccagaggaggagccaggagcagcctggcctgagggatgtagaaagttgtagaaggcagaggggatgtgaactgtgtttgctttggtttctcatacctcttgcggtcgcactagtg
>net1_stem2-5j_rep1+shape
gcttcgatatccgcatgctaaaaatgacttagtacacccgtccatcatttgttgaaccacaggaagggttgggtggaagtttttgtgttgtctgaaaagcaagagagaaggcaggagtctgggatagccaatcaaagggaagagaagagaagagtagcttgtctaaagtaaattgtctggctgaaccagaggaggagccaggagcagcctggcctgagggatgtagaaagttgtagaaggcagaggggatgtgaactgtgtttgctttggtttctcatacctcttgcggtcgcactagtg
>net1_stem2-5comp_rep1+shape
gcttcgatatccgcatgctaaaaatgacttagttgagccttttgtggttgggggaaccacaggaagggttgggtggaagccccagtcctcaaaaggcacaaagagagaaggcaggagtctgggatagcaaagtcaagggaagagaagagaagagtagcttgtctaaagtaaattggacggtggaaccagaggaggagccaggagcagcctggcctgagggatgtagaaagttgtagaaggcagaggggatgtgaactgtgtttgctttggtttctcatacctcttgcggtcgcactagtg
>net1_stem2-5i_rep2+shape
gcttcgatatccgcatgctaaaaatgacttagtgtattttagactactgaaaggaaccacaggaagggttgggtggaaggacaggtcctcggcctggaagaagagagaaggcaggagtctgggatagggaagggaagggaagagaagagaagagtagcttgtctaaagtaaattgaaaggacgaaccagaggaggagccaggagcagcctggcctgagggatgtagaaagttgtagaaggcagaggggatgtgaactgtgtttgctttggtttctcatacctcttgcggtcgcactagtg
>net1_stem2-5j_rep2+shape
gcttcgatatccgcatgctaaaaatgacttagtcgagaaggctgtgttctctagaaccacaggaagggttgggtggaagtttttgtgttgtctgaaaagcaagagagaaggcaggagtctgggatagctaacaaaagggaagagaagagaagagtagcttgtctaaagtaaattgtctggctgaaccagaggaggagccaggagcagcctggcctgagggatgtagaaagttgtagaaggcagaggggatgtgaactgtgtttgctttggtttctcatacctcttgcggtcgcactagtg
>net1_stem2-5comp_rep2+shape
gcttcgatatccgcatgctaaaaatgacttagttaaaggattgttcttgtggcgaaccacaggaagggttgggtggaaggccacgtagtacaatcctataaagagagaaggcaggagtctgggatagcaaatcgaagggaagagaagagaagagtagcttgtctaaagtaaattgcgaggtggaaccagaggaggagccaggagcagcctggcctgagggatgtagaaagttgtagaaggcagaggggatgtgaactgtgtttgctttggtttctcatacctcttgcggtcgcactagtg
>net1_stem2-5i_rep3+shape
gcttcgatatccgcatgctaaaaatgacttagtgtattttagactactgaaaggaaccacaggaagggttgggtggaaggccgggttataatgccgtaataagagagaaggcaggagtctgggatagggaagggaagggaagagaagagaagagtagcttgtctaaagtaaattgcgaggtggaaccagaggaggagccaggagcagcctggcctgagggatgtagaaagttgtagaaggcagaggggatgtgaactgtgtttgctttggtttctcatacctcttgcggtcgcactagtg
>net1_stem2-5j_rep3+shape
gcttcgatatccgcatgctaaaaatgacttagttgacgcagatgttgtacccagaaccacaggaagggttgggtggaagtttttgtgttgtctgaaaagcaagagagaaggcaggagtctgggatagacaatctaagggaagagaagagaagagtagcttgtctaaagtaaattgtctggctgaaccagaggaggagccaggagcagcctggcctgagggatgtagaaagttgtagaaggcagaggggatgtgaactgtgtttgctttggtttctcatacctcttgcggtcgcactagtg
>net1_stem2-5comp_rep3+shape
gcttcgatatccgcatgctaaaaatgacttagttaacgcgcatgtgatccccggaaccacaggaagggttgggtggaagcgggggttctcatgcgcgataaagagagaaggcaggagtctgggatagtcaacttaagggaagagaagagaagagtagcttgtctaaagtaaattgaaggggagaaccagaggaggagccaggagcagcctggcctgagggatgtagaaagttgtagaaggcagaggggatgtgaactgtgtttgctttggtttctcatacctcttgcggtcgcactagtg
>net1_stem2-5i_rep4+shape
gcttcgatatccgcatgctaaaaatgacttagtgtattttagactactgaaaggaaccacaggaagggttgggtggaaggaggagttgtcagatctcaataagagagaaggcaggagtctgggatagggaagggaagggaagagaagagaagagtagcttgtctaaagtaaattgatcggtggaaccagaggaggagccaggagcagcctggcctgagggatgtagaaagttgtagaaggcagaggggatgtgaactgtgtttgctttggtttctcatacctcttgcggtcgcactagtg
>net1_stem2-5j_rep4+shape
gcttcgatatccgcatgctaaaaatgacttagttaaggccttggttttatggcgaaccacaggaagggttgggtggaagtttttgtgttgtctgaaaagcaagagagaaggcaggagtctgggatagaaaactcaagggaagagaagagaagagtagcttgtctaaagtaaattgtctggctgaaccagaggaggagccaggagcagcctggcctgagggatgtagaaagttgtagaaggcagaggggatgtgaactgtgtttgctttggtttctcatacctcttgcggtcgcactagtg
>net1_stem2-5comp_rep4+shape
gcttcgatatccgcatgctaaaaatgacttagtcaagaagcatgtgttttcgcgaaccacaggaagggttgggtggaaggcgaagtactcatgcttcatgaagagagaaggcaggagtctgggataggaaagccaagggaagagaagagaagagtagcttgtctaaagtaaattgggcggtcgaaccagaggaggagccaggagcagcctggcctgagggatgtagaaagttgtagaaggcagaggggatgtgaactgtgtttgctttggtttctcatacctcttgcggtcgcactagtg
>net1_stem2-6i_rep1+shape
gcttcgatatccgcatgctaaaaatgacttagtgtattttagactactgaaaggaaccacaggaagggttgggtggaagcagaggtaatactgacccaaaaagagagaaggcaggagtctgggatagggaagggaagggaagagaagagaagagtagcttgtctaaagtaaattgtctggctgaagtagaggaggagccaggagcagcctggcctgagggatgtagaaagttgtagaaggcagaggggatgtgaactgtgtttgctttggtttctcatacctcttgcggtcgcactagtg
>net1_stem2-6j_rep1+shape
gcttcgatatccgcatgctaaaaatgacttagttcagagctaggttgtacctagaaccacaggaagggttgggtggaagtttttgtgttgtctgaaaagcaagagagaaggcaggagtctgctatagggaagggaagggaagagaagagaagagtagcttgtctaaagtaaattgtctggctgaaccagaggaggagccaggagcagcctggcctgagggatgtagaaagttgtagaaggcagaggggatgtgaactgtgtttgctttggtttctcatacctcttgcggtcgcactagtg
>net1_stem2-6comp_rep1+shape
gcttcgatatccgcatgctaaaaatgacttagtaaaacattcgatcatgttcggaaccacaggaagggttgggtggaagcgaacgttgttcgaatgtattaagagagaaggcaggagtctgacatagggaagggaagggaagagaagagaagagtagcttgtctaaagtaaattgtctggctgaagtagaggaggagccaggagcagcctggcctgagggatgtagaaagttgtagaaggcagaggggatgtgaactgtgtttgctttggtttctcatacctcttgcggtcgcactagtg
>net1_stem2-6i_rep2+shape
gcttcgatatccgcatgctaaaaatgacttagtgtattttagactactgaaaggaaccacaggaagggttgggtggaagaggcagttcttcaaagcgactaagagagaaggcaggagtctgggatagggaagggaagggaagagaagagaagagtagcttgtctaaagtaaattgtctggctgaattagaggaggagccaggagcagcctggcctgagggatgtagaaagttgtagaaggcagaggggatgtgaactgtgtttgctttggtttctcatacctcttgcggtcgcactagtg
>net1_stem2-6j_rep2+shape
gcttcgatatccgcatgctaaaaatgacttagtcaacacggcggttgtcttcagaaccacaggaagggttgggtggaagtttttgtgttgtctgaaaagcaagagagaaggcaggagtctgaaatagggaagggaagggaagagaagagaagagtagcttgtctaaagtaaattgtctggctgaaccagaggaggagccaggagcagcctggcctgagggatgtagaaagttgtagaaggcagaggggatgtgaactgtgtttgctttggtttctcatacctcttgcggtcgcactagtg
>net1_stem2-6comp_rep2+shape
gcttcgatatccgcatgctaaaaatgacttagtagagcgagttttgttcttcggaaccacaggaagggttgggtggaagcgaaggtactaaactcgcactaagagagaaggcaggagtctgcaatagggaagggaagggaagagaagagaagagtagcttgtctaaagtaaattgtctggctgaatgagaggaggagccaggagcagcctggcctgagggatgtagaaagttgtagaaggcagaggggatgtgaactgtgtttgctttggtttctcatacctcttgcggtcgcactagtg
>net1_stem2-6i_rep3+shape
gcttcgatatccgcatgctaaaaatgacttagtgtattttagactactgaaaggaaccacaggaagggttgggtggaagaagaggttgttgtccgctattaagagagaaggcaggagtctgggatagggaagggaagggaagagaagagaagagtagcttgtctaaagtaaattgtctggctgaatgagaggaggagccaggagcagcctggcctgagggatgtagaaagttgtagaaggcagaggggatgtgaactgtgtttgctttggtttctcatacctcttgcggtcgcactagtg
>net1_stem2-6j_rep3+shape
gcttcgatatccgcatgctaaaaatgacttagtccacgggcttatcgtcgtgcgaaccacaggaagggttgggtggaagtttttgtgttgtctgaaaagcaagagagaaggcaggagtctgacatagggaagggaagggaagagaagagaagagtagcttgtctaaagtaaattgtctggctgaaccagaggaggagccaggagcagcctggcctgagggatgtagaaagttgtagaaggcagaggggatgtgaactgtgtttgctttggtttctcatacctcttgcggtcgcactagtg
>net1_stem2-6comp_rep3+shape
gcttcgatatccgcatgctaaaaatgacttagtttaacaggaggtgttctcccgaaccacaggaagggttgggtggaaggggaggtactcctcctgtaaaaagagagaaggcaggagtctgccatagggaagggaagggaagagaagagaagagtagcttgtctaaagtaaattgtctggctgaaggagaggaggagccaggagcagcctggcctgagggatgtagaaagttgtagaaggcagaggggatgtgaactgtgtttgctttggtttctcatacctcttgcggtcgcactagtg
>net1_stem2-6i_rep4+shape
gcttcgatatccgcatgctaaaaatgacttagtgtattttagactactgaaaggaaccacaggaagggttgggtggaagcggaagtcgtaagactccataaagagagaaggcaggagtctgggatagggaagggaagggaagagaagagaagagtagcttgtctaaagtaaattgtctggctgaaaaagaggaggagccaggagcagcctggcctgagggatgtagaaagttgtagaaggcagaggggatgtgaactgtgtttgctttggtttctcatacctcttgcggtcgcactagtg
>net1_stem2-6j_rep4+shape
gcttcgatatccgcatgctaaaaatgacttagtcaaagagtatgtcatatcgagaaccacaggaagggttgggtggaagtttttgtgttgtctgaaaagcaagagagaaggcaggagtctgtcatagggaagggaagggaagagaagagaagagtagcttgtctaaagtaaattgtctggctgaaccagaggaggagccaggagcagcctggcctgagggatgtagaaagttgtagaaggcagaggggatgtgaactgtgtttgctttggtttctcatacctcttgcggtcgcactagtg
>net1_stem2-6comp_rep4+shape
gcttcgatatccgcatgctaaaaatgacttagtttagagtcatgtgatgttgggaaccacaggaagggttgggtggaagccaacgttctcatgactcaaaaagagagaaggcaggagtctgatatagggaagggaagggaagagaagagaagagtagcttgtctaaagtaaattgtctggctgaaatagaggaggagccaggagcagcctggcctgagggatgtagaaagttgtagaaggcagaggggatgtgaactgtgtttgctttggtttctcatacctcttgcggtcgcactagtg
>net1_stem2-7i_rep1+shape
gcttcgatatccgcatgctaaaaatgacttagtgtattttagactactgaaaggaaccacaggaagggttgggtggaagagcgggttgttaactctcattaagagagaaggcaggagtctgggatagggaagggaagggaagagaagagaagagtagcttgtctaaagtaaattgtctggctgaaccagaggaggagccaggagcaggtaaatcccagcttctaaaacctctgtagaaggcagaggggatgtgaactgtgtttgctttggtttctcatacctcttgcggtcgcactagtg
>net1_stem2-7j_rep1+shape
gcttcgatatccgcatgctaaaaatgacttagtagagcaatacttcttacgcagaaccacaggaagggttgggtggaagtttttgtgttgtctgaaaagcaagagagaaggcaggagtctgggatagggaagggaagggaagagaagagaagagtagcttgtctaaagtaaattgtctggctgaaccagaggaggaaggttcagcagcctggcctgagggatgtagaaagttgtagaaggcagaggggatgtgaactgtgtttgctttggtttctcatacctcttgcggtcgcactagtg
>net1_stem2-7comp_rep1+shape
gcttcgatatccgcatgctaaaaatgacttagtagaagcggtcgtgttcgcttgaaccacaggaagggttgggtggaagaagcggtactcgaccgctactaagagagaaggcaggagtctgggatagggaagggaagggaagagaagagaagagtagcttgtctaaagtaaattgtctggctgaaccagaggaggaatgtacagcaggtacatctgagggatgtagaaagttgtagaaggcagaggggatgtgaactgtgtttgctttggtttctcatacctcttgcggtcgcactagtg
>net1_stem2-7i_rep2+shape
gcttcgatatccgcatgctaaaaatgacttagtgtattttagactactgaaaggaaccacaggaagggttgggtggaaggacaagttattgtcagtcataaagagagaaggcaggagtctgggatagggaagggaagggaagagaagagaagagtagcttgtctaaagtaaattgtctggctgaaccagaggaggagccaggagcagttctatcgaagtcggtgacacgcatgtagaaggcagaggggatgtgaactgtgtttgctttggtttctcatacctcttgcggtcgcactagtg
>net1_stem2-7j_rep2+shape
gcttcgatatccgcatgctaaaaatgacttagtaaagcgcctcatggttgtgtgaaccacaggaagggttgggtggaagtttttgtgttgtctgaaaagcaagagagaaggcaggagtctgggatagggaagggaagggaagagaagagaagagtagcttgtctaaagtaaattgtctggctgaaccagaggaggatttcacagcagcctggcctgagggatgtagaaagttgtagaaggcagaggggatgtgaactgtgtttgctttggtttctcatacctcttgcggtcgcactagtg
>net1_stem2-7comp_rep2+shape
gcttcgatatccgcatgctaaaaatgacttagtctaaacacatatcttgcgccgaaccacaggaagggttgggtggaagggcgcgtagttatgtgttaagaagagagaaggcaggagtctgggatagggaagggaagggaagagaagagaagagtagcttgtctaaagtaaattgtctggctgaaccagaggaggaaaatccagcagggatttctgagggatgtagaaagttgtagaaggcagaggggatgtgaactgtgtttgctttggtttctcatacctcttgcggtcgcactagtg
>net1_stem2-7i_rep3+shape
gcttcgatatccgcatgctaaaaatgacttagtgtattttagactactgaaaggaaccacaggaagggttgggtggaagaaccagtactaagaatggaaaaagagagaaggcaggagtctgggatagggaagggaagggaagagaagagaagagtagcttgtctaaagtaaattgtctggctgaaccagaggaggagccaggagcagtgaccacacagatgacgacaggtgtgtagaaggcagaggggatgtgaactgtgtttgctttggtttctcatacctcttgcggtcgcactagtg
>net1_stem2-7j_rep3+shape
gcttcgatatccgcatgctaaaaatgacttagtcgacgcggccgttttagtcagaaccacaggaagggttgggtggaagtttttgtgttgtctgaaaagcaagagagaaggcaggagtctgggatagggaagggaagggaagagaagagaagagtagcttgtctaaagtaaattgtctggctgaaccagaggaggatgaccaagcagcctggcctgagggatgtagaaagttgtagaaggcagaggggatgtgaactgtgtttgctttggtttctcatacctcttgcggtcgcactagtg
>net1_stem2-7comp_rep3+shape
gcttcgatatccgcatgctaaaaatgacttagtttagactccttttatgctccgaaccacaggaagggttgggtggaagggagcgttataaggagtcaaaaagagagaaggcaggagtctgggatagggaagggaagggaagagaagagaagagtagcttgtctaaagtaaattgtctggctgaaccagaggaggatagctaagcagtagctactgagggatgtagaaagttgtagaaggcagaggggatgtgaactgtgtttgctttggtttctcatacctcttgcggtcgcactagtg
>net1_stem2-7i_rep4+shape
gcttcgatatccgcatgctaaaaatgacttagtgtattttagactactgaaaggaaccacaggaagggttgggtggaaggccgagtcgttagcatctaataagagagaaggcaggagtctgggatagggaagggaagggaagagaagagaagagtagcttgtctaaagtaaattgtctggctgaaccagaggaggagccaggagcagaagcaacgtagatgaacatatccctgtagaaggcagaggggatgtgaactgtgtttgctttggtttctcatacctcttgcggtcgcactagtg
>net1_stem2-7j_rep4+shape
gcttcgatatccgcatgctaaaaatgacttagttaaccgggtgttcatccgccgaaccacaggaagggttgggtggaagtttttgtgttgtctgaaaagcaagagagaaggcaggagtctgggatagggaagggaagggaagagaagagaagagtagcttgtctaaagtaaattgtctggctgaaccagaggaggacagcacagcagcctggcctgagggatgtagaaagttgtagaaggcagaggggatgtgaactgtgtttgctttggtttctcatacctcttgcggtcgcactagtg
>net1_stem2-7comp_rep4+shape
gcttcgatatccgcatgctaaaaatgacttagtcgagacgtttttttttcgcggaaccacaggaagggttgggtggaagcgcgagtaataaaacgtcacgaagagagaaggcaggagtctgggatagggaagggaagggaagagaagagaagagtagcttgtctaaagtaaattgtctggctgaaccagaggaggactagacagcaggtctagctgagggatgtagaaagttgtagaaggcagaggggatgtgaactgtgtttgctttggtttctcatacctcttgcggtcgcactagtg
>net1_stem2-8i_rep1+shape
gcttcgatatccgcatgctaaaaatgacttagtgtattttagactactgaaaggaaccacaggaagggttgggtggaagacgaagtcgtcctatcgcacgaagagagaaggcaggagtctgggatagggaagggaagggaagagaagagaagagtagcttgtctaaagtaaattgtctggctgaaccagaggaggagccaggagcagcctggcctgagggatgtagaaagttgtagaaggcagaggggatgtgaactgtgtttgctttaatagatataatctcttgcggtcgcactagtg
>net1_stem2-8j_rep1+shape
gcttcgatatccgcatgctaaaaatgacttagtaaagcaagcgattgttccttgaaccacaggaagggttgggtggaagtttttgtgttgtctgaaaagcaagagagaaggcaggagtctgggatagggaagggaagggaagagaagagaagagtagcttgtctaaagtaaattgtctggctgaaccagaggaggagccaggagcagcctggcctgagggatgtagaaagtttgaagagcgcggctaatccttcgtggtgtttgctttggtttctcatacctcttgcggtcgcactagtg
>net1_stem2-8comp_rep1+shape
gcttcgatatccgcatgctaaaaatgacttagttgaaccagaggtcttcgcgcgaaccacaggaagggttgggtggaaggcgcggtagtcctctggtacaaagagagaaggcaggagtctgggatagggaagggaagggaagagaagagaagagtagcttgtctaaagtaaattgtctggctgaaccagaggaggagccaggagcagcctggcctgagggatgtagaaagttgtagaaggcagagggatcatcgtatgtgtttgctttattacgttgaatctcttgcggtcgcactagtg
>net1_stem2-8i_rep2+shape
gcttcgatatccgcatgctaaaaatgacttagtgtattttagactactgaaaggaaccacaggaagggttgggtggaagagcgggtcctcgggattgactaagagagaaggcaggagtctgggatagggaagggaagggaagagaagagaagagtagcttgtctaaagtaaattgtctggctgaaccagaggaggagccaggagcagcctggcctgagggatgtagaaagttgtagaaggcagaggggatgtgaactgtgtttgctttcttggatacgaactcttgcggtcgcactagtg
>net1_stem2-8j_rep2+shape
gcttcgatatccgcatgctaaaaatgacttagtagacgccctcgtgatatcctgaaccacaggaagggttgggtggaagtttttgtgttgtctgaaaagcaagagagaaggcaggagtctgggatagggaagggaagggaagagaagagaagagtagcttgtctaaagtaaattgtctggctgaaccagaggaggagccaggagcagcctggcctgagggatgtagaaagttacaacagcgcggcaattgatcctgagtgtttgctttggtttctcatacctcttgcggtcgcactagtg
>net1_stem2-8comp_rep2+shape
gcttcgatatccgcatgctaaaaatgacttagtctacacacatttgatgtttggaaccacaggaagggttgggtggaagcaaacgttctaatgtgtgaagaagagagaaggcaggagtctgggatagggaagggaagggaagagaagagaagagtagcttgtctaaagtaaattgtctggctgaaccagaggaggagccaggagcagcctggcctgagggatgtagaaagttgtagaaggcagagggaccatagcgggtgtttgctttcctgctttggatctcttgcggtcgcactagtg
>net1_stem2-8i_rep3+shape
gcttcgatatccgcatgctaaaaatgacttagtgtattttagactactgaaaggaaccacaggaagggttgggtggaagcacgggttcttgaccggcattaagagagaaggcaggagtctgggatagggaagggaagggaagagaagagaagagtagcttgtctaaagtaaattgtctggctgaaccagaggaggagccaggagcagcctggcctgagggatgtagaaagttgtagaaggcagaggggatgtgaactgtgtttgcttttctcgtttgaatctcttgcggtcgcactagtg
>net1_stem2-8j_rep3+shape
gcttcgatatccgcatgctaaaaatgacttagttaaccaagtggttgtccggcgaaccacaggaagggttgggtggaagtttttgtgttgtctgaaaagcaagagagaaggcaggagtctgggatagggaagggaagggaagagaagagaagagtagcttgtctaaagtaaattgtctggctgaaccagaggaggagccaggagcagcctggcctgagggatgtagaaagttagaccagtgggcatatcccttctaagtgtttgctttggtttctcatacctcttgcggtcgcactagtg
>net1_stem2-8comp_rep3+shape
gcttcgatatccgcatgctaaaaatgacttagtcgacgaggatgttgtttgcggaaccacaggaagggttgggtggaagcgcaagtcatcatcctcgacgaagagagaaggcaggagtctgggatagggaagggaagggaagagaagagaagagtagcttgtctaaagtaaattgtctggctgaaccagaggaggagccaggagcagcctggcctgagggatgtagaaagttgtagaaggcagagggagccttgtaggtgtttgctttcttacatggcatctcttgcggtcgcactagtg
>net1_stem2-8i_rep4+shape
gcttcgatatccgcatgctaaaaatgacttagtgtattttagactactgaaaggaaccacaggaagggttgggtggaaggagaggtaatcaaattcgacaaagagagaaggcaggagtctgggatagggaagggaagggaagagaagagaagagtagcttgtctaaagtaaattgtctggctgaaccagaggaggagccaggagcagcctggcctgagggatgtagaaagttgtagaaggcagaggggatgtgaactgtgtttgcttttttaaatgtgatctcttgcggtcgcactagtg
>net1_stem2-8j_rep4+shape
gcttcgatatccgcatgctaaaaatgacttagttcaagcgtctgtcgtcccgcgaaccacaggaagggttgggtggaagtttttgtgttgtctgaaaagcaagagagaaggcaggagtctgggatagggaagggaagggaagagaagagaagagtagcttgtctaaagtaaattgtctggctgaaccagaggaggagccaggagcagcctggcctgagggatgtagaaagttaaaatagtgtggatttcgatccggagtgtttgctttggtttctcatacctcttgcggtcgcactagtg
>net1_stem2-8comp_rep4+shape
gcttcgatatccgcatgctaaaaatgacttagtagagagtcccatcttttgcggaaccacaggaagggttgggtggaagcgcaagtagttgggactcactaagagagaaggcaggagtctgggatagggaagggaagggaagagaagagaagagtagcttgtctaaagtaaattgtctggctgaaccagaggaggagccaggagcagcctggcctgagggatgtagaaagttgtagaaggcagagggtcgatttcatgtgtttgctttattgaattcgaactcttgcggtcgcactagtg
>net1_stem3-4i_rep1+shape
gcttcgatatccgcatgctaaaaatgacttagtgtattttagactactgaaaggaaccacaggaagggttgggtggaagtttttgtgttgtctgaaaagcaagagagaaggcaggacatagggatagggaagggaagggaagagaagagaagagtagaaagggcaaagtaaattgtctggctgaaccagaggaggagccaggagcagcctggcctgagggatgtagaaagttgtagaaggcagaggggatgtgaactgtgtttgctttggtttctcatacctcttgcggtcgcactagtg
>net1_stem3-4j_rep1+shape
gcttcgatatccgcatgctaaaaatgacttagtgtattttagactactgaaaggaaccacaggaagggttgggtggaagtttttgtgttgtctgaaaagcaagagagatttaaggagtctgggatagggaagggaagggaagagacttgtgcagtagcttgtctaaagtaaattgtctggctgaaccagaggaggagccaggagcagcctggcctgagggatgtagaaagttgtagaaggcagaggggatgtgaactgtgtttgctttggtttctcatacctcttgcggtcgcactagtg
>net1_stem3-4comp_rep1+shape
gcttcgatatccgcatgctaaaaatgacttagtgtattttagactactgaaaggaaccacaggaagggttgggtggaagtttttgtgttgtctgaaaagcaagagagacttgaggacaaggggatagggaagggaagggaagagacttgcgcagtaggcggaagaaagtaaattgtctggctgaaccagaggaggagccaggagcagcctggcctgagggatgtagaaagttgtagaaggcagaggggatgtgaactgtgtttgctttggtttctcatacctcttgcggtcgcactagtg
>net1_stem3-4i_rep2+shape
gcttcgatatccgcatgctaaaaatgacttagtgtattttagactactgaaaggaaccacaggaagggttgggtggaagtttttgtgttgtctgaaaagcaagagagaaggcaggaaaaggggatagggaagggaagggaagagaagagaagagtagggagcgaaaagtaaattgtctggctgaaccagaggaggagccaggagcagcctggcctgagggatgtagaaagttgtagaaggcagaggggatgtgaactgtgtttgctttggtttctcatacctcttgcggtcgcactagtg
>net1_stem3-4j_rep2+shape
gcttcgatatccgcatgctaaaaatgacttagtgtattttagactactgaaaggaaccacaggaagggttgggtggaagtttttgtgttgtctgaaaagcaagagagactttaggagtctgggatagggaagggaagggaagagactcgcttagtagcttgtctaaagtaaattgtctggctgaaccagaggaggagccaggagcagcctggcctgagggatgtagaaagttgtagaaggcagaggggatgtgaactgtgtttgctttggtttctcatacctcttgcggtcgcactagtg
>net1_stem3-4comp_rep2+shape
gcttcgatatccgcatgctaaaaatgacttagtgtattttagactactgaaaggaaccacaggaagggttgggtggaagtttttgtgttgtctgaaaagcaagagagacacaaggatgtggggatagggaagggaagggaagagagtggggcagtaggccgcacaaagtaaattgtctggctgaaccagaggaggagccaggagcagcctggcctgagggatgtagaaagttgtagaaggcagaggggatgtgaactgtgtttgctttggtttctcatacctcttgcggtcgcactagtg
>net1_stem3-4i_rep3+shape
gcttcgatatccgcatgctaaaaatgacttagtgtattttagactactgaaaggaaccacaggaagggttgggtggaagtttttgtgttgtctgaaaagcaagagagaaggcaggacagcgggatagggaagggaagggaagagaagagaagagtagtaggataaaagtaaattgtctggctgaaccagaggaggagccaggagcagcctggcctgagggatgtagaaagttgtagaaggcagaggggatgtgaactgtgtttgctttggtttctcatacctcttgcggtcgcactagtg
>net1_stem3-4j_rep3+shape
gcttcgatatccgcatgctaaaaatgacttagtgtattttagactactgaaaggaaccacaggaagggttgggtggaagtttttgtgttgtctgaaaagcaagagagacattaggagtctgggatagggaagggaagggaagagatctgtgcagtagcttgtctaaagtaaattgtctggctgaaccagaggaggagccaggagcagcctggcctgagggatgtagaaagttgtagaaggcagaggggatgtgaactgtgtttgctttggtttctcatacctcttgcggtcgcactagtg
>net1_stem3-4comp_rep3+shape
gcttcgatatccgcatgctaaaaatgacttagtgtattttagactactgaaaggaaccacaggaagggttgggtggaagtttttgtgttgtctgaaaagcaagagagattggaggaccaagggatagggaagggaagggaagagataggggaagtagtccgctaaaagtaaattgtctggctgaaccagaggaggagccaggagcagcctggcctgagggatgtagaaagttgtagaaggcagaggggatgtgaactgtgtttgctttggtttctcatacctcttgcggtcgcactagtg
>net1_stem3-4i_rep4+shape
gcttcgatatccgcatgctaaaaatgacttagtgtattttagactactgaaaggaaccacaggaagggttgggtggaagtttttgtgttgtctgaaaagcaagagagaaggcaggatggagggatagggaagggaagggaagagaagagaagagtagagaggacaaagtaaattgtctggctgaaccagaggaggagccaggagcagcctggcctgagggatgtagaaagttgtagaaggcagaggggatgtgaactgtgtttgctttggtttctcatacctcttgcggtcgcactagtg
>net1_stem3-4j_rep4+shape
gcttcgatatccgcatgctaaaaatgacttagtgtattttagactactgaaaggaaccacaggaagggttgggtggaagtttttgtgttgtctgaaaagcaagagagacttgaggagtctgggatagggaagggaagggaagagatcggcgcagtagcttgtctaaagtaaattgtctggctgaaccagaggaggagccaggagcagcctggcctgagggatgtagaaagttgtagaaggcagaggggatgtgaactgtgtttgctttggtttctcatacctcttgcggtcgcactagtg
>net1_stem3-4comp_rep4+shape
gcttcgatatccgcatgctaaaaatgacttagtgtattttagactactgaaaggaaccacaggaagggttgggtggaagtttttgtgttgtctgaaaagcaagagagatagtaggaactagggatagggaagggaagggaagagagtcgtgaagtagtcaggacaaagtaaattgtctggctgaaccagaggaggagccaggagcagcctggcctgagggatgtagaaagttgtagaaggcagaggggatgtgaactgtgtttgctttggtttctcatacctcttgcggtcgcactagtg
>net1_stem3-5i_rep1+shape
gcttcgatatccgcatgctaaaaatgacttagtgtattttagactactgaaaggaaccacaggaagggttgggtggaagtttttgtgttgtctgaaaagcaagagagaaggcaggaaaaggggatagggaagggaagggaagagaagagaagagtagcttgtctaaagtaaattgagaggacgaaccagaggaggagccaggagcagcctggcctgagggatgtagaaagttgtagaaggcagaggggatgtgaactgtgtttgctttggtttctcatacctcttgcggtcgcactagtg
>net1_stem3-5j_rep1+shape
gcttcgatatccgcatgctaaaaatgacttagtgtattttagactactgaaaggaaccacaggaagggttgggtggaagtttttgtgttgtctgaaaagcaagagagattataggagtctgggatagataaacaaagggaagagaagagaagagtagcttgtctaaagtaaattgtctggctgaaccagaggaggagccaggagcagcctggcctgagggatgtagaaagttgtagaaggcagaggggatgtgaactgtgtttgctttggtttctcatacctcttgcggtcgcactagtg
>net1_stem3-5comp_rep1+shape
gcttcgatatccgcatgctaaaaatgacttagtgtattttagactactgaaaggaaccacaggaagggttgggtggaagtttttgtgttgtctgaaaagcaagagagagttgaggacaacgggatagttaagctaagggaagagaagagaagagtagcttgtctaaagtaaattgagcggaagaaccagaggaggagccaggagcagcctggcctgagggatgtagaaagttgtagaaggcagaggggatgtgaactgtgtttgctttggtttctcatacctcttgcggtcgcactagtg
>net1_stem3-5i_rep2+shape
gcttcgatatccgcatgctaaaaatgacttagtgtattttagactactgaaaggaaccacaggaagggttgggtggaagtttttgtgttgtctgaaaagcaagagagaaggcaggaactagggatagggaagggaagggaagagaagagaagagtagcttgtctaaagtaaattgcgagggggaaccagaggaggagccaggagcagcctggcctgagggatgtagaaagttgtagaaggcagaggggatgtgaactgtgtttgctttggtttctcatacctcttgcggtcgcactagtg
>net1_stem3-5j_rep2+shape
gcttcgatatccgcatgctaaaaatgacttagtgtattttagactactgaaaggaaccacaggaagggttgggtggaagtttttgtgttgtctgaaaagcaagagagacataaggagtctgggatagcaaacacaagggaagagaagagaagagtagcttgtctaaagtaaattgtctggctgaaccagaggaggagccaggagcagcctggcctgagggatgtagaaagttgtagaaggcagaggggatgtgaactgtgtttgctttggtttctcatacctcttgcggtcgcactagtg
>net1_stem3-5comp_rep2+shape
gcttcgatatccgcatgctaaaaatgacttagtgtattttagactactgaaaggaaccacaggaagggttgggtggaagtttttgtgttgtctgaaaagcaagagagagcttaggaaagcgggatagccaatctaagggaagagaagagaagagtagcttgtctaaagtaaattgagagggggaaccagaggaggagccaggagcagcctggcctgagggatgtagaaagttgtagaaggcagaggggatgtgaactgtgtttgctttggtttctcatacctcttgcggtcgcactagtg
>net1_stem3-5i_rep3+shape
gcttcgatatccgcatgctaaaaatgacttagtgtattttagactactgaaaggaaccacaggaagggttgggtggaagtttttgtgttgtctgaaaagcaagagagaaggcaggaaggcgggatagggaagggaagggaagagaagagaagagtagcttgtctaaagtaaattggtgggaagaaccagaggaggagccaggagcagcctggcctgagggatgtagaaagttgtagaaggcagaggggatgtgaactgtgtttgctttggtttctcatacctcttgcggtcgcactagtg
>net1_stem3-5j_rep3+shape
gcttcgatatccgcatgctaaaaatgacttagtgtattttagactactgaaaggaaccacaggaagggttgggtggaagtttttgtgttgtctgaaaagcaagagagagcaaaggagtctgggatagtaaattaaagggaagagaagagaagagtagcttgtctaaagtaaattgtctggctgaaccagaggaggagccaggagcagcctggcctgagggatgtagaaagttgtagaaggcagaggggatgtgaactgtgtttgctttggtttctcatacctcttgcggtcgcactagtg
>net1_stem3-5comp_rep3+shape
gcttcgatatccgcatgctaaaaatgacttagtgtattttagactactgaaaggaaccacaggaagggttgggtggaagtttttgtgttgtctgaaaagcaagagagagtgtaggaacacgggataggaaagccaagggaagagaagagaagagtagcttgtctaaagtaaattgggcggtcgaaccagaggaggagccaggagcagcctggcctgagggatgtagaaagttgtagaaggcagaggggatgtgaactgtgtttgctttggtttctcatacctcttgcggtcgcactagtg
>net1_stem3-5i_rep4+shape
gcttcgatatccgcatgctaaaaatgacttagtgtattttagactactgaaaggaaccacaggaagggttgggtggaagtttttgtgttgtctgaaaagcaagagagaaggcaggaagtagggatagggaagggaagggaagagaagagaagagtagcttgtctaaagtaaattgatcggtggaaccagaggaggagccaggagcagcctggcctgagggatgtagaaagttgtagaaggcagaggggatgtgaactgtgtttgctttggtttctcatacctcttgcggtcgcactagtg
>net1_stem3-5j_rep4+shape
gcttcgatatccgcatgctaaaaatgacttagtgtattttagactactgaaaggaaccacaggaagggttgggtggaagtttttgtgttgtctgaaaagcaagagagagcagaggagtctgggatagctaaaataagggaagagaagagaagagtagcttgtctaaagtaaattgtctggctgaaccagaggaggagccaggagcagcctggcctgagggatgtagaaagttgtagaaggcagaggggatgtgaactgtgtttgctttggtttctcatacctcttgcggtcgcactagtg
>net1_stem3-5comp_rep4+shape
gcttcgatatccgcatgctaaaaatgacttagtgtattttagactactgaaaggaaccacaggaagggttgggtggaagtttttgtgttgtctgaaaagcaagagagactttaggaaaaggggatagtcaagataagggaagagaagagaagagtagcttgtctaaagtaaattgatcgggagaaccagaggaggagccaggagcagcctggcctgagggatgtagaaagttgtagaaggcagaggggatgtgaactgtgtttgctttggtttctcatacctcttgcggtcgcactagtg
>net1_stem3-6i_rep1+shape
gcttcgatatccgcatgctaaaaatgacttagtgtattttagactactgaaaggaaccacaggaagggttgggtggaagtttttgtgttgtctgaaaagcaagagagaaggcaggatcgagggatagggaagggaagggaagagaagagaagagtagcttgtctaaagtaaattgtctggctgaaggagaggaggagccaggagcagcctggcctgagggatgtagaaagttgtagaaggcagaggggatgtgaactgtgtttgctttggtttctcatacctcttgcggtcgcactagtg
>net1_stem3-6j_rep1+shape
gcttcgatatccgcatgctaaaaatgacttagtgtattttagactactgaaaggaaccacaggaagggttgggtggaagtttttgtgttgtctgaaaagcaagagagactcgaggagtctgtcatagggaagggaagggaagagaagagaagagtagcttgtctaaagtaaattgtctggctgaaccagaggaggagccaggagcagcctggcctgagggatgtagaaagttgtagaaggcagaggggatgtgaactgtgtttgctttggtttctcatacctcttgcggtcgcactagtg
>net1_stem3-6comp_rep1+shape
gcttcgatatccgcatgctaaaaatgacttagtgtattttagactactgaaaggaaccacaggaagggttgggtggaagtttttgtgttgtctgaaaagcaagagagagtggaggaccacgatatagggaagggaagggaagagaagagaagagtagcttgtctaaagtaaattgtctggctgaaatagaggaggagccaggagcagcctggcctgagggatgtagaaagttgtagaaggcagaggggatgtgaactgtgtttgctttggtttctcatacctcttgcggtcgcactagtg
>net1_stem3-6i_rep2+shape
gcttcgatatccgcatgctaaaaatgacttagtgtattttagactactgaaaggaaccacaggaagggttgggtggaagtttttgtgttgtctgaaaagcaagagagaaggcaggacggggggatagggaagggaagggaagagaagagaagagtagcttgtctaaagtaaattgtctggctgaaagagaggaggagccaggagcagcctggcctgagggatgtagaaagttgtagaaggcagaggggatgtgaactgtgtttgctttggtttctcatacctcttgcggtcgcactagtg
>net1_stem3-6j_rep2+shape
gcttcgatatccgcatgctaaaaatgacttagtgtattttagactactgaaaggaaccacaggaagggttgggtggaagtttttgtgttgtctgaaaagcaagagagatacgaggagtctgaaatagggaagggaagggaagagaagagaagagtagcttgtctaaagtaaattgtctggctgaaccagaggaggagccaggagcagcctggcctgagggatgtagaaagttgtagaaggcagaggggatgtgaactgtgtttgctttggtttctcatacctcttgcggtcgcactagtg
>net1_stem3-6comp_rep2+shape
gcttcgatatccgcatgctaaaaatgacttagtgtattttagactactgaaaggaaccacaggaagggttgggtggaagtttttgtgttgtctgaaaagcaagagagacctaaggatagggctatagggaagggaagggaagagaagagaagagtagcttgtctaaagtaaattgtctggctgaaagagaggaggagccaggagcagcctggcctgagggatgtagaaagttgtagaaggcagaggggatgtgaactgtgtttgctttggtttctcatacctcttgcggtcgcactagtg
>net1_stem3-6i_rep3+shape
gcttcgatatccgcatgctaaaaatgacttagtgtattttagactactgaaaggaaccacaggaagggttgggtggaagtttttgtgttgtctgaaaagcaagagagaaggcaggacatggggatagggaagggaagggaagagaagagaagagtagcttgtctaaagtaaattgtctggctgaaaaagaggaggagccaggagcagcctggcctgagggatgtagaaagttgtagaaggcagaggggatgtgaactgtgtttgctttggtttctcatacctcttgcggtcgcactagtg
>net1_stem3-6j_rep3+shape
gcttcgatatccgcatgctaaaaatgacttagtgtattttagactactgaaaggaaccacaggaagggttgggtggaagtttttgtgttgtctgaaaagcaagagagaccaaaggagtctgcaatagggaagggaagggaagagaagagaagagtagcttgtctaaagtaaattgtctggctgaaccagaggaggagccaggagcagcctggcctgagggatgtagaaagttgtagaaggcagaggggatgtgaactgtgtttgctttggtttctcatacctcttgcggtcgcactagtg
>net1_stem3-6comp_rep3+shape
gcttcgatatccgcatgctaaaaatgacttagtgtattttagactactgaaaggaaccacaggaagggttgggtggaagtttttgtgttgtctgaaaagcaagagagagaggaggacctcgatatagggaagggaagggaagagaagagaagagtagcttgtctaaagtaaattgtctggctgaaatagaggaggagccaggagcagcctggcctgagggatgtagaaagttgtagaaggcagaggggatgtgaactgtgtttgctttggtttctcatacctcttgcggtcgcactagtg
>net1_stem3-6i_rep4+shape
gcttcgatatccgcatgctaaaaatgacttagtgtattttagactactgaaaggaaccacaggaagggttgggtggaagtttttgtgttgtctgaaaagcaagagagaaggcaggaccgagggatagggaagggaagggaagagaagagaagagtagcttgtctaaagtaaattgtctggctgaaggagaggaggagccaggagcagcctggcctgagggatgtagaaagttgtagaaggcagaggggatgtgaactgtgtttgctttggtttctcatacctcttgcggtcgcactagtg
>net1_stem3-6j_rep4+shape
gcttcgatatccgcatgctaaaaatgacttagtgtattttagactactgaaaggaaccacaggaagggttgggtggaagtttttgtgttgtctgaaaagcaagagagatacaaggagtctgttatagggaagggaagggaagagaagagaagagtagcttgtctaaagtaaattgtctggctgaaccagaggaggagccaggagcagcctggcctgagggatgtagaaagttgtagaaggcagaggggatgtgaactgtgtttgctttggtttctcatacctcttgcggtcgcactagtg
>net1_stem3-6comp_rep4+shape
gcttcgatatccgcatgctaaaaatgacttagtgtattttagactactgaaaggaaccacaggaagggttgggtggaagtttttgtgttgtctgaaaagcaagagagaccggaggaccgggtaatagggaagggaagggaagagaagagaagagtagcttgtctaaagtaaattgtctggctgaataagaggaggagccaggagcagcctggcctgagggatgtagaaagttgtagaaggcagaggggatgtgaactgtgtttgctttggtttctcatacctcttgcggtcgcactagtg
>net1_stem3-7i_rep1+shape
gcttcgatatccgcatgctaaaaatgacttagtgtattttagactactgaaaggaaccacaggaagggttgggtggaagtttttgtgttgtctgaaaagcaagagagaaggcaggaaatcgggatagggaagggaagggaagagaagagaagagtagcttgtctaaagtaaattgtctggctgaaccagaggaggagccaggagcagatactacgtagaaggcaaaagctgtgtagaaggcagaggggatgtgaactgtgtttgctttggtttctcatacctcttgcggtcgcactagtg
>net1_stem3-7j_rep1+shape
gcttcgatatccgcatgctaaaaatgacttagtgtattttagactactgaaaggaaccacaggaagggttgggtggaagtttttgtgttgtctgaaaagcaagagagataataggagtctgggatagggaagggaagggaagagaagagaagagtagcttgtctaaagtaaattgtctggctgaaccagaggaggatgggcaagcagcctggcctgagggatgtagaaagttgtagaaggcagaggggatgtgaactgtgtttgctttggtttctcatacctcttgcggtcgcactagtg
>net1_stem3-7comp_rep1+shape
gcttcgatatccgcatgctaaaaatgacttagtgtattttagactactgaaaggaaccacaggaagggttgggtggaagtttttgtgttgtctgaaaagcaagagagagactaggaagtcgggatagggaagggaagggaagagaagagaagagtagcttgtctaaagtaaattgtctggctgaaccagaggaggaaggtatagcagatacctctgagggatgtagaaagttgtagaaggcagaggggatgtgaactgtgtttgctttggtttctcatacctcttgcggtcgcactagtg
>net1_stem3-7i_rep2+shape
gcttcgatatccgcatgctaaaaatgacttagtgtattttagactactgaaaggaaccacaggaagggttgggtggaagtttttgtgttgtctgaaaagcaagagagaaggcaggatctcgggatagggaagggaagggaagagaagagaagagtagcttgtctaaagtaaattgtctggctgaaccagaggaggagccaggagcagaggatgcctagattccgatatcaatgtagaaggcagaggggatgtgaactgtgtttgctttggtttctcatacctcttgcggtcgcactagtg
>net1_stem3-7j_rep2+shape
gcttcgatatccgcatgctaaaaatgacttagtgtattttagactactgaaaggaaccacaggaagggttgggtggaagtttttgtgttgtctgaaaagcaagagagatatgaggagtctgggatagggaagggaagggaagagaagagaagagtagcttgtctaaagtaaattgtctggctgaaccagaggaggatggcatagcagcctggcctgagggatgtagaaagttgtagaaggcagaggggatgtgaactgtgtttgctttggtttctcatacctcttgcggtcgcactagtg
>net1_stem3-7comp_rep2+shape
gcttcgatatccgcatgctaaaaatgacttagtgtattttagactactgaaaggaaccacaggaagggttgggtggaagtttttgtgttgtctgaaaagcaagagagatttaaggataaagggatagggaagggaagggaagagaagagaagagtagcttgtctaaagtaaattgtctggctgaaccagaggaggactgcttagcagaagcagctgagggatgtagaaagttgtagaaggcagaggggatgtgaactgtgtttgctttggtttctcatacctcttgcggtcgcactagtg
>net1_stem3-7i_rep3+shape
gcttcgatatccgcatgctaaaaatgacttagtgtattttagactactgaaaggaaccacaggaagggttgggtggaagtttttgtgttgtctgaaaagcaagagagaaggcaggatgtggggatagggaagggaagggaagagaagagaagagtagcttgtctaaagtaaattgtctggctgaaccagaggaggagccaggagcaggtcatgccaagatcgccacatttgtgtagaaggcagaggggatgtgaactgtgtttgctttggtttctcatacctcttgcggtcgcactagtg
>net1_stem3-7j_rep3+shape
gcttcgatatccgcatgctaaaaatgacttagtgtattttagactactgaaaggaaccacaggaagggttgggtggaagtttttgtgttgtctgaaaagcaagagagatacgaggagtctgggatagggaagggaagggaagagaagagaagagtagcttgtctaaagtaaattgtctggctgaaccagaggaggaattcaaagcagcctggcctgagggatgtagaaagttgtagaaggcagaggggatgtgaactgtgtttgctttggtttctcatacctcttgcggtcgcactagtg
>net1_stem3-7comp_rep3+shape
gcttcgatatccgcatgctaaaaatgacttagtgtattttagactactgaaaggaaccacaggaagggttgggtggaagtttttgtgttgtctgaaaagcaagagagactttaggaaaaggggatagggaagggaagggaagagaagagaagagtagcttgtctaaagtaaattgtctggctgaaccagaggaggatattctagcagagaatactgagggatgtagaaagttgtagaaggcagaggggatgtgaactgtgtttgctttggtttctcatacctcttgcggtcgcactagtg
>net1_stem3-7i_rep4+shape
gcttcgatatccgcatgctaaaaatgacttagtgtattttagactactgaaaggaaccacaggaagggttgggtggaagtttttgtgttgtctgaaaagcaagagagaaggcaggacaaggggatagggaagggaagggaagagaagagaagagtagcttgtctaaagtaaattgtctggctgaaccagaggaggagccaggagcaggacactcgaagccgctaataccagtgtagaaggcagaggggatgtgaactgtgtttgctttggtttctcatacctcttgcggtcgcactagtg
>net1_stem3-7j_rep4+shape
gcttcgatatccgcatgctaaaaatgacttagtgtattttagactactgaaaggaaccacaggaagggttgggtggaagtttttgtgttgtctgaaaagcaagagagaccaaaggagtctgggatagggaagggaagggaagagaagagaagagtagcttgtctaaagtaaattgtctggctgaaccagaggaggatatccaagcagcctggcctgagggatgtagaaagttgtagaaggcagaggggatgtgaactgtgtttgctttggtttctcatacctcttgcggtcgcactagtg
>net1_stem3-7comp_rep4+shape
gcttcgatatccgcatgctaaaaatgacttagtgtattttagactactgaaaggaaccacaggaagggttgggtggaagtttttgtgttgtctgaaaagcaagagagattctaggaagaagggatagggaagggaagggaagagaagagaagagtagcttgtctaaagtaaattgtctggctgaaccagaggaggacgtcaaagcagttgacgctgagggatgtagaaagttgtagaaggcagaggggatgtgaactgtgtttgctttggtttctcatacctcttgcggtcgcactagtg
>net1_stem3-8i_rep1+shape
gcttcgatatccgcatgctaaaaatgacttagtgtattttagactactgaaaggaaccacaggaagggttgggtggaagtttttgtgttgtctgaaaagcaagagagaaggcaggaagaagggatagggaagggaagggaagagaagagaagagtagcttgtctaaagtaaattgtctggctgaaccagaggaggagccaggagcagcctggcctgagggatgtagaaagttgtagaaggcagaggggatgtgaactgtgtttgctttattacgtgtgagctcttgcggtcgcactagtg
>net1_stem3-8j_rep1+shape
gcttcgatatccgcatgctaaaaatgacttagtgtattttagactactgaaaggaaccacaggaagggttgggtggaagtttttgtgttgtctgaaaagcaagagagattcaaggagtctgggatagggaagggaagggaagagaagagaagagtagcttgtctaaagtaaattgtctggctgaaccagaggaggagccaggagcagcctggcctgagggatgtagaaagttcgaatagagggccctttaattgttggtgtttgctttggtttctcatacctcttgcggtcgcactagtg
>net1_stem3-8comp_rep1+shape
gcttcgatatccgcatgctaaaaatgacttagtgtattttagactactgaaaggaaccacaggaagggttgggtggaagtttttgtgttgtctgaaaagcaagagagagtctaggaagacgggatagggaagggaagggaagagaagagaagagtagcttgtctaaagtaaattgtctggctgaaccagaggaggagccaggagcagcctggcctgagggatgtagaaagttgtagaaggcagagggaggttcgcttgtgtttgctttaatgcgtaccatctcttgcggtcgcactagtg
>net1_stem3-8i_rep2+shape
gcttcgatatccgcatgctaaaaatgacttagtgtattttagactactgaaaggaaccacaggaagggttgggtggaagtttttgtgttgtctgaaaagcaagagagaaggcaggaaatcgggatagggaagggaagggaagagaagagaagagtagcttgtctaaagtaaattgtctggctgaaccagaggaggagccaggagcagcctggcctgagggatgtagaaagttgtagaaggcagaggggatgtgaactgtgtttgctttcttgcattgaagctcttgcggtcgcactagtg
>net1_stem3-8j_rep2+shape
gcttcgatatccgcatgctaaaaatgacttagtgtattttagactactgaaaggaaccacaggaagggttgggtggaagtttttgtgttgtctgaaaagcaagagagacttaaggagtctgggatagggaagggaagggaagagaagagaagagtagcttgtctaaagtaaattgtctggctgaaccagaggaggagccaggagcagcctggcctgagggatgtagaaagttcgactagagtggcttacaatcctgagtgtttgctttggtttctcatacctcttgcggtcgcactagtg
>net1_stem3-8comp_rep2+shape
gcttcgatatccgcatgctaaaaatgacttagtgtattttagactactgaaaggaaccacaggaagggttgggtggaagtttttgtgttgtctgaaaagcaagagagattggaggaccaagggatagggaagggaagggaagagaagagaagagtagcttgtctaaagtaaattgtctggctgaaccagaggaggagccaggagcagcctggcctgagggatgtagaaagttgtagaaggcagagggcggttcttaggtgtttgctttcttaagtaccagctcttgcggtcgcactagtg
>net1_stem3-8i_rep3+shape
gcttcgatatccgcatgctaaaaatgacttagtgtattttagactactgaaaggaaccacaggaagggttgggtggaagtttttgtgttgtctgaaaagcaagagagaaggcaggatctagggatagggaagggaagggaagagaagagaagagtagcttgtctaaagtaaattgtctggctgaaccagaggaggagccaggagcagcctggcctgagggatgtagaaagttgtagaaggcagaggggatgtgaactgtgtttgcttttatgcatgggagctcttgcggtcgcactagtg
>net1_stem3-8j_rep3+shape
gcttcgatatccgcatgctaaaaatgacttagtgtattttagactactgaaaggaaccacaggaagggttgggtggaagtttttgtgttgtctgaaaagcaagagagatacaaggagtctgggatagggaagggaagggaagagaagagaagagtagcttgtctaaagtaaattgtctggctgaaccagaggaggagccaggagcagcctggcctgagggatgtagaaagtttgaatagcgggcttaccgttttgaggtgtttgctttggtttctcatacctcttgcggtcgcactagtg
>net1_stem3-8comp_rep3+shape
gcttcgatatccgcatgctaaaaatgacttagtgtattttagactactgaaaggaaccacaggaagggttgggtggaagtttttgtgttgtctgaaaagcaagagagattttaggaaaaagggatagggaagggaagggaagagaagagaagagtagcttgtctaaagtaaattgtctggctgaaccagaggaggagccaggagcagcctggcctgagggatgtagaaagttgtagaaggcagagggtggatatgaagtgtttgcttttttcatttccaactcttgcggtcgcactagtg
>net1_stem3-8i_rep4+shape
gcttcgatatccgcatgctaaaaatgacttagtgtattttagactactgaaaggaaccacaggaagggttgggtggaagtttttgtgttgtctgaaaagcaagagagaaggcaggaccgagggatagggaagggaagggaagagaagagaagagtagcttgtctaaagtaaattgtctggctgaaccagaggaggagccaggagcagcctggcctgagggatgtagaaagttgtagaaggcagaggggatgtgaactgtgtttgcttttatcaatgggagctcttgcggtcgcactagtg
>net1_stem3-8j_rep4+shape
gcttcgatatccgcatgctaaaaatgacttagtgtattttagactactgaaaggaaccacaggaagggttgggtggaagtttttgtgttgtctgaaaagcaagagagatcctaggagtctgggatagggaagggaagggaagagaagagaagagtagcttgtctaaagtaaattgtctggctgaaccagaggaggagccaggagcagcctggcctgagggatgtagaaagtttcattagctcggcaatgctttctgcgtgtttgctttggtttctcatacctcttgcggtcgcactagtg
>net1_stem3-8comp_rep4+shape
gcttcgatatccgcatgctaaaaatgacttagtgtattttagactactgaaaggaaccacaggaagggttgggtggaagtttttgtgttgtctgaaaagcaagagagagttgaggacaacgggatagggaagggaagggaagagaagagaagagtagcttgtctaaagtaaattgtctggctgaaccagaggaggagccaggagcagcctggcctgagggatgtagaaagttgtagaaggcagagggcgattatcgtgtgtttgctttactgattatcagctcttgcggtcgcactagtg
>net1_stem4-5i_rep1+shape
gcttcgatatccgcatgctaaaaatgacttagtgtattttagactactgaaaggaaccacaggaagggttgggtggaagtttttgtgttgtctgaaaagcaagagagaaggcaggagtctgggatagggaagggaagggaagagaagagaagagtagacagggcaaagtaaattgcgcgggcgaaccagaggaggagccaggagcagcctggcctgagggatgtagaaagttgtagaaggcagaggggatgtgaactgtgtttgctttggtttctcatacctcttgcggtcgcactagtg
>net1_stem4-5j_rep1+shape
gcttcgatatccgcatgctaaaaatgacttagtgtattttagactactgaaaggaaccacaggaagggttgggtggaagtttttgtgttgtctgaaaagcaagagagaaggcaggagtctgggatagctaacctaagggaagagagtcgttcagtagcttgtctaaagtaaattgtctggctgaaccagaggaggagccaggagcagcctggcctgagggatgtagaaagttgtagaaggcagaggggatgtgaactgtgtttgctttggtttctcatacctcttgcggtcgcactagtg
>net1_stem4-5comp_rep1+shape
gcttcgatatccgcatgctaaaaatgacttagtgtattttagactactgaaaggaaccacaggaagggttgggtggaagtttttgtgttgtctgaaaagcaagagagaaggcaggagtctgggataggtaagataagggaagagagatgcctagtagagggatcaaagtaaattgatcggacgaaccagaggaggagccaggagcagcctggcctgagggatgtagaaagttgtagaaggcagaggggatgtgaactgtgtttgctttggtttctcatacctcttgcggtcgcactagtg
>net1_stem4-5i_rep2+shape
gcttcgatatccgcatgctaaaaatgacttagtgtattttagactactgaaaggaaccacaggaagggttgggtggaagtttttgtgttgtctgaaaagcaagagagaaggcaggagtctgggatagggaagggaagggaagagaagagaagagtagaccgagaaaagtaaattgggaggtggaaccagaggaggagccaggagcagcctggcctgagggatgtagaaagttgtagaaggcagaggggatgtgaactgtgtttgctttggtttctcatacctcttgcggtcgcactagtg
>net1_stem4-5j_rep2+shape
gcttcgatatccgcatgctaaaaatgacttagtgtattttagactactgaaaggaaccacaggaagggttgggtggaagtttttgtgttgtctgaaaagcaagagagaaggcaggagtctgggatagacaaataaagggaagagataggtgcagtagcttgtctaaagtaaattgtctggctgaaccagaggaggagccaggagcagcctggcctgagggatgtagaaagttgtagaaggcagaggggatgtgaactgtgtttgctttggtttctcatacctcttgcggtcgcactagtg
>net1_stem4-5comp_rep2+shape
gcttcgatatccgcatgctaaaaatgacttagtgtattttagactactgaaaggaaccacaggaagggttgggtggaagtttttgtgttgtctgaaaagcaagagagaaggcaggagtctgggatagctaattcaagggaagagacacgcgtagtagacgggtgaaagtaaattggaaggaggaaccagaggaggagccaggagcagcctggcctgagggatgtagaaagttgtagaaggcagaggggatgtgaactgtgtttgctttggtttctcatacctcttgcggtcgcactagtg
>net1_stem4-5i_rep3+shape
gcttcgatatccgcatgctaaaaatgacttagtgtattttagactactgaaaggaaccacaggaagggttgggtggaagtttttgtgttgtctgaaaagcaagagagaaggcaggagtctgggatagggaagggaagggaagagaagagaagagtagtgggcacaaagtaaattgatgggaggaaccagaggaggagccaggagcagcctggcctgagggatgtagaaagttgtagaaggcagaggggatgtgaactgtgtttgctttggtttctcatacctcttgcggtcgcactagtg
>net1_stem4-5j_rep3+shape
gcttcgatatccgcatgctaaaaatgacttagtgtattttagactactgaaaggaaccacaggaagggttgggtggaagtttttgtgttgtctgaaaagcaagagagaaggcaggagtctgggatagtcaatcaaagggaagagatttgctcagtagcttgtctaaagtaaattgtctggctgaaccagaggaggagccaggagcagcctggcctgagggatgtagaaagttgtagaaggcagaggggatgtgaactgtgtttgctttggtttctcatacctcttgcggtcgcactagtg
>net1_stem4-5comp_rep3+shape
gcttcgatatccgcatgctaaaaatgacttagtgtattttagactactgaaaggaaccacaggaagggttgggtggaagtttttgtgttgtctgaaaagcaagagagaaggcaggagtctgggataggaaactgaagggaagagactcggctagtagagcggagaaagtaaattgcagggtcgaaccagaggaggagccaggagcagcctggcctgagggatgtagaaagttgtagaaggcagaggggatgtgaactgtgtttgctttggtttctcatacctcttgcggtcgcactagtg
>net1_stem4-5i_rep4+shape
gcttcgatatccgcatgctaaaaatgacttagtgtattttagactactgaaaggaaccacaggaagggttgggtggaagtttttgtgttgtctgaaaagcaagagagaaggcaggagtctgggatagggaagggaagggaagagaagagaagagtagaaagggaaaagtaaattggagggaggaaccagaggaggagccaggagcagcctggcctgagggatgtagaaagttgtagaaggcagaggggatgtgaactgtgtttgctttggtttctcatacctcttgcggtcgcactagtg
>net1_stem4-5j_rep4+shape
gcttcgatatccgcatgctaaaaatgacttagtgtattttagactactgaaaggaaccacaggaagggttgggtggaagtttttgtgttgtctgaaaagcaagagagaaggcaggagtctgggatagcaaatacaagggaagagatcggggtagtagcttgtctaaagtaaattgtctggctgaaccagaggaggagccaggagcagcctggcctgagggatgtagaaagttgtagaaggcagaggggatgtgaactgtgtttgctttggtttctcatacctcttgcggtcgcactagtg
>net1_stem4-5comp_rep4+shape
gcttcgatatccgcatgctaaaaatgacttagtgtattttagactactgaaaggaaccacaggaagggttgggtggaagtttttgtgttgtctgaaaagcaagagagaaggcaggagtctgggatagccaacctaagggaagagagaggggaagtagtccgctcaaagtaaattgagggggggaaccagaggaggagccaggagcagcctggcctgagggatgtagaaagttgtagaaggcagaggggatgtgaactgtgtttgctttggtttctcatacctcttgcggtcgcactagtg
>net1_stem4-6i_rep1+shape
gcttcgatatccgcatgctaaaaatgacttagtgtattttagactactgaaaggaaccacaggaagggttgggtggaagtttttgtgttgtctgaaaagcaagagagaaggcaggagtctgggatagggaagggaagggaagagaagagaagagtagtccgcaaaaagtaaattgtctggctgaaaaagaggaggagccaggagcagcctggcctgagggatgtagaaagttgtagaaggcagaggggatgtgaactgtgtttgctttggtttctcatacctcttgcggtcgcactagtg
>net1_stem4-6j_rep1+shape
gcttcgatatccgcatgctaaaaatgacttagtgtattttagactactgaaaggaaccacaggaagggttgggtggaagtttttgtgttgtctgaaaagcaagagagaaggcaggagtctgtcatagggaagggaagggaagagaccggtgcagtagcttgtctaaagtaaattgtctggctgaaccagaggaggagccaggagcagcctggcctgagggatgtagaaagttgtagaaggcagaggggatgtgaactgtgtttgctttggtttctcatacctcttgcggtcgcactagtg
>net1_stem4-6comp_rep1+shape
gcttcgatatccgcatgctaaaaatgacttagtgtattttagactactgaaaggaaccacaggaagggttgggtggaagtttttgtgttgtctgaaaagcaagagagaaggcaggagtctgctatagggaagggaagggaagagacctgcgaagtagtcggaggaaagtaaattgtctggctgaaagagaggaggagccaggagcagcctggcctgagggatgtagaaagttgtagaaggcagaggggatgtgaactgtgtttgctttggtttctcatacctcttgcggtcgcactagtg
>net1_stem4-6i_rep2+shape
gcttcgatatccgcatgctaaaaatgacttagtgtattttagactactgaaaggaaccacaggaagggttgggtggaagtttttgtgttgtctgaaaagcaagagagaaggcaggagtctgggatagggaagggaagggaagagaagagaagagtaggaggagcaaagtaaattgtctggctgaagaagaggaggagccaggagcagcctggcctgagggatgtagaaagttgtagaaggcagaggggatgtgaactgtgtttgctttggtttctcatacctcttgcggtcgcactagtg
>net1_stem4-6j_rep2+shape
gcttcgatatccgcatgctaaaaatgacttagtgtattttagactactgaaaggaaccacaggaagggttgggtggaagtttttgtgttgtctgaaaagcaagagagaaggcaggagtctgacatagggaagggaagggaagagacctggtaagtagcttgtctaaagtaaattgtctggctgaaccagaggaggagccaggagcagcctggcctgagggatgtagaaagttgtagaaggcagaggggatgtgaactgtgtttgctttggtttctcatacctcttgcggtcgcactagtg
>net1_stem4-6comp_rep2+shape
gcttcgatatccgcatgctaaaaatgacttagtgtattttagactactgaaaggaaccacaggaagggttgggtggaagtttttgtgttgtctgaaaagcaagagagaaggcaggagtctgatatagggaagggaagggaagagagcggtctagtagagagcgcaaagtaaattgtctggctgaaatagaggaggagccaggagcagcctggcctgagggatgtagaaagttgtagaaggcagaggggatgtgaactgtgtttgctttggtttctcatacctcttgcggtcgcactagtg
>net1_stem4-6i_rep3+shape
gcttcgatatccgcatgctaaaaatgacttagtgtattttagactactgaaaggaaccacaggaagggttgggtggaagtttttgtgttgtctgaaaagcaagagagaaggcaggagtctgggatagggaagggaagggaagagaagagaagagtagtcagaagaaagtaaattgtctggctgaagaagaggaggagccaggagcagcctggcctgagggatgtagaaagttgtagaaggcagaggggatgtgaactgtgtttgctttggtttctcatacctcttgcggtcgcactagtg
>net1_stem4-6j_rep3+shape
gcttcgatatccgcatgctaaaaatgacttagtgtattttagactactgaaaggaaccacaggaagggttgggtggaagtttttgtgttgtctgaaaagcaagagagaaggcaggagtctgctatagggaagggaagggaagagataggtgtagtagcttgtctaaagtaaattgtctggctgaaccagaggaggagccaggagcagcctggcctgagggatgtagaaagttgtagaaggcagaggggatgtgaactgtgtttgctttggtttctcatacctcttgcggtcgcactagtg
>net1_stem4-6comp_rep3+shape
gcttcgatatccgcatgctaaaaatgacttagtgtattttagactactgaaaggaaccacaggaagggttgggtggaagtttttgtgttgtctgaaaagcaagagagaaggcaggagtctgcaatagggaagggaagggaagagatttggcaagtagtgcgaaaaaagtaaattgtctggctgaatgagaggaggagccaggagcagcctggcctgagggatgtagaaagttgtagaaggcagaggggatgtgaactgtgtttgctttggtttctcatacctcttgcggtcgcactagtg
>net1_stem4-6i_rep4+shape
gcttcgatatccgcatgctaaaaatgacttagtgtattttagactactgaaaggaaccacaggaagggttgggtggaagtttttgtgttgtctgaaaagcaagagagaaggcaggagtctgggatagggaagggaagggaagagaagagaagagtagtccgatcaaagtaaattgtctggctgaataagaggaggagccaggagcagcctggcctgagggatgtagaaagttgtagaaggcagaggggatgtgaactgtgtttgctttggtttctcatacctcttgcggtcgcactagtg
>net1_stem4-6j_rep4+shape
gcttcgatatccgcatgctaaaaatgacttagtgtattttagactactgaaaggaaccacaggaagggttgggtggaagtttttgtgttgtctgaaaagcaagagagaaggcaggagtctgccatagggaagggaagggaagagacatgtttagtagcttgtctaaagtaaattgtctggctgaaccagaggaggagccaggagcagcctggcctgagggatgtagaaagttgtagaaggcagaggggatgtgaactgtgtttgctttggtttctcatacctcttgcggtcgcactagtg
>net1_stem4-6comp_rep4+shape
gcttcgatatccgcatgctaaaaatgacttagtgtattttagactactgaaaggaaccacaggaagggttgggtggaagtttttgtgttgtctgaaaagcaagagagaaggcaggagtctgtcatagggaagggaagggaagagagcggtttagtagaaagcgcaaagtaaattgtctggctgaagaagaggaggagccaggagcagcctggcctgagggatgtagaaagttgtagaaggcagaggggatgtgaactgtgtttgctttggtttctcatacctcttgcggtcgcactagtg
>net1_stem4-7i_rep1+shape
gcttcgatatccgcatgctaaaaatgacttagtgtattttagactactgaaaggaaccacaggaagggttgggtggaagtttttgtgttgtctgaaaagcaagagagaaggcaggagtctgggatagggaagggaagggaagagaagagaagagtaggcagctcaaagtaaattgtctggctgaaccagaggaggagccaggagcagtaacagcgcagtttaacatagttatgtagaaggcagaggggatgtgaactgtgtttgctttggtttctcatacctcttgcggtcgcactagtg
>net1_stem4-7j_rep1+shape
gcttcgatatccgcatgctaaaaatgacttagtgtattttagactactgaaaggaaccacaggaagggttgggtggaagtttttgtgttgtctgaaaagcaagagagaaggcaggagtctgggatagggaagggaagggaagagattggtgaagtagcttgtctaaagtaaattgtctggctgaaccagaggaggaagttcaagcagcctggcctgagggatgtagaaagttgtagaaggcagaggggatgtgaactgtgtttgctttggtttctcatacctcttgcggtcgcactagtg
>net1_stem4-7comp_rep1+shape
gcttcgatatccgcatgctaaaaatgacttagtgtattttagactactgaaaggaaccacaggaagggttgggtggaagtttttgtgttgtctgaaaagcaagagagaaggcaggagtctgggatagggaagggaagggaagagactggcgcagtaggcggcagaaagtaaattgtctggctgaaccagaggaggactgcccagcaggggcagctgagggatgtagaaagttgtagaaggcagaggggatgtgaactgtgtttgctttggtttctcatacctcttgcggtcgcactagtg
>net1_stem4-7i_rep2+shape
gcttcgatatccgcatgctaaaaatgacttagtgtattttagactactgaaaggaaccacaggaagggttgggtggaagtttttgtgttgtctgaaaagcaagagagaaggcaggagtctgggatagggaagggaagggaagagaagagaagagtagtaagcgaaaagtaaattgtctggctgaaccagaggaggagccaggagcagatatatcgaagcaggaaacagcagtgtagaaggcagaggggatgtgaactgtgtttgctttggtttctcatacctcttgcggtcgcactagtg
>net1_stem4-7j_rep2+shape
gcttcgatatccgcatgctaaaaatgacttagtgtattttagactactgaaaggaaccacaggaagggttgggtggaagtttttgtgttgtctgaaaagcaagagagaaggcaggagtctgggatagggaagggaagggaagagattgggtcagtagcttgtctaaagtaaattgtctggctgaaccagaggaggaatggacagcagcctggcctgagggatgtagaaagttgtagaaggcagaggggatgtgaactgtgtttgctttggtttctcatacctcttgcggtcgcactagtg
>net1_stem4-7comp_rep2+shape
gcttcgatatccgcatgctaaaaatgacttagtgtattttagactactgaaaggaaccacaggaagggttgggtggaagtttttgtgttgtctgaaaagcaagagagaaggcaggagtctgggatagggaagggaagggaagagagtgggctagtagagcgcacaaagtaaattgtctggctgaaccagaggaggataacttagcagaagttactgagggatgtagaaagttgtagaaggcagaggggatgtgaactgtgtttgctttggtttctcatacctcttgcggtcgcactagtg
>net1_stem4-7i_rep3+shape
gcttcgatatccgcatgctaaaaatgacttagtgtattttagactactgaaaggaaccacaggaagggttgggtggaagtttttgtgttgtctgaaaagcaagagagaaggcaggagtctgggatagggaagggaagggaagagaagagaagagtagtcagaaaaaagtaaattgtctggctgaaccagaggaggagccaggagcagtaatatcatagaatcacatatgactgtagaaggcagaggggatgtgaactgtgtttgctttggtttctcatacctcttgcggtcgcactagtg
>net1_stem4-7j_rep3+shape
gcttcgatatccgcatgctaaaaatgacttagtgtattttagactactgaaaggaaccacaggaagggttgggtggaagtttttgtgttgtctgaaaagcaagagagaaggcaggagtctgggatagggaagggaagggaagagacccgtgaagtagcttgtctaaagtaaattgtctggctgaaccagaggaggatattacagcagcctggcctgagggatgtagaaagttgtagaaggcagaggggatgtgaactgtgtttgctttggtttctcatacctcttgcggtcgcactagtg
>net1_stem4-7comp_rep3+shape
gcttcgatatccgcatgctaaaaatgacttagtgtattttagactactgaaaggaaccacaggaagggttgggtggaagtttttgtgttgtctgaaaagcaagagagaaggcaggagtctgggatagggaagggaagggaagagacttgtcaagtagtgagaagaaagtaaattgtctggctgaaccagaggaggaagggtcagcaggaccctctgagggatgtagaaagttgtagaaggcagaggggatgtgaactgtgtttgctttggtttctcatacctcttgcggtcgcactagtg
>net1_stem4-7i_rep4+shape
gcttcgatatccgcatgctaaaaatgacttagtgtattttagactactgaaaggaaccacaggaagggttgggtggaagtttttgtgttgtctgaaaagcaagagagaaggcaggagtctgggatagggaagggaagggaagagaagagaagagtagggcgaacaaagtaaattgtctggctgaaccagaggaggagccaggagcagatcccgcaaagaaggcaatagtagtgtagaaggcagaggggatgtgaactgtgtttgctttggtttctcatacctcttgcggtcgcactagtg
>net1_stem4-7j_rep4+shape
gcttcgatatccgcatgctaaaaatgacttagtgtattttagactactgaaaggaaccacaggaagggttgggtggaagtttttgtgttgtctgaaaagcaagagagaaggcaggagtctgggatagggaagggaagggaagagagaggtgaagtagcttgtctaaagtaaattgtctggctgaaccagaggaggattatctagcagcctggcctgagggatgtagaaagttgtagaaggcagaggggatgtgaactgtgtttgctttggtttctcatacctcttgcggtcgcactagtg
>net1_stem4-7comp_rep4+shape
gcttcgatatccgcatgctaaaaatgacttagtgtattttagactactgaaaggaaccacaggaagggttgggtggaagtttttgtgttgtctgaaaagcaagagagaaggcaggagtctgggatagggaagggaagggaagagagatgtttagtagaaagatcaaagtaaattgtctggctgaaccagaggaggaaatccaagcagtggattctgagggatgtagaaagttgtagaaggcagaggggatgtgaactgtgtttgctttggtttctcatacctcttgcggtcgcactagtg
>net1_stem4-8i_rep1+shape
gcttcgatatccgcatgctaaaaatgacttagtgtattttagactactgaaaggaaccacaggaagggttgggtggaagtttttgtgttgtctgaaaagcaagagagaaggcaggagtctgggatagggaagggaagggaagagaagagaagagtaggaggatgaaagtaaattgtctggctgaaccagaggaggagccaggagcagcctggcctgagggatgtagaaagttgtagaaggcagaggggatgtgaactgtgtttgcttttatactttgaagctcttgcggtcgcactagtg
>net1_stem4-8j_rep1+shape
gcttcgatatccgcatgctaaaaatgacttagtgtattttagactactgaaaggaaccacaggaagggttgggtggaagtttttgtgttgtctgaaaagcaagagagaaggcaggagtctgggatagggaagggaagggaagagacttgtgtagtagcttgtctaaagtaaattgtctggctgaaccagaggaggagccaggagcagcctggcctgagggatgtagaaagttcaactagtacggattccgatcggacgtgtttgctttggtttctcatacctcttgcggtcgcactagtg
>net1_stem4-8comp_rep1+shape
gcttcgatatccgcatgctaaaaatgacttagtgtattttagactactgaaaggaaccacaggaagggttgggtggaagtttttgtgttgtctgaaaagcaagagagaaggcaggagtctgggatagggaagggaagggaagagagtcgctaagtagtagggacaaagtaaattgtctggctgaaccagaggaggagccaggagcagcctggcctgagggatgtagaaagttgtagaaggcagagggttcatactgagtgtttgcttttctagtttgaaactcttgcggtcgcactagtg
>net1_stem4-8i_rep2+shape
gcttcgatatccgcatgctaaaaatgacttagtgtattttagactactgaaaggaaccacaggaagggttgggtggaagtttttgtgttgtctgaaaagcaagagagaaggcaggagtctgggatagggaagggaagggaagagaagagaagagtagaaggaacaaagtaaattgtctggctgaaccagaggaggagccaggagcagcctggcctgagggatgtagaaagttgtagaaggcagaggggatgtgaactgtgtttgcttttatgcgtgggaactcttgcggtcgcactagtg
>net1_stem4-8j_rep2+shape
gcttcgatatccgcatgctaaaaatgacttagtgtattttagactactgaaaggaaccacaggaagggttgggtggaagtttttgtgttgtctgaaaagcaagagagaaggcaggagtctgggatagggaagggaagggaagagatttgcccagtagcttgtctaaagtaaattgtctggctgaaccagaggaggagccaggagcagcctggcctgagggatgtagaaagttccaagagtagggactaccatttgaggtgtttgctttggtttctcatacctcttgcggtcgcactagtg
>net1_stem4-8comp_rep2+shape
gcttcgatatccgcatgctaaaaatgacttagtgtattttagactactgaaaggaaccacaggaagggttgggtggaagtttttgtgttgtctgaaaagcaagagagaaggcaggagtctgggatagggaagggaagggaagagacaggtgcagtaggcagctgaaagtaaattgtctggctgaaccagaggaggagccaggagcagcctggcctgagggatgtagaaagttgtagaaggcagagggatcctcccgagtgtttgcttttctgggtggaatctcttgcggtcgcactagtg
>net1_stem4-8i_rep3+shape
gcttcgatatccgcatgctaaaaatgacttagtgtattttagactactgaaaggaaccacaggaagggttgggtggaagtttttgtgttgtctgaaaagcaagagagaaggcaggagtctgggatagggaagggaagggaagagaagagaagagtagagagatcaaagtaaattgtctggctgaaccagaggaggagccaggagcagcctggcctgagggatgtagaaagttgtagaaggcagaggggatgtgaactgtgtttgctttcatgattgtcatctcttgcggtcgcactagtg
>net1_stem4-8j_rep3+shape
gcttcgatatccgcatgctaaaaatgacttagtgtattttagactactgaaaggaaccacaggaagggttgggtggaagtttttgtgttgtctgaaaagcaagagagaaggcaggagtctgggatagggaagggaagggaagagagaggtccagtagcttgtctaaagtaaattgtctggctgaaccagaggaggagccaggagcagcctggcctgagggatgtagaaagtttcatgagcatggcacacgttaccgggtgtttgctttggtttctcatacctcttgcggtcgcactagtg
>net1_stem4-8comp_rep3+shape
gcttcgatatccgcatgctaaaaatgacttagtgtattttagactactgaaaggaaccacaggaagggttgggtggaagtttttgtgttgtctgaaaagcaagagagaaggcaggagtctgggatagggaagggaagggaagagattcgctcagtaggagggaaaaagtaaattgtctggctgaaccagaggaggagccaggagcagcctggcctgagggatgtagaaagttgtagaaggcagagggacatttgggggtgtttgctttcctccatatgatctcttgcggtcgcactagtg
>net1_stem4-8i_rep4+shape
gcttcgatatccgcatgctaaaaatgacttagtgtattttagactactgaaaggaaccacaggaagggttgggtggaagtttttgtgttgtctgaaaagcaagagagaaggcaggagtctgggatagggaagggaagggaagagaagagaagagtagtcggcggaaagtaaattgtctggctgaaccagaggaggagccaggagcagcctggcctgagggatgtagaaagttgtagaaggcagaggggatgtgaactgtgtttgcttttatcagtttaaactcttgcggtcgcactagtg
>net1_stem4-8j_rep4+shape
gcttcgatatccgcatgctaaaaatgacttagtgtattttagactactgaaaggaaccacaggaagggttgggtggaagtttttgtgttgtctgaaaagcaagagagaaggcaggagtctgggatagggaagggaagggaagagataggggcagtagcttgtctaaagtaaattgtctggctgaaccagaggaggagccaggagcagcctggcctgagggatgtagaaagttccaccagcgcgtttacggctctcgggtgtttgctttggtttctcatacctcttgcggtcgcactagtg
>net1_stem4-8comp_rep4+shape
gcttcgatatccgcatgctaaaaatgacttagtgtattttagactactgaaaggaaccacaggaagggttgggtggaagtttttgtgttgtctgaaaagcaagagagaaggcaggagtctgggatagggaagggaagggaagagataggcgcagtaggcggctaaaagtaaattgtctggctgaaccagaggaggagccaggagcagcctggcctgagggatgtagaaagttgtagaaggcagagggaccataggtagtgtttgcttttatcctttggatctcttgcggtcgcactagtg
>net1_stem5-6i_rep1+shape
gcttcgatatccgcatgctaaaaatgacttagtgtattttagactactgaaaggaaccacaggaagggttgggtggaagtttttgtgttgtctgaaaagcaagagagaaggcaggagtctgggatagggaagggaagggaagagaagagaagagtagcttgtctaaagtaaattgctcggaagaagaagaggaggagccaggagcagcctggcctgagggatgtagaaagttgtagaaggcagaggggatgtgaactgtgtttgctttggtttctcatacctcttgcggtcgcactagtg
>net1_stem5-6j_rep1+shape
gcttcgatatccgcatgctaaaaatgacttagtgtattttagactactgaaaggaaccacaggaagggttgggtggaagtttttgtgttgtctgaaaagcaagagagaaggcaggagtctgccatagtaaaattaagggaagagaagagaagagtagcttgtctaaagtaaattgtctggctgaaccagaggaggagccaggagcagcctggcctgagggatgtagaaagttgtagaaggcagaggggatgtgaactgtgtttgctttggtttctcatacctcttgcggtcgcactagtg
>net1_stem5-6comp_rep1+shape
gcttcgatatccgcatgctaaaaatgacttagtgtattttagactactgaaaggaaccacaggaagggttgggtggaagtttttgtgttgtctgaaaagcaagagagaaggcaggagtctgttatagtaaatataagggaagagaagagaagagtagcttgtctaaagtaaattgataggtagaaaaagaggaggagccaggagcagcctggcctgagggatgtagaaagttgtagaaggcagaggggatgtgaactgtgtttgctttggtttctcatacctcttgcggtcgcactagtg
>net1_stem5-6i_rep2+shape
gcttcgatatccgcatgctaaaaatgacttagtgtattttagactactgaaaggaaccacaggaagggttgggtggaagtttttgtgttgtctgaaaagcaagagagaaggcaggagtctgggatagggaagggaagggaagagaagagaagagtagcttgtctaaagtaaattgcggggtggaaggagaggaggagccaggagcagcctggcctgagggatgtagaaagttgtagaaggcagaggggatgtgaactgtgtttgctttggtttctcatacctcttgcggtcgcactagtg
>net1_stem5-6j_rep2+shape
gcttcgatatccgcatgctaaaaatgacttagtgtattttagactactgaaaggaaccacaggaagggttgggtggaagtttttgtgttgtctgaaaagcaagagagaaggcaggagtctgccatagtcaaccaaagggaagagaagagaagagtagcttgtctaaagtaaattgtctggctgaaccagaggaggagccaggagcagcctggcctgagggatgtagaaagttgtagaaggcagaggggatgtgaactgtgtttgctttggtttctcatacctcttgcggtcgcactagtg
>net1_stem5-6comp_rep2+shape
gcttcgatatccgcatgctaaaaatgacttagtgtattttagactactgaaaggaaccacaggaagggttgggtggaagtttttgtgttgtctgaaaagcaagagagaaggcaggagtctgacataggcaacttaagggaagagaagagaagagtagcttgtctaaagtaaattgaaggggcgaagtagaggaggagccaggagcagcctggcctgagggatgtagaaagttgtagaaggcagaggggatgtgaactgtgtttgctttggtttctcatacctcttgcggtcgcactagtg
>net1_stem5-6i_rep3+shape
gcttcgatatccgcatgctaaaaatgacttagtgtattttagactactgaaaggaaccacaggaagggttgggtggaagtttttgtgttgtctgaaaagcaagagagaaggcaggagtctgggatagggaagggaagggaagagaagagaagagtagcttgtctaaagtaaattggaaggtggaattagaggaggagccaggagcagcctggcctgagggatgtagaaagttgtagaaggcagaggggatgtgaactgtgtttgctttggtttctcatacctcttgcggtcgcactagtg
>net1_stem5-6j_rep3+shape
gcttcgatatccgcatgctaaaaatgacttagtgtattttagactactgaaaggaaccacaggaagggttgggtggaagtttttgtgttgtctgaaaagcaagagagaaggcaggagtctgacatagctaaaccaagggaagagaagagaagagtagcttgtctaaagtaaattgtctggctgaaccagaggaggagccaggagcagcctggcctgagggatgtagaaagttgtagaaggcagaggggatgtgaactgtgtttgctttggtttctcatacctcttgcggtcgcactagtg
>net1_stem5-6comp_rep3+shape
gcttcgatatccgcatgctaaaaatgacttagtgtattttagactactgaaaggaaccacaggaagggttgggtggaagtttttgtgttgtctgaaaagcaagagagaaggcaggagtctgtaataggcaatacaagggaagagaagagaagagtagcttgtctaaagtaaattggtagggcgaataagaggaggagccaggagcagcctggcctgagggatgtagaaagttgtagaaggcagaggggatgtgaactgtgtttgctttggtttctcatacctcttgcggtcgcactagtg
>net1_stem5-6i_rep4+shape
gcttcgatatccgcatgctaaaaatgacttagtgtattttagactactgaaaggaaccacaggaagggttgggtggaagtttttgtgttgtctgaaaagcaagagagaaggcaggagtctgggatagggaagggaagggaagagaagagaagagtagcttgtctaaagtaaattgatcggaagaatgagaggaggagccaggagcagcctggcctgagggatgtagaaagttgtagaaggcagaggggatgtgaactgtgtttgctttggtttctcatacctcttgcggtcgcactagtg
>net1_stem5-6j_rep4+shape
gcttcgatatccgcatgctaaaaatgacttagtgtattttagactactgaaaggaaccacaggaagggttgggtggaagtttttgtgttgtctgaaaagcaagagagaaggcaggagtctgtcatagctaaactaagggaagagaagagaagagtagcttgtctaaagtaaattgtctggctgaaccagaggaggagccaggagcagcctggcctgagggatgtagaaagttgtagaaggcagaggggatgtgaactgtgtttgctttggtttctcatacctcttgcggtcgcactagtg
>net1_stem5-6comp_rep4+shape
gcttcgatatccgcatgctaaaaatgacttagtgtattttagactactgaaaggaaccacaggaagggttgggtggaagtttttgtgttgtctgaaaagcaagagagaaggcaggagtctgtcatagccaacctaagggaagagaagagaagagtagcttgtctaaagtaaattgagggggggaagaagaggaggagccaggagcagcctggcctgagggatgtagaaagttgtagaaggcagaggggatgtgaactgtgtttgctttggtttctcatacctcttgcggtcgcactagtg
>net1_stem5-7i_rep1+shape
gcttcgatatccgcatgctaaaaatgacttagtgtattttagactactgaaaggaaccacaggaagggttgggtggaagtttttgtgttgtctgaaaagcaagagagaaggcaggagtctgggatagggaagggaagggaagagaagagaagagtagcttgtctaaagtaaattgcagggtagaaccagaggaggagccaggagcagatgtctcgtagaaccaaacatgtatgtagaaggcagaggggatgtgaactgtgtttgctttggtttctcatacctcttgcggtcgcactagtg
>net1_stem5-7j_rep1+shape
gcttcgatatccgcatgctaaaaatgacttagtgtattttagactactgaaaggaaccacaggaagggttgggtggaagtttttgtgttgtctgaaaagcaagagagaaggcaggagtctgggatagccaactaaagggaagagaagagaagagtagcttgtctaaagtaaattgtctggctgaaccagaggaggacgagccagcagcctggcctgagggatgtagaaagttgtagaaggcagaggggatgtgaactgtgtttgctttggtttctcatacctcttgcggtcgcactagtg
>net1_stem5-7comp_rep1+shape
gcttcgatatccgcatgctaaaaatgacttagtgtattttagactactgaaaggaaccacaggaagggttgggtggaagtttttgtgttgtctgaaaagcaagagagaaggcaggagtctgggatagctaagcgaagggaagagaagagaagagtagcttgtctaaagtaaattgcgcggaggaaccagaggaggacagctcagcaggagctgctgagggatgtagaaagttgtagaaggcagaggggatgtgaactgtgtttgctttggtttctcatacctcttgcggtcgcactagtg
>net1_stem5-7i_rep2+shape
gcttcgatatccgcatgctaaaaatgacttagtgtattttagactactgaaaggaaccacaggaagggttgggtggaagtttttgtgttgtctgaaaagcaagagagaaggcaggagtctgggatagggaagggaagggaagagaagagaagagtagcttgtctaaagtaaattgcagggaagaaccagaggaggagccaggagcaggtcctacctagtctctgaaacttatgtagaaggcagaggggatgtgaactgtgtttgctttggtttctcatacctcttgcggtcgcactagtg
>net1_stem5-7j_rep2+shape
gcttcgatatccgcatgctaaaaatgacttagtgtattttagactactgaaaggaaccacaggaagggttgggtggaagtttttgtgttgtctgaaaagcaagagagaaggcaggagtctgggatagctaatttaagggaagagaagagaagagtagcttgtctaaagtaaattgtctggctgaaccagaggaggaagggctagcagcctggcctgagggatgtagaaagttgtagaaggcagaggggatgtgaactgtgtttgctttggtttctcatacctcttgcggtcgcactagtg
>net1_stem5-7comp_rep2+shape
gcttcgatatccgcatgctaaaaatgacttagtgtattttagactactgaaaggaaccacaggaagggttgggtggaagtttttgtgttgtctgaaaagcaagagagaaggcaggagtctgggatagcaaagctaagggaagagaagagaagagtagcttgtctaaagtaaattgagcggtggaaccagaggaggatgggatagcagatcccactgagggatgtagaaagttgtagaaggcagaggggatgtgaactgtgtttgctttggtttctcatacctcttgcggtcgcactagtg
>net1_stem5-7i_rep3+shape
gcttcgatatccgcatgctaaaaatgacttagtgtattttagactactgaaaggaaccacaggaagggttgggtggaagtttttgtgttgtctgaaaagcaagagagaaggcaggagtctgggatagggaagggaagggaagagaagagaagagtagcttgtctaaagtaaattgcaggggagaaccagaggaggagccaggagcaggtatatcccagaacgcaatattagtgtagaaggcagaggggatgtgaactgtgtttgctttggtttctcatacctcttgcggtcgcactagtg
>net1_stem5-7j_rep3+shape
gcttcgatatccgcatgctaaaaatgacttagtgtattttagactactgaaaggaaccacaggaagggttgggtggaagtttttgtgttgtctgaaaagcaagagagaaggcaggagtctgggatagccaactcaagggaagagaagagaagagtagcttgtctaaagtaaattgtctggctgaaccagaggaggatatgttagcagcctggcctgagggatgtagaaagttgtagaaggcagaggggatgtgaactgtgtttgctttggtttctcatacctcttgcggtcgcactagtg
>net1_stem5-7comp_rep3+shape
gcttcgatatccgcatgctaaaaatgacttagtgtattttagactactgaaaggaaccacaggaagggttgggtggaagtttttgtgttgtctgaaaagcaagagagaaggcaggagtctgggatagtcaacagaagggaagagaagagaagagtagcttgtctaaagtaaattgctggggagaaccagaggaggacgggttagcagaacccgctgagggatgtagaaagttgtagaaggcagaggggatgtgaactgtgtttgctttggtttctcatacctcttgcggtcgcactagtg
>net1_stem5-7i_rep4+shape
gcttcgatatccgcatgctaaaaatgacttagtgtattttagactactgaaaggaaccacaggaagggttgggtggaagtttttgtgttgtctgaaaagcaagagagaaggcaggagtctgggatagggaagggaagggaagagaagagaagagtagcttgtctaaagtaaattgcgcggtcgaaccagaggaggagccaggagcagttacaacgcagtatgtaatacgcgtgtagaaggcagaggggatgtgaactgtgtttgctttggtttctcatacctcttgcggtcgcactagtg
>net1_stem5-7j_rep4+shape
gcttcgatatccgcatgctaaaaatgacttagtgtattttagactactgaaaggaaccacaggaagggttgggtggaagtttttgtgttgtctgaaaagcaagagagaaggcaggagtctgggatagtcaaatcaagggaagagaagagaagagtagcttgtctaaagtaaattgtctggctgaaccagaggaggactgcatagcagcctggcctgagggatgtagaaagttgtagaaggcagaggggatgtgaactgtgtttgctttggtttctcatacctcttgcggtcgcactagtg
>net1_stem5-7comp_rep4+shape
gcttcgatatccgcatgctaaaaatgacttagtgtattttagactactgaaaggaaccacaggaagggttgggtggaagtttttgtgttgtctgaaaagcaagagagaaggcaggagtctgggatagttaagtgaagggaagagaagagaagagtagcttgtctaaagtaaattgcacggaagaaccagaggaggaagggttagcagaaccctctgagggatgtagaaagttgtagaaggcagaggggatgtgaactgtgtttgctttggtttctcatacctcttgcggtcgcactagtg
>net1_stem5-8i_rep1+shape
gcttcgatatccgcatgctaaaaatgacttagtgtattttagactactgaaaggaaccacaggaagggttgggtggaagtttttgtgttgtctgaaaagcaagagagaaggcaggagtctgggatagggaagggaagggaagagaagagaagagtagcttgtctaaagtaaattgggcgggcgaaccagaggaggagccaggagcagcctggcctgagggatgtagaaagttgtagaaggcagaggggatgtgaactgtgtttgctttattacttataatctcttgcggtcgcactagtg
>net1_stem5-8j_rep1+shape
gcttcgatatccgcatgctaaaaatgacttagtgtattttagactactgaaaggaaccacaggaagggttgggtggaagtttttgtgttgtctgaaaagcaagagagaaggcaggagtctgggatagctaaaataagggaagagaagagaagagtagcttgtctaaagtaaattgtctggctgaaccagaggaggagccaggagcagcctggcctgagggatgtagaaagttagaagagctggcctcttgttcgtaagtgtttgctttggtttctcatacctcttgcggtcgcactagtg
>net1_stem5-8comp_rep1+shape
gcttcgatatccgcatgctaaaaatgacttagtgtattttagactactgaaaggaaccacaggaagggttgggtggaagtttttgtgttgtctgaaaagcaagagagaaggcaggagtctgggataggaaagtgaagggaagagaagagaagagtagcttgtctaaagtaaattgcacggtcgaaccagaggaggagccaggagcagcctggcctgagggatgtagaaagttgtagaaggcagagggtcgattttaagtgtttgcttttttaaattcgaactcttgcggtcgcactagtg
>net1_stem5-8i_rep2+shape
gcttcgatatccgcatgctaaaaatgacttagtgtattttagactactgaaaggaaccacaggaagggttgggtggaagtttttgtgttgtctgaaaagcaagagagaaggcaggagtctgggatagggaagggaagggaagagaagagaagagtagcttgtctaaagtaaattgaacggtggaaccagaggaggagccaggagcagcctggcctgagggatgtagaaagttgtagaaggcagaggggatgtgaactgtgtttgcttttatgcataccaactcttgcggtcgcactagtg
>net1_stem5-8j_rep2+shape
gcttcgatatccgcatgctaaaaatgacttagtgtattttagactactgaaaggaaccacaggaagggttgggtggaagtttttgtgttgtctgaaaagcaagagagaaggcaggagtctgggatagataatataagggaagagaagagaagagtagcttgtctaaagtaaattgtctggctgaaccagaggaggagccaggagcagcctggcctgagggatgtagaaagttccatcagagcggtactccattcgaggtgtttgctttggtttctcatacctcttgcggtcgcactagtg
>net1_stem5-8comp_rep2+shape
gcttcgatatccgcatgctaaaaatgacttagtgtattttagactactgaaaggaaccacaggaagggttgggtggaagtttttgtgttgtctgaaaagcaagagagaaggcaggagtctgggataggaaatcgaagggaagagaagagaagagtagcttgtctaaagtaaattgcgaggtcgaaccagaggaggagccaggagcagcctggcctgagggatgtagaaagttgtagaaggcagagggcggtttgctggtgtttgctttcatgcataccagctcttgcggtcgcactagtg
>net1_stem5-8i_rep3+shape
gcttcgatatccgcatgctaaaaatgacttagtgtattttagactactgaaaggaaccacaggaagggttgggtggaagtttttgtgttgtctgaaaagcaagagagaaggcaggagtctgggatagggaagggaagggaagagaagagaagagtagcttgtctaaagtaaattgatgggtcgaaccagaggaggagccaggagcagcctggcctgagggatgtagaaagttgtagaaggcagaggggatgtgaactgtgtttgctttcttggttgtgagctcttgcggtcgcactagtg
>net1_stem5-8j_rep3+shape
gcttcgatatccgcatgctaaaaatgacttagtgtattttagactactgaaaggaaccacaggaagggttgggtggaagtttttgtgttgtctgaaaagcaagagagaaggcaggagtctgggatagcaaacttaagggaagagaagagaagagtagcttgtctaaagtaaattgtctggctgaaccagaggaggagccaggagcagcctggcctgagggatgtagaaagtttaaatagctcgcctcccctttcgaagtgtttgctttggtttctcatacctcttgcggtcgcactagtg
>net1_stem5-8comp_rep3+shape
gcttcgatatccgcatgctaaaaatgacttagtgtattttagactactgaaaggaaccacaggaagggttgggtggaagtttttgtgttgtctgaaaagcaagagagaaggcaggagtctgggatagcaaactcaagggaagagaagagaagagtagcttgtctaaagtaaattggagggtggaaccagaggaggagccaggagcagcctggcctgagggatgtagaaagttgtagaaggcagagggtcgcttggaggtgtttgctttcttccatgcgaactcttgcggtcgcactagtg
>net1_stem5-8i_rep4+shape
gcttcgatatccgcatgctaaaaatgacttagtgtattttagactactgaaaggaaccacaggaagggttgggtggaagtttttgtgttgtctgaaaagcaagagagaaggcaggagtctgggatagggaagggaagggaagagaagagaagagtagcttgtctaaagtaaattgggcggacgaaccagaggaggagccaggagcagcctggcctgagggatgtagaaagttgtagaaggcagaggggatgtgaactgtgtttgcttttctaggtgtcagctcttgcggtcgcactagtg
>net1_stem5-8j_rep4+shape
gcttcgatatccgcatgctaaaaatgacttagtgtattttagactactgaaaggaaccacaggaagggttgggtggaagtttttgtgttgtctgaaaagcaagagagaaggcaggagtctgggatagccaatcaaagggaagagaagagaagagtagcttgtctaaagtaaattgtctggctgaaccagaggaggagccaggagcagcctggcctgagggatgtagaaagttagaatagtatgcacactgttcgggggtgtttgctttggtttctcatacctcttgcggtcgcactagtg
>net1_stem5-8comp_rep4+shape
gcttcgatatccgcatgctaaaaatgacttagtgtattttagactactgaaaggaaccacaggaagggttgggtggaagtttttgtgttgtctgaaaagcaagagagaaggcaggagtctgggataggtaatttaagggaagagaagagaagagtagcttgtctaaagtaaattgaaaggacgaaccagaggaggagccaggagcagcctggcctgagggatgtagaaagttgtagaaggcagagggccattcgttagtgtttgcttttatacgtatgagctcttgcggtcgcactagtg
>net1_stem6-7i_rep1+shape
gcttcgatatccgcatgctaaaaatgacttagtgtattttagactactgaaaggaaccacaggaagggttgggtggaagtttttgtgttgtctgaaaagcaagagagaaggcaggagtctgggatagggaagggaagggaagagaagagaagagtagcttgtctaaagtaaattgtctggctgaattagaggaggagccaggagcaggtcaatcatagcatctgaaagttctgtagaaggcagaggggatgtgaactgtgtttgctttggtttctcatacctcttgcggtcgcactagtg
>net1_stem6-7j_rep1+shape
gcttcgatatccgcatgctaaaaatgacttagtgtattttagactactgaaaggaaccacaggaagggttgggtggaagtttttgtgttgtctgaaaagcaagagagaaggcaggagtctgacatagggaagggaagggaagagaagagaagagtagcttgtctaaagtaaattgtctggctgaaccagaggaggattttccagcagcctggcctgagggatgtagaaagttgtagaaggcagaggggatgtgaactgtgtttgctttggtttctcatacctcttgcggtcgcactagtg
>net1_stem6-7comp_rep1+shape
gcttcgatatccgcatgctaaaaatgacttagtgtattttagactactgaaaggaaccacaggaagggttgggtggaagtttttgtgttgtctgaaaagcaagagagaaggcaggagtctgatatagggaagggaagggaagagaagagaagagtagcttgtctaaagtaaattgtctggctgaaatagaggaggatgatacagcaggtatcactgagggatgtagaaagttgtagaaggcagaggggatgtgaactgtgtttgctttggtttctcatacctcttgcggtcgcactagtg
>net1_stem6-7i_rep2+shape
gcttcgatatccgcatgctaaaaatgacttagtgtattttagactactgaaaggaaccacaggaagggttgggtggaagtttttgtgttgtctgaaaagcaagagagaaggcaggagtctgggatagggaagggaagggaagagaagagaagagtagcttgtctaaagtaaattgtctggctgaaatagaggaggagccaggagcagatatagcctagaccgccatatgcgtgtagaaggcagaggggatgtgaactgtgtttgctttggtttctcatacctcttgcggtcgcactagtg
>net1_stem6-7j_rep2+shape
gcttcgatatccgcatgctaaaaatgacttagtgtattttagactactgaaaggaaccacaggaagggttgggtggaagtttttgtgttgtctgaaaagcaagagagaaggcaggagtctgccatagggaagggaagggaagagaagagaagagtagcttgtctaaagtaaattgtctggctgaaccagaggaggaatgttcagcagcctggcctgagggatgtagaaagttgtagaaggcagaggggatgtgaactgtgtttgctttggtttctcatacctcttgcggtcgcactagtg
>net1_stem6-7comp_rep2+shape
gcttcgatatccgcatgctaaaaatgacttagtgtattttagactactgaaaggaaccacaggaagggttgggtggaagtttttgtgttgtctgaaaagcaagagagaaggcaggagtctgtaatagggaagggaagggaagagaagagaagagtagcttgtctaaagtaaattgtctggctgaataagaggaggacgaccaagcagtggtcgctgagggatgtagaaagttgtagaaggcagaggggatgtgaactgtgtttgctttggtttctcatacctcttgcggtcgcactagtg
>net1_stem6-7i_rep3+shape
gcttcgatatccgcatgctaaaaatgacttagtgtattttagactactgaaaggaaccacaggaagggttgggtggaagtttttgtgttgtctgaaaagcaagagagaaggcaggagtctgggatagggaagggaagggaagagaagagaagagtagcttgtctaaagtaaattgtctggctgaaatagaggaggagccaggagcagggacatcacagcatctaacacgagtgtagaaggcagaggggatgtgaactgtgtttgctttggtttctcatacctcttgcggtcgcactagtg
>net1_stem6-7j_rep3+shape
gcttcgatatccgcatgctaaaaatgacttagtgtattttagactactgaaaggaaccacaggaagggttgggtggaagtttttgtgttgtctgaaaagcaagagagaaggcaggagtctgaaatagggaagggaagggaagagaagagaagagtagcttgtctaaagtaaattgtctggctgaaccagaggaggattggaaagcagcctggcctgagggatgtagaaagttgtagaaggcagaggggatgtgaactgtgtttgctttggtttctcatacctcttgcggtcgcactagtg
>net1_stem6-7comp_rep3+shape
gcttcgatatccgcatgctaaaaatgacttagtgtattttagactactgaaaggaaccacaggaagggttgggtggaagtttttgtgttgtctgaaaagcaagagagaaggcaggagtctgtcatagggaagggaagggaagagaagagaagagtagcttgtctaaagtaaattgtctggctgaagaagaggaggaaaactaagcagtagtttctgagggatgtagaaagttgtagaaggcagaggggatgtgaactgtgtttgctttggtttctcatacctcttgcggtcgcactagtg
>net1_stem6-7i_rep4+shape
gcttcgatatccgcatgctaaaaatgacttagtgtattttagactactgaaaggaaccacaggaagggttgggtggaagtttttgtgttgtctgaaaagcaagagagaaggcaggagtctgggatagggaagggaagggaagagaagagaagagtagcttgtctaaagtaaattgtctggctgaaggagaggaggagccaggagcagttatctcgaagcatacgaaagtcctgtagaaggcagaggggatgtgaactgtgtttgctttggtttctcatacctcttgcggtcgcactagtg
>net1_stem6-7j_rep4+shape
gcttcgatatccgcatgctaaaaatgacttagtgtattttagactactgaaaggaaccacaggaagggttgggtggaagtttttgtgttgtctgaaaagcaagagagaaggcaggagtctgatatagggaagggaagggaagagaagagaagagtagcttgtctaaagtaaattgtctggctgaaccagaggaggaaagccaagcagcctggcctgagggatgtagaaagttgtagaaggcagaggggatgtgaactgtgtttgctttggtttctcatacctcttgcggtcgcactagtg
>net1_stem6-7comp_rep4+shape
gcttcgatatccgcatgctaaaaatgacttagtgtattttagactactgaaaggaaccacaggaagggttgggtggaagtttttgtgttgtctgaaaagcaagagagaaggcaggagtctgaaatagggaagggaagggaagagaagagaagagtagcttgtctaaagtaaattgtctggctgaattagaggaggatatttcagcaggaaatactgagggatgtagaaagttgtagaaggcagaggggatgtgaactgtgtttgctttggtttctcatacctcttgcggtcgcactagtg
>net1_stem6-8i_rep1+shape
gcttcgatatccgcatgctaaaaatgacttagtgtattttagactactgaaaggaaccacaggaagggttgggtggaagtttttgtgttgtctgaaaagcaagagagaaggcaggagtctgggatagggaagggaagggaagagaagagaagagtagcttgtctaaagtaaattgtctggctgaataagaggaggagccaggagcagcctggcctgagggatgtagaaagttgtagaaggcagaggggatgtgaactgtgtttgctttcctccatggcaactcttgcggtcgcactagtg
>net1_stem6-8j_rep1+shape
gcttcgatatccgcatgctaaaaatgacttagtgtattttagactactgaaaggaaccacaggaagggttgggtggaagtttttgtgttgtctgaaaagcaagagagaaggcaggagtctgtaatagggaagggaagggaagagaagagaagagtagcttgtctaaagtaaattgtctggctgaaccagaggaggagccaggagcagcctggcctgagggatgtagaaagttccaacagctcggacatcactagcacgtgtttgctttggtttctcatacctcttgcggtcgcactagtg
>net1_stem6-8comp_rep1+shape
gcttcgatatccgcatgctaaaaatgacttagtgtattttagactactgaaaggaaccacaggaagggttgggtggaagtttttgtgttgtctgaaaagcaagagagaaggcaggagtctgtaatagggaagggaagggaagagaagagaagagtagcttgtctaaagtaaattgtctggctgaataagaggaggagccaggagcagcctggcctgagggatgtagaaagttgtagaaggcagagggccgttttgttgtgtttgctttaatcaatacgagctcttgcggtcgcactagtg
>net1_stem6-8i_rep2+shape
gcttcgatatccgcatgctaaaaatgacttagtgtattttagactactgaaaggaaccacaggaagggttgggtggaagtttttgtgttgtctgaaaagcaagagagaaggcaggagtctgggatagggaagggaagggaagagaagagaagagtagcttgtctaaagtaaattgtctggctgaagaagaggaggagccaggagcagcctggcctgagggatgtagaaagttgtagaaggcagaggggatgtgaactgtgtttgctttactgcgtgtcagctcttgcggtcgcactagtg
>net1_stem6-8j_rep2+shape
gcttcgatatccgcatgctaaaaatgacttagtgtattttagactactgaaaggaaccacaggaagggttgggtggaagtttttgtgttgtctgaaaagcaagagagaaggcaggagtctgcaatagggaagggaagggaagagaagagaagagtagcttgtctaaagtaaattgtctggctgaaccagaggaggagccaggagcagcctggcctgagggatgtagaaagttcaattagcggggtattcaatattacgtgtttgctttggtttctcatacctcttgcggtcgcactagtg
>net1_stem6-8comp_rep2+shape
gcttcgatatccgcatgctaaaaatgacttagtgtattttagactactgaaaggaaccacaggaagggttgggtggaagtttttgtgttgtctgaaaagcaagagagaaggcaggagtctgcaatagggaagggaagggaagagaagagaagagtagcttgtctaaagtaaattgtctggctgaatgagaggaggagccaggagcagcctggcctgagggatgtagaaagttgtagaaggcagagggccgctccgtagtgtttgcttttatcggtgcgagctcttgcggtcgcactagtg
>net1_stem6-8i_rep3+shape
gcttcgatatccgcatgctaaaaatgacttagtgtattttagactactgaaaggaaccacaggaagggttgggtggaagtttttgtgttgtctgaaaagcaagagagaaggcaggagtctgggatagggaagggaagggaagagaagagaagagtagcttgtctaaagtaaattgtctggctgaagaagaggaggagccaggagcagcctggcctgagggatgtagaaagttgtagaaggcagaggggatgtgaactgtgtttgctttaatgcttacgaactcttgcggtcgcactagtg
>net1_stem6-8j_rep3+shape
gcttcgatatccgcatgctaaaaatgacttagtgtattttagactactgaaaggaaccacaggaagggttgggtggaagtttttgtgttgtctgaaaagcaagagagaaggcaggagtctgctatagggaagggaagggaagagaagagaagagtagcttgtctaaagtaaattgtctggctgaaccagaggaggagccaggagcagcctggcctgagggatgtagaaagttcgacgagttcgttatagattatcgagtgtttgctttggtttctcatacctcttgcggtcgcactagtg
>net1_stem6-8comp_rep3+shape
gcttcgatatccgcatgctaaaaatgacttagtgtattttagactactgaaaggaaccacaggaagggttgggtggaagtttttgtgttgtctgaaaagcaagagagaaggcaggagtctgtaatagggaagggaagggaagagaagagaagagtagcttgtctaaagtaaattgtctggctgaataagaggaggagccaggagcagcctggcctgagggatgtagaaagttgtagaaggcagagggtgactcgcgagtgtttgcttttctgcgtgtcaactcttgcggtcgcactagtg
>net1_stem6-8i_rep4+shape
gcttcgatatccgcatgctaaaaatgacttagtgtattttagactactgaaaggaaccacaggaagggttgggtggaagtttttgtgttgtctgaaaagcaagagagaaggcaggagtctgggatagggaagggaagggaagagaagagaagagtagcttgtctaaagtaaattgtctggctgaaggagaggaggagccaggagcagcctggcctgagggatgtagaaagttgtagaaggcagaggggatgtgaactgtgtttgctttaatgcttacaatctcttgcggtcgcactagtg
>net1_stem6-8j_rep4+shape
gcttcgatatccgcatgctaaaaatgacttagtgtattttagactactgaaaggaaccacaggaagggttgggtggaagtttttgtgttgtctgaaaagcaagagagaaggcaggagtctgacatagggaagggaagggaagagaagagaagagtagcttgtctaaagtaaattgtctggctgaaccagaggaggagccaggagcagcctggcctgagggatgtagaaagttacaagagtggggtcctcgataggtcgtgtttgctttggtttctcatacctcttgcggtcgcactagtg
>net1_stem6-8comp_rep4+shape
gcttcgatatccgcatgctaaaaatgacttagtgtattttagactactgaaaggaaccacaggaagggttgggtggaagtttttgtgttgtctgaaaagcaagagagaaggcaggagtctgacatagggaagggaagggaagagaagagaagagtagcttgtctaaagtaaattgtctggctgaagtagaggaggagccaggagcagcctggcctgagggatgtagaaagttgtagaaggcagagggccgtttccgggtgtttgctttcctggatacgagctcttgcggtcgcactagtg
>net1_stem7-8i_rep1+shape
gcttcgatatccgcatgctaaaaatgacttagtgtattttagactactgaaaggaaccacaggaagggttgggtggaagtttttgtgttgtctgaaaagcaagagagaaggcaggagtctgggatagggaagggaagggaagagaagagaagagtagcttgtctaaagtaaattgtctggctgaaccagaggaggagccaggagcagagcataccaagctggacatagttgtgtagaaggcagaggggatgtgaactgtgtttgctttcttacgttcgatctcttgcggtcgcactagtg
>net1_stem7-8j_rep1+shape
gcttcgatatccgcatgctaaaaatgacttagtgtattttagactactgaaaggaaccacaggaagggttgggtggaagtttttgtgttgtctgaaaagcaagagagaaggcaggagtctgggatagggaagggaagggaagagaagagaagagtagcttgtctaaagtaaattgtctggctgaaccagaggaggaagtgtaagcagcctggcctgagggatgtagaaagtttgactagcagggatttgcttcgctcgtgtttgctttggtttctcatacctcttgcggtcgcactagtg
>net1_stem7-8comp_rep1+shape
gcttcgatatccgcatgctaaaaatgacttagtgtattttagactactgaaaggaaccacaggaagggttgggtggaagtttttgtgttgtctgaaaagcaagagagaaggcaggagtctgggatagggaagggaagggaagagaagagaagagtagcttgtctaaagtaaattgtctggctgaaccagaggaggattgcctagcagaggcaactgagggatgtagaaagttgtagaaggcagagggccaataggaagtgtttgcttttttccttttgagctcttgcggtcgcactagtg
>net1_stem7-8i_rep2+shape
gcttcgatatccgcatgctaaaaatgacttagtgtattttagactactgaaaggaaccacaggaagggttgggtggaagtttttgtgttgtctgaaaagcaagagagaaggcaggagtctgggatagggaagggaagggaagagaagagaagagtagcttgtctaaagtaaattgtctggctgaaccagaggaggagccaggagcagtaatcacacagttgacgacagcaatgtagaaggcagaggggatgtgaactgtgtttgctttaatccgttgaatctcttgcggtcgcactagtg
>net1_stem7-8j_rep2+shape
gcttcgatatccgcatgctaaaaatgacttagtgtattttagactactgaaaggaaccacaggaagggttgggtggaagtttttgtgttgtctgaaaagcaagagagaaggcaggagtctgggatagggaagggaagggaagagaagagaagagtagcttgtctaaagtaaattgtctggctgaaccagaggaggataatccagcagcctggcctgagggatgtagaaagttccatgagagggctaattgttacgacgtgtttgctttggtttctcatacctcttgcggtcgcactagtg
>net1_stem7-8comp_rep2+shape
gcttcgatatccgcatgctaaaaatgacttagtgtattttagactactgaaaggaaccacaggaagggttgggtggaagtttttgtgttgtctgaaaagcaagagagaaggcaggagtctgggatagggaagggaagggaagagaagagaagagtagcttgtctaaagtaaattgtctggctgaaccagaggaggaatatatagcagatatatctgagggatgtagaaagttgtagaaggcagagggacatttcgaagtgtttgcttttttcgatatgatctcttgcggtcgcactagtg
>net1_stem7-8i_rep3+shape
gcttcgatatccgcatgctaaaaatgacttagtgtattttagactactgaaaggaaccacaggaagggttgggtggaagtttttgtgttgtctgaaaagcaagagagaaggcaggagtctgggatagggaagggaagggaagagaagagaagagtagcttgtctaaagtaaattgtctggctgaaccagaggaggagccaggagcagatatttcaaagcacaaaaaactcatgtagaaggcagaggggatgtgaactgtgtttgctttactacttatgatctcttgcggtcgcactagtg
>net1_stem7-8j_rep3+shape
gcttcgatatccgcatgctaaaaatgacttagtgtattttagactactgaaaggaaccacaggaagggttgggtggaagtttttgtgttgtctgaaaagcaagagagaaggcaggagtctgggatagggaagggaagggaagagaagagaagagtagcttgtctaaagtaaattgtctggctgaaccagaggaggaagacttagcagcctggcctgagggatgtagaaagtttgatcagctggttctcggttttcgagtgtttgctttggtttctcatacctcttgcggtcgcactagtg
>net1_stem7-8comp_rep3+shape
gcttcgatatccgcatgctaaaaatgacttagtgtattttagactactgaaaggaaccacaggaagggttgggtggaagtttttgtgttgtctgaaaagcaagagagaaggcaggagtctgggatagggaagggaagggaagagaagagaagagtagcttgtctaaagtaaattgtctggctgaaccagaggaggactttcaagcagtgaaagctgagggatgtagaaagttgtagaaggcagagggtgacttgttagtgtttgcttttatacatgtcaactcttgcggtcgcactagtg
>net1_stem7-8i_rep4+shape
gcttcgatatccgcatgctaaaaatgacttagtgtattttagactactgaaaggaaccacaggaagggttgggtggaagtttttgtgttgtctgaaaagcaagagagaaggcaggagtctgggatagggaagggaagggaagagaagagaagagtagcttgtctaaagtaaattgtctggctgaaccagaggaggagccaggagcagaacctacaaagccgcacacacctctgtagaaggcagaggggatgtgaactgtgtttgctttcttaaatgtcatctcttgcggtcgcactagtg
>net1_stem7-8j_rep4+shape
gcttcgatatccgcatgctaaaaatgacttagtgtattttagactactgaaaggaaccacaggaagggttgggtggaagtttttgtgttgtctgaaaagcaagagagaaggcaggagtctgggatagggaagggaagggaagagaagagaagagtagcttgtctaaagtaaattgtctggctgaaccagaggaggattggcaagcagcctggcctgagggatgtagaaagttagaccagtatgccttatacttttacgtgtttgctttggtttctcatacctcttgcggtcgcactagtg
>net1_stem7-8comp_rep4+shape
gcttcgatatccgcatgctaaaaatgacttagtgtattttagactactgaaaggaaccacaggaagggttgggtggaagtttttgtgttgtctgaaaagcaagagagaaggcaggagtctgggatagggaagggaagggaagagaagagaagagtagcttgtctaaagtaaattgtctggctgaaccagaggaggaagacaaagcagttgtctctgagggatgtagaaagttgtagaaggcagagggctaattcgatgtgtttgctttattcgatttaagctcttgcggtcgcactagtg
>net1_stem1-2-3i_rep1+shape
gcttcgatatccgcatgctaaaaatgacttagtgtattttagactactgaaaggaaccacaggaagggttggcactaagacgcggtagtcgaattgtatgaagagagaaggcaggacaacgggatagggaagggaagggaagagaagagaagagtagcttgtctaaagtaaattgtctggctgaaccagaggaggagccaggagcagcctggcctgagggatgtagaaagttgtagaaggcagaggggatgtgaactgtgtttgctttggtttctcatacctcttgcggtcgcactagtg
>net1_stem1-2-3j_rep1+shape
gcttcgatatccgcatgctaaaaatgacttagtcgacccgctcttcatcggcagaaatggaggaagggttgggtggaagtttttgtgttgtctgaaaagcaagagagacatgaggagtctgggatagggaagggaagggaagagaagagaagagtagcttgtctaaagtaaattgtctggctgaaccagaggaggagccaggagcagcctggcctgagggatgtagaaagttgtagaaggcagaggggatgtgaactgtgtttgctttggtttctcatacctcttgcggtcgcactagtg
>net1_stem1-2-3comp_rep1+shape
gcttcgatatccgcatgctaaaaatgacttagtttagaatttggtcatggtctgaaagcaaggaagggttggtgctaagagaccgttgtccaaattcaaaaagagagagcttaggaaagcgggatagggaagggaagggaagagaagagaagagtagcttgtctaaagtaaattgtctggctgaaccagaggaggagccaggagcagcctggcctgagggatgtagaaagttgtagaaggcagaggggatgtgaactgtgtttgctttggtttctcatacctcttgcggtcgcactagtg
>net1_stem1-2-3i_rep2+shape
gcttcgatatccgcatgctaaaaatgacttagtgtattttagactactgaaaggaaccacaggaagggttggtacaaaggcaaagtcgttcaacgccaataagagagaaggcaggaagtggggatagggaagggaagggaagagaagagaagagtagcttgtctaaagtaaattgtctggctgaaccagaggaggagccaggagcagcctggcctgagggatgtagaaagttgtagaaggcagaggggatgtgaactgtgtttgctttggtttctcatacctcttgcggtcgcactagtg
>net1_stem1-2-3j_rep2+shape
gcttcgatatccgcatgctaaaaatgacttagtagacacaccgtttttctggagaatgctaggaagggttgggtggaagtttttgtgttgtctgaaaagcaagagagattcaaggagtctgggatagggaagggaagggaagagaagagaagagtagcttgtctaaagtaaattgtctggctgaaccagaggaggagccaggagcagcctggcctgagggatgtagaaagttgtagaaggcagaggggatgtgaactgtgtttgctttggtttctcatacctcttgcggtcgcactagtg
>net1_stem1-2-3comp_rep2+shape
gcttcgatatccgcatgctaaaaatgacttagtcgaaaagctggtcatgtggggaattgaaggaagggttggtcaaaagcccacgttgtccagctttacgaagagagatcttaggaaagagggatagggaagggaagggaagagaagagaagagtagcttgtctaaagtaaattgtctggctgaaccagaggaggagccaggagcagcctggcctgagggatgtagaaagttgtagaaggcagaggggatgtgaactgtgtttgctttggtttctcatacctcttgcggtcgcactagtg
>net1_stem1-2-3i_rep3+shape
gcttcgatatccgcatgctaaaaatgacttagtgtattttagactactgaaaggaaccacaggaagggttggcaacaagacaccgtacttcagagtcaaaaagagagaaggcaggacaaggggatagggaagggaagggaagagaagagaagagtagcttgtctaaagtaaattgtctggctgaaccagaggaggagccaggagcagcctggcctgagggatgtagaaagttgtagaaggcagaggggatgtgaactgtgtttgctttggtttctcatacctcttgcggtcgcactagtg
>net1_stem1-2-3j_rep3+shape
gcttcgatatccgcatgctaaaaatgacttagtcgagagacacgtgttctttcgaaatctaggaagggttgggtggaagtttttgtgttgtctgaaaagcaagagagacattaggagtctgggatagggaagggaagggaagagaagagaagagtagcttgtctaaagtaaattgtctggctgaaccagaggaggagccaggagcagcctggcctgagggatgtagaaagttgtagaaggcagaggggatgtgaactgtgtttgctttggtttctcatacctcttgcggtcgcactagtg
>net1_stem1-2-3comp_rep3+shape
gcttcgatatccgcatgctaaaaatgacttagtaaacgaattgttgatttgtcgaaggggaggaagggttggccccaaggacaagttctacaattcgattaagagagacaggaggacctggggatagggaagggaagggaagagaagagaagagtagcttgtctaaagtaaattgtctggctgaaccagaggaggagccaggagcagcctggcctgagggatgtagaaagttgtagaaggcagaggggatgtgaactgtgtttgctttggtttctcatacctcttgcggtcgcactagtg
>net1_stem1-2-3i_rep4+shape
gcttcgatatccgcatgctaaaaatgacttagtgtattttagactactgaaaggaaccacaggaagggttggcattaagggagcgtcataaagccggactaagagagaaggcaggatcgggggatagggaagggaagggaagagaagagaagagtagcttgtctaaagtaaattgtctggctgaaccagaggaggagccaggagcagcctggcctgagggatgtagaaagttgtagaaggcagaggggatgtgaactgtgtttgctttggtttctcatacctcttgcggtcgcactagtg
>net1_stem1-2-3j_rep4+shape
gcttcgatatccgcatgctaaaaatgacttagttaaaggagttattattcggcgaatacaaggaagggttgggtggaagtttttgtgttgtctgaaaagcaagagagagctaaggagtctgggatagggaagggaagggaagagaagagaagagtagcttgtctaaagtaaattgtctggctgaaccagaggaggagccaggagcagcctggcctgagggatgtagaaagttgtagaaggcagaggggatgtgaactgtgtttgctttggtttctcatacctcttgcggtcgcactagtg
>net1_stem1-2-3comp_rep4+shape
gcttcgatatccgcatgctaaaaatgacttagtcgacggtgaggtggttgtgcgaagattaggaagggttggaatcaaggcacagtcctcctcaccgacgaagagagacttaaggataaggggatagggaagggaagggaagagaagagaagagtagcttgtctaaagtaaattgtctggctgaaccagaggaggagccaggagcagcctggcctgagggatgtagaaagttgtagaaggcagaggggatgtgaactgtgtttgctttggtttctcatacctcttgcggtcgcactagtg
>net1_stem1-2-4i_rep1+shape
gcttcgatatccgcatgctaaaaatgacttagtgtattttagactactgaaaggaaccacaggaagggttggcgccaagagagcgtactagagaggtatgaagagagaaggcaggagtctgggatagggaagggaagggaagagaagagaagagtagtgggctcaaagtaaattgtctggctgaaccagaggaggagccaggagcagcctggcctgagggatgtagaaagttgtagaaggcagaggggatgtgaactgtgtttgctttggtttctcatacctcttgcggtcgcactagtg
>net1_stem1-2-4j_rep1+shape
gcttcgatatccgcatgctaaaaatgacttagttcagaccgccgtgttccttagaaatgtaggaagggttgggtggaagtttttgtgttgtctgaaaagcaagagagaaggcaggagtctgggatagggaagggaagggaagagatatgggaagtagcttgtctaaagtaaattgtctggctgaaccagaggaggagccaggagcagcctggcctgagggatgtagaaagttgtagaaggcagaggggatgtgaactgtgtttgctttggtttctcatacctcttgcggtcgcactagtg
>net1_stem1-2-4comp_rep1+shape
gcttcgatatccgcatgctaaaaatgacttagtcgagaaactcgttattctctgaattcgaggaagggttggcgaaaagagagagttatcgagtttcacgaagagagaaggcaggagtctgggatagggaagggaagggaagagaccggcctagtagagggcggaaagtaaattgtctggctgaaccagaggaggagccaggagcagcctggcctgagggatgtagaaagttgtagaaggcagaggggatgtgaactgtgtttgctttggtttctcatacctcttgcggtcgcactagtg
>net1_stem1-2-4i_rep2+shape
gcttcgatatccgcatgctaaaaatgacttagtgtattttagactactgaaaggaaccacaggaagggttggtactaagcgaacgttctcggcctgcattaagagagaaggcaggagtctgggatagggaagggaagggaagagaagagaagagtaggggggggaaagtaaattgtctggctgaaccagaggaggagccaggagcagcctggcctgagggatgtagaaagttgtagaaggcagaggggatgtgaactgtgtttgctttggtttctcatacctcttgcggtcgcactagtg
>net1_stem1-2-4j_rep2+shape
gcttcgatatccgcatgctaaaaatgacttagttaacacagccatggtaccttgaatgggaggaagggttgggtggaagtttttgtgttgtctgaaaagcaagagagaaggcaggagtctgggatagggaagggaagggaagagacaggctaagtagcttgtctaaagtaaattgtctggctgaaccagaggaggagccaggagcagcctggcctgagggatgtagaaagttgtagaaggcagaggggatgtgaactgtgtttgctttggtttctcatacctcttgcggtcgcactagtg
>net1_stem1-2-4comp_rep2+shape
gcttcgatatccgcatgctaaaaatgacttagtttagggttcgatctttctgtgaagtcaaggaagggttggtgacaagacagagtagttcgaacccaaaaagagagaaggcaggagtctgggatagggaagggaagggaagagacacgtccagtagggaggtgaaagtaaattgtctggctgaaccagaggaggagccaggagcagcctggcctgagggatgtagaaagttgtagaaggcagaggggatgtgaactgtgtttgctttggtttctcatacctcttgcggtcgcactagtg
>net1_stem1-2-4i_rep3+shape
gcttcgatatccgcatgctaaaaatgacttagtgtattttagactactgaaaggaaccacaggaagggttggtgttaaggggccgtagttctcagttacgaagagagaaggcaggagtctgggatagggaagggaagggaagagaagagaagagtaggaagatcaaagtaaattgtctggctgaaccagaggaggagccaggagcagcctggcctgagggatgtagaaagttgtagaaggcagaggggatgtgaactgtgtttgctttggtttctcatacctcttgcggtcgcactagtg
>net1_stem1-2-4j_rep3+shape
gcttcgatatccgcatgctaaaaatgacttagttcaaagcctgattattcggagaatacgaggaagggttgggtggaagtttttgtgttgtctgaaaagcaagagagaaggcaggagtctgggatagggaagggaagggaagagatctgtcaagtagcttgtctaaagtaaattgtctggctgaaccagaggaggagccaggagcagcctggcctgagggatgtagaaagttgtagaaggcagaggggatgtgaactgtgtttgctttggtttctcatacctcttgcggtcgcactagtg
>net1_stem1-2-4comp_rep3+shape
gcttcgatatccgcatgctaaaaatgacttagttaacaatccctttgtggtcggaagacaaggaagggttggtgtcaagcgaccgtcatagggattgataaagagagaaggcaggagtctgggatagggaagggaagggaagagacccgtcaagtagtgaggggaaagtaaattgtctggctgaaccagaggaggagccaggagcagcctggcctgagggatgtagaaagttgtagaaggcagaggggatgtgaactgtgtttgctttggtttctcatacctcttgcggtcgcactagtg
>net1_stem1-2-4i_rep4+shape
gcttcgatatccgcatgctaaaaatgacttagtgtattttagactactgaaaggaaccacaggaagggttggagaaaaggccacgtcctaatcttggatgaagagagaaggcaggagtctgggatagggaagggaagggaagagaagagaagagtagacaggtcaaagtaaattgtctggctgaaccagaggaggagccaggagcagcctggcctgagggatgtagaaagttgtagaaggcagaggggatgtgaactgtgtttgctttggtttctcatacctcttgcggtcgcactagtg
>net1_stem1-2-4j_rep4+shape
gcttcgatatccgcatgctaaaaatgacttagttcaccggcacgtgttagtgtgaaaacaaggaagggttgggtggaagtttttgtgttgtctgaaaagcaagagagaaggcaggagtctgggatagggaagggaagggaagagagccgcgtagtagcttgtctaaagtaaattgtctggctgaaccagaggaggagccaggagcagcctggcctgagggatgtagaaagttgtagaaggcagaggggatgtgaactgtgtttgctttggtttctcatacctcttgcggtcgcactagtg
>net1_stem1-2-4comp_rep4+shape
gcttcgatatccgcatgctaaaaatgacttagtagaaggagtgattttcgcgcgaattctaggaagggttggagaaaaggcgcggtaattcactcctactaagagagaaggcaggagtctgggatagggaagggaagggaagagagccgcgaagtagtcggggcaaagtaaattgtctggctgaaccagaggaggagccaggagcagcctggcctgagggatgtagaaagttgtagaaggcagaggggatgtgaactgtgtttgctttggtttctcatacctcttgcggtcgcactagtg
>net1_stem1-2-5i_rep1+shape
gcttcgatatccgcatgctaaaaatgacttagtgtattttagactactgaaaggaaccacaggaagggttggtattaagcgcgagtcgtccaccctcacaaagagagaaggcaggagtctgggatagggaagggaagggaagagaagagaagagtagcttgtctaaagtaaattgaggggaggaaccagaggaggagccaggagcagcctggcctgagggatgtagaaagttgtagaaggcagaggggatgtgaactgtgtttgctttggtttctcatacctcttgcggtcgcactagtg
>net1_stem1-2-5j_rep1+shape
gcttcgatatccgcatgctaaaaatgacttagttaaaacataggtggttctccgaattcgaggaagggttgggtggaagtttttgtgttgtctgaaaagcaagagagaaggcaggagtctgggatagctaaaacaagggaagagaagagaagagtagcttgtctaaagtaaattgtctggctgaaccagaggaggagccaggagcagcctggcctgagggatgtagaaagttgtagaaggcagaggggatgtgaactgtgtttgctttggtttctcatacctcttgcggtcgcactagtg
>net1_stem1-2-5comp_rep1+shape
gcttcgatatccgcatgctaaaaatgacttagtataacaatcggtcgttggcggaagtcaaggaagggttggtgacaagcgccagtcgtccgattgtaataagagagaaggcaggagtctgggatagctaattcaagggaagagaagagaagagtagcttgtctaaagtaaattggaaggaggaaccagaggaggagccaggagcagcctggcctgagggatgtagaaagttgtagaaggcagaggggatgtgaactgtgtttgctttggtttctcatacctcttgcggtcgcactagtg
>net1_stem1-2-5i_rep2+shape
gcttcgatatccgcatgctaaaaatgacttagtgtattttagactactgaaaggaaccacaggaagggttggcctcaagggaaagtcattatgctctaataagagagaaggcaggagtctgggatagggaagggaagggaagagaagagaagagtagcttgtctaaagtaaattgcacgggagaaccagaggaggagccaggagcagcctggcctgagggatgtagaaagttgtagaaggcagaggggatgtgaactgtgtttgctttggtttctcatacctcttgcggtcgcactagtg
>net1_stem1-2-5j_rep2+shape
gcttcgatatccgcatgctaaaaatgacttagttgacgcactcattgtatctagaatataaggaagggttgggtggaagtttttgtgttgtctgaaaagcaagagagaaggcaggagtctgggatagacaaaaaaagggaagagaagagaagagtagcttgtctaaagtaaattgtctggctgaaccagaggaggagccaggagcagcctggcctgagggatgtagaaagttgtagaaggcagaggggatgtgaactgtgtttgctttggtttctcatacctcttgcggtcgcactagtg
>net1_stem1-2-5comp_rep2+shape
gcttcgatatccgcatgctaaaaatgacttagtctagagtcccatgattcgcggaatgcgaggaagggttggcgcaaagcgcgagttcttgggactcaagaagagagaaggcaggagtctgggatagttaattgaagggaagagaagagaagagtagcttgtctaaagtaaattgcaaggaagaaccagaggaggagccaggagcagcctggcctgagggatgtagaaagttgtagaaggcagaggggatgtgaactgtgtttgctttggtttctcatacctcttgcggtcgcactagtg
>net1_stem1-2-5i_rep3+shape
gcttcgatatccgcatgctaaaaatgacttagtgtattttagactactgaaaggaaccacaggaagggttggagataaggggcggtaatacgacggcaaaaagagagaaggcaggagtctgggatagggaagggaagggaagagaagagaagagtagcttgtctaaagtaaattgatcggaagaaccagaggaggagccaggagcagcctggcctgagggatgtagaaagttgtagaaggcagaggggatgtgaactgtgtttgctttggtttctcatacctcttgcggtcgcactagtg
>net1_stem1-2-5j_rep3+shape
gcttcgatatccgcatgctaaaaatgacttagttaagcacgctatggtaccgagaagtcaaggaagggttgggtggaagtttttgtgttgtctgaaaagcaagagagaaggcaggagtctgggatagctaactaaagggaagagaagagaagagtagcttgtctaaagtaaattgtctggctgaaccagaggaggagccaggagcagcctggcctgagggatgtagaaagttgtagaaggcagaggggatgtgaactgtgtttgctttggtttctcatacctcttgcggtcgcactagtg
>net1_stem1-2-5comp_rep3+shape
gcttcgatatccgcatgctaaaaatgacttagttgacccggtcttggtcgcgcgaagagaaggaagggttggtctcaaggcgcggtcctagaccgggacaaagagagaaggcaggagtctgggataggtaacagaagggaagagaagagaagagtagcttgtctaaagtaaattgctgggacgaaccagaggaggagccaggagcagcctggcctgagggatgtagaaagttgtagaaggcagaggggatgtgaactgtgtttgctttggtttctcatacctcttgcggtcgcactagtg
>net1_stem1-2-5i_rep4+shape
gcttcgatatccgcatgctaaaaatgacttagtgtattttagactactgaaaggaaccacaggaagggttggtaataagacgcggttatcatgaccgattaagagagaaggcaggagtctgggatagggaagggaagggaagagaagagaagagtagcttgtctaaagtaaattgcgcggaagaaccagaggaggagccaggagcagcctggcctgagggatgtagaaagttgtagaaggcagaggggatgtgaactgtgtttgctttggtttctcatacctcttgcggtcgcactagtg
>net1_stem1-2-5j_rep4+shape
gcttcgatatccgcatgctaaaaatgacttagtacaaagcttggtgatactcagaaggtgaggaagggttgggtggaagtttttgtgttgtctgaaaagcaagagagaaggcaggagtctgggatagtcaatctaagggaagagaagagaagagtagcttgtctaaagtaaattgtctggctgaaccagaggaggagccaggagcagcctggcctgagggatgtagaaagttgtagaaggcagaggggatgtgaactgtgtttgctttggtttctcatacctcttgcggtcgcactagtg
>net1_stem1-2-5comp_rep4+shape
gcttcgatatccgcatgctaaaaatgacttagtaaaaaaggttttcttctttggaaatgtaggaagggttggacataagcaaaggtagtaaacctttattaagagagaaggcaggagtctgggataggcaagataagggaagagaagagaagagtagcttgtctaaagtaaattgatcgggcgaaccagaggaggagccaggagcagcctggcctgagggatgtagaaagttgtagaaggcagaggggatgtgaactgtgtttgctttggtttctcatacctcttgcggtcgcactagtg
>net1_stem1-2-6i_rep1+shape
gcttcgatatccgcatgctaaaaatgacttagtgtattttagactactgaaaggaaccacaggaagggttggcactaaggcaacgtagttgtgagccacaaagagagaaggcaggagtctgggatagggaagggaagggaagagaagagaagagtagcttgtctaaagtaaattgtctggctgaataagaggaggagccaggagcagcctggcctgagggatgtagaaagttgtagaaggcagaggggatgtgaactgtgtttgctttggtttctcatacctcttgcggtcgcactagtg
>net1_stem1-2-6j_rep1+shape
gcttcgatatccgcatgctaaaaatgacttagtagaggcgtatattataccgcgaaaggtaggaagggttgggtggaagtttttgtgttgtctgaaaagcaagagagaaggcaggagtctgacatagggaagggaagggaagagaagagaagagtagcttgtctaaagtaaattgtctggctgaaccagaggaggagccaggagcagcctggcctgagggatgtagaaagttgtagaaggcagaggggatgtgaactgtgtttgctttggtttctcatacctcttgcggtcgcactagtg
>net1_stem1-2-6comp_rep1+shape
gcttcgatatccgcatgctaaaaatgacttagtttacaatttgtttatccctcgaaggtaaggaagggttggtaccaaggaggggttatacaaattgaaaaagagagaaggcaggagtctgacatagggaagggaagggaagagaagagaagagtagcttgtctaaagtaaattgtctggctgaagtagaggaggagccaggagcagcctggcctgagggatgtagaaagttgtagaaggcagaggggatgtgaactgtgtttgctttggtttctcatacctcttgcggtcgcactagtg
>net1_stem1-2-6i_rep2+shape
gcttcgatatccgcatgctaaaaatgacttagtgtattttagactactgaaaggaaccacaggaagggttggactaaaggcagggtcctaatatgggactaagagagaaggcaggagtctgggatagggaagggaagggaagagaagagaagagtagcttgtctaaagtaaattgtctggctgaagaagaggaggagccaggagcagcctggcctgagggatgtagaaagttgtagaaggcagaggggatgtgaactgtgtttgctttggtttctcatacctcttgcggtcgcactagtg
>net1_stem1-2-6j_rep2+shape
gcttcgatatccgcatgctaaaaatgacttagtaaacacggttgttttttttcgaatagtaggaagggttgggtggaagtttttgtgttgtctgaaaagcaagagagaaggcaggagtctgcaatagggaagggaagggaagagaagagaagagtagcttgtctaaagtaaattgtctggctgaaccagaggaggagccaggagcagcctggcctgagggatgtagaaagttgtagaaggcagaggggatgtgaactgtgtttgctttggtttctcatacctcttgcggtcgcactagtg
>net1_stem1-2-6comp_rep2+shape
gcttcgatatccgcatgctaaaaatgacttagttaagcaatcggttatgctgggaaaagaaggaagggttggtcttaagccagcgttatccgattgcataaagagagaaggcaggagtctgctatagggaagggaagggaagagaagagaagagtagcttgtctaaagtaaattgtctggctgaaagagaggaggagccaggagcagcctggcctgagggatgtagaaagttgtagaaggcagaggggatgtgaactgtgtttgctttggtttctcatacctcttgcggtcgcactagtg
>net1_stem1-2-6i_rep3+shape
gcttcgatatccgcatgctaaaaatgacttagtgtattttagactactgaaaggaaccacaggaagggttggtcctaaggaacggttataggatccgactaagagagaaggcaggagtctgggatagggaagggaagggaagagaagagaagagtagcttgtctaaagtaaattgtctggctgaaggagaggaggagccaggagcagcctggcctgagggatgtagaaagttgtagaaggcagaggggatgtgaactgtgtttgctttggtttctcatacctcttgcggtcgcactagtg
>net1_stem1-2-6j_rep3+shape
gcttcgatatccgcatgctaaaaatgacttagtaaacgcattcttttttctccgaagtttaggaagggttgggtggaagtttttgtgttgtctgaaaagcaagagagaaggcaggagtctgccatagggaagggaagggaagagaagagaagagtagcttgtctaaagtaaattgtctggctgaaccagaggaggagccaggagcagcctggcctgagggatgtagaaagttgtagaaggcagaggggatgtgaactgtgtttgctttggtttctcatacctcttgcggtcgcactagtg
>net1_stem1-2-6comp_rep3+shape
gcttcgatatccgcatgctaaaaatgacttagtcaacacgcagttggtctcttgaaggtaaggaagggttggtaccaagaagaggtcctactgcgtgatgaagagagaaggcaggagtctgcaatagggaagggaagggaagagaagagaagagtagcttgtctaaagtaaattgtctggctgaatgagaggaggagccaggagcagcctggcctgagggatgtagaaagttgtagaaggcagaggggatgtgaactgtgtttgctttggtttctcatacctcttgcggtcgcactagtg
>net1_stem1-2-6i_rep4+shape
gcttcgatatccgcatgctaaaaatgacttagtgtattttagactactgaaaggaaccacaggaagggttggacccaagagcaagtccttaggtcgtacaaagagagaaggcaggagtctgggatagggaagggaagggaagagaagagaagagtagcttgtctaaagtaaattgtctggctgaaaaagaggaggagccaggagcagcctggcctgagggatgtagaaagttgtagaaggcagaggggatgtgaactgtgtttgctttggtttctcatacctcttgcggtcgcactagtg
>net1_stem1-2-6j_rep4+shape
gcttcgatatccgcatgctaaaaatgacttagtaaaccaggccgtggtaccgagaaaataaggaagggttgggtggaagtttttgtgttgtctgaaaagcaagagagaaggcaggagtctgacatagggaagggaagggaagagaagagaagagtagcttgtctaaagtaaattgtctggctgaaccagaggaggagccaggagcagcctggcctgagggatgtagaaagttgtagaaggcagaggggatgtgaactgtgtttgctttggtttctcatacctcttgcggtcgcactagtg
>net1_stem1-2-6comp_rep4+shape
gcttcgatatccgcatgctaaaaatgacttagtagaaccttatattattgcccgaaatggaggaagggttggccataaggggcagttattataaggtactaagagagaaggcaggagtctgctatagggaagggaagggaagagaagagaagagtagcttgtctaaagtaaattgtctggctgaaagagaggaggagccaggagcagcctggcctgagggatgtagaaagttgtagaaggcagaggggatgtgaactgtgtttgctttggtttctcatacctcttgcggtcgcactagtg
>net1_stem1-2-7i_rep1+shape
gcttcgatatccgcatgctaaaaatgacttagtgtattttagactactgaaaggaaccacaggaagggttggtgttaaggagacgtaatcgtgcggtaaaaagagagaaggcaggagtctgggatagggaagggaagggaagagaagagaagagtagcttgtctaaagtaaattgtctggctgaaccagaggaggagccaggagcaggtcaatccaagccggtcacatcaatgtagaaggcagaggggatgtgaactgtgtttgctttggtttctcatacctcttgcggtcgcactagtg
>net1_stem1-2-7j_rep1+shape
gcttcgatatccgcatgctaaaaatgacttagtcaacccggtgtttttttcctgaaaagaaggaagggttgggtggaagtttttgtgttgtctgaaaagcaagagagaaggcaggagtctgggatagggaagggaagggaagagaagagaagagtagcttgtctaaagtaaattgtctggctgaaccagaggaggacattacagcagcctggcctgagggatgtagaaagttgtagaaggcagaggggatgtgaactgtgtttgctttggtttctcatacctcttgcggtcgcactagtg
>net1_stem1-2-7comp_rep1+shape
gcttcgatatccgcatgctaaaaatgacttagtctagccactcgtcgtctcgggaatggaaggaagggttggtccaaagccgaggtcgtcgagtggcaagaagagagaaggcaggagtctgggatagggaagggaagggaagagaagagaagagtagcttgtctaaagtaaattgtctggctgaaccagaggaggaaatccaagcagtggattctgagggatgtagaaagttgtagaaggcagaggggatgtgaactgtgtttgctttggtttctcatacctcttgcggtcgcactagtg
>net1_stem1-2-7i_rep2+shape
gcttcgatatccgcatgctaaaaatgacttagtgtattttagactactgaaaggaaccacaggaagggttggtaaaaagaccaggttctagtacgggaaaaagagagaaggcaggagtctgggatagggaagggaagggaagagaagagaagagtagcttgtctaaagtaaattgtctggctgaaccagaggaggagccaggagcagaaattacccagccgccaatattcgtgtagaaggcagaggggatgtgaactgtgtttgctttggtttctcatacctcttgcggtcgcactagtg
>net1_stem1-2-7j_rep2+shape
gcttcgatatccgcatgctaaaaatgacttagtacaggggccctttttcttcagaagactaggaagggttgggtggaagtttttgtgttgtctgaaaagcaagagagaaggcaggagtctgggatagggaagggaagggaagagaagagaagagtagcttgtctaaagtaaattgtctggctgaaccagaggaggaaagttcagcagcctggcctgagggatgtagaaagttgtagaaggcagaggggatgtgaactgtgtttgctttggtttctcatacctcttgcggtcgcactagtg
>net1_stem1-2-7comp_rep2+shape
gcttcgatatccgcatgctaaaaatgacttagtataaaggcatatcttcgcctgaaaggaaggaagggttggtcctaagaggcggtagttatgccttaataagagagaaggcaggagtctgggatagggaagggaagggaagagaagagaagagtagcttgtctaaagtaaattgtctggctgaaccagaggaggatgataaagcagttatcactgagggatgtagaaagttgtagaaggcagaggggatgtgaactgtgtttgctttggtttctcatacctcttgcggtcgcactagtg
>net1_stem1-2-7i_rep3+shape
gcttcgatatccgcatgctaaaaatgacttagtgtattttagactactgaaaggaaccacaggaagggttggcgttaagccgcagttatcggacctcaaaaagagagaaggcaggagtctgggatagggaagggaagggaagagaagagaagagtagcttgtctaaagtaaattgtctggctgaaccagaggaggagccaggagcagttgctacaaagtctaaaacatgagtgtagaaggcagaggggatgtgaactgtgtttgctttggtttctcatacctcttgcggtcgcactagtg
>net1_stem1-2-7j_rep3+shape
gcttcgatatccgcatgctaaaaatgacttagttgaccggctcgtctttctgcgaaagcgaggaagggttgggtggaagtttttgtgttgtctgaaaagcaagagagaaggcaggagtctgggatagggaagggaagggaagagaagagaagagtagcttgtctaaagtaaattgtctggctgaaccagaggaggatagctcagcagcctggcctgagggatgtagaaagttgtagaaggcagaggggatgtgaactgtgtttgctttggtttctcatacctcttgcggtcgcactagtg
>net1_stem1-2-7comp_rep3+shape
gcttcgatatccgcatgctaaaaatgacttagtttagagtccgatcattctgcgaaagggaggaagggttggccctaaggcagagttgttcggactcaaaaagagagaaggcaggagtctgggatagggaagggaagggaagagaagagaagagtagcttgtctaaagtaaattgtctggctgaaccagaggaggactacatagcagatgtagctgagggatgtagaaagttgtagaaggcagaggggatgtgaactgtgtttgctttggtttctcatacctcttgcggtcgcactagtg
>net1_stem1-2-7i_rep4+shape
gcttcgatatccgcatgctaaaaatgacttagtgtattttagactactgaaaggaaccacaggaagggttggaacaaaggacgagtcatccaatgtcacaaagagagaaggcaggagtctgggatagggaagggaagggaagagaagagaagagtagcttgtctaaagtaaattgtctggctgaaccagaggaggagccaggagcagttgtcgcacagtcggccacaggaatgtagaaggcagaggggatgtgaactgtgtttgctttggtttctcatacctcttgcggtcgcactagtg
>net1_stem1-2-7j_rep4+shape
gcttcgatatccgcatgctaaaaatgacttagtaaagccaccgttgatattgtgaatattaggaagggttgggtggaagtttttgtgttgtctgaaaagcaagagagaaggcaggagtctgggatagggaagggaagggaagagaagagaagagtagcttgtctaaagtaaattgtctggctgaaccagaggaggattggatagcagcctggcctgagggatgtagaaagttgtagaaggcagaggggatgtgaactgtgtttgctttggtttctcatacctcttgcggtcgcactagtg
>net1_stem1-2-7comp_rep4+shape
gcttcgatatccgcatgctaaaaatgacttagttaacaaacatattttctgtcgaaaataaggaagggttggtattaaggacaggtaattatgtttgataaagagagaaggcaggagtctgggatagggaagggaagggaagagaagagaagagtagcttgtctaaagtaaattgtctggctgaaccagaggaggatgttacagcaggtaacactgagggatgtagaaagttgtagaaggcagaggggatgtgaactgtgtttgctttggtttctcatacctcttgcggtcgcactagtg
>net1_stem1-2-8i_rep1+shape
gcttcgatatccgcatgctaaaaatgacttagtgtattttagactactgaaaggaaccacaggaagggttggtaccaagaccgggttgttatcaggtaataagagagaaggcaggagtctgggatagggaagggaagggaagagaagagaagagtagcttgtctaaagtaaattgtctggctgaaccagaggaggagccaggagcagcctggcctgagggatgtagaaagttgtagaaggcagaggggatgtgaactgtgtttgctttcttagttatcaactcttgcggtcgcactagtg
>net1_stem1-2-8j_rep1+shape
gcttcgatatccgcatgctaaaaatgacttagtagacaactcgattttagcctgaaaacgaggaagggttgggtggaagtttttgtgttgtctgaaaagcaagagagaaggcaggagtctgggatagggaagggaagggaagagaagagaagagtagcttgtctaaagtaaattgtctggctgaaccagaggaggagccaggagcagcctggcctgagggatgtagaaagttagaatagctcgcatttccttttctagtgtttgctttggtttctcatacctcttgcggtcgcactagtg
>net1_stem1-2-8comp_rep1+shape
gcttcgatatccgcatgctaaaaatgacttagtttaagggtacgtggtgggttgaatggaaggaagggttggtccaaagaacccgtcctcgtaccctaaaaagagagaaggcaggagtctgggatagggaagggaagggaagagaagagaagagtagcttgtctaaagtaaattgtctggctgaaccagaggaggagccaggagcagcctggcctgagggatgtagaaagttgtagaaggcagagggttaattgcttgtgtttgctttaatgcatttaaactcttgcggtcgcactagtg
>net1_stem1-2-8i_rep2+shape
gcttcgatatccgcatgctaaaaatgacttagtgtattttagactactgaaaggaaccacaggaagggttggtcttaagacgacgtcgtcctacgtcactaagagagaaggcaggagtctgggatagggaagggaagggaagagaagagaagagtagcttgtctaaagtaaattgtctggctgaaccagaggaggagccaggagcagcctggcctgagggatgtagaaagttgtagaaggcagaggggatgtgaactgtgtttgctttattcgatagaagctcttgcggtcgcactagtg
>net1_stem1-2-8j_rep2+shape
gcttcgatatccgcatgctaaaaatgacttagttgagaggtccttcgtatgtagaaatcgaggaagggttgggtggaagtttttgtgttgtctgaaaagcaagagagaaggcaggagtctgggatagggaagggaagggaagagaagagaagagtagcttgtctaaagtaaattgtctggctgaaccagaggaggagccaggagcagcctggcctgagggatgtagaaagttccaagagaatgtaccacactcctaagtgtttgctttggtttctcatacctcttgcggtcgcactagtg
>net1_stem1-2-8comp_rep2+shape
gcttcgatatccgcatgctaaaaatgacttagtcaacgctcccgtgtttgtccgaagacaaggaagggttggtgtcaagggacagtactcgggagcgatgaagagagaaggcaggagtctgggatagggaagggaagggaagagaagagaagagtagcttgtctaaagtaaattgtctggctgaaccagaggaggagccaggagcagcctggcctgagggatgtagaaagttgtagaaggcagagggctactccgtagtgtttgcttttatcggtgtaagctcttgcggtcgcactagtg
>net1_stem1-2-8i_rep3+shape
gcttcgatatccgcatgctaaaaatgacttagtgtattttagactactgaaaggaaccacaggaagggttggacaaaaggccgagtactcatccgttaaaaagagagaaggcaggagtctgggatagggaagggaagggaagagaagagaagagtagcttgtctaaagtaaattgtctggctgaaccagaggaggagccaggagcagcctggcctgagggatgtagaaagttgtagaaggcagaggggatgtgaactgtgtttgctttcctacttgcaatctcttgcggtcgcactagtg
>net1_stem1-2-8j_rep3+shape
gcttcgatatccgcatgctaaaaatgacttagttcaagaccaggtcgtcccccgaatggtaggaagggttgggtggaagtttttgtgttgtctgaaaagcaagagagaaggcaggagtctgggatagggaagggaagggaagagaagagaagagtagcttgtctaaagtaaattgtctggctgaaccagaggaggagccaggagcagcctggcctgagggatgtagaaagttccacgagcgcgttattcaattgcgcgtgtttgctttggtttctcatacctcttgcggtcgcactagtg
>net1_stem1-2-8comp_rep3+shape
gcttcgatatccgcatgctaaaaatgacttagtagagaagcatgtcgtgccgggaagacgaggaagggttggcgtcaagccggcgtcgtcatgcttcactaagagagaaggcaggagtctgggatagggaagggaagggaagagaagagaagagtagcttgtctaaagtaaattgtctggctgaaccagaggaggagccaggagcagcctggcctgagggatgtagaaagttgtagaaggcagagggaggttcggaggtgtttgctttcttccgtaccatctcttgcggtcgcactagtg
>net1_stem1-2-8i_rep4+shape
gcttcgatatccgcatgctaaaaatgacttagtgtattttagactactgaaaggaaccacaggaagggttggtcttaagacccagttgttggaccttataaagagagaaggcaggagtctgggatagggaagggaagggaagagaagagaagagtagcttgtctaaagtaaattgtctggctgaaccagaggaggagccaggagcagcctggcctgagggatgtagaaagttgtagaaggcagaggggatgtgaactgtgtttgctttactacgttggaactcttgcggtcgcactagtg
>net1_stem1-2-8j_rep4+shape
gcttcgatatccgcatgctaaaaatgacttagtcgacgagttcatgatttccagaatgcaaggaagggttgggtggaagtttttgtgttgtctgaaaagcaagagagaaggcaggagtctgggatagggaagggaagggaagagaagagaagagtagcttgtctaaagtaaattgtctggctgaaccagaggaggagccaggagcagcctggcctgagggatgtagaaagttccattagtgcggatcttcctatttagtgtttgctttggtttctcatacctcttgcggtcgcactagtg
>net1_stem1-2-8comp_rep4+shape
gcttcgatatccgcatgctaaaaatgacttagtaaacgattactttgtcctccgaagactaggaagggttggagtcaagggagggtcatagtaatcgattaagagagaaggcaggagtctgggatagggaagggaagggaagagaagagaagagtagcttgtctaaagtaaattgtctggctgaaccagaggaggagccaggagcagcctggcctgagggatgtagaaagttgtagaaggcagagggaggttaggaagtgtttgcttttttccttaccatctcttgcggtcgcactagtg
>net1_stem1-3-4i_rep1+shape
gcttcgatatccgcatgctaaaaatgacttagtgtattttagactactgaaaggaaccacaggaagggttggcaataagtttttgtgttgtctgaaaagcaagagagaaggcaggaaagcgggatagggaagggaagggaagagaagagaagagtaggacgcacaaagtaaattgtctggctgaaccagaggaggagccaggagcagcctggcctgagggatgtagaaagttgtagaaggcagaggggatgtgaactgtgtttgctttggtttctcatacctcttgcggtcgcactagtg
>net1_stem1-3-4j_rep1+shape
gcttcgatatccgcatgctaaaaatgacttagtgtattttagactactgaaaggaaatggaggaagggttgggtggaagtttttgtgttgtctgaaaagcaagagagactctaggagtctgggatagggaagggaagggaagagactcgccaagtagcttgtctaaagtaaattgtctggctgaaccagaggaggagccaggagcagcctggcctgagggatgtagaaagttgtagaaggcagaggggatgtgaactgtgtttgctttggtttctcatacctcttgcggtcgcactagtg
>net1_stem1-3-4comp_rep1+shape
gcttcgatatccgcatgctaaaaatgacttagtgtattttagactactgaaaggaatgtgaggaagggttggcacaaagtttttgtgttgtctgaaaagcaagagagagccaaggatggcgggatagggaagggaagggaagagatccgtctagtagagagggaaaagtaaattgtctggctgaaccagaggaggagccaggagcagcctggcctgagggatgtagaaagttgtagaaggcagaggggatgtgaactgtgtttgctttggtttctcatacctcttgcggtcgcactagtg
>net1_stem1-3-4i_rep2+shape
gcttcgatatccgcatgctaaaaatgacttagtgtattttagactactgaaaggaaccacaggaagggttggtgttaagtttttgtgttgtctgaaaagcaagagagaaggcaggatggagggatagggaagggaagggaagagaagagaagagtagggagctgaaagtaaattgtctggctgaaccagaggaggagccaggagcagcctggcctgagggatgtagaaagttgtagaaggcagaggggatgtgaactgtgtttgctttggtttctcatacctcttgcggtcgcactagtg
>net1_stem1-3-4j_rep2+shape
gcttcgatatccgcatgctaaaaatgacttagtgtattttagactactgaaaggaaaggaaggaagggttgggtggaagtttttgtgttgtctgaaaagcaagagagactaaaggagtctgggatagggaagggaagggaagagatttgggtagtagcttgtctaaagtaaattgtctggctgaaccagaggaggagccaggagcagcctggcctgagggatgtagaaagttgtagaaggcagaggggatgtgaactgtgtttgctttggtttctcatacctcttgcggtcgcactagtg
>net1_stem1-3-4comp_rep2+shape
gcttcgatatccgcatgctaaaaatgacttagtgtattttagactactgaaaggaaagctaggaagggttggagctaagtttttgtgttgtctgaaaagcaagagagagccaaggatggcgggatagggaagggaagggaagagatctgggcagtaggccgagaaaagtaaattgtctggctgaaccagaggaggagccaggagcagcctggcctgagggatgtagaaagttgtagaaggcagaggggatgtgaactgtgtttgctttggtttctcatacctcttgcggtcgcactagtg
>net1_stem1-3-4i_rep3+shape
gcttcgatatccgcatgctaaaaatgacttagtgtattttagactactgaaaggaaccacaggaagggttggagaaaagtttttgtgttgtctgaaaagcaagagagaaggcaggatatggggatagggaagggaagggaagagaagagaagagtaggaggaagaaagtaaattgtctggctgaaccagaggaggagccaggagcagcctggcctgagggatgtagaaagttgtagaaggcagaggggatgtgaactgtgtttgctttggtttctcatacctcttgcggtcgcactagtg
>net1_stem1-3-4j_rep3+shape
gcttcgatatccgcatgctaaaaatgacttagtgtattttagactactgaaaggaatgctaggaagggttgggtggaagtttttgtgttgtctgaaaagcaagagagatttaaggagtctgggatagggaagggaagggaagagagacgtgtagtagcttgtctaaagtaaattgtctggctgaaccagaggaggagccaggagcagcctggcctgagggatgtagaaagttgtagaaggcagaggggatgtgaactgtgtttgctttggtttctcatacctcttgcggtcgcactagtg
>net1_stem1-3-4comp_rep3+shape
gcttcgatatccgcatgctaaaaatgacttagtgtattttagactactgaaaggaatgttaggaagggttggaacaaagtttttgtgttgtctgaaaagcaagagagagtggaggaccacgggatagggaagggaagggaagagagaggtttagtagaaagctcaaagtaaattgtctggctgaaccagaggaggagccaggagcagcctggcctgagggatgtagaaagttgtagaaggcagaggggatgtgaactgtgtttgctttggtttctcatacctcttgcggtcgcactagtg
>net1_stem1-3-4i_rep4+shape
gcttcgatatccgcatgctaaaaatgacttagtgtattttagactactgaaaggaaccacaggaagggttggccacaagtttttgtgttgtctgaaaagcaagagagaaggcaggatagggggatagggaagggaagggaagagaagagaagagtaggaagaacaaagtaaattgtctggctgaaccagaggaggagccaggagcagcctggcctgagggatgtagaaagttgtagaaggcagaggggatgtgaactgtgtttgctttggtttctcatacctcttgcggtcgcactagtg
>net1_stem1-3-4j_rep4+shape
gcttcgatatccgcatgctaaaaatgacttagtgtattttagactactgaaaggaagactaggaagggttgggtggaagtttttgtgttgtctgaaaagcaagagagacctaaggagtctgggatagggaagggaagggaagagagatgttcagtagcttgtctaaagtaaattgtctggctgaaccagaggaggagccaggagcagcctggcctgagggatgtagaaagttgtagaaggcagaggggatgtgaactgtgtttgctttggtttctcatacctcttgcggtcgcactagtg
>net1_stem1-3-4comp_rep4+shape
gcttcgatatccgcatgctaaaaatgacttagtgtattttagactactgaaaggaagatgaggaagggttggcatcaagtttttgtgttgtctgaaaagcaagagagaccgtaggaacgggggatagggaagggaagggaagagactcgccaagtagtggggagaaagtaaattgtctggctgaaccagaggaggagccaggagcagcctggcctgagggatgtagaaagttgtagaaggcagaggggatgtgaactgtgtttgctttggtttctcatacctcttgcggtcgcactagtg
>net1_stem1-3-5i_rep1+shape
gcttcgatatccgcatgctaaaaatgacttagtgtattttagactactgaaaggaaccacaggaagggttggtgtcaagtttttgtgttgtctgaaaagcaagagagaaggcaggacagagggatagggaagggaagggaagagaagagaagagtagcttgtctaaagtaaattgaggggtagaaccagaggaggagccaggagcagcctggcctgagggatgtagaaagttgtagaaggcagaggggatgtgaactgtgtttgctttggtttctcatacctcttgcggtcgcactagtg
>net1_stem1-3-5j_rep1+shape
gcttcgatatccgcatgctaaaaatgacttagtgtattttagactactgaaaggaatactaggaagggttgggtggaagtttttgtgttgtctgaaaagcaagagagacatgaggagtctgggatagtcaaaccaagggaagagaagagaagagtagcttgtctaaagtaaattgtctggctgaaccagaggaggagccaggagcagcctggcctgagggatgtagaaagttgtagaaggcagaggggatgtgaactgtgtttgctttggtttctcatacctcttgcggtcgcactagtg
>net1_stem1-3-5comp_rep1+shape
gcttcgatatccgcatgctaaaaatgacttagtgtattttagactactgaaaggaaatttaggaagggttggaaataagtttttgtgttgtctgaaaagcaagagagacataaggatatggggataggtaactgaagggaagagaagagaagagtagcttgtctaaagtaaattgcagggacgaaccagaggaggagccaggagcagcctggcctgagggatgtagaaagttgtagaaggcagaggggatgtgaactgtgtttgctttggtttctcatacctcttgcggtcgcactagtg
>net1_stem1-3-5i_rep2+shape
gcttcgatatccgcatgctaaaaatgacttagtgtattttagactactgaaaggaaccacaggaagggttggcgctaagtttttgtgttgtctgaaaagcaagagagaaggcaggaacgagggatagggaagggaagggaagagaagagaagagtagcttgtctaaagtaaattgcgagggagaaccagaggaggagccaggagcagcctggcctgagggatgtagaaagttgtagaaggcagaggggatgtgaactgtgtttgctttggtttctcatacctcttgcggtcgcactagtg
>net1_stem1-3-5j_rep2+shape
gcttcgatatccgcatgctaaaaatgacttagtgtattttagactactgaaaggaattcgaggaagggttgggtggaagtttttgtgttgtctgaaaagcaagagagatcataggagtctgggatagataaaaaaagggaagagaagagaagagtagcttgtctaaagtaaattgtctggctgaaccagaggaggagccaggagcagcctggcctgagggatgtagaaagttgtagaaggcagaggggatgtgaactgtgtttgctttggtttctcatacctcttgcggtcgcactagtg
>net1_stem1-3-5comp_rep2+shape
gcttcgatatccgcatgctaaaaatgacttagtgtattttagactactgaaaggaattgaaggaagggttggtcaaaagtttttgtgttgtctgaaaagcaagagagagaggaggacctcgggataggcaatctaagggaagagaagagaagagtagcttgtctaaagtaaattgagagggcgaaccagaggaggagccaggagcagcctggcctgagggatgtagaaagttgtagaaggcagaggggatgtgaactgtgtttgctttggtttctcatacctcttgcggtcgcactagtg
>net1_stem1-3-5i_rep3+shape
gcttcgatatccgcatgctaaaaatgacttagtgtattttagactactgaaaggaaccacaggaagggttggccaaaagtttttgtgttgtctgaaaagcaagagagaaggcaggaactagggatagggaagggaagggaagagaagagaagagtagcttgtctaaagtaaattgcagggaagaaccagaggaggagccaggagcagcctggcctgagggatgtagaaagttgtagaaggcagaggggatgtgaactgtgtttgctttggtttctcatacctcttgcggtcgcactagtg
>net1_stem1-3-5j_rep3+shape
gcttcgatatccgcatgctaaaaatgacttagtgtattttagactactgaaaggaatgggaggaagggttgggtggaagtttttgtgttgtctgaaaagcaagagagagcagaggagtctgggatagataataaaagggaagagaagagaagagtagcttgtctaaagtaaattgtctggctgaaccagaggaggagccaggagcagcctggcctgagggatgtagaaagttgtagaaggcagaggggatgtgaactgtgtttgctttggtttctcatacctcttgcggtcgcactagtg
>net1_stem1-3-5comp_rep3+shape
gcttcgatatccgcatgctaaaaatgacttagtgtattttagactactgaaaggaattcgaggaagggttggcgaaaagtttttgtgttgtctgaaaagcaagagagagtggaggaccacgggatagctaacccaagggaagagaagagaagagtagcttgtctaaagtaaattggggggaggaaccagaggaggagccaggagcagcctggcctgagggatgtagaaagttgtagaaggcagaggggatgtgaactgtgtttgctttggtttctcatacctcttgcggtcgcactagtg
>net1_stem1-3-5i_rep4+shape
gcttcgatatccgcatgctaaaaatgacttagtgtattttagactactgaaaggaaccacaggaagggttggaaataagtttttgtgttgtctgaaaagcaagagagaaggcaggataacgggatagggaagggaagggaagagaagagaagagtagcttgtctaaagtaaattgggcggtcgaaccagaggaggagccaggagcagcctggcctgagggatgtagaaagttgtagaaggcagaggggatgtgaactgtgtttgctttggtttctcatacctcttgcggtcgcactagtg
>net1_stem1-3-5j_rep4+shape
gcttcgatatccgcatgctaaaaatgacttagtgtattttagactactgaaaggaatattaggaagggttgggtggaagtttttgtgttgtctgaaaagcaagagagagattaggagtctgggatagaaaatctaagggaagagaagagaagagtagcttgtctaaagtaaattgtctggctgaaccagaggaggagccaggagcagcctggcctgagggatgtagaaagttgtagaaggcagaggggatgtgaactgtgtttgctttggtttctcatacctcttgcggtcgcactagtg
>net1_stem1-3-5comp_rep4+shape
gcttcgatatccgcatgctaaaaatgacttagtgtattttagactactgaaaggaagtcaaggaagggttggtgacaagtttttgtgttgtctgaaaagcaagagagatcggaggaccgagggatagcaaacacaagggaagagaagagaagagtagcttgtctaaagtaaattggtgggtggaaccagaggaggagccaggagcagcctggcctgagggatgtagaaagttgtagaaggcagaggggatgtgaactgtgtttgctttggtttctcatacctcttgcggtcgcactagtg
>net1_stem1-3-6i_rep1+shape
gcttcgatatccgcatgctaaaaatgacttagtgtattttagactactgaaaggaaccacaggaagggttggtataaagtttttgtgttgtctgaaaagcaagagagaaggcaggaacgcgggatagggaagggaagggaagagaagagaagagtagcttgtctaaagtaaattgtctggctgaaatagaggaggagccaggagcagcctggcctgagggatgtagaaagttgtagaaggcagaggggatgtgaactgtgtttgctttggtttctcatacctcttgcggtcgcactagtg
>net1_stem1-3-6j_rep1+shape
gcttcgatatccgcatgctaaaaatgacttagtgtattttagactactgaaaggaaggttaggaagggttgggtggaagtttttgtgttgtctgaaaagcaagagagactataggagtctgaaatagggaagggaagggaagagaagagaagagtagcttgtctaaagtaaattgtctggctgaaccagaggaggagccaggagcagcctggcctgagggatgtagaaagttgtagaaggcagaggggatgtgaactgtgtttgctttggtttctcatacctcttgcggtcgcactagtg
>net1_stem1-3-6comp_rep1+shape
gcttcgatatccgcatgctaaaaatgacttagtgtattttagactactgaaaggaagtctaggaagggttggagacaagtttttgtgttgtctgaaaagcaagagagagactaggaagtcgttatagggaagggaagggaagagaagagaagagtagcttgtctaaagtaaattgtctggctgaaaaagaggaggagccaggagcagcctggcctgagggatgtagaaagttgtagaaggcagaggggatgtgaactgtgtttgctttggtttctcatacctcttgcggtcgcactagtg
>net1_stem1-3-6i_rep2+shape
gcttcgatatccgcatgctaaaaatgacttagtgtattttagactactgaaaggaaccacaggaagggttggaaataagtttttgtgttgtctgaaaagcaagagagaaggcaggatctcgggatagggaagggaagggaagagaagagaagagtagcttgtctaaagtaaattgtctggctgaataagaggaggagccaggagcagcctggcctgagggatgtagaaagttgtagaaggcagaggggatgtgaactgtgtttgctttggtttctcatacctcttgcggtcgcactagtg
>net1_stem1-3-6j_rep2+shape
gcttcgatatccgcatgctaaaaatgacttagtgtattttagactactgaaaggaaaggaaggaagggttgggtggaagtttttgtgttgtctgaaaagcaagagagagccaaggagtctgacatagggaagggaagggaagagaagagaagagtagcttgtctaaagtaaattgtctggctgaaccagaggaggagccaggagcagcctggcctgagggatgtagaaagttgtagaaggcagaggggatgtgaactgtgtttgctttggtttctcatacctcttgcggtcgcactagtg
>net1_stem1-3-6comp_rep2+shape
gcttcgatatccgcatgctaaaaatgacttagtgtattttagactactgaaaggaaggtgaggaagggttggcaccaagtttttgtgttgtctgaaaagcaagagagacataaggatatggtaatagggaagggaagggaagagaagagaagagtagcttgtctaaagtaaattgtctggctgaataagaggaggagccaggagcagcctggcctgagggatgtagaaagttgtagaaggcagaggggatgtgaactgtgtttgctttggtttctcatacctcttgcggtcgcactagtg
>net1_stem1-3-6i_rep3+shape
gcttcgatatccgcatgctaaaaatgacttagtgtattttagactactgaaaggaaccacaggaagggttggcactaagtttttgtgttgtctgaaaagcaagagagaaggcaggatgacgggatagggaagggaagggaagagaagagaagagtagcttgtctaaagtaaattgtctggctgaagtagaggaggagccaggagcagcctggcctgagggatgtagaaagttgtagaaggcagaggggatgtgaactgtgtttgctttggtttctcatacctcttgcggtcgcactagtg
>net1_stem1-3-6j_rep3+shape
gcttcgatatccgcatgctaaaaatgacttagtgtattttagactactgaaaggaaagctaggaagggttgggtggaagtttttgtgttgtctgaaaagcaagagagataaaaggagtctgcaatagggaagggaagggaagagaagagaagagtagcttgtctaaagtaaattgtctggctgaaccagaggaggagccaggagcagcctggcctgagggatgtagaaagttgtagaaggcagaggggatgtgaactgtgtttgctttggtttctcatacctcttgcggtcgcactagtg
>net1_stem1-3-6comp_rep3+shape
gcttcgatatccgcatgctaaaaatgacttagtgtattttagactactgaaaggaaggcaaggaagggttggtgccaagtttttgtgttgtctgaaaagcaagagagactttaggaaaaggctatagggaagggaagggaagagaagagaagagtagcttgtctaaagtaaattgtctggctgaaagagaggaggagccaggagcagcctggcctgagggatgtagaaagttgtagaaggcagaggggatgtgaactgtgtttgctttggtttctcatacctcttgcggtcgcactagtg
>net1_stem1-3-6i_rep4+shape
gcttcgatatccgcatgctaaaaatgacttagtgtattttagactactgaaaggaaccacaggaagggttggccttaagtttttgtgttgtctgaaaagcaagagagaaggcaggaagtagggatagggaagggaagggaagagaagagaagagtagcttgtctaaagtaaattgtctggctgaaagagaggaggagccaggagcagcctggcctgagggatgtagaaagttgtagaaggcagaggggatgtgaactgtgtttgctttggtttctcatacctcttgcggtcgcactagtg
>net1_stem1-3-6j_rep4+shape
gcttcgatatccgcatgctaaaaatgacttagtgtattttagactactgaaaggaaaactaggaagggttgggtggaagtttttgtgttgtctgaaaagcaagagagatttgaggagtctgaaatagggaagggaagggaagagaagagaagagtagcttgtctaaagtaaattgtctggctgaaccagaggaggagccaggagcagcctggcctgagggatgtagaaagttgtagaaggcagaggggatgtgaactgtgtttgctttggtttctcatacctcttgcggtcgcactagtg
>net1_stem1-3-6comp_rep4+shape
gcttcgatatccgcatgctaaaaatgacttagtgtattttagactactgaaaggaaagggaggaagggttggccctaagtttttgtgttgtctgaaaagcaagagagactcgaggacgaggtaatagggaagggaagggaagagaagagaagagtagcttgtctaaagtaaattgtctggctgaataagaggaggagccaggagcagcctggcctgagggatgtagaaagttgtagaaggcagaggggatgtgaactgtgtttgctttggtttctcatacctcttgcggtcgcactagtg
>net1_stem1-3-7i_rep1+shape
gcttcgatatccgcatgctaaaaatgacttagtgtattttagactactgaaaggaaccacaggaagggttggtccaaagtttttgtgttgtctgaaaagcaagagagaaggcaggatctcgggatagggaagggaagggaagagaagagaagagtagcttgtctaaagtaaattgtctggctgaaccagaggaggagccaggagcagtgctttcacagtccctgacacgtctgtagaaggcagaggggatgtgaactgtgtttgctttggtttctcatacctcttgcggtcgcactagtg
>net1_stem1-3-7j_rep1+shape
gcttcgatatccgcatgctaaaaatgacttagtgtattttagactactgaaaggaaaagtaggaagggttgggtggaagtttttgtgttgtctgaaaagcaagagagagttaaggagtctgggatagggaagggaagggaagagaagagaagagtagcttgtctaaagtaaattgtctggctgaaccagaggaggattactcagcagcctggcctgagggatgtagaaagttgtagaaggcagaggggatgtgaactgtgtttgctttggtttctcatacctcttgcggtcgcactagtg
>net1_stem1-3-7comp_rep1+shape
gcttcgatatccgcatgctaaaaatgacttagtgtattttagactactgaaaggaaaggtaggaagggttggacctaagtttttgtgttgtctgaaaagcaagagagatctgaggacagagggatagggaagggaagggaagagaagagaagagtagcttgtctaaagtaaattgtctggctgaaccagaggaggatgagcaagcagtgctcactgagggatgtagaaagttgtagaaggcagaggggatgtgaactgtgtttgctttggtttctcatacctcttgcggtcgcactagtg
>net1_stem1-3-7i_rep2+shape
gcttcgatatccgcatgctaaaaatgacttagtgtattttagactactgaaaggaaccacaggaagggttggtacaaagtttttgtgttgtctgaaaagcaagagagaaggcaggaaatggggatagggaagggaagggaagagaagagaagagtagcttgtctaaagtaaattgtctggctgaaccagaggaggagccaggagcagagctatcctagttgaaaatacgtatgtagaaggcagaggggatgtgaactgtgtttgctttggtttctcatacctcttgcggtcgcactagtg
>net1_stem1-3-7j_rep2+shape
gcttcgatatccgcatgctaaaaatgacttagtgtattttagactactgaaaggaattttaggaagggttgggtggaagtttttgtgttgtctgaaaagcaagagagagtcaaggagtctgggatagggaagggaagggaagagaagagaagagtagcttgtctaaagtaaattgtctggctgaaccagaggaggatgagatagcagcctggcctgagggatgtagaaagttgtagaaggcagaggggatgtgaactgtgtttgctttggtttctcatacctcttgcggtcgcactagtg
>net1_stem1-3-7comp_rep2+shape
gcttcgatatccgcatgctaaaaatgacttagtgtattttagactactgaaaggaatgtgaggaagggttggcacaaagtttttgtgttgtctgaaaagcaagagagagagtaggaactcgggatagggaagggaagggaagagaagagaagagtagcttgtctaaagtaaattgtctggctgaaccagaggaggaagacacagcaggtgtctctgagggatgtagaaagttgtagaaggcagaggggatgtgaactgtgtttgctttggtttctcatacctcttgcggtcgcactagtg
>net1_stem1-3-7i_rep3+shape
gcttcgatatccgcatgctaaaaatgacttagtgtattttagactactgaaaggaaccacaggaagggttggcgacaagtttttgtgttgtctgaaaagcaagagagaaggcaggatctagggatagggaagggaagggaagagaagagaagagtagcttgtctaaagtaaattgtctggctgaaccagaggaggagccaggagcaggaacatcccagaaggtcaaaggcctgtagaaggcagaggggatgtgaactgtgtttgctttggtttctcatacctcttgcggtcgcactagtg
>net1_stem1-3-7j_rep3+shape
gcttcgatatccgcatgctaaaaatgacttagtgtattttagactactgaaaggaagataaggaagggttgggtggaagtttttgtgttgtctgaaaagcaagagagatccaaggagtctgggatagggaagggaagggaagagaagagaagagtagcttgtctaaagtaaattgtctggctgaaccagaggaggaagagtaagcagcctggcctgagggatgtagaaagttgtagaaggcagaggggatgtgaactgtgtttgctttggtttctcatacctcttgcggtcgcactagtg
>net1_stem1-3-7comp_rep3+shape
gcttcgatatccgcatgctaaaaatgacttagtgtattttagactactgaaaggaaagcaaggaagggttggtgctaagtttttgtgttgtctgaaaagcaagagagacccgaggacggggggatagggaagggaagggaagagaagagaagagtagcttgtctaaagtaaattgtctggctgaaccagaggaggaaattatagcagataattctgagggatgtagaaagttgtagaaggcagaggggatgtgaactgtgtttgctttggtttctcatacctcttgcggtcgcactagtg
>net1_stem1-3-7i_rep4+shape
gcttcgatatccgcatgctaaaaatgacttagtgtattttagactactgaaaggaaccacaggaagggttggagccaagtttttgtgttgtctgaaaagcaagagagaaggcaggaaaaagggatagggaagggaagggaagagaagagaagagtagcttgtctaaagtaaattgtctggctgaaccagaggaggagccaggagcagatcaatcatagtcgccgaaacgtgtgtagaaggcagaggggatgtgaactgtgtttgctttggtttctcatacctcttgcggtcgcactagtg
>net1_stem1-3-7j_rep4+shape
gcttcgatatccgcatgctaaaaatgacttagtgtattttagactactgaaaggaaaggaaggaagggttgggtggaagtttttgtgttgtctgaaaagcaagagagactataggagtctgggatagggaagggaagggaagagaagagaagagtagcttgtctaaagtaaattgtctggctgaaccagaggaggaatacctagcagcctggcctgagggatgtagaaagttgtagaaggcagaggggatgtgaactgtgtttgctttggtttctcatacctcttgcggtcgcactagtg
>net1_stem1-3-7comp_rep4+shape
gcttcgatatccgcatgctaaaaatgacttagtgtattttagactactgaaaggaaaggaaggaagggttggtcctaagtttttgtgttgtctgaaaagcaagagagatattaggaaatagggatagggaagggaagggaagagaagagaagagtagcttgtctaaagtaaattgtctggctgaaccagaggaggaattttcagcaggaaaatctgagggatgtagaaagttgtagaaggcagaggggatgtgaactgtgtttgctttggtttctcatacctcttgcggtcgcactagtg
>net1_stem1-3-8i_rep1+shape
gcttcgatatccgcatgctaaaaatgacttagtgtattttagactactgaaaggaaccacaggaagggttggtacaaagtttttgtgttgtctgaaaagcaagagagaaggcaggatggagggatagggaagggaagggaagagaagagaagagtagcttgtctaaagtaaattgtctggctgaaccagaggaggagccaggagcagcctggcctgagggatgtagaaagttgtagaaggcagaggggatgtgaactgtgtttgcttttatagatgtaatctcttgcggtcgcactagtg
>net1_stem1-3-8j_rep1+shape
gcttcgatatccgcatgctaaaaatgacttagtgtattttagactactgaaaggaatgttaggaagggttgggtggaagtttttgtgttgtctgaaaagcaagagagagtagaggagtctgggatagggaagggaagggaagagaagagaagagtagcttgtctaaagtaaattgtctggctgaaccagaggaggagccaggagcagcctggcctgagggatgtagaaagtttcaccagttcgcttcacgattgctagtgtttgctttggtttctcatacctcttgcggtcgcactagtg
>net1_stem1-3-8comp_rep1+shape
gcttcgatatccgcatgctaaaaatgacttagtgtattttagactactgaaaggaagtttaggaagggttggaaacaagtttttgtgttgtctgaaaagcaagagagagttgaggacaacgggatagggaagggaagggaagagaagagaagagtagcttgtctaaagtaaattgtctggctgaaccagaggaggagccaggagcagcctggcctgagggatgtagaaagttgtagaaggcagagggttcctcccttgtgtttgctttaatgggtggaaactcttgcggtcgcactagtg
>net1_stem1-3-8i_rep2+shape
gcttcgatatccgcatgctaaaaatgacttagtgtattttagactactgaaaggaaccacaggaagggttggtcataagtttttgtgttgtctgaaaagcaagagagaaggcaggaacgagggatagggaagggaagggaagagaagagaagagtagcttgtctaaagtaaattgtctggctgaaccagaggaggagccaggagcagcctggcctgagggatgtagaaagttgtagaaggcagaggggatgtgaactgtgtttgctttattggtttcaaactcttgcggtcgcactagtg
>net1_stem1-3-8j_rep2+shape
gcttcgatatccgcatgctaaaaatgacttagtgtattttagactactgaaaggaatgtaaggaagggttgggtggaagtttttgtgttgtctgaaaagcaagagagatactaggagtctgggatagggaagggaagggaagagaagagaagagtagcttgtctaaagtaaattgtctggctgaaccagaggaggagccaggagcagcctggcctgagggatgtagaaagttaaaccagtgggctacatactcgggagtgtttgctttggtttctcatacctcttgcggtcgcactagtg
>net1_stem1-3-8comp_rep2+shape
gcttcgatatccgcatgctaaaaatgacttagtgtattttagactactgaaaggaaaggtaggaagggttggacctaagtttttgtgttgtctgaaaagcaagagagatcggaggaccgagggatagggaagggaagggaagagaagagaagagtagcttgtctaaagtaaattgtctggctgaaccagaggaggagccaggagcagcctggcctgagggatgtagaaagttgtagaaggcagagggctgttagggagtgtttgcttttctccttacaagctcttgcggtcgcactagtg
>net1_stem1-3-8i_rep3+shape
gcttcgatatccgcatgctaaaaatgacttagtgtattttagactactgaaaggaaccacaggaagggttggagacaagtttttgtgttgtctgaaaagcaagagagaaggcaggaacgcgggatagggaagggaagggaagagaagagaagagtagcttgtctaaagtaaattgtctggctgaaccagaggaggagccaggagcagcctggcctgagggatgtagaaagttgtagaaggcagaggggatgtgaactgtgtttgctttaatccttgtcatctcttgcggtcgcactagtg
>net1_stem1-3-8j_rep3+shape
gcttcgatatccgcatgctaaaaatgacttagtgtattttagactactgaaaggaaaggaaggaagggttgggtggaagtttttgtgttgtctgaaaagcaagagagacaataggagtctgggatagggaagggaagggaagagaagagaagagtagcttgtctaaagtaaattgtctggctgaaccagaggaggagccaggagcagcctggcctgagggatgtagaaagttaaacgagttcgccaaatcttccgtcgtgtttgctttggtttctcatacctcttgcggtcgcactagtg
>net1_stem1-3-8comp_rep3+shape
gcttcgatatccgcatgctaaaaatgacttagtgtattttagactactgaaaggaagggaaggaagggttggtcccaagtttttgtgttgtctgaaaagcaagagagaccggaggaccgggggatagggaagggaagggaagagaagagaagagtagcttgtctaaagtaaattgtctggctgaaccagaggaggagccaggagcagcctggcctgagggatgtagaaagttgtagaaggcagagggtcgcttctttgtgtttgctttaatagatgcgaactcttgcggtcgcactagtg
>net1_stem1-3-8i_rep4+shape
gcttcgatatccgcatgctaaaaatgacttagtgtattttagactactgaaaggaaccacaggaagggttggcgtcaagtttttgtgttgtctgaaaagcaagagagaaggcaggatgacgggatagggaagggaagggaagagaagagaagagtagcttgtctaaagtaaattgtctggctgaaccagaggaggagccaggagcagcctggcctgagggatgtagaaagttgtagaaggcagaggggatgtgaactgtgtttgcttttatcggttcgatctcttgcggtcgcactagtg
>net1_stem1-3-8j_rep4+shape
gcttcgatatccgcatgctaaaaatgacttagtgtattttagactactgaaaggaaaacaaggaagggttgggtggaagtttttgtgttgtctgaaaagcaagagagattagaggagtctgggatagggaagggaagggaagagaagagaagagtagcttgtctaaagtaaattgtctggctgaaccagaggaggagccaggagcagcctggcctgagggatgtagaaagtttcatcagctgggtactccctcctgcgtgtttgctttggtttctcatacctcttgcggtcgcactagtg
>net1_stem1-3-8comp_rep4+shape
gcttcgatatccgcatgctaaaaatgacttagtgtattttagactactgaaaggaaggttaggaagggttggaaccaagtttttgtgttgtctgaaaagcaagagagaccggaggaccgggggatagggaagggaagggaagagaagagaagagtagcttgtctaaagtaaattgtctggctgaaccagaggaggagccaggagcagcctggcctgagggatgtagaaagttgtagaaggcagagggcgaatctcgtgtgtttgctttactgagtttcagctcttgcggtcgcactagtg
>net1_stem1-4-5i_rep1+shape
gcttcgatatccgcatgctaaaaatgacttagtgtattttagactactgaaaggaaccacaggaagggttggtgtaaagtttttgtgttgtctgaaaagcaagagagaaggcaggagtctgggatagggaagggaagggaagagaagagaagagtagacagcggaaagtaaattgatggggagaaccagaggaggagccaggagcagcctggcctgagggatgtagaaagttgtagaaggcagaggggatgtgaactgtgtttgctttggtttctcatacctcttgcggtcgcactagtg
>net1_stem1-4-5j_rep1+shape
gcttcgatatccgcatgctaaaaatgacttagtgtattttagactactgaaaggaatggaaggaagggttgggtggaagtttttgtgttgtctgaaaagcaagagagaaggcaggagtctgggatagctaaccaaagggaagagagtggcgcagtagcttgtctaaagtaaattgtctggctgaaccagaggaggagccaggagcagcctggcctgagggatgtagaaagttgtagaaggcagaggggatgtgaactgtgtttgctttggtttctcatacctcttgcggtcgcactagtg
>net1_stem1-4-5comp_rep1+shape
gcttcgatatccgcatgctaaaaatgacttagtgtattttagactactgaaaggaatgtaaggaagggttggtacaaagtttttgtgttgtctgaaaagcaagagagaaggcaggagtctgggatagctaatataagggaagagacacggtcagtaggacggtgaaagtaaattgataggaggaaccagaggaggagccaggagcagcctggcctgagggatgtagaaagttgtagaaggcagaggggatgtgaactgtgtttgctttggtttctcatacctcttgcggtcgcactagtg
>net1_stem1-4-5i_rep2+shape
gcttcgatatccgcatgctaaaaatgacttagtgtattttagactactgaaaggaaccacaggaagggttggaaccaagtttttgtgttgtctgaaaagcaagagagaaggcaggagtctgggatagggaagggaagggaagagaagagaagagtaggacgctcaaagtaaattgctaggtggaaccagaggaggagccaggagcagcctggcctgagggatgtagaaagttgtagaaggcagaggggatgtgaactgtgtttgctttggtttctcatacctcttgcggtcgcactagtg
>net1_stem1-4-5j_rep2+shape
gcttcgatatccgcatgctaaaaatgacttagtgtattttagactactgaaaggaaatgaaggaagggttgggtggaagtttttgtgttgtctgaaaagcaagagagaaggcaggagtctgggatagcaaactcaagggaagagatatgtccagtagcttgtctaaagtaaattgtctggctgaaccagaggaggagccaggagcagcctggcctgagggatgtagaaagttgtagaaggcagaggggatgtgaactgtgtttgctttggtttctcatacctcttgcggtcgcactagtg
>net1_stem1-4-5comp_rep2+shape
gcttcgatatccgcatgctaaaaatgacttagtgtattttagactactgaaaggaaattgaggaagggttggcaataagtttttgtgttgtctgaaaagcaagagagaaggcaggagtctgggataggcaatagaagggaagagatttggccagtagggcgaaaaaagtaaattgctagggcgaaccagaggaggagccaggagcagcctggcctgagggatgtagaaagttgtagaaggcagaggggatgtgaactgtgtttgctttggtttctcatacctcttgcggtcgcactagtg
>net1_stem1-4-5i_rep3+shape
gcttcgatatccgcatgctaaaaatgacttagtgtattttagactactgaaaggaaccacaggaagggttggaacaaagtttttgtgttgtctgaaaagcaagagagaaggcaggagtctgggatagggaagggaagggaagagaagagaagagtagtcagcgcaaagtaaattgcggggaagaaccagaggaggagccaggagcagcctggcctgagggatgtagaaagttgtagaaggcagaggggatgtgaactgtgtttgctttggtttctcatacctcttgcggtcgcactagtg
>net1_stem1-4-5j_rep3+shape
gcttcgatatccgcatgctaaaaatgacttagtgtattttagactactgaaaggaaaagtaggaagggttgggtggaagtttttgtgttgtctgaaaagcaagagagaaggcaggagtctgggatagtaaatccaagggaagagatagggctagtagcttgtctaaagtaaattgtctggctgaaccagaggaggagccaggagcagcctggcctgagggatgtagaaagttgtagaaggcagaggggatgtgaactgtgtttgctttggtttctcatacctcttgcggtcgcactagtg
>net1_stem1-4-5comp_rep3+shape
gcttcgatatccgcatgctaaaaatgacttagtgtattttagactactgaaaggaagaggaggaagggttggcctcaagtttttgtgttgtctgaaaagcaagagagaaggcaggagtctgggatagttaagtcaagggaagagatctgtttagtagaaagagaaaagtaaattggacggaagaaccagaggaggagccaggagcagcctggcctgagggatgtagaaagttgtagaaggcagaggggatgtgaactgtgtttgctttggtttctcatacctcttgcggtcgcactagtg
>net1_stem1-4-5i_rep4+shape
gcttcgatatccgcatgctaaaaatgacttagtgtattttagactactgaaaggaaccacaggaagggttggaaaaaagtttttgtgttgtctgaaaagcaagagagaaggcaggagtctgggatagggaagggaagggaagagaagagaagagtagaagggagaaagtaaattgatagggagaaccagaggaggagccaggagcagcctggcctgagggatgtagaaagttgtagaaggcagaggggatgtgaactgtgtttgctttggtttctcatacctcttgcggtcgcactagtg
>net1_stem1-4-5j_rep4+shape
gcttcgatatccgcatgctaaaaatgacttagtgtattttagactactgaaaggaaagggaggaagggttgggtggaagtttttgtgttgtctgaaaagcaagagagaaggcaggagtctgggatagctaacaaaagggaagagatacggttagtagcttgtctaaagtaaattgtctggctgaaccagaggaggagccaggagcagcctggcctgagggatgtagaaagttgtagaaggcagaggggatgtgaactgtgtttgctttggtttctcatacctcttgcggtcgcactagtg
>net1_stem1-4-5comp_rep4+shape
gcttcgatatccgcatgctaaaaatgacttagtgtattttagactactgaaaggaaagtaaggaagggttggtactaagtttttgtgttgtctgaaaagcaagagagaaggcaggagtctgggataggcaacccaagggaagagacctgcccagtagggggaggaaagtaaattgggggggcgaaccagaggaggagccaggagcagcctggcctgagggatgtagaaagttgtagaaggcagaggggatgtgaactgtgtttgctttggtttctcatacctcttgcggtcgcactagtg
>net1_stem1-4-6i_rep1+shape
gcttcgatatccgcatgctaaaaatgacttagtgtattttagactactgaaaggaaccacaggaagggttggccccaagtttttgtgttgtctgaaaagcaagagagaaggcaggagtctgggatagggaagggaagggaagagaagagaagagtagtcggatgaaagtaaattgtctggctgaaggagaggaggagccaggagcagcctggcctgagggatgtagaaagttgtagaaggcagaggggatgtgaactgtgtttgctttggtttctcatacctcttgcggtcgcactagtg
>net1_stem1-4-6j_rep1+shape
gcttcgatatccgcatgctaaaaatgacttagtgtattttagactactgaaaggaaggctaggaagggttgggtggaagtttttgtgttgtctgaaaagcaagagagaaggcaggagtctgcaatagggaagggaagggaagagacaggtgcagtagcttgtctaaagtaaattgtctggctgaaccagaggaggagccaggagcagcctggcctgagggatgtagaaagttgtagaaggcagaggggatgtgaactgtgtttgctttggtttctcatacctcttgcggtcgcactagtg
>net1_stem1-4-6comp_rep1+shape
gcttcgatatccgcatgctaaaaatgacttagtgtattttagactactgaaaggaatacgaggaagggttggcgtaaagtttttgtgttgtctgaaaagcaagagagaaggcaggagtctgtaatagggaagggaagggaagagagctgcgcagtaggcggagcaaagtaaattgtctggctgaataagaggaggagccaggagcagcctggcctgagggatgtagaaagttgtagaaggcagaggggatgtgaactgtgtttgctttggtttctcatacctcttgcggtcgcactagtg
>net1_stem1-4-6i_rep2+shape
gcttcgatatccgcatgctaaaaatgacttagtgtattttagactactgaaaggaaccacaggaagggttggccccaagtttttgtgttgtctgaaaagcaagagagaaggcaggagtctgggatagggaagggaagggaagagaagagaagagtagaaaggtcaaagtaaattgtctggctgaatgagaggaggagccaggagcagcctggcctgagggatgtagaaagttgtagaaggcagaggggatgtgaactgtgtttgctttggtttctcatacctcttgcggtcgcactagtg
>net1_stem1-4-6j_rep2+shape
gcttcgatatccgcatgctaaaaatgacttagtgtattttagactactgaaaggaaggggaggaagggttgggtggaagtttttgtgttgtctgaaaagcaagagagaaggcaggagtctgatatagggaagggaagggaagagagtcgggcagtagcttgtctaaagtaaattgtctggctgaaccagaggaggagccaggagcagcctggcctgagggatgtagaaagttgtagaaggcagaggggatgtgaactgtgtttgctttggtttctcatacctcttgcggtcgcactagtg
>net1_stem1-4-6comp_rep2+shape
gcttcgatatccgcatgctaaaaatgacttagtgtattttagactactgaaaggaaaagaaggaagggttggtcttaagtttttgtgttgtctgaaaagcaagagagaaggcaggagtctgcaatagggaagggaagggaagagactcgtgtagtagacaggagaaagtaaattgtctggctgaatgagaggaggagccaggagcagcctggcctgagggatgtagaaagttgtagaaggcagaggggatgtgaactgtgtttgctttggtttctcatacctcttgcggtcgcactagtg
>net1_stem1-4-6i_rep3+shape
gcttcgatatccgcatgctaaaaatgacttagtgtattttagactactgaaaggaaccacaggaagggttggcgccaagtttttgtgttgtctgaaaagcaagagagaaggcaggagtctgggatagggaagggaagggaagagaagagaagagtagacggagcaaagtaaattgtctggctgaattagaggaggagccaggagcagcctggcctgagggatgtagaaagttgtagaaggcagaggggatgtgaactgtgtttgctttggtttctcatacctcttgcggtcgcactagtg
>net1_stem1-4-6j_rep3+shape
gcttcgatatccgcatgctaaaaatgacttagtgtattttagactactgaaaggaatgttaggaagggttgggtggaagtttttgtgttgtctgaaaagcaagagagaaggcaggagtctgacatagggaagggaagggaagagagttgcgtagtagcttgtctaaagtaaattgtctggctgaaccagaggaggagccaggagcagcctggcctgagggatgtagaaagttgtagaaggcagaggggatgtgaactgtgtttgctttggtttctcatacctcttgcggtcgcactagtg
>net1_stem1-4-6comp_rep3+shape
gcttcgatatccgcatgctaaaaatgacttagtgtattttagactactgaaaggaaagcaaggaagggttggtgctaagtttttgtgttgtctgaaaagcaagagagaaggcaggagtctgccatagggaagggaagggaagagatcgggtaagtagtacgcgaaaagtaaattgtctggctgaaggagaggaggagccaggagcagcctggcctgagggatgtagaaagttgtagaaggcagaggggatgtgaactgtgtttgctttggtttctcatacctcttgcggtcgcactagtg
>net1_stem1-4-6i_rep4+shape
gcttcgatatccgcatgctaaaaatgacttagtgtattttagactactgaaaggaaccacaggaagggttggtatcaagtttttgtgttgtctgaaaagcaagagagaaggcaggagtctgggatagggaagggaagggaagagaagagaagagtaggaagaagaaagtaaattgtctggctgaaatagaggaggagccaggagcagcctggcctgagggatgtagaaagttgtagaaggcagaggggatgtgaactgtgtttgctttggtttctcatacctcttgcggtcgcactagtg
>net1_stem1-4-6j_rep4+shape
gcttcgatatccgcatgctaaaaatgacttagtgtattttagactactgaaaggaaagcgaggaagggttgggtggaagtttttgtgttgtctgaaaagcaagagagaaggcaggagtctgacatagggaagggaagggaagagattcgcttagtagcttgtctaaagtaaattgtctggctgaaccagaggaggagccaggagcagcctggcctgagggatgtagaaagttgtagaaggcagaggggatgtgaactgtgtttgctttggtttctcatacctcttgcggtcgcactagtg
>net1_stem1-4-6comp_rep4+shape
gcttcgatatccgcatgctaaaaatgacttagtgtattttagactactgaaaggaatagtaggaagggttggactaaagtttttgtgttgtctgaaaagcaagagagaaggcaggagtctgcaatagggaagggaagggaagagactggtctagtagagagcagaaagtaaattgtctggctgaatgagaggaggagccaggagcagcctggcctgagggatgtagaaagttgtagaaggcagaggggatgtgaactgtgtttgctttggtttctcatacctcttgcggtcgcactagtg
>net1_stem1-4-7i_rep1+shape
gcttcgatatccgcatgctaaaaatgacttagtgtattttagactactgaaaggaaccacaggaagggttggtcaaaagtttttgtgttgtctgaaaagcaagagagaaggcaggagtctgggatagggaagggaagggaagagaagagaagagtaggcaggagaaagtaaattgtctggctgaaccagaggaggagccaggagcagggcaagcgaagacgataaaaggtgtgtagaaggcagaggggatgtgaactgtgtttgctttggtttctcatacctcttgcggtcgcactagtg
>net1_stem1-4-7j_rep1+shape
gcttcgatatccgcatgctaaaaatgacttagtgtattttagactactgaaaggaagactaggaagggttgggtggaagtttttgtgttgtctgaaaagcaagagagaaggcaggagtctgggatagggaagggaagggaagagacctgtgaagtagcttgtctaaagtaaattgtctggctgaaccagaggaggaagttacagcagcctggcctgagggatgtagaaagttgtagaaggcagaggggatgtgaactgtgtttgctttggtttctcatacctcttgcggtcgcactagtg
>net1_stem1-4-7comp_rep1+shape
gcttcgatatccgcatgctaaaaatgacttagtgtattttagactactgaaaggaaagtaaggaagggttggtactaagtttttgtgttgtctgaaaagcaagagagaaggcaggagtctgggatagggaagggaagggaagagactcgttaagtagtaaggagaaagtaaattgtctggctgaaccagaggaggataaccaagcagtggttactgagggatgtagaaagttgtagaaggcagaggggatgtgaactgtgtttgctttggtttctcatacctcttgcggtcgcactagtg
>net1_stem1-4-7i_rep2+shape
gcttcgatatccgcatgctaaaaatgacttagtgtattttagactactgaaaggaaccacaggaagggttggcgctaagtttttgtgttgtctgaaaagcaagagagaaggcaggagtctgggatagggaagggaagggaagagaagagaagagtagtgcgcggaaagtaaattgtctggctgaaccagaggaggagccaggagcagaggaaacatagtatacaaaaccagtgtagaaggcagaggggatgtgaactgtgtttgctttggtttctcatacctcttgcggtcgcactagtg
>net1_stem1-4-7j_rep2+shape
gcttcgatatccgcatgctaaaaatgacttagtgtattttagactactgaaaggaaggctaggaagggttgggtggaagtttttgtgttgtctgaaaagcaagagagaaggcaggagtctgggatagggaagggaagggaagagatacgggtagtagcttgtctaaagtaaattgtctggctgaaccagaggaggataacttagcagcctggcctgagggatgtagaaagttgtagaaggcagaggggatgtgaactgtgtttgctttggtttctcatacctcttgcggtcgcactagtg
>net1_stem1-4-7comp_rep2+shape
gcttcgatatccgcatgctaaaaatgacttagtgtattttagactactgaaaggaataggaggaagggttggcctaaagtttttgtgttgtctgaaaagcaagagagaaggcaggagtctgggatagggaagggaagggaagagacaggcttagtagaaggctgaaagtaaattgtctggctgaaccagaggaggatggtccagcagggaccactgagggatgtagaaagttgtagaaggcagaggggatgtgaactgtgtttgctttggtttctcatacctcttgcggtcgcactagtg
>net1_stem1-4-7i_rep3+shape
gcttcgatatccgcatgctaaaaatgacttagtgtattttagactactgaaaggaaccacaggaagggttggtattaagtttttgtgttgtctgaaaagcaagagagaaggcaggagtctgggatagggaagggaagggaagagaagagaagagtagtgggcgcaaagtaaattgtctggctgaaccagaggaggagccaggagcagttatctcgtagatcatcatagcagtgtagaaggcagaggggatgtgaactgtgtttgctttggtttctcatacctcttgcggtcgcactagtg
>net1_stem1-4-7j_rep3+shape
gcttcgatatccgcatgctaaaaatgacttagtgtattttagactactgaaaggaatttgaggaagggttgggtggaagtttttgtgttgtctgaaaagcaagagagaaggcaggagtctgggatagggaagggaagggaagagagatggtaagtagcttgtctaaagtaaattgtctggctgaaccagaggaggattagccagcagcctggcctgagggatgtagaaagttgtagaaggcagaggggatgtgaactgtgtttgctttggtttctcatacctcttgcggtcgcactagtg
>net1_stem1-4-7comp_rep3+shape
gcttcgatatccgcatgctaaaaatgacttagtgtattttagactactgaaaggaatgggaggaagggttggcccaaagtttttgtgttgtctgaaaagcaagagagaaggcaggagtctgggatagggaagggaagggaagagacccggtaagtagtacggggaaagtaaattgtctggctgaaccagaggaggatatgctagcagagcatactgagggatgtagaaagttgtagaaggcagaggggatgtgaactgtgtttgctttggtttctcatacctcttgcggtcgcactagtg
>net1_stem1-4-7i_rep4+shape
gcttcgatatccgcatgctaaaaatgacttagtgtattttagactactgaaaggaaccacaggaagggttggtactaagtttttgtgttgtctgaaaagcaagagagaaggcaggagtctgggatagggaagggaagggaagagaagagaagagtagggcgcacaaagtaaattgtctggctgaaccagaggaggagccaggagcagtagtcacgaagatgctcacatcagtgtagaaggcagaggggatgtgaactgtgtttgctttggtttctcatacctcttgcggtcgcactagtg
>net1_stem1-4-7j_rep4+shape
gcttcgatatccgcatgctaaaaatgacttagtgtattttagactactgaaaggaagtggaggaagggttgggtggaagtttttgtgttgtctgaaaagcaagagagaaggcaggagtctgggatagggaagggaagggaagagagctgctcagtagcttgtctaaagtaaattgtctggctgaaccagaggaggattggacagcagcctggcctgagggatgtagaaagttgtagaaggcagaggggatgtgaactgtgtttgctttggtttctcatacctcttgcggtcgcactagtg
>net1_stem1-4-7comp_rep4+shape
gcttcgatatccgcatgctaaaaatgacttagtgtattttagactactgaaaggaaagcgaggaagggttggcgctaagtttttgtgttgtctgaaaagcaagagagaaggcaggagtctgggatagggaagggaagggaagagatatgcgaagtagtcggataaaagtaaattgtctggctgaaccagaggaggaaatgaaagcagttcattctgagggatgtagaaagttgtagaaggcagaggggatgtgaactgtgtttgctttggtttctcatacctcttgcggtcgcactagtg
>net1_stem1-4-8i_rep1+shape
gcttcgatatccgcatgctaaaaatgacttagtgtattttagactactgaaaggaaccacaggaagggttggtataaagtttttgtgttgtctgaaaagcaagagagaaggcaggagtctgggatagggaagggaagggaagagaagagaagagtagaccgagaaaagtaaattgtctggctgaaccagaggaggagccaggagcagcctggcctgagggatgtagaaagttgtagaaggcagaggggatgtgaactgtgtttgctttactactttggaactcttgcggtcgcactagtg
>net1_stem1-4-8j_rep1+shape
gcttcgatatccgcatgctaaaaatgacttagtgtattttagactactgaaaggaaatggaggaagggttgggtggaagtttttgtgttgtctgaaaagcaagagagaaggcaggagtctgggatagggaagggaagggaagagactggtctagtagcttgtctaaagtaaattgtctggctgaaccagaggaggagccaggagcagcctggcctgagggatgtagaaagttagaacagagggccccatcattcggagtgtttgctttggtttctcatacctcttgcggtcgcactagtg
>net1_stem1-4-8comp_rep1+shape
gcttcgatatccgcatgctaaaaatgacttagtgtattttagactactgaaaggaatgctaggaagggttggagcaaagtttttgtgttgtctgaaaagcaagagagaaggcaggagtctgggatagggaagggaagggaagagagttgtttagtagaaagaacaaagtaaattgtctggctgaaccagaggaggagccaggagcagcctggcctgagggatgtagaaagttgtagaaggcagagggacatttccatgtgtttgctttattggatatgatctcttgcggtcgcactagtg
>net1_stem1-4-8i_rep2+shape
gcttcgatatccgcatgctaaaaatgacttagtgtattttagactactgaaaggaaccacaggaagggttggaataaagtttttgtgttgtctgaaaagcaagagagaaggcaggagtctgggatagggaagggaagggaagagaagagaagagtaggcggatgaaagtaaattgtctggctgaaccagaggaggagccaggagcagcctggcctgagggatgtagaaagttgtagaaggcagaggggatgtgaactgtgtttgctttcttcagtagcaactcttgcggtcgcactagtg
>net1_stem1-4-8j_rep2+shape
gcttcgatatccgcatgctaaaaatgacttagtgtattttagactactgaaaggaataggaggaagggttgggtggaagtttttgtgttgtctgaaaagcaagagagaaggcaggagtctgggatagggaagggaagggaagagatcgggccagtagcttgtctaaagtaaattgtctggctgaaccagaggaggagccaggagcagcctggcctgagggatgtagaaagtttgattagtgcggtctctgatacgtggtgtttgctttggtttctcatacctcttgcggtcgcactagtg
>net1_stem1-4-8comp_rep2+shape
gcttcgatatccgcatgctaaaaatgacttagtgtattttagactactgaaaggaaatcgaggaagggttggcgataagtttttgtgttgtctgaaaagcaagagagaaggcaggagtctgggatagggaagggaagggaagagacccgggaagtagtccggggaaagtaaattgtctggctgaaccagaggaggagccaggagcagcctggcctgagggatgtagaaagttgtagaaggcagagggacactttgtggtgtttgctttcatcaatgtgatctcttgcggtcgcactagtg
>net1_stem1-4-8i_rep3+shape
gcttcgatatccgcatgctaaaaatgacttagtgtattttagactactgaaaggaaccacaggaagggttggcccaaagtttttgtgttgtctgaaaagcaagagagaaggcaggagtctgggatagggaagggaagggaagagaagagaagagtagggcgctgaaagtaaattgtctggctgaaccagaggaggagccaggagcagcctggcctgagggatgtagaaagttgtagaaggcagaggggatgtgaactgtgtttgctttactcgttgtaatctcttgcggtcgcactagtg
>net1_stem1-4-8j_rep3+shape
gcttcgatatccgcatgctaaaaatgacttagtgtattttagactactgaaaggaaagctaggaagggttgggtggaagtttttgtgttgtctgaaaagcaagagagaaggcaggagtctgggatagggaagggaagggaagagagatgggcagtagcttgtctaaagtaaattgtctggctgaaccagaggaggagccaggagcagcctggcctgagggatgtagaaagttcaatcagaacgttctcgattccctggtgtttgctttggtttctcatacctcttgcggtcgcactagtg
>net1_stem1-4-8comp_rep3+shape
gcttcgatatccgcatgctaaaaatgacttagtgtattttagactactgaaaggaaagtaaggaagggttggtactaagtttttgtgttgtctgaaaagcaagagagaaggcaggagtctgggatagggaagggaagggaagagagatgggaagtagtccgatcaaagtaaattgtctggctgaaccagaggaggagccaggagcagcctggcctgagggatgtagaaagttgtagaaggcagagggctccttcgttgtgtttgctttaatcgatggaagctcttgcggtcgcactagtg
>net1_stem1-4-8i_rep4+shape
gcttcgatatccgcatgctaaaaatgacttagtgtattttagactactgaaaggaaccacaggaagggttggaaacaagtttttgtgttgtctgaaaagcaagagagaaggcaggagtctgggatagggaagggaagggaagagaagagaagagtagtaagatgaaagtaaattgtctggctgaaccagaggaggagccaggagcagcctggcctgagggatgtagaaagttgtagaaggcagaggggatgtgaactgtgtttgctttattgatttccatctcttgcggtcgcactagtg
>net1_stem1-4-8j_rep4+shape
gcttcgatatccgcatgctaaaaatgacttagtgtattttagactactgaaaggaaatcaaggaagggttgggtggaagtttttgtgttgtctgaaaagcaagagagaaggcaggagtctgggatagggaagggaagggaagagattcgtgcagtagcttgtctaaagtaaattgtctggctgaaccagaggaggagccaggagcagcctggcctgagggatgtagaaagtttaatcagcatgtcactgcatactgagtgtttgctttggtttctcatacctcttgcggtcgcactagtg
>net1_stem1-4-8comp_rep4+shape
gcttcgatatccgcatgctaaaaatgacttagtgtattttagactactgaaaggaagggtaggaagggttggacccaagtttttgtgttgtctgaaaagcaagagagaaggcaggagtctgggatagggaagggaagggaagagattggggtagtagaccgcaaaaagtaaattgtctggctgaaccagaggaggagccaggagcagcctggcctgagggatgtagaaagttgtagaaggcagagggatgatcggtagtgtttgcttttatccgttcaatctcttgcggtcgcactagtg
>net1_stem1-5-6i_rep1+shape
gcttcgatatccgcatgctaaaaatgacttagtgtattttagactactgaaaggaaccacaggaagggttggtgctaagtttttgtgttgtctgaaaagcaagagagaaggcaggagtctgggatagggaagggaagggaagagaagagaagagtagcttgtctaaagtaaattgggcggaggaatgagaggaggagccaggagcagcctggcctgagggatgtagaaagttgtagaaggcagaggggatgtgaactgtgtttgctttggtttctcatacctcttgcggtcgcactagtg
>net1_stem1-5-6j_rep1+shape
gcttcgatatccgcatgctaaaaatgacttagtgtattttagactactgaaaggaaaacaaggaagggttgggtggaagtttttgtgttgtctgaaaagcaagagagaaggcaggagtctgcaatagccaaaacaagggaagagaagagaagagtagcttgtctaaagtaaattgtctggctgaaccagaggaggagccaggagcagcctggcctgagggatgtagaaagttgtagaaggcagaggggatgtgaactgtgtttgctttggtttctcatacctcttgcggtcgcactagtg
>net1_stem1-5-6comp_rep1+shape
gcttcgatatccgcatgctaaaaatgacttagtgtattttagactactgaaaggaattcaaggaagggttggtgaaaagtttttgtgttgtctgaaaagcaagagagaaggcaggagtctgcaatagcaaagttaagggaagagaagagaagagtagcttgtctaaagtaaattgaacggtggaatgagaggaggagccaggagcagcctggcctgagggatgtagaaagttgtagaaggcagaggggatgtgaactgtgtttgctttggtttctcatacctcttgcggtcgcactagtg
>net1_stem1-5-6i_rep2+shape
gcttcgatatccgcatgctaaaaatgacttagtgtattttagactactgaaaggaaccacaggaagggttggaataaagtttttgtgttgtctgaaaagcaagagagaaggcaggagtctgggatagggaagggaagggaagagaagagaagagtagcttgtctaaagtaaattgcacggtcgaattagaggaggagccaggagcagcctggcctgagggatgtagaaagttgtagaaggcagaggggatgtgaactgtgtttgctttggtttctcatacctcttgcggtcgcactagtg
>net1_stem1-5-6j_rep2+shape
gcttcgatatccgcatgctaaaaatgacttagtgtattttagactactgaaaggaatgggaggaagggttgggtggaagtttttgtgttgtctgaaaagcaagagagaaggcaggagtctgacatagcaaaattaagggaagagaagagaagagtagcttgtctaaagtaaattgtctggctgaaccagaggaggagccaggagcagcctggcctgagggatgtagaaagttgtagaaggcagaggggatgtgaactgtgtttgctttggtttctcatacctcttgcggtcgcactagtg
>net1_stem1-5-6comp_rep2+shape
gcttcgatatccgcatgctaaaaatgacttagtgtattttagactactgaaaggaagagaaggaagggttggtctcaagtttttgtgttgtctgaaaagcaagagagaaggcaggagtctgacatagctaatttaagggaagagaagagaagagtagcttgtctaaagtaaattgaaaggaggaagtagaggaggagccaggagcagcctggcctgagggatgtagaaagttgtagaaggcagaggggatgtgaactgtgtttgctttggtttctcatacctcttgcggtcgcactagtg
>net1_stem1-5-6i_rep3+shape
gcttcgatatccgcatgctaaaaatgacttagtgtattttagactactgaaaggaaccacaggaagggttggagtcaagtttttgtgttgtctgaaaagcaagagagaaggcaggagtctgggatagggaagggaagggaagagaagagaagagtagcttgtctaaagtaaattgggggggcgaataagaggaggagccaggagcagcctggcctgagggatgtagaaagttgtagaaggcagaggggatgtgaactgtgtttgctttggtttctcatacctcttgcggtcgcactagtg
>net1_stem1-5-6j_rep3+shape
gcttcgatatccgcatgctaaaaatgacttagtgtattttagactactgaaaggaagacaaggaagggttgggtggaagtttttgtgttgtctgaaaagcaagagagaaggcaggagtctgatatagataattaaagggaagagaagagaagagtagcttgtctaaagtaaattgtctggctgaaccagaggaggagccaggagcagcctggcctgagggatgtagaaagttgtagaaggcagaggggatgtgaactgtgtttgctttggtttctcatacctcttgcggtcgcactagtg
>net1_stem1-5-6comp_rep3+shape
gcttcgatatccgcatgctaaaaatgacttagtgtattttagactactgaaaggaaaagaaggaagggttggtcttaagtttttgtgttgtctgaaaagcaagagagaaggcaggagtctgtaatagtaaagttaagggaagagaagagaagagtagcttgtctaaagtaaattgaacggtagaataagaggaggagccaggagcagcctggcctgagggatgtagaaagttgtagaaggcagaggggatgtgaactgtgtttgctttggtttctcatacctcttgcggtcgcactagtg
>net1_stem1-5-6i_rep4+shape
gcttcgatatccgcatgctaaaaatgacttagtgtattttagactactgaaaggaaccacaggaagggttggaaaaaagtttttgtgttgtctgaaaagcaagagagaaggcaggagtctgggatagggaagggaagggaagagaagagaagagtagcttgtctaaagtaaattgcgaggtcgaagtagaggaggagccaggagcagcctggcctgagggatgtagaaagttgtagaaggcagaggggatgtgaactgtgtttgctttggtttctcatacctcttgcggtcgcactagtg
>net1_stem1-5-6j_rep4+shape
gcttcgatatccgcatgctaaaaatgacttagtgtattttagactactgaaaggaaaattaggaagggttgggtggaagtttttgtgttgtctgaaaagcaagagagaaggcaggagtctgctatagataacttaagggaagagaagagaagagtagcttgtctaaagtaaattgtctggctgaaccagaggaggagccaggagcagcctggcctgagggatgtagaaagttgtagaaggcagaggggatgtgaactgtgtttgctttggtttctcatacctcttgcggtcgcactagtg
>net1_stem1-5-6comp_rep4+shape
gcttcgatatccgcatgctaaaaatgacttagtgtattttagactactgaaaggaaaaggaggaagggttggccttaagtttttgtgttgtctgaaaagcaagagagaaggcaggagtctgtcataggcaagataagggaagagaagagaagagtagcttgtctaaagtaaattgatcgggcgaagaagaggaggagccaggagcagcctggcctgagggatgtagaaagttgtagaaggcagaggggatgtgaactgtgtttgctttggtttctcatacctcttgcggtcgcactagtg
>net1_stem1-5-7i_rep1+shape
gcttcgatatccgcatgctaaaaatgacttagtgtattttagactactgaaaggaaccacaggaagggttggcctcaagtttttgtgttgtctgaaaagcaagagagaaggcaggagtctgggatagggaagggaagggaagagaagagaagagtagcttgtctaaagtaaattggtagggagaaccagaggaggagccaggagcagatattacgcagcacccaaaacttatgtagaaggcagaggggatgtgaactgtgtttgctttggtttctcatacctcttgcggtcgcactagtg
>net1_stem1-5-7j_rep1+shape
gcttcgatatccgcatgctaaaaatgacttagtgtattttagactactgaaaggaatataaggaagggttgggtggaagtttttgtgttgtctgaaaagcaagagagaaggcaggagtctgggatagataaataaagggaagagaagagaagagtagcttgtctaaagtaaattgtctggctgaaccagaggaggatatccaagcagcctggcctgagggatgtagaaagttgtagaaggcagaggggatgtgaactgtgtttgctttggtttctcatacctcttgcggtcgcactagtg
>net1_stem1-5-7comp_rep1+shape
gcttcgatatccgcatgctaaaaatgacttagtgtattttagactactgaaaggaaatcgaggaagggttggcgataagtttttgtgttgtctgaaaagcaagagagaaggcaggagtctgggataggtaattgaagggaagagaagagaagagtagcttgtctaaagtaaattgcaaggacgaaccagaggaggacgattcagcaggaatcgctgagggatgtagaaagttgtagaaggcagaggggatgtgaactgtgtttgctttggtttctcatacctcttgcggtcgcactagtg
>net1_stem1-5-7i_rep2+shape
gcttcgatatccgcatgctaaaaatgacttagtgtattttagactactgaaaggaaccacaggaagggttggagtaaagtttttgtgttgtctgaaaagcaagagagaaggcaggagtctgggatagggaagggaagggaagagaagagaagagtagcttgtctaaagtaaattgggcggacgaaccagaggaggagccaggagcagtggcttcccagccgatgacacgcatgtagaaggcagaggggatgtgaactgtgtttgctttggtttctcatacctcttgcggtcgcactagtg
>net1_stem1-5-7j_rep2+shape
gcttcgatatccgcatgctaaaaatgacttagtgtattttagactactgaaaggaaagggaggaagggttgggtggaagtttttgtgttgtctgaaaagcaagagagaaggcaggagtctgggatagcaaatcaaagggaagagaagagaagagtagcttgtctaaagtaaattgtctggctgaaccagaggaggacgactaagcagcctggcctgagggatgtagaaagttgtagaaggcagaggggatgtgaactgtgtttgctttggtttctcatacctcttgcggtcgcactagtg
>net1_stem1-5-7comp_rep2+shape
gcttcgatatccgcatgctaaaaatgacttagtgtattttagactactgaaaggaagataaggaagggttggtatcaagtttttgtgttgtctgaaaagcaagagagaaggcaggagtctgggatagtcaatacaagggaagagaagagaagagtagcttgtctaaagtaaattggtagggagaaccagaggaggataacatagcagatgttactgagggatgtagaaagttgtagaaggcagaggggatgtgaactgtgtttgctttggtttctcatacctcttgcggtcgcactagtg
>net1_stem1-5-7i_rep3+shape
gcttcgatatccgcatgctaaaaatgacttagtgtattttagactactgaaaggaaccacaggaagggttggcgctaagtttttgtgttgtctgaaaagcaagagagaaggcaggagtctgggatagggaagggaagggaagagaagagaagagtagcttgtctaaagtaaattgagcggtagaaccagaggaggagccaggagcagtgcattcatagacggtaaaacgactgtagaaggcagaggggatgtgaactgtgtttgctttggtttctcatacctcttgcggtcgcactagtg
>net1_stem1-5-7j_rep3+shape
gcttcgatatccgcatgctaaaaatgacttagtgtattttagactactgaaaggaagatgaggaagggttgggtggaagtttttgtgttgtctgaaaagcaagagagaaggcaggagtctgggatagttaacttaagggaagagaagagaagagtagcttgtctaaagtaaattgtctggctgaaccagaggaggaaaggacagcagcctggcctgagggatgtagaaagttgtagaaggcagaggggatgtgaactgtgtttgctttggtttctcatacctcttgcggtcgcactagtg
>net1_stem1-5-7comp_rep3+shape
gcttcgatatccgcatgctaaaaatgacttagtgtattttagactactgaaaggaatgttaggaagggttggaacaaagtttttgtgttgtctgaaaagcaagagagaaggcaggagtctgggataggtaacccaagggaagagaagagaagagtagcttgtctaaagtaaattggggggacgaaccagaggaggacggcacagcaggtgccgctgagggatgtagaaagttgtagaaggcagaggggatgtgaactgtgtttgctttggtttctcatacctcttgcggtcgcactagtg
>net1_stem1-5-7i_rep4+shape
gcttcgatatccgcatgctaaaaatgacttagtgtattttagactactgaaaggaaccacaggaagggttggcaccaagtttttgtgttgtctgaaaagcaagagagaaggcaggagtctgggatagggaagggaagggaagagaagagaagagtagcttgtctaaagtaaattgcgaggacgaaccagaggaggagccaggagcagaagtttcgaagcaccccaaagcaatgtagaaggcagaggggatgtgaactgtgtttgctttggtttctcatacctcttgcggtcgcactagtg
>net1_stem1-5-7j_rep4+shape
gcttcgatatccgcatgctaaaaatgacttagtgtattttagactactgaaaggaagtggaggaagggttgggtggaagtttttgtgttgtctgaaaagcaagagagaaggcaggagtctgggatagccaacataagggaagagaagagaagagtagcttgtctaaagtaaattgtctggctgaaccagaggaggacggccaagcagcctggcctgagggatgtagaaagttgtagaaggcagaggggatgtgaactgtgtttgctttggtttctcatacctcttgcggtcgcactagtg
>net1_stem1-5-7comp_rep4+shape
gcttcgatatccgcatgctaaaaatgacttagtgtattttagactactgaaaggaaggtaaggaagggttggtaccaagtttttgtgttgtctgaaaagcaagagagaaggcaggagtctgggatagctaagataagggaagagaagagaagagtagcttgtctaaagtaaattgatcggaggaaccagaggaggaaatcttagcagaagattctgagggatgtagaaagttgtagaaggcagaggggatgtgaactgtgtttgctttggtttctcatacctcttgcggtcgcactagtg
>net1_stem1-5-8i_rep1+shape
gcttcgatatccgcatgctaaaaatgacttagtgtattttagactactgaaaggaaccacaggaagggttggacccaagtttttgtgttgtctgaaaagcaagagagaaggcaggagtctgggatagggaagggaagggaagagaagagaagagtagcttgtctaaagtaaattgcaggggggaaccagaggaggagccaggagcagcctggcctgagggatgtagaaagttgtagaaggcagaggggatgtgaactgtgtttgcttttataaatataatctcttgcggtcgcactagtg
>net1_stem1-5-8j_rep1+shape
gcttcgatatccgcatgctaaaaatgacttagtgtattttagactactgaaaggaaagcaaggaagggttgggtggaagtttttgtgttgtctgaaaagcaagagagaaggcaggagtctgggatagtcaaatcaagggaagagaagagaagagtagcttgtctaaagtaaattgtctggctgaaccagaggaggagccaggagcagcctggcctgagggatgtagaaagtttcatcagcgcggaattccatccggggtgtttgctttggtttctcatacctcttgcggtcgcactagtg
>net1_stem1-5-8comp_rep1+shape
gcttcgatatccgcatgctaaaaatgacttagtgtattttagactactgaaaggaaagcgaggaagggttggcgctaagtttttgtgttgtctgaaaagcaagagagaaggcaggagtctgggatagcaaatataagggaagagaagagaagagtagcttgtctaaagtaaattgataggtggaaccagaggaggagccaggagcagcctggcctgagggatgtagaaagttgtagaaggcagagggtcacttctaagtgtttgcttttttagatgtgaactcttgcggtcgcactagtg
>net1_stem1-5-8i_rep2+shape
gcttcgatatccgcatgctaaaaatgacttagtgtattttagactactgaaaggaaccacaggaagggttggtatcaagtttttgtgttgtctgaaaagcaagagagaaggcaggagtctgggatagggaagggaagggaagagaagagaagagtagcttgtctaaagtaaattggtcgggcgaaccagaggaggagccaggagcagcctggcctgagggatgtagaaagttgtagaaggcagaggggatgtgaactgtgtttgctttaataggtatgaactcttgcggtcgcactagtg
>net1_stem1-5-8j_rep2+shape
gcttcgatatccgcatgctaaaaatgacttagtgtattttagactactgaaaggaaatttaggaagggttgggtggaagtttttgtgttgtctgaaaagcaagagagaaggcaggagtctgggatagacaaccaaagggaagagaagagaagagtagcttgtctaaagtaaattgtctggctgaaccagaggaggagccaggagcagcctggcctgagggatgtagaaagttaaacgagcatggcttatatttctgcgtgtttgctttggtttctcatacctcttgcggtcgcactagtg
>net1_stem1-5-8comp_rep2+shape
gcttcgatatccgcatgctaaaaatgacttagtgtattttagactactgaaaggaaatgtaggaagggttggacataagtttttgtgttgtctgaaaagcaagagagaaggcaggagtctgggataggcaacagaagggaagagaagagaagagtagcttgtctaaagtaaattgctggggcgaaccagaggaggagccaggagcagcctggcctgagggatgtagaaagttgtagaaggcagagggtgcctatctggtgtttgctttcatgattggcaactcttgcggtcgcactagtg
>net1_stem1-5-8i_rep3+shape
gcttcgatatccgcatgctaaaaatgacttagtgtattttagactactgaaaggaaccacaggaagggttggtgtaaagtttttgtgttgtctgaaaagcaagagagaaggcaggagtctgggatagggaagggaagggaagagaagagaagagtagcttgtctaaagtaaattgggaggtcgaaccagaggaggagccaggagcagcctggcctgagggatgtagaaagttgtagaaggcagaggggatgtgaactgtgtttgctttcttccttacgagctcttgcggtcgcactagtg
>net1_stem1-5-8j_rep3+shape
gcttcgatatccgcatgctaaaaatgacttagtgtattttagactactgaaaggaaaaggaggaagggttgggtggaagtttttgtgttgtctgaaaagcaagagagaaggcaggagtctgggatagttaaatcaagggaagagaagagaagagtagcttgtctaaagtaaattgtctggctgaaccagaggaggagccaggagcagcctggcctgagggatgtagaaagttaaaacagctggttcattgcttcctggtgtttgctttggtttctcatacctcttgcggtcgcactagtg
>net1_stem1-5-8comp_rep3+shape
gcttcgatatccgcatgctaaaaatgacttagtgtattttagactactgaaaggaatagaaggaagggttggtctaaagtttttgtgttgtctgaaaagcaagagagaaggcaggagtctgggatagctaacacaagggaagagaagagaagagtagcttgtctaaagtaaattggtgggaggaaccagaggaggagccaggagcagcctggcctgagggatgtagaaagttgtagaaggcagagggtcattactgtgtgtttgctttactagttatgaactcttgcggtcgcactagtg
>net1_stem1-5-8i_rep4+shape
gcttcgatatccgcatgctaaaaatgacttagtgtattttagactactgaaaggaaccacaggaagggttggagctaagtttttgtgttgtctgaaaagcaagagagaaggcaggagtctgggatagggaagggaagggaagagaagagaagagtagcttgtctaaagtaaattggacggaagaaccagaggaggagccaggagcagcctggcctgagggatgtagaaagttgtagaaggcagaggggatgtgaactgtgtttgcttttctagatgccaactcttgcggtcgcactagtg
>net1_stem1-5-8j_rep4+shape
gcttcgatatccgcatgctaaaaatgacttagtgtattttagactactgaaaggaaagggaggaagggttgggtggaagtttttgtgttgtctgaaaagcaagagagaaggcaggagtctgggatagcaaatttaagggaagagaagagaagagtagcttgtctaaagtaaattgtctggctgaaccagaggaggagccaggagcagcctggcctgagggatgtagaaagtttgaatagaaggtatttgcttcgcgggtgtttgctttggtttctcatacctcttgcggtcgcactagtg
>net1_stem1-5-8comp_rep4+shape
gcttcgatatccgcatgctaaaaatgacttagtgtattttagactactgaaaggaagactaggaagggttggagtcaagtttttgtgttgtctgaaaagcaagagagaaggcaggagtctgggataggcaacagaagggaagagaagagaagagtagcttgtctaaagtaaattgctggggcgaaccagaggaggagccaggagcagcctggcctgagggatgtagaaagttgtagaaggcagagggcgactcggtggtgtttgctttcatccgtgtcagctcttgcggtcgcactagtg
>net1_stem1-6-7i_rep1+shape
gcttcgatatccgcatgctaaaaatgacttagtgtattttagactactgaaaggaaccacaggaagggttggccataagtttttgtgttgtctgaaaagcaagagagaaggcaggagtctgggatagggaagggaagggaagagaagagaagagtagcttgtctaaagtaaattgtctggctgaaggagaggaggagccaggagcaggtaaaacgaagctgctgatagtagtgtagaaggcagaggggatgtgaactgtgtttgctttggtttctcatacctcttgcggtcgcactagtg
>net1_stem1-6-7j_rep1+shape
gcttcgatatccgcatgctaaaaatgacttagtgtattttagactactgaaaggaatgggaggaagggttgggtggaagtttttgtgttgtctgaaaagcaagagagaaggcaggagtctgctatagggaagggaagggaagagaagagaagagtagcttgtctaaagtaaattgtctggctgaaccagaggaggacaggttagcagcctggcctgagggatgtagaaagttgtagaaggcagaggggatgtgaactgtgtttgctttggtttctcatacctcttgcggtcgcactagtg
>net1_stem1-6-7comp_rep1+shape
gcttcgatatccgcatgctaaaaatgacttagtgtattttagactactgaaaggaattttaggaagggttggaaaaaagtttttgtgttgtctgaaaagcaagagagaaggcaggagtctgcaatagggaagggaagggaagagaagagaagagtagcttgtctaaagtaaattgtctggctgaatgagaggaggaagatttagcagaaatctctgagggatgtagaaagttgtagaaggcagaggggatgtgaactgtgtttgctttggtttctcatacctcttgcggtcgcactagtg
>net1_stem1-6-7i_rep2+shape
gcttcgatatccgcatgctaaaaatgacttagtgtattttagactactgaaaggaaccacaggaagggttggcataaagtttttgtgttgtctgaaaagcaagagagaaggcaggagtctgggatagggaagggaagggaagagaagagaagagtagcttgtctaaagtaaattgtctggctgaatgagaggaggagccaggagcagagatcgcaaagtttgagaaagctatgtagaaggcagaggggatgtgaactgtgtttgctttggtttctcatacctcttgcggtcgcactagtg
>net1_stem1-6-7j_rep2+shape
gcttcgatatccgcatgctaaaaatgacttagtgtattttagactactgaaaggaaattgaggaagggttgggtggaagtttttgtgttgtctgaaaagcaagagagaaggcaggagtctgccatagggaagggaagggaagagaagagaagagtagcttgtctaaagtaaattgtctggctgaaccagaggaggacatctcagcagcctggcctgagggatgtagaaagttgtagaaggcagaggggatgtgaactgtgtttgctttggtttctcatacctcttgcggtcgcactagtg
>net1_stem1-6-7comp_rep2+shape
gcttcgatatccgcatgctaaaaatgacttagtgtattttagactactgaaaggaagactaggaagggttggagtcaagtttttgtgttgtctgaaaagcaagagagaaggcaggagtctgccatagggaagggaagggaagagaagagaagagtagcttgtctaaagtaaattgtctggctgaaggagaggaggattagccagcagggctaactgagggatgtagaaagttgtagaaggcagaggggatgtgaactgtgtttgctttggtttctcatacctcttgcggtcgcactagtg
>net1_stem1-6-7i_rep3+shape
gcttcgatatccgcatgctaaaaatgacttagtgtattttagactactgaaaggaaccacaggaagggttggacataagtttttgtgttgtctgaaaagcaagagagaaggcaggagtctgggatagggaagggaagggaagagaagagaagagtagcttgtctaaagtaaattgtctggctgaaaaagaggaggagccaggagcagttgccacccagtctcccaaaggcctgtagaaggcagaggggatgtgaactgtgtttgctttggtttctcatacctcttgcggtcgcactagtg
>net1_stem1-6-7j_rep3+shape
gcttcgatatccgcatgctaaaaatgacttagtgtattttagactactgaaaggaatagaaggaagggttgggtggaagtttttgtgttgtctgaaaagcaagagagaaggcaggagtctgatatagggaagggaagggaagagaagagaagagtagcttgtctaaagtaaattgtctggctgaaccagaggaggaagagccagcagcctggcctgagggatgtagaaagttgtagaaggcagaggggatgtgaactgtgtttgctttggtttctcatacctcttgcggtcgcactagtg
>net1_stem1-6-7comp_rep3+shape
gcttcgatatccgcatgctaaaaatgacttagtgtattttagactactgaaaggaagagtaggaagggttggactcaagtttttgtgttgtctgaaaagcaagagagaaggcaggagtctgtcatagggaagggaagggaagagaagagaagagtagcttgtctaaagtaaattgtctggctgaagaagaggaggaaaattcagcaggaatttctgagggatgtagaaagttgtagaaggcagaggggatgtgaactgtgtttgctttggtttctcatacctcttgcggtcgcactagtg
>net1_stem1-6-7i_rep4+shape
gcttcgatatccgcatgctaaaaatgacttagtgtattttagactactgaaaggaaccacaggaagggttggcgtaaagtttttgtgttgtctgaaaagcaagagagaaggcaggagtctgggatagggaagggaagggaagagaagagaagagtagcttgtctaaagtaaattgtctggctgaattagaggaggagccaggagcagggcctgcgtagcttgcgatatttctgtagaaggcagaggggatgtgaactgtgtttgctttggtttctcatacctcttgcggtcgcactagtg
>net1_stem1-6-7j_rep4+shape
gcttcgatatccgcatgctaaaaatgacttagtgtattttagactactgaaaggaagtgtaggaagggttgggtggaagtttttgtgttgtctgaaaagcaagagagaaggcaggagtctgccatagggaagggaagggaagagaagagaagagtagcttgtctaaagtaaattgtctggctgaaccagaggaggaaagcctagcagcctggcctgagggatgtagaaagttgtagaaggcagaggggatgtgaactgtgtttgctttggtttctcatacctcttgcggtcgcactagtg
>net1_stem1-6-7comp_rep4+shape
gcttcgatatccgcatgctaaaaatgacttagtgtattttagactactgaaaggaagtcgaggaagggttggcgacaagtttttgtgttgtctgaaaagcaagagagaaggcaggagtctgacatagggaagggaagggaagagaagagaagagtagcttgtctaaagtaaattgtctggctgaagtagaggaggataggatagcagatcctactgagggatgtagaaagttgtagaaggcagaggggatgtgaactgtgtttgctttggtttctcatacctcttgcggtcgcactagtg
>net1_stem1-6-8i_rep1+shape
gcttcgatatccgcatgctaaaaatgacttagtgtattttagactactgaaaggaaccacaggaagggttggtcataagtttttgtgttgtctgaaaagcaagagagaaggcaggagtctgggatagggaagggaagggaagagaagagaagagtagcttgtctaaagtaaattgtctggctgaataagaggaggagccaggagcagcctggcctgagggatgtagaaagttgtagaaggcagaggggatgtgaactgtgtttgcttttatggtttccagctcttgcggtcgcactagtg
>net1_stem1-6-8j_rep1+shape
gcttcgatatccgcatgctaaaaatgacttagtgtattttagactactgaaaggaagttaaggaagggttgggtggaagtttttgtgttgtctgaaaagcaagagagaaggcaggagtctgttatagggaagggaagggaagagaagagaagagtagcttgtctaaagtaaattgtctggctgaaccagaggaggagccaggagcagcctggcctgagggatgtagaaagtttcaagagagtggtctccaatttggagtgtttgctttggtttctcatacctcttgcggtcgcactagtg
>net1_stem1-6-8comp_rep1+shape
gcttcgatatccgcatgctaaaaatgacttagtgtattttagactactgaaaggaaggtaaggaagggttggtaccaagtttttgtgttgtctgaaaagcaagagagaaggcaggagtctgctatagggaagggaagggaagagaagagaagagtagcttgtctaaagtaaattgtctggctgaaagagaggaggagccaggagcagcctggcctgagggatgtagaaagttgtagaaggcagagggcggctcgctagtgtttgcttttatgcgtgccagctcttgcggtcgcactagtg
>net1_stem1-6-8i_rep2+shape
gcttcgatatccgcatgctaaaaatgacttagtgtattttagactactgaaaggaaccacaggaagggttggtcacaagtttttgtgttgtctgaaaagcaagagagaaggcaggagtctgggatagggaagggaagggaagagaagagaagagtagcttgtctaaagtaaattgtctggctgaagaagaggaggagccaggagcagcctggcctgagggatgtagaaagttgtagaaggcagaggggatgtgaactgtgtttgcttttatcaatttcatctcttgcggtcgcactagtg
>net1_stem1-6-8j_rep2+shape
gcttcgatatccgcatgctaaaaatgacttagtgtattttagactactgaaaggaaatggaggaagggttgggtggaagtttttgtgttgtctgaaaagcaagagagaaggcaggagtctgacatagggaagggaagggaagagaagagaagagtagcttgtctaaagtaaattgtctggctgaaccagaggaggagccaggagcagcctggcctgagggatgtagaaagttcaatcagcatggaactgaatatcaggtgtttgctttggtttctcatacctcttgcggtcgcactagtg
>net1_stem1-6-8comp_rep2+shape
gcttcgatatccgcatgctaaaaatgacttagtgtattttagactactgaaaggaagatgaggaagggttggcatcaagtttttgtgttgtctgaaaagcaagagagaaggcaggagtctgtcatagggaagggaagggaagagaagagaagagtagcttgtctaaagtaaattgtctggctgaagaagaggaggagccaggagcagcctggcctgagggatgtagaaagttgtagaaggcagagggtcgctacttagtgtttgcttttatagttgcgaactcttgcggtcgcactagtg
>net1_stem1-6-8i_rep3+shape
gcttcgatatccgcatgctaaaaatgacttagtgtattttagactactgaaaggaaccacaggaagggttggcataaagtttttgtgttgtctgaaaagcaagagagaaggcaggagtctgggatagggaagggaagggaagagaagagaagagtagcttgtctaaagtaaattgtctggctgaataagaggaggagccaggagcagcctggcctgagggatgtagaaagttgtagaaggcagaggggatgtgaactgtgtttgcttttatacgttggaactcttgcggtcgcactagtg
>net1_stem1-6-8j_rep3+shape
gcttcgatatccgcatgctaaaaatgacttagtgtattttagactactgaaaggaaatcaaggaagggttgggtggaagtttttgtgttgtctgaaaagcaagagagaaggcaggagtctgcaatagggaagggaagggaagagaagagaagagtagcttgtctaaagtaaattgtctggctgaaccagaggaggagccaggagcagcctggcctgagggatgtagaaagtttgattagagtgctatttcctcgtaagtgtttgctttggtttctcatacctcttgcggtcgcactagtg
>net1_stem1-6-8comp_rep3+shape
gcttcgatatccgcatgctaaaaatgacttagtgtattttagactactgaaaggaaagtaaggaagggttggtactaagtttttgtgttgtctgaaaagcaagagagaaggcaggagtctgctatagggaagggaagggaagagaagagaagagtagcttgtctaaagtaaattgtctggctgaaagagaggaggagccaggagcagcctggcctgagggatgtagaaagttgtagaaggcagagggttaatcgtaagtgtttgcttttttacgtttaaactcttgcggtcgcactagtg
>net1_stem1-6-8i_rep4+shape
gcttcgatatccgcatgctaaaaatgacttagtgtattttagactactgaaaggaaccacaggaagggttggtgacaagtttttgtgttgtctgaaaagcaagagagaaggcaggagtctgggatagggaagggaagggaagagaagagaagagtagcttgtctaaagtaaattgtctggctgaatgagaggaggagccaggagcagcctggcctgagggatgtagaaagttgtagaaggcagaggggatgtgaactgtgtttgcttttctggttacaaactcttgcggtcgcactagtg
>net1_stem1-6-8j_rep4+shape
gcttcgatatccgcatgctaaaaatgacttagtgtattttagactactgaaaggaaaggaaggaagggttgggtggaagtttttgtgttgtctgaaaagcaagagagaaggcaggagtctgaaatagggaagggaagggaagagaagagaagagtagcttgtctaaagtaaattgtctggctgaaccagaggaggagccaggagcagcctggcctgagggatgtagaaagttccatcagagcgctttatcatagtaagtgtttgctttggtttctcatacctcttgcggtcgcactagtg
>net1_stem1-6-8comp_rep4+shape
gcttcgatatccgcatgctaaaaatgacttagtgtattttagactactgaaaggaaatcaaggaagggttggtgataagtttttgtgttgtctgaaaagcaagagagaaggcaggagtctgtaatagggaagggaagggaagagaagagaagagtagcttgtctaaagtaaattgtctggctgaataagaggaggagccaggagcagcctggcctgagggatgtagaaagttgtagaaggcagagggttattttcaggtgtttgctttcttgaatataaactcttgcggtcgcactagtg
>net1_stem1-7-8i_rep1+shape
gcttcgatatccgcatgctaaaaatgacttagtgtattttagactactgaaaggaaccacaggaagggttggtactaagtttttgtgttgtctgaaaagcaagagagaaggcaggagtctgggatagggaagggaagggaagagaagagaagagtagcttgtctaaagtaaattgtctggctgaaccagaggaggagccaggagcagatgatacgtagctccccacaggtgtgtagaaggcagaggggatgtgaactgtgtttgctttcttgcgtatgaactcttgcggtcgcactagtg
>net1_stem1-7-8j_rep1+shape
gcttcgatatccgcatgctaaaaatgacttagtgtattttagactactgaaaggaaagtaaggaagggttgggtggaagtttttgtgttgtctgaaaagcaagagagaaggcaggagtctgggatagggaagggaagggaagagaagagaagagtagcttgtctaaagtaaattgtctggctgaaccagaggaggattacacagcagcctggcctgagggatgtagaaagttccatcagttcgccactcgattccaggtgtttgctttggtttctcatacctcttgcggtcgcactagtg
>net1_stem1-7-8comp_rep1+shape
gcttcgatatccgcatgctaaaaatgacttagtgtattttagactactgaaaggaatgcgaggaagggttggcgcaaagtttttgtgttgtctgaaaagcaagagagaaggcaggagtctgggatagggaagggaagggaagagaagagaagagtagcttgtctaaagtaaattgtctggctgaaccagaggaggacatgaaagcagttcatgctgagggatgtagaaagttgtagaaggcagagggatgatagtgtgtgtttgctttactactttcaatctcttgcggtcgcactagtg
>net1_stem1-7-8i_rep2+shape
gcttcgatatccgcatgctaaaaatgacttagtgtattttagactactgaaaggaaccacaggaagggttggccctaagtttttgtgttgtctgaaaagcaagagagaaggcaggagtctgggatagggaagggaagggaagagaagagaagagtagcttgtctaaagtaaattgtctggctgaaccagaggaggagccaggagcagatgtaacatagcacgtaaaacttgtgtagaaggcagaggggatgtgaactgtgtttgctttaatactttcgagctcttgcggtcgcactagtg
>net1_stem1-7-8j_rep2+shape
gcttcgatatccgcatgctaaaaatgacttagtgtattttagactactgaaaggaagataaggaagggttgggtggaagtttttgtgttgtctgaaaagcaagagagaaggcaggagtctgggatagggaagggaagggaagagaagagaagagtagcttgtctaaagtaaattgtctggctgaaccagaggaggaagtgatagcagcctggcctgagggatgtagaaagtttaatgagcatgctctacaataccacgtgtttgctttggtttctcatacctcttgcggtcgcactagtg
>net1_stem1-7-8comp_rep2+shape
gcttcgatatccgcatgctaaaaatgacttagtgtattttagactactgaaaggaaagtgaggaagggttggcactaagtttttgtgttgtctgaaaagcaagagagaaggcaggagtctgggatagggaagggaagggaagagaagagaagagtagcttgtctaaagtaaattgtctggctgaaccagaggaggacgactcagcaggagtcgctgagggatgtagaaagttgtagaaggcagagggcgcattgggggtgtttgctttcctccattgcagctcttgcggtcgcactagtg
>net1_stem1-7-8i_rep3+shape
gcttcgatatccgcatgctaaaaatgacttagtgtattttagactactgaaaggaaccacaggaagggttggtctcaagtttttgtgttgtctgaaaagcaagagagaaggcaggagtctgggatagggaagggaagggaagagaagagaagagtagcttgtctaaagtaaattgtctggctgaaccagaggaggagccaggagcagagcacacacagtacacgaaatttctgtagaaggcagaggggatgtgaactgtgtttgctttattccataggagctcttgcggtcgcactagtg
>net1_stem1-7-8j_rep3+shape
gcttcgatatccgcatgctaaaaatgacttagtgtattttagactactgaaaggaagttaaggaagggttgggtggaagtttttgtgttgtctgaaaagcaagagagaaggcaggagtctgggatagggaagggaagggaagagaagagaagagtagcttgtctaaagtaaattgtctggctgaaccagaggaggaagtcaaagcagcctggcctgagggatgtagaaagtttgactagcgtgtcttctccttttacgtgtttgctttggtttctcatacctcttgcggtcgcactagtg
>net1_stem1-7-8comp_rep3+shape
gcttcgatatccgcatgctaaaaatgacttagtgtattttagactactgaaaggaatatgaggaagggttggcataaagtttttgtgttgtctgaaaagcaagagagaaggcaggagtctgggatagggaagggaagggaagagaagagaagagtagcttgtctaaagtaaattgtctggctgaaccagaggaggacgggtaagcagtacccgctgagggatgtagaaagttgtagaaggcagagggctgctcttaagtgtttgcttttttaagtgcaagctcttgcggtcgcactagtg
>net1_stem1-7-8i_rep4+shape
gcttcgatatccgcatgctaaaaatgacttagtgtattttagactactgaaaggaaccacaggaagggttggcccaaagtttttgtgttgtctgaaaagcaagagagaaggcaggagtctgggatagggaagggaagggaagagaagagaagagtagcttgtctaaagtaaattgtctggctgaaccagaggaggagccaggagcagtacactcgcagcctaaaaaagtcatgtagaaggcagaggggatgtgaactgtgtttgctttcttgcatatcaactcttgcggtcgcactagtg
>net1_stem1-7-8j_rep4+shape
gcttcgatatccgcatgctaaaaatgacttagtgtattttagactactgaaaggaagagaaggaagggttgggtggaagtttttgtgttgtctgaaaagcaagagagaaggcaggagtctgggatagggaagggaagggaagagaagagaagagtagcttgtctaaagtaaattgtctggctgaaccagaggaggataagatagcagcctggcctgagggatgtagaaagttaaaacagtatgctcctcctttgtacgtgtttgctttggtttctcatacctcttgcggtcgcactagtg
>net1_stem1-7-8comp_rep4+shape
gcttcgatatccgcatgctaaaaatgacttagtgtattttagactactgaaaggaaaataaggaagggttggtattaagtttttgtgttgtctgaaaagcaagagagaaggcaggagtctgggatagggaagggaagggaagagaagagaagagtagcttgtctaaagtaaattgtctggctgaaccagaggaggacagcccagcaggggctgctgagggatgtagaaagttgtagaaggcagagggacaattgtaggtgtttgctttcttacatttgatctcttgcggtcgcactagtg
>net1_stem2-3-4i_rep1+shape
gcttcgatatccgcatgctaaaaatgacttagtgtattttagactactgaaaggaaccacaggaagggttgggtggaaggaccggtcgtacactcttaaaaagagagaaggcaggaaggggggatagggaagggaagggaagagaagagaagagtagtaagatcaaagtaaattgtctggctgaaccagaggaggagccaggagcagcctggcctgagggatgtagaaagttgtagaaggcagaggggatgtgaactgtgtttgctttggtttctcatacctcttgcggtcgcactagtg
>net1_stem2-3-4j_rep1+shape
gcttcgatatccgcatgctaaaaatgacttagttcaggcactctttgtccttcgaaccacaggaagggttgggtggaagtttttgtgttgtctgaaaagcaagagagatattaggagtctgggatagggaagggaagggaagagatatgtgtagtagcttgtctaaagtaaattgtctggctgaaccagaggaggagccaggagcagcctggcctgagggatgtagaaagttgtagaaggcagaggggatgtgaactgtgtttgctttggtttctcatacctcttgcggtcgcactagtg
>net1_stem2-3-4comp_rep1+shape
gcttcgatatccgcatgctaaaaatgacttagttgacgcagcgttcgttttttgaaccacaggaagggttgggtggaagaaaaagtcgtacgctgcgacaaagagagagttaaggataacgggatagggaagggaagggaagagatttgctaagtagtaggaaaaaagtaaattgtctggctgaaccagaggaggagccaggagcagcctggcctgagggatgtagaaagttgtagaaggcagaggggatgtgaactgtgtttgctttggtttctcatacctcttgcggtcgcactagtg
>net1_stem2-3-4i_rep2+shape
gcttcgatatccgcatgctaaaaatgacttagtgtattttagactactgaaaggaaccacaggaagggttgggtggaagcgaaggtcgtcggatctcaataagagagaaggcaggatgtagggatagggaagggaagggaagagaagagaagagtagggcgcgcaaagtaaattgtctggctgaaccagaggaggagccaggagcagcctggcctgagggatgtagaaagttgtagaaggcagaggggatgtgaactgtgtttgctttggtttctcatacctcttgcggtcgcactagtg
>net1_stem2-3-4j_rep2+shape
gcttcgatatccgcatgctaaaaatgacttagttgagacattgtttttttgttgaaccacaggaagggttgggtggaagtttttgtgttgtctgaaaagcaagagagattctaggagtctgggatagggaagggaagggaagagattggcgcagtagcttgtctaaagtaaattgtctggctgaaccagaggaggagccaggagcagcctggcctgagggatgtagaaagttgtagaaggcagaggggatgtgaactgtgtttgctttggtttctcatacctcttgcggtcgcactagtg
>net1_stem2-3-4comp_rep2+shape
gcttcgatatccgcatgctaaaaatgacttagtcaacccgtctatggtgtgccgaaccacaggaagggttgggtggaagggcacgtccttagacgggatgaagagagatcgaaggatcgagggatagggaagggaagggaagagactcgcctagtagaggggagaaagtaaattgtctggctgaaccagaggaggagccaggagcagcctggcctgagggatgtagaaagttgtagaaggcagaggggatgtgaactgtgtttgctttggtttctcatacctcttgcggtcgcactagtg
>net1_stem2-3-4i_rep3+shape
gcttcgatatccgcatgctaaaaatgacttagtgtattttagactactgaaaggaaccacaggaagggttgggtggaagagagcgtactcaggcttcacaaagagagaaggcaggacagcgggatagggaagggaagggaagagaagagaagagtagtcggcagaaagtaaattgtctggctgaaccagaggaggagccaggagcagcctggcctgagggatgtagaaagttgtagaaggcagaggggatgtgaactgtgtttgctttggtttctcatacctcttgcggtcgcactagtg
>net1_stem2-3-4j_rep3+shape
gcttcgatatccgcatgctaaaaatgacttagttaaagacctcgtgttcgtgtgaaccacaggaagggttgggtggaagtttttgtgttgtctgaaaagcaagagagacaagaggagtctgggatagggaagggaagggaagagactcgtctagtagcttgtctaaagtaaattgtctggctgaaccagaggaggagccaggagcagcctggcctgagggatgtagaaagttgtagaaggcagaggggatgtgaactgtgtttgctttggtttctcatacctcttgcggtcgcactagtg
>net1_stem2-3-4comp_rep3+shape
gcttcgatatccgcatgctaaaaatgacttagtataggctcagtttgtcgcgcgaaccacaggaagggttgggtggaaggcgcggtcatactgagccaataagagagattggaggaccaagggatagggaagggaagggaagagagaggggtagtagaccgctcaaagtaaattgtctggctgaaccagaggaggagccaggagcagcctggcctgagggatgtagaaagttgtagaaggcagaggggatgtgaactgtgtttgctttggtttctcatacctcttgcggtcgcactagtg
>net1_stem2-3-4i_rep4+shape
gcttcgatatccgcatgctaaaaatgacttagtgtattttagactactgaaaggaaccacaggaagggttgggtggaagaccacgtaatagagttggataaagagagaaggcaggaaggggggatagggaagggaagggaagagaagagaagagtaggcggaagaaagtaaattgtctggctgaaccagaggaggagccaggagcagcctggcctgagggatgtagaaagttgtagaaggcagaggggatgtgaactgtgtttgctttggtttctcatacctcttgcggtcgcactagtg
>net1_stem2-3-4j_rep4+shape
gcttcgatatccgcatgctaaaaatgacttagtacaccgacccgtcattctttgaaccacaggaagggttgggtggaagtttttgtgttgtctgaaaagcaagagagagattaggagtctgggatagggaagggaagggaagagattcgctcagtagcttgtctaaagtaaattgtctggctgaaccagaggaggagccaggagcagcctggcctgagggatgtagaaagttgtagaaggcagaggggatgtgaactgtgtttgctttggtttctcatacctcttgcggtcgcactagtg
>net1_stem2-3-4comp_rep4+shape
gcttcgatatccgcatgctaaaaatgacttagttaacccatacgtcatcccgcgaaccacaggaagggttgggtggaaggcggggttgtcgtatgggataaagagagagttgaggacaacgggatagggaagggaagggaagagatcggggaagtagtccgcgaaaagtaaattgtctggctgaaccagaggaggagccaggagcagcctggcctgagggatgtagaaagttgtagaaggcagaggggatgtgaactgtgtttgctttggtttctcatacctcttgcggtcgcactagtg
>net1_stem2-3-5i_rep1+shape
gcttcgatatccgcatgctaaaaatgacttagtgtattttagactactgaaaggaaccacaggaagggttgggtggaagccggggttattcgaacctaagaagagagaaggcaggacggggggatagggaagggaagggaagagaagagaagagtagcttgtctaaagtaaattgctaggacgaaccagaggaggagccaggagcagcctggcctgagggatgtagaaagttgtagaaggcagaggggatgtgaactgtgtttgctttggtttctcatacctcttgcggtcgcactagtg
>net1_stem2-3-5j_rep1+shape
gcttcgatatccgcatgctaaaaatgacttagttaaacgacctgttatattctgaaccacaggaagggttgggtggaagtttttgtgttgtctgaaaagcaagagagatcttaggagtctgggatagccaaaccaagggaagagaagagaagagtagcttgtctaaagtaaattgtctggctgaaccagaggaggagccaggagcagcctggcctgagggatgtagaaagttgtagaaggcagaggggatgtgaactgtgtttgctttggtttctcatacctcttgcggtcgcactagtg
>net1_stem2-3-5comp_rep1+shape
gcttcgatatccgcatgctaaaaatgacttagtataggagcatatcttccggggaaccacaggaagggttgggtggaagcccgggtagttatgctccaataagagagattggaggaccaagggataggcaacacaagggaagagaagagaagagtagcttgtctaaagtaaattggtggggcgaaccagaggaggagccaggagcagcctggcctgagggatgtagaaagttgtagaaggcagaggggatgtgaactgtgtttgctttggtttctcatacctcttgcggtcgcactagtg
>net1_stem2-3-5i_rep2+shape
gcttcgatatccgcatgctaaaaatgacttagtgtattttagactactgaaaggaaccacaggaagggttgggtggaagccaacgtcgtactaccgcaagaagagagaaggcaggacgacgggatagggaagggaagggaagagaagagaagagtagcttgtctaaagtaaattgaacgggagaaccagaggaggagccaggagcagcctggcctgagggatgtagaaagttgtagaaggcagaggggatgtgaactgtgtttgctttggtttctcatacctcttgcggtcgcactagtg
>net1_stem2-3-5j_rep2+shape
gcttcgatatccgcatgctaaaaatgacttagtccacgaacacgtctttgtccgaaccacaggaagggttgggtggaagtttttgtgttgtctgaaaagcaagagagacaataggagtctgggatagttaataaaagggaagagaagagaagagtagcttgtctaaagtaaattgtctggctgaaccagaggaggagccaggagcagcctggcctgagggatgtagaaagttgtagaaggcagaggggatgtgaactgtgtttgctttggtttctcatacctcttgcggtcgcactagtg
>net1_stem2-3-5comp_rep2+shape
gcttcgatatccgcatgctaaaaatgacttagtcaagcgatccatcatggtgcgaaccacaggaagggttgggtggaaggcaccgttgttggatcgcatgaagagagaccttaggaaagggggatagccaagtgaagggaagagaagagaagagtagcttgtctaaagtaaattgcacgggggaaccagaggaggagccaggagcagcctggcctgagggatgtagaaagttgtagaaggcagaggggatgtgaactgtgtttgctttggtttctcatacctcttgcggtcgcactagtg
>net1_stem2-3-5i_rep3+shape
gcttcgatatccgcatgctaaaaatgacttagtgtattttagactactgaaaggaaccacaggaagggttgggtggaagaggacgtcctaatgcgtcatgaagagagaaggcaggacggagggatagggaagggaagggaagagaagagaagagtagcttgtctaaagtaaattggagggaagaaccagaggaggagccaggagcagcctggcctgagggatgtagaaagttgtagaaggcagaggggatgtgaactgtgtttgctttggtttctcatacctcttgcggtcgcactagtg
>net1_stem2-3-5j_rep3+shape
gcttcgatatccgcatgctaaaaatgacttagtagacacgttcttcatccgtagaaccacaggaagggttgggtggaagtttttgtgttgtctgaaaagcaagagagagtcgaggagtctgggatagttaacataagggaagagaagagaagagtagcttgtctaaagtaaattgtctggctgaaccagaggaggagccaggagcagcctggcctgagggatgtagaaagttgtagaaggcagaggggatgtgaactgtgtttgctttggtttctcatacctcttgcggtcgcactagtg
>net1_stem2-3-5comp_rep3+shape
gcttcgatatccgcatgctaaaaatgacttagtcgaagatcacattgttgcgggaaccacaggaagggttgggtggaagccgcagtcattgtgatctacgaagagagactgaaggatcaggggatagcaaatagaagggaagagaagagaagagtagcttgtctaaagtaaattgctaggtggaaccagaggaggagccaggagcagcctggcctgagggatgtagaaagttgtagaaggcagaggggatgtgaactgtgtttgctttggtttctcatacctcttgcggtcgcactagtg
>net1_stem2-3-5i_rep4+shape
gcttcgatatccgcatgctaaaaatgacttagtgtattttagactactgaaaggaaccacaggaagggttgggtggaagggcacgtccttagatcgcatgaagagagaaggcaggatgacgggatagggaagggaagggaagagaagagaagagtagcttgtctaaagtaaattgctagggcgaaccagaggaggagccaggagcagcctggcctgagggatgtagaaagttgtagaaggcagaggggatgtgaactgtgtttgctttggtttctcatacctcttgcggtcgcactagtg
>net1_stem2-3-5j_rep4+shape
gcttcgatatccgcatgctaaaaatgacttagtcaaacgcgagtttttacggtgaaccacaggaagggttgggtggaagtttttgtgttgtctgaaaagcaagagagactagaggagtctgggatagccaacctaagggaagagaagagaagagtagcttgtctaaagtaaattgtctggctgaaccagaggaggagccaggagcagcctggcctgagggatgtagaaagttgtagaaggcagaggggatgtgaactgtgtttgctttggtttctcatacctcttgcggtcgcactagtg
>net1_stem2-3-5comp_rep4+shape
gcttcgatatccgcatgctaaaaatgacttagtagagcatgtcattatcggctgaaccacaggaagggttgggtggaagagccggttattgacatgcactaagagagactcaaggatgaggggatagtaaagccaagggaagagaagagaagagtagcttgtctaaagtaaattgggcggtagaaccagaggaggagccaggagcagcctggcctgagggatgtagaaagttgtagaaggcagaggggatgtgaactgtgtttgctttggtttctcatacctcttgcggtcgcactagtg
>net1_stem2-3-6i_rep1+shape
gcttcgatatccgcatgctaaaaatgacttagtgtattttagactactgaaaggaaccacaggaagggttgggtggaagcgccggttgtcaacatggaataagagagaaggcaggaactagggatagggaagggaagggaagagaagagaagagtagcttgtctaaagtaaattgtctggctgaatgagaggaggagccaggagcagcctggcctgagggatgtagaaagttgtagaaggcagaggggatgtgaactgtgtttgctttggtttctcatacctcttgcggtcgcactagtg
>net1_stem2-3-6j_rep1+shape
gcttcgatatccgcatgctaaaaatgacttagttgaacacgcttttatacctagaaccacaggaagggttgggtggaagtttttgtgttgtctgaaaagcaagagagacctgaggagtctgctatagggaagggaagggaagagaagagaagagtagcttgtctaaagtaaattgtctggctgaaccagaggaggagccaggagcagcctggcctgagggatgtagaaagttgtagaaggcagaggggatgtgaactgtgtttgctttggtttctcatacctcttgcggtcgcactagtg
>net1_stem2-3-6comp_rep1+shape
gcttcgatatccgcatgctaaaaatgacttagtctaaacagaggtgatcgctcgaaccacaggaagggttgggtggaaggagcggttctcctctgttaagaagagagatcggaggaccgagtaatagggaagggaagggaagagaagagaagagtagcttgtctaaagtaaattgtctggctgaataagaggaggagccaggagcagcctggcctgagggatgtagaaagttgtagaaggcagaggggatgtgaactgtgtttgctttggtttctcatacctcttgcggtcgcactagtg
>net1_stem2-3-6i_rep2+shape
gcttcgatatccgcatgctaaaaatgacttagtgtattttagactactgaaaggaaccacaggaagggttgggtggaagcaagcgtcatcatatgtgaataagagagaaggcaggatatagggatagggaagggaagggaagagaagagaagagtagcttgtctaaagtaaattgtctggctgaagtagaggaggagccaggagcagcctggcctgagggatgtagaaagttgtagaaggcagaggggatgtgaactgtgtttgctttggtttctcatacctcttgcggtcgcactagtg
>net1_stem2-3-6j_rep2+shape
gcttcgatatccgcatgctaaaaatgacttagttaacgacttcgtggtatcctgaaccacaggaagggttgggtggaagtttttgtgttgtctgaaaagcaagagagagttgaggagtctgtaatagggaagggaagggaagagaagagaagagtagcttgtctaaagtaaattgtctggctgaaccagaggaggagccaggagcagcctggcctgagggatgtagaaagttgtagaaggcagaggggatgtgaactgtgtttgctttggtttctcatacctcttgcggtcgcactagtg
>net1_stem2-3-6comp_rep2+shape
gcttcgatatccgcatgctaaaaatgacttagtataacaacattttttttggcgaaccacaggaagggttgggtggaaggccaagtaataatgttgtaataagagagagcggaggaccgcgctatagggaagggaagggaagagaagagaagagtagcttgtctaaagtaaattgtctggctgaaagagaggaggagccaggagcagcctggcctgagggatgtagaaagttgtagaaggcagaggggatgtgaactgtgtttgctttggtttctcatacctcttgcggtcgcactagtg
>net1_stem2-3-6i_rep3+shape
gcttcgatatccgcatgctaaaaatgacttagtgtattttagactactgaaaggaaccacaggaagggttgggtggaaggaaaggttattcagtgtcaaaaagagagaaggcaggaaaaggggatagggaagggaagggaagagaagagaagagtagcttgtctaaagtaaattgtctggctgaaagagaggaggagccaggagcagcctggcctgagggatgtagaaagttgtagaaggcagaggggatgtgaactgtgtttgctttggtttctcatacctcttgcggtcgcactagtg
>net1_stem2-3-6j_rep3+shape
gcttcgatatccgcatgctaaaaatgacttagttaagaaccccattttcggcagaaccacaggaagggttgggtggaagtttttgtgttgtctgaaaagcaagagagactttaggagtctgtaatagggaagggaagggaagagaagagaagagtagcttgtctaaagtaaattgtctggctgaaccagaggaggagccaggagcagcctggcctgagggatgtagaaagttgtagaaggcagaggggatgtgaactgtgtttgctttggtttctcatacctcttgcggtcgcactagtg
>net1_stem2-3-6comp_rep3+shape
gcttcgatatccgcatgctaaaaatgacttagtcaagggttctttcttcgcgcgaaccacaggaagggttgggtggaaggcgcggtagtaagaacccatgaagagagagttgaggacaacgtcatagggaagggaagggaagagaagagaagagtagcttgtctaaagtaaattgtctggctgaagaagaggaggagccaggagcagcctggcctgagggatgtagaaagttgtagaaggcagaggggatgtgaactgtgtttgctttggtttctcatacctcttgcggtcgcactagtg
>net1_stem2-3-6i_rep4+shape
gcttcgatatccgcatgctaaaaatgacttagtgtattttagactactgaaaggaaccacaggaagggttgggtggaagagagggtactaaaccctcaaaaagagagaaggcaggataaagggatagggaagggaagggaagagaagagaagagtagcttgtctaaagtaaattgtctggctgaaggagaggaggagccaggagcagcctggcctgagggatgtagaaagttgtagaaggcagaggggatgtgaactgtgtttgctttggtttctcatacctcttgcggtcgcactagtg
>net1_stem2-3-6j_rep4+shape
gcttcgatatccgcatgctaaaaatgacttagttaaacgggtgatgattgtctgaaccacaggaagggttgggtggaagtttttgtgttgtctgaaaagcaagagagaccaaaggagtctgtaatagggaagggaagggaagagaagagaagagtagcttgtctaaagtaaattgtctggctgaaccagaggaggagccaggagcagcctggcctgagggatgtagaaagttgtagaaggcagaggggatgtgaactgtgtttgctttggtttctcatacctcttgcggtcgcactagtg
>net1_stem2-3-6comp_rep4+shape
gcttcgatatccgcatgctaaaaatgacttagtagagacagcggttttgggctgaaccacaggaagggttgggtggaagagcccgtaatccgctgtcactaagagagacctaaggatagggcaatagggaagggaagggaagagaagagaagagtagcttgtctaaagtaaattgtctggctgaatgagaggaggagccaggagcagcctggcctgagggatgtagaaagttgtagaaggcagaggggatgtgaactgtgtttgctttggtttctcatacctcttgcggtcgcactagtg
>net1_stem2-3-7i_rep1+shape
gcttcgatatccgcatgctaaaaatgacttagtgtattttagactactgaaaggaaccacaggaagggttgggtggaagcgcaagtcattgtgacgcaagaagagagaaggcaggataaggggatagggaagggaagggaagagaagagaagagtagcttgtctaaagtaaattgtctggctgaaccagaggaggagccaggagcaggagtcaccaagaacctgacagtcctgtagaaggcagaggggatgtgaactgtgtttgctttggtttctcatacctcttgcggtcgcactagtg
>net1_stem2-3-7j_rep1+shape
gcttcgatatccgcatgctaaaaatgacttagtaaacagatttttctttccttgaaccacaggaagggttgggtggaagtttttgtgttgtctgaaaagcaagagagagtcgaggagtctgggatagggaagggaagggaagagaagagaagagtagcttgtctaaagtaaattgtctggctgaaccagaggaggatgtgacagcagcctggcctgagggatgtagaaagttgtagaaggcagaggggatgtgaactgtgtttgctttggtttctcatacctcttgcggtcgcactagtg
>net1_stem2-3-7comp_rep1+shape
gcttcgatatccgcatgctaaaaatgacttagtaaaagaaccgttcgtcttcggaaccacaggaagggttgggtggaagcgaaggtcgtacggttctattaagagagagataaggatatcgggatagggaagggaagggaagagaagagaagagtagcttgtctaaagtaaattgtctggctgaaccagaggaggaatacccagcaggggtatctgagggatgtagaaagttgtagaaggcagaggggatgtgaactgtgtttgctttggtttctcatacctcttgcggtcgcactagtg
>net1_stem2-3-7i_rep2+shape
gcttcgatatccgcatgctaaaaatgacttagtgtattttagactactgaaaggaaccacaggaagggttgggtggaaggaccagtcgttaaacgcgacaaagagagaaggcaggacctggggatagggaagggaagggaagagaagagaagagtagcttgtctaaagtaaattgtctggctgaaccagaggaggagccaggagcagatatctcctagacggtaatacgagtgtagaaggcagaggggatgtgaactgtgtttgctttggtttctcatacctcttgcggtcgcactagtg
>net1_stem2-3-7j_rep2+shape
gcttcgatatccgcatgctaaaaatgacttagtcgagacctccgtgtttcccagaaccacaggaagggttgggtggaagtttttgtgttgtctgaaaagcaagagagagcaaaggagtctgggatagggaagggaagggaagagaagagaagagtagcttgtctaaagtaaattgtctggctgaaccagaggaggatagttcagcagcctggcctgagggatgtagaaagttgtagaaggcagaggggatgtgaactgtgtttgctttggtttctcatacctcttgcggtcgcactagtg
>net1_stem2-3-7comp_rep2+shape
gcttcgatatccgcatgctaaaaatgacttagtcaaaacggccatgatcttcggaaccacaggaagggttgggtggaagcgaaggttcttggccgttatgaagagagagcttaggaaagcgggatagggaagggaagggaagagaagagaagagtagcttgtctaaagtaaattgtctggctgaaccagaggaggaagtgaaagcagttcactctgagggatgtagaaagttgtagaaggcagaggggatgtgaactgtgtttgctttggtttctcatacctcttgcggtcgcactagtg
>net1_stem2-3-7i_rep3+shape
gcttcgatatccgcatgctaaaaatgacttagtgtattttagactactgaaaggaaccacaggaagggttgggtggaagaaacggtaatcatatcgtactaagagagaaggcaggaacgagggatagggaagggaagggaagagaagagaagagtagcttgtctaaagtaaattgtctggctgaaccagaggaggagccaggagcaggtgcttcatagacccacataggtatgtagaaggcagaggggatgtgaactgtgtttgctttggtttctcatacctcttgcggtcgcactagtg
>net1_stem2-3-7j_rep3+shape
gcttcgatatccgcatgctaaaaatgacttagtacacaacgccgtgttagggagaaccacaggaagggttgggtggaagtttttgtgttgtctgaaaagcaagagagacaagaggagtctgggatagggaagggaagggaagagaagagaagagtagcttgtctaaagtaaattgtctggctgaaccagaggaggacggtatagcagcctggcctgagggatgtagaaagttgtagaaggcagaggggatgtgaactgtgtttgctttggtttctcatacctcttgcggtcgcactagtg
>net1_stem2-3-7comp_rep3+shape
gcttcgatatccgcatgctaaaaatgacttagtagaggctcccgtgatcttgtgaaccacaggaagggttgggtggaagacaaggttctcgggagccactaagagagatagaaggatctagggatagggaagggaagggaagagaagagaagagtagcttgtctaaagtaaattgtctggctgaaccagaggaggatgacccagcaggggtcactgagggatgtagaaagttgtagaaggcagaggggatgtgaactgtgtttgctttggtttctcatacctcttgcggtcgcactagtg
>net1_stem2-3-7i_rep4+shape
gcttcgatatccgcatgctaaaaatgacttagtgtattttagactactgaaaggaaccacaggaagggttgggtggaagcccgcgtactagaactccacaaagagagaaggcaggaagaagggatagggaagggaagggaagagaagagaagagtagcttgtctaaagtaaattgtctggctgaaccagaggaggagccaggagcaggacttacccagaaccacaaacttctgtagaaggcagaggggatgtgaactgtgtttgctttggtttctcatacctcttgcggtcgcactagtg
>net1_stem2-3-7j_rep4+shape
gcttcgatatccgcatgctaaaaatgacttagtacagacacctgtcgtaccgtgaaccacaggaagggttgggtggaagtttttgtgttgtctgaaaagcaagagagataagaggagtctgggatagggaagggaagggaagagaagagaagagtagcttgtctaaagtaaattgtctggctgaaccagaggaggatttgatagcagcctggcctgagggatgtagaaagttgtagaaggcagaggggatgtgaactgtgtttgctttggtttctcatacctcttgcggtcgcactagtg
>net1_stem2-3-7comp_rep4+shape
gcttcgatatccgcatgctaaaaatgacttagtcaacgagtcgatgtttccgtgaaccacaggaagggttgggtggaagacggagtacttcgactcgatgaagagagagtggaggaccacgggatagggaagggaagggaagagaagagaagagtagcttgtctaaagtaaattgtctggctgaaccagaggaggacaatttagcagaaattgctgagggatgtagaaagttgtagaaggcagaggggatgtgaactgtgtttgctttggtttctcatacctcttgcggtcgcactagtg
>net1_stem2-3-8i_rep1+shape
gcttcgatatccgcatgctaaaaatgacttagtgtattttagactactgaaaggaaccacaggaagggttgggtggaagagaacgtaatactactgcaagaagagagaaggcaggacctggggatagggaagggaagggaagagaagagaagagtagcttgtctaaagtaaattgtctggctgaaccagaggaggagccaggagcagcctggcctgagggatgtagaaagttgtagaaggcagaggggatgtgaactgtgtttgctttaatacgttgaatctcttgcggtcgcactagtg
>net1_stem2-3-8j_rep1+shape
gcttcgatatccgcatgctaaaaatgacttagttcaggggcccatcatctgctgaaccacaggaagggttgggtggaagtttttgtgttgtctgaaaagcaagagagagattaggagtctgggatagggaagggaagggaagagaagagaagagtagcttgtctaaagtaaattgtctggctgaaccagaggaggagccaggagcagcctggcctgagggatgtagaaagtttgatcagctcgccccatcattcggagtgtttgctttggtttctcatacctcttgcggtcgcactagtg
>net1_stem2-3-8comp_rep1+shape
gcttcgatatccgcatgctaaaaatgacttagtagaccatgtgttgttcccctgaaccacaggaagggttgggtggaagagggggtactacacatggactaagagagagattaggaaatcgggatagggaagggaagggaagagaagagaagagtagcttgtctaaagtaaattgtctggctgaaccagaggaggagccaggagcagcctggcctgagggatgtagaaagttgtagaaggcagagggagcatcgcatgtgtttgctttattgcgttgcatctcttgcggtcgcactagtg
>net1_stem2-3-8i_rep2+shape
gcttcgatatccgcatgctaaaaatgacttagtgtattttagactactgaaaggaaccacaggaagggttgggtggaagaaacagttcttagatgcgatgaagagagaaggcaggacggggggatagggaagggaagggaagagaagagaagagtagcttgtctaaagtaaattgtctggctgaaccagaggaggagccaggagcagcctggcctgagggatgtagaaagttgtagaaggcagaggggatgtgaactgtgtttgctttcatcgatgggatctcttgcggtcgcactagtg
>net1_stem2-3-8j_rep2+shape
gcttcgatatccgcatgctaaaaatgacttagtcaagaacgccttggtagggtgaaccacaggaagggttgggtggaagtttttgtgttgtctgaaaagcaagagagacctaaggagtctgggatagggaagggaagggaagagaagagaagagtagcttgtctaaagtaaattgtctggctgaaccagaggaggagccaggagcagcctggcctgagggatgtagaaagtttgaatagctggctctatcttcgtacgtgtttgctttggtttctcatacctcttgcggtcgcactagtg
>net1_stem2-3-8comp_rep2+shape
gcttcgatatccgcatgctaaaaatgacttagtagagactgcgttgttctcccgaaccacaggaagggttgggtggaaggggaggtactacgcagtcactaagagagagtgaaggatcacgggatagggaagggaagggaagagaagagaagagtagcttgtctaaagtaaattgtctggctgaaccagaggaggagccaggagcagcctggcctgagggatgtagaaagttgtagaaggcagagggatactactttgtgtttgctttaatagttgtaatctcttgcggtcgcactagtg
>net1_stem2-3-8i_rep3+shape
gcttcgatatccgcatgctaaaaatgacttagtgtattttagactactgaaaggaaccacaggaagggttgggtggaagagcgcgtcattggaagttactaagagagaaggcaggaaggggggatagggaagggaagggaagagaagagaagagtagcttgtctaaagtaaattgtctggctgaaccagaggaggagccaggagcagcctggcctgagggatgtagaaagttgtagaaggcagaggggatgtgaactgtgtttgcttttatacgtatcagctcttgcggtcgcactagtg
>net1_stem2-3-8j_rep3+shape
gcttcgatatccgcatgctaaaaatgacttagtaaaacacgctttcattgctcgaaccacaggaagggttgggtggaagtttttgtgttgtctgaaaagcaagagagagttaaggagtctgggatagggaagggaagggaagagaagagaagagtagcttgtctaaagtaaattgtctggctgaaccagaggaggagccaggagcagcctggcctgagggatgtagaaagtttgatcagaatgtcacttgcttgcaagtgtttgctttggtttctcatacctcttgcggtcgcactagtg
>net1_stem2-3-8comp_rep3+shape
gcttcgatatccgcatgctaaaaatgacttagttgagggggtggtcatcgtttgaaccacaggaagggttgggtggaagaaacggttgtccacccccacaaagagagattttaggaaaaagggatagggaagggaagggaagagaagagaagagtagcttgtctaaagtaaattgtctggctgaaccagaggaggagccaggagcagcctggcctgagggatgtagaaagttgtagaaggcagagggatcttatgaggtgtttgctttcttcattagaatctcttgcggtcgcactagtg
>net1_stem2-3-8i_rep4+shape
gcttcgatatccgcatgctaaaaatgacttagtgtattttagactactgaaaggaaccacaggaagggttgggtggaagcgggagtagtcaactcctacgaagagagaaggcaggaacgcgggatagggaagggaagggaagagaagagaagagtagcttgtctaaagtaaattgtctggctgaaccagaggaggagccaggagcagcctggcctgagggatgtagaaagttgtagaaggcagaggggatgtgaactgtgtttgcttttctaggttgaatctcttgcggtcgcactagtg
>net1_stem2-3-8j_rep4+shape
gcttcgatatccgcatgctaaaaatgacttagttcaagcctttattgtttctagaaccacaggaagggttgggtggaagtttttgtgttgtctgaaaagcaagagagaccataggagtctgggatagggaagggaagggaagagaagagaagagtagcttgtctaaagtaaattgtctggctgaaccagaggaggagccaggagcagcctggcctgagggatgtagaaagttccattagagcggctcagaatcccgcgtgtttgctttggtttctcatacctcttgcggtcgcactagtg
>net1_stem2-3-8comp_rep4+shape
gcttcgatatccgcatgctaaaaatgacttagtataccgggctgttattgggcgaaccacaggaagggttgggtggaaggcccagttatcagcccggaataagagagacccgaggacggggggatagggaagggaagggaagagaagagaagagtagcttgtctaaagtaaattgtctggctgaaccagaggaggagccaggagcagcctggcctgagggatgtagaaagttgtagaaggcagagggtggttcttttgtgtttgctttaataagtaccaactcttgcggtcgcactagtg
>net1_stem2-4-5i_rep1+shape
gcttcgatatccgcatgctaaaaatgacttagtgtattttagactactgaaaggaaccacaggaagggttgggtggaagagaaagttattggaacgcactaagagagaaggcaggagtctgggatagggaagggaagggaagagaagagaagagtagagcgctcaaagtaaattgaaggggggaaccagaggaggagccaggagcagcctggcctgagggatgtagaaagttgtagaaggcagaggggatgtgaactgtgtttgctttggtttctcatacctcttgcggtcgcactagtg
>net1_stem2-4-5j_rep1+shape
gcttcgatatccgcatgctaaaaatgacttagtccagaccccgttcttatttagaaccacaggaagggttgggtggaagtttttgtgttgtctgaaaagcaagagagaaggcaggagtctgggatagtaaactcaagggaagagatctgtctagtagcttgtctaaagtaaattgtctggctgaaccagaggaggagccaggagcagcctggcctgagggatgtagaaagttgtagaaggcagaggggatgtgaactgtgtttgctttggtttctcatacctcttgcggtcgcactagtg
>net1_stem2-4-5comp_rep1+shape
gcttcgatatccgcatgctaaaaatgacttagtcgaacggctcgtcatctcccgaaccacaggaagggttgggtggaaggggaggttgtcgagccgtacgaagagagaaggcaggagtctgggataggaaatccaagggaagagagaggtgcagtaggcagctcaaagtaaattgggaggtcgaaccagaggaggagccaggagcagcctggcctgagggatgtagaaagttgtagaaggcagaggggatgtgaactgtgtttgctttggtttctcatacctcttgcggtcgcactagtg
>net1_stem2-4-5i_rep2+shape
gcttcgatatccgcatgctaaaaatgacttagtgtattttagactactgaaaggaaccacaggaagggttgggtggaagcccgggtactcgaattttaataagagagaaggcaggagtctgggatagggaagggaagggaagagaagagaagagtaggacgggcaaagtaaattggtagggggaaccagaggaggagccaggagcagcctggcctgagggatgtagaaagttgtagaaggcagaggggatgtgaactgtgtttgctttggtttctcatacctcttgcggtcgcactagtg
>net1_stem2-4-5j_rep2+shape
gcttcgatatccgcatgctaaaaatgacttagtagagaagtccgtgatttcgcgaaccacaggaagggttgggtggaagtttttgtgttgtctgaaaagcaagagagaaggcaggagtctgggatagctaaaacaagggaagagagaggtgaagtagcttgtctaaagtaaattgtctggctgaaccagaggaggagccaggagcagcctggcctgagggatgtagaaagttgtagaaggcagaggggatgtgaactgtgtttgctttggtttctcatacctcttgcggtcgcactagtg
>net1_stem2-4-5comp_rep2+shape
gcttcgatatccgcatgctaaaaatgacttagtcaacgcggacgtcttcttttgaaccacaggaagggttgggtggaagaaaaggtagtcgtccgcgatgaagagagaaggcaggagtctgggatagtaaagtcaagggaagagatcggcttagtagaaggcgaaaagtaaattggacggtagaaccagaggaggagccaggagcagcctggcctgagggatgtagaaagttgtagaaggcagaggggatgtgaactgtgtttgctttggtttctcatacctcttgcggtcgcactagtg
>net1_stem2-4-5i_rep3+shape
gcttcgatatccgcatgctaaaaatgacttagtgtattttagactactgaaaggaaccacaggaagggttgggtggaagaaaacgtccttagaagttaataagagagaaggcaggagtctgggatagggaagggaagggaagagaagagaagagtagtccgggcaaagtaaattgatggggagaaccagaggaggagccaggagcagcctggcctgagggatgtagaaagttgtagaaggcagaggggatgtgaactgtgtttgctttggtttctcatacctcttgcggtcgcactagtg
>net1_stem2-4-5j_rep3+shape
gcttcgatatccgcatgctaaaaatgacttagttgacccgcagatcgtacgcagaaccacaggaagggttgggtggaagtttttgtgttgtctgaaaagcaagagagaaggcaggagtctgggatagacaatctaagggaagagaccggtgcagtagcttgtctaaagtaaattgtctggctgaaccagaggaggagccaggagcagcctggcctgagggatgtagaaagttgtagaaggcagaggggatgtgaactgtgtttgctttggtttctcatacctcttgcggtcgcactagtg
>net1_stem2-4-5comp_rep3+shape
gcttcgatatccgcatgctaaaaatgacttagttgacaaagtcgtcttctgcggaaccacaggaagggttgggtggaagcgcaggtagtcgactttgacaaagagagaaggcaggagtctgggatagtaaatctaagggaagagacttgggtagtagaccgaagaaagtaaattgagaggtagaaccagaggaggagccaggagcagcctggcctgagggatgtagaaagttgtagaaggcagaggggatgtgaactgtgtttgctttggtttctcatacctcttgcggtcgcactagtg
>net1_stem2-4-5i_rep4+shape
gcttcgatatccgcatgctaaaaatgacttagtgtattttagactactgaaaggaaccacaggaagggttgggtggaagcgagggtccttaaaatgtaaaaagagagaaggcaggagtctgggatagggaagggaagggaagagaagagaagagtaggccgagaaaagtaaattgaaagggcgaaccagaggaggagccaggagcagcctggcctgagggatgtagaaagttgtagaaggcagaggggatgtgaactgtgtttgctttggtttctcatacctcttgcggtcgcactagtg
>net1_stem2-4-5j_rep4+shape
gcttcgatatccgcatgctaaaaatgacttagttgaagaagttgtcgttggccgaaccacaggaagggttgggtggaagtttttgtgttgtctgaaaagcaagagagaaggcaggagtctgggatagcaaatctaagggaagagatttgctcagtagcttgtctaaagtaaattgtctggctgaaccagaggaggagccaggagcagcctggcctgagggatgtagaaagttgtagaaggcagaggggatgtgaactgtgtttgctttggtttctcatacctcttgcggtcgcactagtg
>net1_stem2-4-5comp_rep4+shape
gcttcgatatccgcatgctaaaaatgacttagtaaaagcatcgttcttgttgcgaaccacaggaagggttgggtggaaggcaacgtagtacgatgctattaagagagaaggcaggagtctgggataggaaattcaagggaagagagtcgttcagtaggaaggacaaagtaaattggaaggtcgaaccagaggaggagccaggagcagcctggcctgagggatgtagaaagttgtagaaggcagaggggatgtgaactgtgtttgctttggtttctcatacctcttgcggtcgcactagtg
>net1_stem2-4-6i_rep1+shape
gcttcgatatccgcatgctaaaaatgacttagtgtattttagactactgaaaggaaccacaggaagggttgggtggaagagaccgttatagtacgttatgaagagagaaggcaggagtctgggatagggaagggaagggaagagaagagaagagtagtacgataaaagtaaattgtctggctgaaatagaggaggagccaggagcagcctggcctgagggatgtagaaagttgtagaaggcagaggggatgtgaactgtgtttgctttggtttctcatacctcttgcggtcgcactagtg
>net1_stem2-4-6j_rep1+shape
gcttcgatatccgcatgctaaaaatgacttagtagaaacatagttgattcccagaaccacaggaagggttgggtggaagtttttgtgttgtctgaaaagcaagagagaaggcaggagtctgtaatagggaagggaagggaagagactcggtcagtagcttgtctaaagtaaattgtctggctgaaccagaggaggagccaggagcagcctggcctgagggatgtagaaagttgtagaaggcagaggggatgtgaactgtgtttgctttggtttctcatacctcttgcggtcgcactagtg
>net1_stem2-4-6comp_rep1+shape
gcttcgatatccgcatgctaaaaatgacttagtctaacattcgatctttgcttgaaccacaggaagggttgggtggaagaagcagtagttcgaatgtaagaagagagaaggcaggagtctgccatagggaagggaagggaagagacctgtttagtagaaagaggaaagtaaattgtctggctgaaggagaggaggagccaggagcagcctggcctgagggatgtagaaagttgtagaaggcagaggggatgtgaactgtgtttgctttggtttctcatacctcttgcggtcgcactagtg
>net1_stem2-4-6i_rep2+shape
gcttcgatatccgcatgctaaaaatgacttagtgtattttagactactgaaaggaaccacaggaagggttgggtggaaggccccgtcatcaacccggactaagagagaaggcaggagtctgggatagggaagggaagggaagagaagagaagagtagtgaggagaaagtaaattgtctggctgaaaaagaggaggagccaggagcagcctggcctgagggatgtagaaagttgtagaaggcagaggggatgtgaactgtgtttgctttggtttctcatacctcttgcggtcgcactagtg
>net1_stem2-4-6j_rep2+shape
gcttcgatatccgcatgctaaaaatgacttagttgaggcgcatgtttttctctgaaccacaggaagggttgggtggaagtttttgtgttgtctgaaaagcaagagagaaggcaggagtctgttatagggaagggaagggaagagacctgcctagtagcttgtctaaagtaaattgtctggctgaaccagaggaggagccaggagcagcctggcctgagggatgtagaaagttgtagaaggcagaggggatgtgaactgtgtttgctttggtttctcatacctcttgcggtcgcactagtg
>net1_stem2-4-6comp_rep2+shape
gcttcgatatccgcatgctaaaaatgacttagtcgaaagagcgtttatcggcggaaccacaggaagggttgggtggaagcgccggttatacgctcttacgaagagagaaggcaggagtctgacatagggaagggaagggaagagatccgttcagtaggaagggaaaagtaaattgtctggctgaagtagaggaggagccaggagcagcctggcctgagggatgtagaaagttgtagaaggcagaggggatgtgaactgtgtttgctttggtttctcatacctcttgcggtcgcactagtg
>net1_stem2-4-6i_rep3+shape
gcttcgatatccgcatgctaaaaatgacttagtgtattttagactactgaaaggaaccacaggaagggttgggtggaagcaggagttgtagggtggtatgaagagagaaggcaggagtctgggatagggaagggaagggaagagaagagaagagtagtgggcaaaaagtaaattgtctggctgaaatagaggaggagccaggagcagcctggcctgagggatgtagaaagttgtagaaggcagaggggatgtgaactgtgtttgctttggtttctcatacctcttgcggtcgcactagtg
>net1_stem2-4-6j_rep3+shape
gcttcgatatccgcatgctaaaaatgacttagtaaacgaggtgttggtttctagaaccacaggaagggttgggtggaagtttttgtgttgtctgaaaagcaagagagaaggcaggagtctgtcatagggaagggaagggaagagagaggggcagtagcttgtctaaagtaaattgtctggctgaaccagaggaggagccaggagcagcctggcctgagggatgtagaaagttgtagaaggcagaggggatgtgaactgtgtttgctttggtttctcatacctcttgcggtcgcactagtg
>net1_stem2-4-6comp_rep3+shape
gcttcgatatccgcatgctaaaaatgacttagtataagaagcggtggtcgtccgaaccacaggaagggttgggtggaagggacggtcctccgcttctaataagagagaaggcaggagtctgcaatagggaagggaagggaagagattcgggaagtagtccggaaaaagtaaattgtctggctgaatgagaggaggagccaggagcagcctggcctgagggatgtagaaagttgtagaaggcagaggggatgtgaactgtgtttgctttggtttctcatacctcttgcggtcgcactagtg
>net1_stem2-4-6i_rep4+shape
gcttcgatatccgcatgctaaaaatgacttagtgtattttagactactgaaaggaaccacaggaagggttgggtggaagacacagttataagcatgtaaaaagagagaaggcaggagtctgggatagggaagggaagggaagagaagagaagagtaggccgcagaaagtaaattgtctggctgaaaaagaggaggagccaggagcagcctggcctgagggatgtagaaagttgtagaaggcagaggggatgtgaactgtgtttgctttggtttctcatacctcttgcggtcgcactagtg
>net1_stem2-4-6j_rep4+shape
gcttcgatatccgcatgctaaaaatgacttagttaacaacgtggttttaccttgaaccacaggaagggttgggtggaagtttttgtgttgtctgaaaagcaagagagaaggcaggagtctgaaatagggaagggaagggaagagacccgtctagtagcttgtctaaagtaaattgtctggctgaaccagaggaggagccaggagcagcctggcctgagggatgtagaaagttgtagaaggcagaggggatgtgaactgtgtttgctttggtttctcatacctcttgcggtcgcactagtg
>net1_stem2-4-6comp_rep4+shape
gcttcgatatccgcatgctaaaaatgacttagtttaaacttatgttgtggctcgaaccacaggaagggttgggtggaaggagccgtcatcataagttaaaaagagagaaggcaggagtctgacatagggaagggaagggaagagatccgcccagtagggggggaaaagtaaattgtctggctgaagtagaggaggagccaggagcagcctggcctgagggatgtagaaagttgtagaaggcagaggggatgtgaactgtgtttgctttggtttctcatacctcttgcggtcgcactagtg
>net1_stem2-4-7i_rep1+shape
gcttcgatatccgcatgctaaaaatgacttagtgtattttagactactgaaaggaaccacaggaagggttgggtggaagcacacgtagtcgaaagccactaagagagaaggcaggagtctgggatagggaagggaagggaagagaagagaagagtagagagatcaaagtaaattgtctggctgaaccagaggaggagccaggagcagagatagcccagaaggtgaaacccatgtagaaggcagaggggatgtgaactgtgtttgctttggtttctcatacctcttgcggtcgcactagtg
>net1_stem2-4-7j_rep1+shape
gcttcgatatccgcatgctaaaaatgacttagttcaagacccgattattgcgagaaccacaggaagggttgggtggaagtttttgtgttgtctgaaaagcaagagagaaggcaggagtctgggatagggaagggaagggaagagacctgttaagtagcttgtctaaagtaaattgtctggctgaaccagaggaggacttctaagcagcctggcctgagggatgtagaaagttgtagaaggcagaggggatgtgaactgtgtttgctttggtttctcatacctcttgcggtcgcactagtg
>net1_stem2-4-7comp_rep1+shape
gcttcgatatccgcatgctaaaaatgacttagttgaggcatccgtcttttttcgaaccacaggaagggttgggtggaaggaaaagtagtcggatgccacaaagagagaaggcaggagtctgggatagggaagggaagggaagagacctggccagtagggcgaggaaagtaaattgtctggctgaaccagaggaggaaggcaaagcagttgcctctgagggatgtagaaagttgtagaaggcagaggggatgtgaactgtgtttgctttggtttctcatacctcttgcggtcgcactagtg
>net1_stem2-4-7i_rep2+shape
gcttcgatatccgcatgctaaaaatgacttagtgtattttagactactgaaaggaaccacaggaagggttgggtggaagcgcgcgtagttcggtcctattaagagagaaggcaggagtctgggatagggaagggaagggaagagaagagaagagtagtgggcgcaaagtaaattgtctggctgaaccagaggaggagccaggagcaggacatgcccagttgcagacaggtctgtagaaggcagaggggatgtgaactgtgtttgctttggtttctcatacctcttgcggtcgcactagtg
>net1_stem2-4-7j_rep2+shape
gcttcgatatccgcatgctaaaaatgacttagtccagcgagtttttatctctcgaaccacaggaagggttgggtggaagtttttgtgttgtctgaaaagcaagagagaaggcaggagtctgggatagggaagggaagggaagagacccgggtagtagcttgtctaaagtaaattgtctggctgaaccagaggaggacttgcaagcagcctggcctgagggatgtagaaagttgtagaaggcagaggggatgtgaactgtgtttgctttggtttctcatacctcttgcggtcgcactagtg
>net1_stem2-4-7comp_rep2+shape
gcttcgatatccgcatgctaaaaatgacttagttgacggatacttttttgtctgaaccacaggaagggttgggtggaagagacagtaatagtatccgacaaagagagaaggcaggagtctgggatagggaagggaagggaagagacccgctcagtaggagggggaaagtaaattgtctggctgaaccagaggaggaaatgcaagcagtgcattctgagggatgtagaaagttgtagaaggcagaggggatgtgaactgtgtttgctttggtttctcatacctcttgcggtcgcactagtg
>net1_stem2-4-7i_rep3+shape
gcttcgatatccgcatgctaaaaatgacttagtgtattttagactactgaaaggaaccacaggaagggttgggtggaagacgccgtaattcgacggtacgaagagagaaggcaggagtctgggatagggaagggaagggaagagaagagaagagtagggcgagcaaagtaaattgtctggctgaaccagaggaggagccaggagcagaactttcacagatgcagacatctatgtagaaggcagaggggatgtgaactgtgtttgctttggtttctcatacctcttgcggtcgcactagtg
>net1_stem2-4-7j_rep3+shape
gcttcgatatccgcatgctaaaaatgacttagttgaccgcgcggtgattccgtgaaccacaggaagggttgggtggaagtttttgtgttgtctgaaaagcaagagagaaggcaggagtctgggatagggaagggaagggaagagaccggcgaagtagcttgtctaaagtaaattgtctggctgaaccagaggaggaattttaagcagcctggcctgagggatgtagaaagttgtagaaggcagaggggatgtgaactgtgtttgctttggtttctcatacctcttgcggtcgcactagtg
>net1_stem2-4-7comp_rep3+shape
gcttcgatatccgcatgctaaaaatgacttagtaaaaacagacttgatgggtcgaaccacaggaagggttgggtggaaggacccgttctagtctgttattaagagagaaggcaggagtctgggatagggaagggaagggaagagatcgggctagtagagcgcgaaaagtaaattgtctggctgaaccagaggaggaatgcatagcagatgcatctgagggatgtagaaagttgtagaaggcagaggggatgtgaactgtgtttgctttggtttctcatacctcttgcggtcgcactagtg
>net1_stem2-4-7i_rep4+shape
gcttcgatatccgcatgctaaaaatgacttagtgtattttagactactgaaaggaaccacaggaagggttgggtggaagcaggagtagttgaaccccataaagagagaaggcaggagtctgggatagggaagggaagggaagagaagagaagagtagaagggacaaagtaaattgtctggctgaaccagaggaggagccaggagcagaagtagcctagcctataatacccctgtagaaggcagaggggatgtgaactgtgtttgctttggtttctcatacctcttgcggtcgcactagtg
>net1_stem2-4-7j_rep4+shape
gcttcgatatccgcatgctaaaaatgacttagtcgaccactttttgatactgcgaaccacaggaagggttgggtggaagtttttgtgttgtctgaaaagcaagagagaaggcaggagtctgggatagggaagggaagggaagagactggggtagtagcttgtctaaagtaaattgtctggctgaaccagaggaggacttgccagcagcctggcctgagggatgtagaaagttgtagaaggcagaggggatgtgaactgtgtttgctttggtttctcatacctcttgcggtcgcactagtg
>net1_stem2-4-7comp_rep4+shape
gcttcgatatccgcatgctaaaaatgacttagtaaagcaagcggtgttggggtgaaccacaggaagggttgggtggaagaccccgtactccgcttgcattaagagagaaggcaggagtctgggatagggaagggaagggaagagatatgtgaagtagtcagataaaagtaaattgtctggctgaaccagaggaggaaaagcaagcagtgctttctgagggatgtagaaagttgtagaaggcagaggggatgtgaactgtgtttgctttggtttctcatacctcttgcggtcgcactagtg
>net1_stem2-4-8i_rep1+shape
gcttcgatatccgcatgctaaaaatgacttagtgtattttagactactgaaaggaaccacaggaagggttgggtggaagacagagttgtcgggattgacgaagagagaaggcaggagtctgggatagggaagggaagggaagagaagagaagagtagtgagctaaaagtaaattgtctggctgaaccagaggaggagccaggagcagcctggcctgagggatgtagaaagttgtagaaggcagaggggatgtgaactgtgtttgctttaatcaataccaactcttgcggtcgcactagtg
>net1_stem2-4-8j_rep1+shape
gcttcgatatccgcatgctaaaaatgacttagttgaagcctacgtgatcccgtgaaccacaggaagggttgggtggaagtttttgtgttgtctgaaaagcaagagagaaggcaggagtctgggatagggaagggaagggaagagatttgtttagtagcttgtctaaagtaaattgtctggctgaaccagaggaggagccaggagcagcctggcctgagggatgtagaaagttccacgagcatgttaaacacttgcgcgtgtttgctttggtttctcatacctcttgcggtcgcactagtg
>net1_stem2-4-8comp_rep1+shape
gcttcgatatccgcatgctaaaaatgacttagttgagcgatacatggttgtttgaaccacaggaagggttgggtggaagaaacagtccttgtatcgcacaaagagagaaggcaggagtctgggatagggaagggaagggaagagagtcgcgtagtagacgggacaaagtaaattgtctggctgaaccagaggaggagccaggagcagcctggcctgagggatgtagaaagttgtagaaggcagagggtgattaggaggtgtttgctttcttccttatcaactcttgcggtcgcactagtg
>net1_stem2-4-8i_rep2+shape
gcttcgatatccgcatgctaaaaatgacttagtgtattttagactactgaaaggaaccacaggaagggttgggtggaaggcaccgtagttcggatctataaagagagaaggcaggagtctgggatagggaagggaagggaagagaagagaagagtagtgagaagaaagtaaattgtctggctgaaccagaggaggagccaggagcagcctggcctgagggatgtagaaagttgtagaaggcagaggggatgtgaactgtgtttgctttcttcagtggaagctcttgcggtcgcactagtg
>net1_stem2-4-8j_rep2+shape
gcttcgatatccgcatgctaaaaatgacttagtcaacgaccactttatcgcttgaaccacaggaagggttgggtggaagtttttgtgttgtctgaaaagcaagagagaaggcaggagtctgggatagggaagggaagggaagagagccgcctagtagcttgtctaaagtaaattgtctggctgaaccagaggaggagccaggagcagcctggcctgagggatgtagaaagttaaaacagaacgtactttacttgttcgtgtttgctttggtttctcatacctcttgcggtcgcactagtg
>net1_stem2-4-8comp_rep2+shape
gcttcgatatccgcatgctaaaaatgacttagttgagggattgttggttttctgaaccacaggaagggttgggtggaagagaaagtcctacaatcccacaaagagagaaggcaggagtctgggatagggaagggaagggaagagactggcgaagtagtcggcagaaagtaaattgtctggctgaaccagaggaggagccaggagcagcctggcctgagggatgtagaaagttgtagaaggcagagggtcattttcaagtgtttgcttttttgaatatgaactcttgcggtcgcactagtg
>net1_stem2-4-8i_rep3+shape
gcttcgatatccgcatgctaaaaatgacttagtgtattttagactactgaaaggaaccacaggaagggttgggtggaagcggcggtactcgagttgcatgaagagagaaggcaggagtctgggatagggaagggaagggaagagaagagaagagtaggaggcacaaagtaaattgtctggctgaaccagaggaggagccaggagcagcctggcctgagggatgtagaaagttgtagaaggcagaggggatgtgaactgtgtttgcttttatgcttatgaactcttgcggtcgcactagtg
>net1_stem2-4-8j_rep3+shape
gcttcgatatccgcatgctaaaaatgacttagttgagacctacttcatagtcagaaccacaggaagggttgggtggaagtttttgtgttgtctgaaaagcaagagagaaggcaggagtctgggatagggaagggaagggaagagacttggtcagtagcttgtctaaagtaaattgtctggctgaaccagaggaggagccaggagcagcctggcctgagggatgtagaaagtttaaacagtgcgtttttcaattgcgggtgtttgctttggtttctcatacctcttgcggtcgcactagtg
>net1_stem2-4-8comp_rep3+shape
gcttcgatatccgcatgctaaaaatgacttagtaaacacggttatgttgcgctgaaccacaggaagggttgggtggaagagcgcgtacttaaccgtgattaagagagaaggcaggagtctgggatagggaagggaagggaagagatctggcaagtagtgcgagaaaagtaaattgtctggctgaaccagaggaggagccaggagcagcctggcctgagggatgtagaaagttgtagaaggcagagggagcttcggtggtgtttgctttcatccgtagcatctcttgcggtcgcactagtg
>net1_stem2-4-8i_rep4+shape
gcttcgatatccgcatgctaaaaatgacttagtgtattttagactactgaaaggaaccacaggaagggttgggtggaagaccacgttattgtatgttataaagagagaaggcaggagtctgggatagggaagggaagggaagagaagagaagagtaggaggggaaaagtaaattgtctggctgaaccagaggaggagccaggagcagcctggcctgagggatgtagaaagttgtagaaggcagaggggatgtgaactgtgtttgcttttctcggtataagctcttgcggtcgcactagtg
>net1_stem2-4-8j_rep4+shape
gcttcgatatccgcatgctaaaaatgacttagtaaaagccgtcttcgtatctagaaccacaggaagggttgggtggaagtttttgtgttgtctgaaaagcaagagagaaggcaggagtctgggatagggaagggaagggaagagattggtgaagtagcttgtctaaagtaaattgtctggctgaaccagaggaggagccaggagcagcctggcctgagggatgtagaaagtttaaccagctgggaatccatttctaagtgtttgctttggtttctcatacctcttgcggtcgcactagtg
>net1_stem2-4-8comp_rep4+shape
gcttcgatatccgcatgctaaaaatgacttagtatagccagctatcatccccggaaccacaggaagggttgggtggaagcgggggttgttagctggcaataagagagaaggcaggagtctgggatagggaagggaagggaagagatatgttaagtagtaagataaaagtaaattgtctggctgaaccagaggaggagccaggagcagcctggcctgagggatgtagaaagttgtagaaggcagagggacgttagtgagtgtttgcttttctacttacgatctcttgcggtcgcactagtg
>net1_stem2-5-6i_rep1+shape
gcttcgatatccgcatgctaaaaatgacttagtgtattttagactactgaaaggaaccacaggaagggttgggtggaaggacccgtagtcgaattctaataagagagaaggcaggagtctgggatagggaagggaagggaagagaagagaagagtagcttgtctaaagtaaattgcaggggagaaaaagaggaggagccaggagcagcctggcctgagggatgtagaaagttgtagaaggcagaggggatgtgaactgtgtttgctttggtttctcatacctcttgcggtcgcactagtg
>net1_stem2-5-6j_rep1+shape
gcttcgatatccgcatgctaaaaatgacttagttcaagcagtgatgtttcggagaaccacaggaagggttgggtggaagtttttgtgttgtctgaaaagcaagagagaaggcaggagtctgtcatagttaacaaaagggaagagaagagaagagtagcttgtctaaagtaaattgtctggctgaaccagaggaggagccaggagcagcctggcctgagggatgtagaaagttgtagaaggcagaggggatgtgaactgtgtttgctttggtttctcatacctcttgcggtcgcactagtg
>net1_stem2-5-6comp_rep1+shape
gcttcgatatccgcatgctaaaaatgacttagtctaccgtctcgttatcggccgaaccacaggaagggttgggtggaagggccggttatcgagacggaagaagagagaaggcaggagtctgacatagccaatttaagggaagagaagagaagagtagcttgtctaaagtaaattgaaagggggaagtagaggaggagccaggagcagcctggcctgagggatgtagaaagttgtagaaggcagaggggatgtgaactgtgtttgctttggtttctcatacctcttgcggtcgcactagtg
>net1_stem2-5-6i_rep2+shape
gcttcgatatccgcatgctaaaaatgacttagtgtattttagactactgaaaggaaccacaggaagggttgggtggaagccagggtcgtaaggactcatgaagagagaaggcaggagtctgggatagggaagggaagggaagagaagagaagagtagcttgtctaaagtaaattgaaaggaggaataagaggaggagccaggagcagcctggcctgagggatgtagaaagttgtagaaggcagaggggatgtgaactgtgtttgctttggtttctcatacctcttgcggtcgcactagtg
>net1_stem2-5-6j_rep2+shape
gcttcgatatccgcatgctaaaaatgacttagtccagcgccacattttattcagaaccacaggaagggttgggtggaagtttttgtgttgtctgaaaagcaagagagaaggcaggagtctgtaatagccaacttaagggaagagaagagaagagtagcttgtctaaagtaaattgtctggctgaaccagaggaggagccaggagcagcctggcctgagggatgtagaaagttgtagaaggcagaggggatgtgaactgtgtttgctttggtttctcatacctcttgcggtcgcactagtg
>net1_stem2-5-6comp_rep2+shape
gcttcgatatccgcatgctaaaaatgacttagtcaacagggcggttttcggtggaaccacaggaagggttgggtggaagcaccggtaatccgccctgatgaagagagaaggcaggagtctgacatagtcaatcgaagggaagagaagagaagagtagcttgtctaaagtaaattgcgagggagaagtagaggaggagccaggagcagcctggcctgagggatgtagaaagttgtagaaggcagaggggatgtgaactgtgtttgctttggtttctcatacctcttgcggtcgcactagtg
>net1_stem2-5-6i_rep3+shape
gcttcgatatccgcatgctaaaaatgacttagtgtattttagactactgaaaggaaccacaggaagggttgggtggaagaagcggtactaggaaccgattaagagagaaggcaggagtctgggatagggaagggaagggaagagaagagaagagtagcttgtctaaagtaaattgcggggaggaaagagaggaggagccaggagcagcctggcctgagggatgtagaaagttgtagaaggcagaggggatgtgaactgtgtttgctttggtttctcatacctcttgcggtcgcactagtg
>net1_stem2-5-6j_rep3+shape
gcttcgatatccgcatgctaaaaatgacttagtcaaacacctcgtgttagtgtgaaccacaggaagggttgggtggaagtttttgtgttgtctgaaaagcaagagagaaggcaggagtctgacatagttaatccaagggaagagaagagaagagtagcttgtctaaagtaaattgtctggctgaaccagaggaggagccaggagcagcctggcctgagggatgtagaaagttgtagaaggcagaggggatgtgaactgtgtttgctttggtttctcatacctcttgcggtcgcactagtg
>net1_stem2-5-6comp_rep3+shape
gcttcgatatccgcatgctaaaaatgacttagtttaaaggcagttcatgtctggaaccacaggaagggttgggtggaagcagacgttgtactgccttaaaaagagagaaggcaggagtctgccatagttaatacaagggaagagaagagaagagtagcttgtctaaagtaaattggtaggaagaaggagaggaggagccaggagcagcctggcctgagggatgtagaaagttgtagaaggcagaggggatgtgaactgtgtttgctttggtttctcatacctcttgcggtcgcactagtg
>net1_stem2-5-6i_rep4+shape
gcttcgatatccgcatgctaaaaatgacttagtgtattttagactactgaaaggaaccacaggaagggttgggtggaagcacgggtagtaggccttgataaagagagaaggcaggagtctgggatagggaagggaagggaagagaagagaagagtagcttgtctaaagtaaattgcgaggaagaagtagaggaggagccaggagcagcctggcctgagggatgtagaaagttgtagaaggcagaggggatgtgaactgtgtttgctttggtttctcatacctcttgcggtcgcactagtg
>net1_stem2-5-6j_rep4+shape
gcttcgatatccgcatgctaaaaatgacttagtaaaaaaccttatcatcctgcgaaccacaggaagggttgggtggaagtttttgtgttgtctgaaaagcaagagagaaggcaggagtctgcaatagtaaataaaagggaagagaagagaagagtagcttgtctaaagtaaattgtctggctgaaccagaggaggagccaggagcagcctggcctgagggatgtagaaagttgtagaaggcagaggggatgtgaactgtgtttgctttggtttctcatacctcttgcggtcgcactagtg
>net1_stem2-5-6comp_rep4+shape
gcttcgatatccgcatgctaaaaatgacttagttgacagactggtcgtttcccgaaccacaggaagggttgggtggaaggggaagtcgtccagtctgacaaagagagaaggcaggagtctgtaatagtaaatagaagggaagagaagagaagagtagcttgtctaaagtaaattgctaggtagaataagaggaggagccaggagcagcctggcctgagggatgtagaaagttgtagaaggcagaggggatgtgaactgtgtttgctttggtttctcatacctcttgcggtcgcactagtg
>net1_stem2-5-7i_rep1+shape
gcttcgatatccgcatgctaaaaatgacttagtgtattttagactactgaaaggaaccacaggaagggttgggtggaagaagcagtacttctgtttcacaaagagagaaggcaggagtctgggatagggaagggaagggaagagaagagaagagtagcttgtctaaagtaaattgatggggcgaaccagaggaggagccaggagcaggaaccacacagtcggtcatacgtgtgtagaaggcagaggggatgtgaactgtgtttgctttggtttctcatacctcttgcggtcgcactagtg
>net1_stem2-5-7j_rep1+shape
gcttcgatatccgcatgctaaaaatgacttagtcgaaaagtacatcgtccctagaaccacaggaagggttgggtggaagtttttgtgttgtctgaaaagcaagagagaaggcaggagtctgggatagataaatcaagggaagagaagagaagagtagcttgtctaaagtaaattgtctggctgaaccagaggaggatgggttagcagcctggcctgagggatgtagaaagttgtagaaggcagaggggatgtgaactgtgtttgctttggtttctcatacctcttgcggtcgcactagtg
>net1_stem2-5-7comp_rep1+shape
gcttcgatatccgcatgctaaaaatgacttagtagagcgatccattatctcttgaaccacaggaagggttgggtggaagaagaggttattggatcgcactaagagagaaggcaggagtctgggatagccaatagaagggaagagaagagaagagtagcttgtctaaagtaaattgctagggggaaccagaggaggacggcatagcagatgccgctgagggatgtagaaagttgtagaaggcagaggggatgtgaactgtgtttgctttggtttctcatacctcttgcggtcgcactagtg
>net1_stem2-5-7i_rep2+shape
gcttcgatatccgcatgctaaaaatgacttagtgtattttagactactgaaaggaaccacaggaagggttgggtggaagcaggagtcattggactgcaagaagagagaaggcaggagtctgggatagggaagggaagggaagagaagagaagagtagcttgtctaaagtaaattgaaaggtcgaaccagaggaggagccaggagcagatgcaacccagcccctgaaacttctgtagaaggcagaggggatgtgaactgtgtttgctttggtttctcatacctcttgcggtcgcactagtg
>net1_stem2-5-7j_rep2+shape
gcttcgatatccgcatgctaaaaatgacttagtccaggccttggttgtagtctgaaccacaggaagggttgggtggaagtttttgtgttgtctgaaaagcaagagagaaggcaggagtctgggatagctaaacaaagggaagagaagagaagagtagcttgtctaaagtaaattgtctggctgaaccagaggaggaagtcttagcagcctggcctgagggatgtagaaagttgtagaaggcagaggggatgtgaactgtgtttgctttggtttctcatacctcttgcggtcgcactagtg
>net1_stem2-5-7comp_rep2+shape
gcttcgatatccgcatgctaaaaatgacttagtagaggaagctttggtcttgcgaaccacaggaagggttgggtggaaggcaaggtcctaagcttccactaagagagaaggcaggagtctgggatagccaatacaagggaagagaagagaagagtagcttgtctaaagtaaattggtagggggaaccagaggaggacttcaaagcagttgaagctgagggatgtagaaagttgtagaaggcagaggggatgtgaactgtgtttgctttggtttctcatacctcttgcggtcgcactagtg
>net1_stem2-5-7i_rep3+shape
gcttcgatatccgcatgctaaaaatgacttagtgtattttagactactgaaaggaaccacaggaagggttgggtggaagccacggtagtacaccgcgaataagagagaaggcaggagtctgggatagggaagggaagggaagagaagagaagagtagcttgtctaaagtaaattgatagggagaaccagaggaggagccaggagcagtgcccgcccagacccccacatctctgtagaaggcagaggggatgtgaactgtgtttgctttggtttctcatacctcttgcggtcgcactagtg
>net1_stem2-5-7j_rep3+shape
gcttcgatatccgcatgctaaaaatgacttagttaacggaccgatggttcttcgaaccacaggaagggttgggtggaagtttttgtgttgtctgaaaagcaagagagaaggcaggagtctgggatagaaaatttaagggaagagaagagaagagtagcttgtctaaagtaaattgtctggctgaaccagaggaggacgatacagcagcctggcctgagggatgtagaaagttgtagaaggcagaggggatgtgaactgtgtttgctttggtttctcatacctcttgcggtcgcactagtg
>net1_stem2-5-7comp_rep3+shape
gcttcgatatccgcatgctaaaaatgacttagtctacgatgctatggtctgtggaaccacaggaagggttgggtggaagcacaggtccttagcatcgaagaagagagaaggcaggagtctgggatagtcaagataagggaagagaagagaagagtagcttgtctaaagtaaattgatcgggagaaccagaggaggatgacctagcagaggtcactgagggatgtagaaagttgtagaaggcagaggggatgtgaactgtgtttgctttggtttctcatacctcttgcggtcgcactagtg
>net1_stem2-5-7i_rep4+shape
gcttcgatatccgcatgctaaaaatgacttagtgtattttagactactgaaaggaaccacaggaagggttgggtggaagagcgcgtcgtcggatccgaataagagagaaggcaggagtctgggatagggaagggaagggaagagaagagaagagtagcttgtctaaagtaaattgagcggaagaaccagaggaggagccaggagcagttaccgccaagtccacgacagtactgtagaaggcagaggggatgtgaactgtgtttgctttggtttctcatacctcttgcggtcgcactagtg
>net1_stem2-5-7j_rep4+shape
gcttcgatatccgcatgctaaaaatgacttagtcaacggccttatcttctgttgaaccacaggaagggttgggtggaagtttttgtgttgtctgaaaagcaagagagaaggcaggagtctgggatagctaacctaagggaagagaagagaagagtagcttgtctaaagtaaattgtctggctgaaccagaggaggattgttcagcagcctggcctgagggatgtagaaagttgtagaaggcagaggggatgtgaactgtgtttgctttggtttctcatacctcttgcggtcgcactagtg
>net1_stem2-5-7comp_rep4+shape
gcttcgatatccgcatgctaaaaatgacttagtataacaatctatcttggcttgaaccacaggaagggttgggtggaagaagccgtagttagattgtaataagagagaaggcaggagtctgggatagttaatctaagggaagagaagagaagagtagcttgtctaaagtaaattgagaggaagaaccagaggaggacgaccaagcagtggtcgctgagggatgtagaaagttgtagaaggcagaggggatgtgaactgtgtttgctttggtttctcatacctcttgcggtcgcactagtg
>net1_stem2-5-8i_rep1+shape
gcttcgatatccgcatgctaaaaatgacttagtgtattttagactactgaaaggaaccacaggaagggttgggtggaagggagagtactccgcctctactaagagagaaggcaggagtctgggatagggaagggaagggaagagaagagaagagtagcttgtctaaagtaaattggaaggacgaaccagaggaggagccaggagcagcctggcctgagggatgtagaaagttgtagaaggcagaggggatgtgaactgtgtttgctttcatacttgggatctcttgcggtcgcactagtg
>net1_stem2-5-8j_rep1+shape
gcttcgatatccgcatgctaaaaatgacttagtagacacatttattattcttagaaccacaggaagggttgggtggaagtttttgtgttgtctgaaaagcaagagagaaggcaggagtctgggatagataatccaagggaagagaagagaagagtagcttgtctaaagtaaattgtctggctgaaccagaggaggagccaggagcagcctggcctgagggatgtagaaagtttaactagcacggcacccgatccggagtgtttgctttggtttctcatacctcttgcggtcgcactagtg
>net1_stem2-5-8comp_rep1+shape
gcttcgatatccgcatgctaaaaatgacttagttaaccgagcgtttatggtgggaaccacaggaagggttgggtggaagccaccgttatacgctcggataaagagagaaggcaggagtctgggatagccaatataagggaagagaagagaagagtagcttgtctaaagtaaattgatagggggaaccagaggaggagccaggagcagcctggcctgagggatgtagaaagttgtagaaggcagagggctgctcgtatgtgtttgctttattacgtgcaagctcttgcggtcgcactagtg
>net1_stem2-5-8i_rep2+shape
gcttcgatatccgcatgctaaaaatgacttagtgtattttagactactgaaaggaaccacaggaagggttgggtggaaggcggcgttatccaatgtcataaagagagaaggcaggagtctgggatagggaagggaagggaagagaagagaagagtagcttgtctaaagtaaattgcacggtcgaaccagaggaggagccaggagcagcctggcctgagggatgtagaaagttgtagaaggcagaggggatgtgaactgtgtttgctttaatgagtacgaactcttgcggtcgcactagtg
>net1_stem2-5-8j_rep2+shape
gcttcgatatccgcatgctaaaaatgacttagtcaaacgagaggttgtttctcgaaccacaggaagggttgggtggaagtttttgtgttgtctgaaaagcaagagagaaggcaggagtctgggatagctaatttaagggaagagaagagaagagtagcttgtctaaagtaaattgtctggctgaaccagaggaggagccaggagcagcctggcctgagggatgtagaaagtttgaagagatcgtaacttgatctcaagtgtttgctttggtttctcatacctcttgcggtcgcactagtg
>net1_stem2-5-8comp_rep2+shape
gcttcgatatccgcatgctaaaaatgacttagtctacggagttgtggttgtttgaaccacaggaagggttgggtggaagaaacagtcctcaactccgaagaagagagaaggcaggagtctgggataggcaatctaagggaagagaagagaagagtagcttgtctaaagtaaattgagagggcgaaccagaggaggagccaggagcagcctggcctgagggatgtagaaagttgtagaaggcagagggttatttcttagtgtttgcttttatagatataaactcttgcggtcgcactagtg
>net1_stem2-5-8i_rep3+shape
gcttcgatatccgcatgctaaaaatgacttagtgtattttagactactgaaaggaaccacaggaagggttgggtggaagcgagagtaatagtacgtcaagaagagagaaggcaggagtctgggatagggaagggaagggaagagaagagaagagtagcttgtctaaagtaaattgagcggaagaaccagaggaggagccaggagcagcctggcctgagggatgtagaaagttgtagaaggcagaggggatgtgaactgtgtttgctttcctgagtagaaactcttgcggtcgcactagtg
>net1_stem2-5-8j_rep3+shape
gcttcgatatccgcatgctaaaaatgacttagtcaacacggcttttatcgggagaaccacaggaagggttgggtggaagtttttgtgttgtctgaaaagcaagagagaaggcaggagtctgggatagaaaaaaaaagggaagagaagagaagagtagcttgtctaaagtaaattgtctggctgaaccagaggaggagccaggagcagcctggcctgagggatgtagaaagtttgaatagcgcgctcatgccttgtgagtgtttgctttggtttctcatacctcttgcggtcgcactagtg
>net1_stem2-5-8comp_rep3+shape
gcttcgatatccgcatgctaaaaatgacttagtagaggcgccggttttgtgtggaaccacaggaagggttgggtggaagcacacgtaatccggcgccactaagagagaaggcaggagtctgggatagtcaagacaagggaagagaagagaagagtagcttgtctaaagtaaattggtcgggagaaccagaggaggagccaggagcagcctggcctgagggatgtagaaagttgtagaaggcagagggcgattagggggtgtttgctttcctccttatcagctcttgcggtcgcactagtg
>net1_stem2-5-8i_rep4+shape
gcttcgatatccgcatgctaaaaatgacttagtgtattttagactactgaaaggaaccacaggaagggttgggtggaagcgcacgttatactgttttacaaagagagaaggcaggagtctgggatagggaagggaagggaagagaagagaagagtagcttgtctaaagtaaattggtcgggggaaccagaggaggagccaggagcagcctggcctgagggatgtagaaagttgtagaaggcagaggggatgtgaactgtgtttgctttcttgcttgccagctcttgcggtcgcactagtg
>net1_stem2-5-8j_rep4+shape
gcttcgatatccgcatgctaaaaatgacttagttcaagccgtgatgtttttgcgaaccacaggaagggttgggtggaagtttttgtgttgtctgaaaagcaagagagaaggcaggagtctgggatagcaaataaaagggaagagaagagaagagtagcttgtctaaagtaaattgtctggctgaaccagaggaggagccaggagcagcctggcctgagggatgtagaaagtttgaagagattggtattgaatctcgcgtgtttgctttggtttctcatacctcttgcggtcgcactagtg
>net1_stem2-5-8comp_rep4+shape
gcttcgatatccgcatgctaaaaatgacttagttaacactgctttcatccggcgaaccacaggaagggttgggtggaaggccgggttgtaagcagtgataaagagagaaggcaggagtctgggatagtaaagccaagggaagagaagagaagagtagcttgtctaaagtaaattgggcggtagaaccagaggaggagccaggagcagcctggcctgagggatgtagaaagttgtagaaggcagagggttgattttaggtgtttgctttcttaaattcaaactcttgcggtcgcactagtg
>net1_stem2-6-7i_rep1+shape
gcttcgatatccgcatgctaaaaatgacttagtgtattttagactactgaaaggaaccacaggaagggttgggtggaagggccggtcgtaatcacgtattaagagagaaggcaggagtctgggatagggaagggaagggaagagaagagaagagtagcttgtctaaagtaaattgtctggctgaatgagaggaggagccaggagcagaggtatcacagtttgccacaggtatgtagaaggcagaggggatgtgaactgtgtttgctttggtttctcatacctcttgcggtcgcactagtg
>net1_stem2-6-7j_rep1+shape
gcttcgatatccgcatgctaaaaatgacttagtacaggggcttattatccctcgaaccacaggaagggttgggtggaagtttttgtgttgtctgaaaagcaagagagaaggcaggagtctgaaatagggaagggaagggaagagaagagaagagtagcttgtctaaagtaaattgtctggctgaaccagaggaggatggcttagcagcctggcctgagggatgtagaaagttgtagaaggcagaggggatgtgaactgtgtttgctttggtttctcatacctcttgcggtcgcactagtg
>net1_stem2-6-7comp_rep1+shape
gcttcgatatccgcatgctaaaaatgacttagtaaaagaagacttcatccttggaaccacaggaagggttgggtggaagcaagggttgtagtcttctattaagagagaaggcaggagtctgtaatagggaagggaagggaagagaagagaagagtagcttgtctaaagtaaattgtctggctgaataagaggaggaaatgtcagcaggacattctgagggatgtagaaagttgtagaaggcagaggggatgtgaactgtgtttgctttggtttctcatacctcttgcggtcgcactagtg
>net1_stem2-6-7i_rep2+shape
gcttcgatatccgcatgctaaaaatgacttagtgtattttagactactgaaaggaaccacaggaagggttgggtggaaggcgcagtccttaaatgtcacaaagagagaaggcaggagtctgggatagggaagggaagggaagagaagagaagagtagcttgtctaaagtaaattgtctggctgaaaaagaggaggagccaggagcagaaacaaccaagcctgacaaagccctgtagaaggcagaggggatgtgaactgtgtttgctttggtttctcatacctcttgcggtcgcactagtg
>net1_stem2-6-7j_rep2+shape
gcttcgatatccgcatgctaaaaatgacttagttcaagcggcgattttaggcagaaccacaggaagggttgggtggaagtttttgtgttgtctgaaaagcaagagagaaggcaggagtctgtcatagggaagggaagggaagagaagagaagagtagcttgtctaaagtaaattgtctggctgaaccagaggaggacatgacagcagcctggcctgagggatgtagaaagttgtagaaggcagaggggatgtgaactgtgtttgctttggtttctcatacctcttgcggtcgcactagtg
>net1_stem2-6-7comp_rep2+shape
gcttcgatatccgcatgctaaaaatgacttagtttagaaacacgtttttggcggaaccacaggaagggttgggtggaagcgccagtaatcgtgtttcaaaaagagagaaggcaggagtctgatatagggaagggaagggaagagaagagaagagtagcttgtctaaagtaaattgtctggctgaaatagaggaggatgaccaagcagtggtcactgagggatgtagaaagttgtagaaggcagaggggatgtgaactgtgtttgctttggtttctcatacctcttgcggtcgcactagtg
>net1_stem2-6-7i_rep3+shape
gcttcgatatccgcatgctaaaaatgacttagtgtattttagactactgaaaggaaccacaggaagggttgggtggaagaccccgtcgtacgaccggaaaaagagagaaggcaggagtctgggatagggaagggaagggaagagaagagaagagtagcttgtctaaagtaaattgtctggctgaagaagaggaggagccaggagcagtagctacctagatgctaataggtatgtagaaggcagaggggatgtgaactgtgtttgctttggtttctcatacctcttgcggtcgcactagtg
>net1_stem2-6-7j_rep3+shape
gcttcgatatccgcatgctaaaaatgacttagtaaaccccctgatcttaccgagaaccacaggaagggttgggtggaagtttttgtgttgtctgaaaagcaagagagaaggcaggagtctgccatagggaagggaagggaagagaagagaagagtagcttgtctaaagtaaattgtctggctgaaccagaggaggatgatctagcagcctggcctgagggatgtagaaagttgtagaaggcagaggggatgtgaactgtgtttgctttggtttctcatacctcttgcggtcgcactagtg
>net1_stem2-6-7comp_rep3+shape
gcttcgatatccgcatgctaaaaatgacttagtcaagactgacatggtcgtcggaaccacaggaagggttgggtggaagcgacggtccttgtcagtcatgaagagagaaggcaggagtctgacatagggaagggaagggaagagaagagaagagtagcttgtctaaagtaaattgtctggctgaagtagaggaggaatgctaagcagtagcatctgagggatgtagaaagttgtagaaggcagaggggatgtgaactgtgtttgctttggtttctcatacctcttgcggtcgcactagtg
>net1_stem2-6-7i_rep4+shape
gcttcgatatccgcatgctaaaaatgacttagtgtattttagactactgaaaggaaccacaggaagggttgggtggaagcgagcgtcgtaggaagcgattaagagagaaggcaggagtctgggatagggaagggaagggaagagaagagaagagtagcttgtctaaagtaaattgtctggctgaagaagaggaggagccaggagcagagaaatcgcagatgctaaaagctctgtagaaggcagaggggatgtgaactgtgtttgctttggtttctcatacctcttgcggtcgcactagtg
>net1_stem2-6-7j_rep4+shape
gcttcgatatccgcatgctaaaaatgacttagtcgaagccttcttgttcgcccgaaccacaggaagggttgggtggaagtttttgtgttgtctgaaaagcaagagagaaggcaggagtctgtaatagggaagggaagggaagagaagagaagagtagcttgtctaaagtaaattgtctggctgaaccagaggaggacagcacagcagcctggcctgagggatgtagaaagttgtagaaggcagaggggatgtgaactgtgtttgctttggtttctcatacctcttgcggtcgcactagtg
>net1_stem2-6-7comp_rep4+shape
gcttcgatatccgcatgctaaaaatgacttagtttaacggtaggtcatccgctgaaccacaggaagggttgggtggaagagcgggttgtcctaccgtaaaaagagagaaggcaggagtctgacatagggaagggaagggaagagaagagaagagtagcttgtctaaagtaaattgtctggctgaagtagaggaggacaggctagcagagcctgctgagggatgtagaaagttgtagaaggcagaggggatgtgaactgtgtttgctttggtttctcatacctcttgcggtcgcactagtg
>net1_stem2-6-8i_rep1+shape
gcttcgatatccgcatgctaaaaatgacttagtgtattttagactactgaaaggaaccacaggaagggttgggtggaagccagggttatcaaaattgatgaagagagaaggcaggagtctgggatagggaagggaagggaagagaagagaagagtagcttgtctaaagtaaattgtctggctgaagaagaggaggagccaggagcagcctggcctgagggatgtagaaagttgtagaaggcagaggggatgtgaactgtgtttgcttttctgcgtttgaactcttgcggtcgcactagtg
>net1_stem2-6-8j_rep1+shape
gcttcgatatccgcatgctaaaaatgacttagtaaaacaagcggtgataggtagaaccacaggaagggttgggtggaagtttttgtgttgtctgaaaagcaagagagaaggcaggagtctgctatagggaagggaagggaagagaagagaagagtagcttgtctaaagtaaattgtctggctgaaccagaggaggagccaggagcagcctggcctgagggatgtagaaagttccattagcgtggccacggttctctggtgtttgctttggtttctcatacctcttgcggtcgcactagtg
>net1_stem2-6-8comp_rep1+shape
gcttcgatatccgcatgctaaaaatgacttagtttaagggcctttcgtgcgtggaaccacaggaagggttgggtggaagcacgcgtcgtaaggccctaaaaagagagaaggcaggagtctgcaatagggaagggaagggaagagaagagaagagtagcttgtctaaagtaaattgtctggctgaatgagaggaggagccaggagcagcctggcctgagggatgtagaaagttgtagaaggcagagggtggttattgggtgtttgctttcctaattaccaactcttgcggtcgcactagtg
>net1_stem2-6-8i_rep2+shape
gcttcgatatccgcatgctaaaaatgacttagtgtattttagactactgaaaggaaccacaggaagggttgggtggaagccaaggtacttatactctattaagagagaaggcaggagtctgggatagggaagggaagggaagagaagagaagagtagcttgtctaaagtaaattgtctggctgaaggagaggaggagccaggagcagcctggcctgagggatgtagaaagttgtagaaggcagaggggatgtgaactgtgtttgcttttataattataatctcttgcggtcgcactagtg
>net1_stem2-6-8j_rep2+shape
gcttcgatatccgcatgctaaaaatgacttagttgaccgcgtgatcatacggagaaccacaggaagggttgggtggaagtttttgtgttgtctgaaaagcaagagagaaggcaggagtctgctatagggaagggaagggaagagaagagaagagtagcttgtctaaagtaaattgtctggctgaaccagaggaggagccaggagcagcctggcctgagggatgtagaaagttccatgagcttggatcatattacgtagtgtttgctttggtttctcatacctcttgcggtcgcactagtg
>net1_stem2-6-8comp_rep2+shape
gcttcgatatccgcatgctaaaaatgacttagtctagactgttttggtttgctgaaccacaggaagggttgggtggaagagcaagtcctaaacagtcaagaagagagaaggcaggagtctgccatagggaagggaagggaagagaagagaagagtagcttgtctaaagtaaattgtctggctgaaggagaggaggagccaggagcagcctggcctgagggatgtagaaagttgtagaaggcagagggccgttatgaggtgtttgctttcttcattacgagctcttgcggtcgcactagtg
>net1_stem2-6-8i_rep3+shape
gcttcgatatccgcatgctaaaaatgacttagtgtattttagactactgaaaggaaccacaggaagggttgggtggaaggcacagtactcctgacccactaagagagaaggcaggagtctgggatagggaagggaagggaagagaagagaagagtagcttgtctaaagtaaattgtctggctgaagaagaggaggagccaggagcagcctggcctgagggatgtagaaagttgtagaaggcagaggggatgtgaactgtgtttgctttcataattgcaagctcttgcggtcgcactagtg
>net1_stem2-6-8j_rep3+shape
gcttcgatatccgcatgctaaaaatgacttagttgaggactcgatcattcggagaaccacaggaagggttgggtggaagtttttgtgttgtctgaaaagcaagagagaaggcaggagtctgacatagggaagggaagggaagagaagagaagagtagcttgtctaaagtaaattgtctggctgaaccagaggaggagccaggagcagcctggcctgagggatgtagaaagtttgaatagcatgcaatatacttgttcgtgtttgctttggtttctcatacctcttgcggtcgcactagtg
>net1_stem2-6-8comp_rep3+shape
gcttcgatatccgcatgctaaaaatgacttagtttaagaggagattatgggttgaaccacaggaagggttgggtggaagaacccgttattctcctctaaaaagagagaaggcaggagtctgcaatagggaagggaagggaagagaagagaagagtagcttgtctaaagtaaattgtctggctgaatgagaggaggagccaggagcagcctggcctgagggatgtagaaagttgtagaaggcagagggctgatatcaagtgtttgcttttttgatttcaagctcttgcggtcgcactagtg
>net1_stem2-6-8i_rep4+shape
gcttcgatatccgcatgctaaaaatgacttagtgtattttagactactgaaaggaaccacaggaagggttgggtggaagcccaggttctccaatcctaaaaagagagaaggcaggagtctgggatagggaagggaagggaagagaagagaagagtagcttgtctaaagtaaattgtctggctgaaatagaggaggagccaggagcagcctggcctgagggatgtagaaagttgtagaaggcagaggggatgtgaactgtgtttgcttttatgaatttaagctcttgcggtcgcactagtg
>net1_stem2-6-8j_rep4+shape
gcttcgatatccgcatgctaaaaatgacttagttcagacatcctttgtccttagaaccacaggaagggttgggtggaagtttttgtgttgtctgaaaagcaagagagaaggcaggagtctgaaatagggaagggaagggaagagaagagaagagtagcttgtctaaagtaaattgtctggctgaaccagaggaggagccaggagcagcctggcctgagggatgtagaaagttaaatgagagcgttttcgattctttcgtgtttgctttggtttctcatacctcttgcggtcgcactagtg
>net1_stem2-6-8comp_rep4+shape
gcttcgatatccgcatgctaaaaatgacttagtttagaaagttttgattcctggaaccacaggaagggttgggtggaagcaggagttctaaactttcaaaaagagagaaggcaggagtctgaaatagggaagggaagggaagagaagagaagagtagcttgtctaaagtaaattgtctggctgaattagaggaggagccaggagcagcctggcctgagggatgtagaaagttgtagaaggcagagggataatctctagtgtttgcttttatgagtttaatctcttgcggtcgcactagtg
>net1_stem2-7-8i_rep1+shape
gcttcgatatccgcatgctaaaaatgacttagtgtattttagactactgaaaggaaccacaggaagggttgggtggaagagagagtactcgagatttacgaagagagaaggcaggagtctgggatagggaagggaagggaagagaagagaagagtagcttgtctaaagtaaattgtctggctgaaccagaggaggagccaggagcagggaattcaaagatgacgatatcactgtagaaggcagaggggatgtgaactgtgtttgctttcttacatgcaaactcttgcggtcgcactagtg
>net1_stem2-7-8j_rep1+shape
gcttcgatatccgcatgctaaaaatgacttagtagacccccacatggtccgctgaaccacaggaagggttgggtggaagtttttgtgttgtctgaaaagcaagagagaaggcaggagtctgggatagggaagggaagggaagagaagagaagagtagcttgtctaaagtaaattgtctggctgaaccagaggaggaagtgacagcagcctggcctgagggatgtagaaagttagatgagaatggcaatgattcgggcgtgtttgctttggtttctcatacctcttgcggtcgcactagtg
>net1_stem2-7-8comp_rep1+shape
gcttcgatatccgcatgctaaaaatgacttagtaaacactgatgtggtcggttgaaccacaggaagggttgggtggaagaaccggtcctcatcagtgattaagagagaaggcaggagtctgggatagggaagggaagggaagagaagagaagagtagcttgtctaaagtaaattgtctggctgaaccagaggaggaatggtaagcagtaccatctgagggatgtagaaagttgtagaaggcagagggtcgctcgctggtgtttgctttcatgcgtgcgaactcttgcggtcgcactagtg
>net1_stem2-7-8i_rep2+shape
gcttcgatatccgcatgctaaaaatgacttagtgtattttagactactgaaaggaaccacaggaagggttgggtggaagcggaggtcgtactcttttaataagagagaaggcaggagtctgggatagggaagggaagggaagagaagagaagagtagcttgtctaaagtaaattgtctggctgaaccagaggaggagccaggagcagagaacacatagcagcacataggcctgtagaaggcagaggggatgtgaactgtgtttgctttcctaggtttcagctcttgcggtcgcactagtg
>net1_stem2-7-8j_rep2+shape
gcttcgatatccgcatgctaaaaatgacttagtaaaaagacccttcttttcttgaaccacaggaagggttgggtggaagtttttgtgttgtctgaaaagcaagagagaaggcaggagtctgggatagggaagggaagggaagagaagagaagagtagcttgtctaaagtaaattgtctggctgaaccagaggaggaatatcaagcagcctggcctgagggatgtagaaagttcgatcagtgggtaccccctttcttcgtgtttgctttggtttctcatacctcttgcggtcgcactagtg
>net1_stem2-7-8comp_rep2+shape
gcttcgatatccgcatgctaaaaatgacttagtttaccctcatttcatctggggaaccacaggaagggttgggtggaagcccaggttgtaatgagggaaaaagagagaaggcaggagtctgggatagggaagggaagggaagagaagagaagagtagcttgtctaaagtaaattgtctggctgaaccagaggaggactatatagcagatatagctgagggatgtagaaagttgtagaaggcagagggttattacgatgtgtttgctttattcgttataaactcttgcggtcgcactagtg
>net1_stem2-7-8i_rep3+shape
gcttcgatatccgcatgctaaaaatgacttagtgtattttagactactgaaaggaaccacaggaagggttgggtggaagccaaggtcatagggactcaaaaagagagaaggcaggagtctgggatagggaagggaagggaagagaagagaagagtagcttgtctaaagtaaattgtctggctgaaccagaggaggagccaggagcagagaccacgcagacgacaaaacgcgtgtagaaggcagaggggatgtgaactgtgtttgctttattacgtataatctcttgcggtcgcactagtg
>net1_stem2-7-8j_rep3+shape
gcttcgatatccgcatgctaaaaatgacttagtcgagggatccattgttccgtgaaccacaggaagggttgggtggaagtttttgtgttgtctgaaaagcaagagagaaggcaggagtctgggatagggaagggaagggaagagaagagaagagtagcttgtctaaagtaaattgtctggctgaaccagaggaggatattttagcagcctggcctgagggatgtagaaagtttcaacagagcgttcactcatacgaagtgtttgctttggtttctcatacctcttgcggtcgcactagtg
>net1_stem2-7-8comp_rep3+shape
gcttcgatatccgcatgctaaaaatgacttagtagacgagtagatcatcccgggaaccacaggaagggttgggtggaagccggggttgttctactcgactaagagagaaggcaggagtctgggatagggaagggaagggaagagaagagaagagtagcttgtctaaagtaaattgtctggctgaaccagaggaggataggatagcagatcctactgagggatgtagaaagttgtagaaggcagagggttcttctcgtgtgtttgctttactgagtagaaactcttgcggtcgcactagtg
>net1_stem2-7-8i_rep4+shape
gcttcgatatccgcatgctaaaaatgacttagtgtattttagactactgaaaggaaccacaggaagggttgggtggaaggagaagttctcctcccctacgaagagagaaggcaggagtctgggatagggaagggaagggaagagaagagaagagtagcttgtctaaagtaaattgtctggctgaaccagaggaggagccaggagcagagctctcgcagatcgcgatacgactgtagaaggcagaggggatgtgaactgtgtttgctttactgaattcaagctcttgcggtcgcactagtg
>net1_stem2-7-8j_rep4+shape
gcttcgatatccgcatgctaaaaatgacttagtacaggaagtgttcgtttggtgaaccacaggaagggttgggtggaagtttttgtgttgtctgaaaagcaagagagaaggcaggagtctgggatagggaagggaagggaagagaagagaagagtagcttgtctaaagtaaattgtctggctgaaccagaggaggaatataaagcagcctggcctgagggatgtagaaagttccatcagtgggtatcttactagttggtgtttgctttggtttctcatacctcttgcggtcgcactagtg
>net1_stem2-7-8comp_rep4+shape
gcttcgatatccgcatgctaaaaatgacttagtaaagggacctatcatgctctgaaccacaggaagggttgggtggaagagagcgttgttaggtcccattaagagagaaggcaggagtctgggatagggaagggaagggaagagaagagaagagtagcttgtctaaagtaaattgtctggctgaaccagaggaggaagactaagcagtagtctctgagggatgtagaaagttgtagaaggcagagggagactatcgggtgtttgctttcctgattgtcatctcttgcggtcgcactagtg
>net1_stem3-4-5i_rep1+shape
gcttcgatatccgcatgctaaaaatgacttagtgtattttagactactgaaaggaaccacaggaagggttgggtggaagtttttgtgttgtctgaaaagcaagagagaaggcaggaacgagggatagggaagggaagggaagagaagagaagagtagggcgctaaaagtaaattgcgcggtcgaaccagaggaggagccaggagcagcctggcctgagggatgtagaaagttgtagaaggcagaggggatgtgaactgtgtttgctttggtttctcatacctcttgcggtcgcactagtg
>net1_stem3-4-5j_rep1+shape
gcttcgatatccgcatgctaaaaatgacttagtgtattttagactactgaaaggaaccacaggaagggttgggtggaagtttttgtgttgtctgaaaagcaagagagacccaaggagtctgggatagacaatataagggaagagatagggcaagtagcttgtctaaagtaaattgtctggctgaaccagaggaggagccaggagcagcctggcctgagggatgtagaaagttgtagaaggcagaggggatgtgaactgtgtttgctttggtttctcatacctcttgcggtcgcactagtg
>net1_stem3-4-5comp_rep1+shape
gcttcgatatccgcatgctaaaaatgacttagtgtattttagactactgaaaggaaccacaggaagggttgggtggaagtttttgtgttgtctgaaaagcaagagagatagtaggaactagggatagttaatccaagggaagagacacggcaagtagtgcggtgaaagtaaattgggaggaagaaccagaggaggagccaggagcagcctggcctgagggatgtagaaagttgtagaaggcagaggggatgtgaactgtgtttgctttggtttctcatacctcttgcggtcgcactagtg
>net1_stem3-4-5i_rep2+shape
gcttcgatatccgcatgctaaaaatgacttagtgtattttagactactgaaaggaaccacaggaagggttgggtggaagtttttgtgttgtctgaaaagcaagagagaaggcaggatctggggatagggaagggaagggaagagaagagaagagtagtgcgatcaaagtaaattgcgaggtcgaaccagaggaggagccaggagcagcctggcctgagggatgtagaaagttgtagaaggcagaggggatgtgaactgtgtttgctttggtttctcatacctcttgcggtcgcactagtg
>net1_stem3-4-5j_rep2+shape
gcttcgatatccgcatgctaaaaatgacttagtgtattttagactactgaaaggaaccacaggaagggttgggtggaagtttttgtgttgtctgaaaagcaagagagagccaaggagtctgggatagttaacctaagggaagagatccggttagtagcttgtctaaagtaaattgtctggctgaaccagaggaggagccaggagcagcctggcctgagggatgtagaaagttgtagaaggcagaggggatgtgaactgtgtttgctttggtttctcatacctcttgcggtcgcactagtg
>net1_stem3-4-5comp_rep2+shape
gcttcgatatccgcatgctaaaaatgacttagtgtattttagactactgaaaggaaccacaggaagggttgggtggaagtttttgtgttgtctgaaaagcaagagagatactaggaagtagggatagctaagtcaagggaagagataggtgcagtaggcagctaaaagtaaattggacggaggaaccagaggaggagccaggagcagcctggcctgagggatgtagaaagttgtagaaggcagaggggatgtgaactgtgtttgctttggtttctcatacctcttgcggtcgcactagtg
>net1_stem3-4-5i_rep3+shape
gcttcgatatccgcatgctaaaaatgacttagtgtattttagactactgaaaggaaccacaggaagggttgggtggaagtttttgtgttgtctgaaaagcaagagagaaggcaggaagaggggatagggaagggaagggaagagaagagaagagtagtaggatgaaagtaaattggggggacgaaccagaggaggagccaggagcagcctggcctgagggatgtagaaagttgtagaaggcagaggggatgtgaactgtgtttgctttggtttctcatacctcttgcggtcgcactagtg
>net1_stem3-4-5j_rep3+shape
gcttcgatatccgcatgctaaaaatgacttagtgtattttagactactgaaaggaaccacaggaagggttgggtggaagtttttgtgttgtctgaaaagcaagagagagtcaaggagtctgggatagataaatcaagggaagagacccgtgcagtagcttgtctaaagtaaattgtctggctgaaccagaggaggagccaggagcagcctggcctgagggatgtagaaagttgtagaaggcagaggggatgtgaactgtgtttgctttggtttctcatacctcttgcggtcgcactagtg
>net1_stem3-4-5comp_rep3+shape
gcttcgatatccgcatgctaaaaatgacttagtgtattttagactactgaaaggaaccacaggaagggttgggtggaagtttttgtgttgtctgaaaagcaagagagattttaggaaaaagggataggtaagttaagggaagagattggctcagtaggaggcaaaaagtaaattgaacggacgaaccagaggaggagccaggagcagcctggcctgagggatgtagaaagttgtagaaggcagaggggatgtgaactgtgtttgctttggtttctcatacctcttgcggtcgcactagtg
>net1_stem3-4-5i_rep4+shape
gcttcgatatccgcatgctaaaaatgacttagtgtattttagactactgaaaggaaccacaggaagggttgggtggaagtttttgtgttgtctgaaaagcaagagagaaggcaggatatggggatagggaagggaagggaagagaagagaagagtaggccgggcaaagtaaattgcgaggtcgaaccagaggaggagccaggagcagcctggcctgagggatgtagaaagttgtagaaggcagaggggatgtgaactgtgtttgctttggtttctcatacctcttgcggtcgcactagtg
>net1_stem3-4-5j_rep4+shape
gcttcgatatccgcatgctaaaaatgacttagtgtattttagactactgaaaggaaccacaggaagggttgggtggaagtttttgtgttgtctgaaaagcaagagagagactaggagtctgggatagacaacctaagggaagagacctgctcagtagcttgtctaaagtaaattgtctggctgaaccagaggaggagccaggagcagcctggcctgagggatgtagaaagttgtagaaggcagaggggatgtgaactgtgtttgctttggtttctcatacctcttgcggtcgcactagtg
>net1_stem3-4-5comp_rep4+shape
gcttcgatatccgcatgctaaaaatgacttagtgtattttagactactgaaaggaaccacaggaagggttgggtggaagtttttgtgttgtctgaaaagcaagagagagctaaggatagcgggatagtaaattcaagggaagagatcggggaagtagtccgcgaaaagtaaattggaaggtagaaccagaggaggagccaggagcagcctggcctgagggatgtagaaagttgtagaaggcagaggggatgtgaactgtgtttgctttggtttctcatacctcttgcggtcgcactagtg
>net1_stem3-4-6i_rep1+shape
gcttcgatatccgcatgctaaaaatgacttagtgtattttagactactgaaaggaaccacaggaagggttgggtggaagtttttgtgttgtctgaaaagcaagagagaaggcaggatcacgggatagggaagggaagggaagagaagagaagagtagtacgggcaaagtaaattgtctggctgaattagaggaggagccaggagcagcctggcctgagggatgtagaaagttgtagaaggcagaggggatgtgaactgtgtttgctttggtttctcatacctcttgcggtcgcactagtg
>net1_stem3-4-6j_rep1+shape
gcttcgatatccgcatgctaaaaatgacttagtgtattttagactactgaaaggaaccacaggaagggttgggtggaagtttttgtgttgtctgaaaagcaagagagagaagaggagtctgccatagggaagggaagggaagagactggccaagtagcttgtctaaagtaaattgtctggctgaaccagaggaggagccaggagcagcctggcctgagggatgtagaaagttgtagaaggcagaggggatgtgaactgtgtttgctttggtttctcatacctcttgcggtcgcactagtg
>net1_stem3-4-6comp_rep1+shape
gcttcgatatccgcatgctaaaaatgacttagtgtattttagactactgaaaggaaccacaggaagggttgggtggaagtttttgtgttgtctgaaaagcaagagagagcgtaggaacgcgtaatagggaagggaagggaagagatacgcgaagtagtcgggtaaaagtaaattgtctggctgaataagaggaggagccaggagcagcctggcctgagggatgtagaaagttgtagaaggcagaggggatgtgaactgtgtttgctttggtttctcatacctcttgcggtcgcactagtg
>net1_stem3-4-6i_rep2+shape
gcttcgatatccgcatgctaaaaatgacttagtgtattttagactactgaaaggaaccacaggaagggttgggtggaagtttttgtgttgtctgaaaagcaagagagaaggcaggacatcgggatagggaagggaagggaagagaagagaagagtagaccgagaaaagtaaattgtctggctgaatgagaggaggagccaggagcagcctggcctgagggatgtagaaagttgtagaaggcagaggggatgtgaactgtgtttgctttggtttctcatacctcttgcggtcgcactagtg
>net1_stem3-4-6j_rep2+shape
gcttcgatatccgcatgctaaaaatgacttagtgtattttagactactgaaaggaaccacaggaagggttgggtggaagtttttgtgttgtctgaaaagcaagagagactttaggagtctgaaatagggaagggaagggaagagacacgttaagtagcttgtctaaagtaaattgtctggctgaaccagaggaggagccaggagcagcctggcctgagggatgtagaaagttgtagaaggcagaggggatgtgaactgtgtttgctttggtttctcatacctcttgcggtcgcactagtg
>net1_stem3-4-6comp_rep2+shape
gcttcgatatccgcatgctaaaaatgacttagtgtattttagactactgaaaggaaccacaggaagggttgggtggaagtttttgtgttgtctgaaaagcaagagagacctaaggatagggcaatagggaagggaagggaagagacatggttagtagaacgatgaaagtaaattgtctggctgaatgagaggaggagccaggagcagcctggcctgagggatgtagaaagttgtagaaggcagaggggatgtgaactgtgtttgctttggtttctcatacctcttgcggtcgcactagtg
>net1_stem3-4-6i_rep3+shape
gcttcgatatccgcatgctaaaaatgacttagtgtattttagactactgaaaggaaccacaggaagggttgggtggaagtttttgtgttgtctgaaaagcaagagagaaggcaggaacaagggatagggaagggaagggaagagaagagaagagtagtccgcgaaaagtaaattgtctggctgaaggagaggaggagccaggagcagcctggcctgagggatgtagaaagttgtagaaggcagaggggatgtgaactgtgtttgctttggtttctcatacctcttgcggtcgcactagtg
>net1_stem3-4-6j_rep3+shape
gcttcgatatccgcatgctaaaaatgacttagtgtattttagactactgaaaggaaccacaggaagggttgggtggaagtttttgtgttgtctgaaaagcaagagagagctaaggagtctgatatagggaagggaagggaagagagtcggttagtagcttgtctaaagtaaattgtctggctgaaccagaggaggagccaggagcagcctggcctgagggatgtagaaagttgtagaaggcagaggggatgtgaactgtgtttgctttggtttctcatacctcttgcggtcgcactagtg
>net1_stem3-4-6comp_rep3+shape
gcttcgatatccgcatgctaaaaatgacttagtgtattttagactactgaaaggaaccacaggaagggttgggtggaagtttttgtgttgtctgaaaagcaagagagaccctaggaaggggtaatagggaagggaagggaagagatatgcctagtagagggataaaagtaaattgtctggctgaataagaggaggagccaggagcagcctggcctgagggatgtagaaagttgtagaaggcagaggggatgtgaactgtgtttgctttggtttctcatacctcttgcggtcgcactagtg
>net1_stem3-4-6i_rep4+shape
gcttcgatatccgcatgctaaaaatgacttagtgtattttagactactgaaaggaaccacaggaagggttgggtggaagtttttgtgttgtctgaaaagcaagagagaaggcaggatatcgggatagggaagggaagggaagagaagagaagagtagagggatgaaagtaaattgtctggctgaattagaggaggagccaggagcagcctggcctgagggatgtagaaagttgtagaaggcagaggggatgtgaactgtgtttgctttggtttctcatacctcttgcggtcgcactagtg
>net1_stem3-4-6j_rep4+shape
gcttcgatatccgcatgctaaaaatgacttagtgtattttagactactgaaaggaaccacaggaagggttgggtggaagtttttgtgttgtctgaaaagcaagagagagcaaaggagtctgtaatagggaagggaagggaagagagtcggttagtagcttgtctaaagtaaattgtctggctgaaccagaggaggagccaggagcagcctggcctgagggatgtagaaagttgtagaaggcagaggggatgtgaactgtgtttgctttggtttctcatacctcttgcggtcgcactagtg
>net1_stem3-4-6comp_rep4+shape
gcttcgatatccgcatgctaaaaatgacttagtgtattttagactactgaaaggaaccacaggaagggttgggtggaagtttttgtgttgtctgaaaagcaagagagattcgaggacgaagtaatagggaagggaagggaagagacatgctaagtagtaggatgaaagtaaattgtctggctgaataagaggaggagccaggagcagcctggcctgagggatgtagaaagttgtagaaggcagaggggatgtgaactgtgtttgctttggtttctcatacctcttgcggtcgcactagtg
>net1_stem3-4-7i_rep1+shape
gcttcgatatccgcatgctaaaaatgacttagtgtattttagactactgaaaggaaccacaggaagggttgggtggaagtttttgtgttgtctgaaaagcaagagagaaggcaggaccaggggatagggaagggaagggaagagaagagaagagtagacggaggaaagtaaattgtctggctgaaccagaggaggagccaggagcaggtgtcacacagaccctcatatctgtgtagaaggcagaggggatgtgaactgtgtttgctttggtttctcatacctcttgcggtcgcactagtg
>net1_stem3-4-7j_rep1+shape
gcttcgatatccgcatgctaaaaatgacttagtgtattttagactactgaaaggaaccacaggaagggttgggtggaagtttttgtgttgtctgaaaagcaagagagagcagaggagtctgggatagggaagggaagggaagagagtggcttagtagcttgtctaaagtaaattgtctggctgaaccagaggaggatggcatagcagcctggcctgagggatgtagaaagttgtagaaggcagaggggatgtgaactgtgtttgctttggtttctcatacctcttgcggtcgcactagtg
>net1_stem3-4-7comp_rep1+shape
gcttcgatatccgcatgctaaaaatgacttagtgtattttagactactgaaaggaaccacaggaagggttgggtggaagtttttgtgttgtctgaaaagcaagagagactgtaggaacaggggatagggaagggaagggaagagagccggcaagtagtgcgggcaaagtaaattgtctggctgaaccagaggaggatgttacagcaggtaacactgagggatgtagaaagttgtagaaggcagaggggatgtgaactgtgtttgctttggtttctcatacctcttgcggtcgcactagtg
>net1_stem3-4-7i_rep2+shape
gcttcgatatccgcatgctaaaaatgacttagtgtattttagactactgaaaggaaccacaggaagggttgggtggaagtttttgtgttgtctgaaaagcaagagagaaggcaggaacgagggatagggaagggaagggaagagaagagaagagtagtccgaaaaaagtaaattgtctggctgaaccagaggaggagccaggagcagggcctgcatagattccaatattaatgtagaaggcagaggggatgtgaactgtgtttgctttggtttctcatacctcttgcggtcgcactagtg
>net1_stem3-4-7j_rep2+shape
gcttcgatatccgcatgctaaaaatgacttagtgtattttagactactgaaaggaaccacaggaagggttgggtggaagtttttgtgttgtctgaaaagcaagagagacacaaggagtctgggatagggaagggaagggaagagattcggcaagtagcttgtctaaagtaaattgtctggctgaaccagaggaggaatgttcagcagcctggcctgagggatgtagaaagttgtagaaggcagaggggatgtgaactgtgtttgctttggtttctcatacctcttgcggtcgcactagtg
>net1_stem3-4-7comp_rep2+shape
gcttcgatatccgcatgctaaaaatgacttagtgtattttagactactgaaaggaaccacaggaagggttgggtggaagtttttgtgttgtctgaaaagcaagagagattgtaggaacaagggatagggaagggaagggaagagagccggcaagtagtgcgggcaaagtaaattgtctggctgaaccagaggaggatttcccagcaggggaaactgagggatgtagaaagttgtagaaggcagaggggatgtgaactgtgtttgctttggtttctcatacctcttgcggtcgcactagtg
>net1_stem3-4-7i_rep3+shape
gcttcgatatccgcatgctaaaaatgacttagtgtattttagactactgaaaggaaccacaggaagggttgggtggaagtttttgtgttgtctgaaaagcaagagagaaggcaggatcaggggatagggaagggaagggaagagaagagaagagtagggcggagaaagtaaattgtctggctgaaccagaggaggagccaggagcagggcctgcaaagtaggacaaacgtctgtagaaggcagaggggatgtgaactgtgtttgctttggtttctcatacctcttgcggtcgcactagtg
>net1_stem3-4-7j_rep3+shape
gcttcgatatccgcatgctaaaaatgacttagtgtattttagactactgaaaggaaccacaggaagggttgggtggaagtttttgtgttgtctgaaaagcaagagagacacaaggagtctgggatagggaagggaagggaagagataggtgtagtagcttgtctaaagtaaattgtctggctgaaccagaggaggattagttagcagcctggcctgagggatgtagaaagttgtagaaggcagaggggatgtgaactgtgtttgctttggtttctcatacctcttgcggtcgcactagtg
>net1_stem3-4-7comp_rep3+shape
gcttcgatatccgcatgctaaaaatgacttagtgtattttagactactgaaaggaaccacaggaagggttgggtggaagtttttgtgttgtctgaaaagcaagagagagtcgaggacgacgggatagggaagggaagggaagagaccggcctagtagagggcggaaagtaaattgtctggctgaaccagaggaggatgtctaagcagtagacactgagggatgtagaaagttgtagaaggcagaggggatgtgaactgtgtttgctttggtttctcatacctcttgcggtcgcactagtg
>net1_stem3-4-7i_rep4+shape
gcttcgatatccgcatgctaaaaatgacttagtgtattttagactactgaaaggaaccacaggaagggttgggtggaagtttttgtgttgtctgaaaagcaagagagaaggcaggatcacgggatagggaagggaagggaagagaagagaagagtaggcaggtcaaagtaaattgtctggctgaaccagaggaggagccaggagcaggaaatgcctagctgaacatacttatgtagaaggcagaggggatgtgaactgtgtttgctttggtttctcatacctcttgcggtcgcactagtg
>net1_stem3-4-7j_rep4+shape
gcttcgatatccgcatgctaaaaatgacttagtgtattttagactactgaaaggaaccacaggaagggttgggtggaagtttttgtgttgtctgaaaagcaagagagacttgaggagtctgggatagggaagggaagggaagagagctggctagtagcttgtctaaagtaaattgtctggctgaaccagaggaggacattatagcagcctggcctgagggatgtagaaagttgtagaaggcagaggggatgtgaactgtgtttgctttggtttctcatacctcttgcggtcgcactagtg
>net1_stem3-4-7comp_rep4+shape
gcttcgatatccgcatgctaaaaatgacttagtgtattttagactactgaaaggaaccacaggaagggttgggtggaagtttttgtgttgtctgaaaagcaagagagattctaggaagaagggatagggaagggaagggaagagagttgcgtagtagacggaacaaagtaaattgtctggctgaaccagaggaggatttgccagcagggcaaactgagggatgtagaaagttgtagaaggcagaggggatgtgaactgtgtttgctttggtttctcatacctcttgcggtcgcactagtg
>net1_stem3-4-8i_rep1+shape
gcttcgatatccgcatgctaaaaatgacttagtgtattttagactactgaaaggaaccacaggaagggttgggtggaagtttttgtgttgtctgaaaagcaagagagaaggcaggataacgggatagggaagggaagggaagagaagagaagagtagagaggtgaaagtaaattgtctggctgaaccagaggaggagccaggagcagcctggcctgagggatgtagaaagttgtagaaggcagaggggatgtgaactgtgtttgcttttctacttataagctcttgcggtcgcactagtg
>net1_stem3-4-8j_rep1+shape
gcttcgatatccgcatgctaaaaatgacttagtgtattttagactactgaaaggaaccacaggaagggttgggtggaagtttttgtgttgtctgaaaagcaagagagacataaggagtctgggatagggaagggaagggaagagagtcgttcagtagcttgtctaaagtaaattgtctggctgaaccagaggaggagccaggagcagcctggcctgagggatgtagaaagtttgactagtggggtatatgctcctgagtgtttgctttggtttctcatacctcttgcggtcgcactagtg
>net1_stem3-4-8comp_rep1+shape
gcttcgatatccgcatgctaaaaatgacttagtgtattttagactactgaaaggaaccacaggaagggttgggtggaagtttttgtgttgtctgaaaagcaagagagagcctaggaaggcgggatagggaagggaagggaagagactggtccagtagggagcagaaagtaaattgtctggctgaaccagaggaggagccaggagcagcctggcctgagggatgtagaaagttgtagaaggcagagggacccttgttagtgtttgcttttatacatgggatctcttgcggtcgcactagtg
>net1_stem3-4-8i_rep2+shape
gcttcgatatccgcatgctaaaaatgacttagtgtattttagactactgaaaggaaccacaggaagggttgggtggaagtttttgtgttgtctgaaaagcaagagagaaggcaggacggggggatagggaagggaagggaagagaagagaagagtagtacgggcaaagtaaattgtctggctgaaccagaggaggagccaggagcagcctggcctgagggatgtagaaagttgtagaaggcagaggggatgtgaactgtgtttgcttttctacgttccagctcttgcggtcgcactagtg
>net1_stem3-4-8j_rep2+shape
gcttcgatatccgcatgctaaaaatgacttagtgtattttagactactgaaaggaaccacaggaagggttgggtggaagtttttgtgttgtctgaaaagcaagagagagaagaggagtctgggatagggaagggaagggaagagatacgggtagtagcttgtctaaagtaaattgtctggctgaaccagaggaggagccaggagcagcctggcctgagggatgtagaaagttcaaagagatggttcacgatttgtaggtgtttgctttggtttctcatacctcttgcggtcgcactagtg
>net1_stem3-4-8comp_rep2+shape
gcttcgatatccgcatgctaaaaatgacttagtgtattttagactactgaaaggaaccacaggaagggttgggtggaagtttttgtgttgtctgaaaagcaagagagagtttaggaaaacgggatagggaagggaagggaagagatttgtcaagtagtgagaaaaaagtaaattgtctggctgaaccagaggaggagccaggagcagcctggcctgagggatgtagaaagttgtagaaggcagagggtgcctatgatgtgtttgctttattcattggcaactcttgcggtcgcactagtg
>net1_stem3-4-8i_rep3+shape
gcttcgatatccgcatgctaaaaatgacttagtgtattttagactactgaaaggaaccacaggaagggttgggtggaagtttttgtgttgtctgaaaagcaagagagaaggcaggacggcgggatagggaagggaagggaagagaagagaagagtagtgcgcacaaagtaaattgtctggctgaaccagaggaggagccaggagcagcctggcctgagggatgtagaaagttgtagaaggcagaggggatgtgaactgtgtttgcttttctcagtgcaaactcttgcggtcgcactagtg
>net1_stem3-4-8j_rep3+shape
gcttcgatatccgcatgctaaaaatgacttagtgtattttagactactgaaaggaaccacaggaagggttgggtggaagtttttgtgttgtctgaaaagcaagagagacacgaggagtctgggatagggaagggaagggaagagacaggtcaagtagcttgtctaaagtaaattgtctggctgaaccagaggaggagccaggagcagcctggcctgagggatgtagaaagttagaagagtgcgcccctcatttttaagtgtttgctttggtttctcatacctcttgcggtcgcactagtg
>net1_stem3-4-8comp_rep3+shape
gcttcgatatccgcatgctaaaaatgacttagtgtattttagactactgaaaggaaccacaggaagggttgggtggaagtttttgtgttgtctgaaaagcaagagagagcgaaggatcgcgggatagggaagggaagggaagagattcgttcagtaggaaggaaaaagtaaattgtctggctgaaccagaggaggagccaggagcagcctggcctgagggatgtagaaagttgtagaaggcagagggtgaatagcttgtgtttgctttaatgcttttcaactcttgcggtcgcactagtg
>net1_stem3-4-8i_rep4+shape
gcttcgatatccgcatgctaaaaatgacttagtgtattttagactactgaaaggaaccacaggaagggttgggtggaagtttttgtgttgtctgaaaagcaagagagaaggcaggaaggggggatagggaagggaagggaagagaagagaagagtagtgcgagcaaagtaaattgtctggctgaaccagaggaggagccaggagcagcctggcctgagggatgtagaaagttgtagaaggcagaggggatgtgaactgtgtttgctttcctccgtataagctcttgcggtcgcactagtg
>net1_stem3-4-8j_rep4+shape
gcttcgatatccgcatgctaaaaatgacttagtgtattttagactactgaaaggaaccacaggaagggttgggtggaagtttttgtgttgtctgaaaagcaagagagacttgaggagtctgggatagggaagggaagggaagagatatgctaagtagcttgtctaaagtaaattgtctggctgaaccagaggaggagccaggagcagcctggcctgagggatgtagaaagttagaagagtgcgctattccatctgaggtgtttgctttggtttctcatacctcttgcggtcgcactagtg
>net1_stem3-4-8comp_rep4+shape
gcttcgatatccgcatgctaaaaatgacttagtgtattttagactactgaaaggaaccacaggaagggttgggtggaagtttttgtgttgtctgaaaagcaagagagacatgaggacatggggatagggaagggaagggaagagatttggcaagtagtgcgaaaaaagtaaattgtctggctgaaccagaggaggagccaggagcagcctggcctgagggatgtagaaagttgtagaaggcagagggttaatcggtagtgtttgcttttatccgtttaaactcttgcggtcgcactagtg
>net1_stem3-5-6i_rep1+shape
gcttcgatatccgcatgctaaaaatgacttagtgtattttagactactgaaaggaaccacaggaagggttgggtggaagtttttgtgttgtctgaaaagcaagagagaaggcaggaaggagggatagggaagggaagggaagagaagagaagagtagcttgtctaaagtaaattggtaggtagaataagaggaggagccaggagcagcctggcctgagggatgtagaaagttgtagaaggcagaggggatgtgaactgtgtttgctttggtttctcatacctcttgcggtcgcactagtg
>net1_stem3-5-6j_rep1+shape
gcttcgatatccgcatgctaaaaatgacttagtgtattttagactactgaaaggaaccacaggaagggttgggtggaagtttttgtgttgtctgaaaagcaagagagatacgaggagtctgccatagccaataaaagggaagagaagagaagagtagcttgtctaaagtaaattgtctggctgaaccagaggaggagccaggagcagcctggcctgagggatgtagaaagttgtagaaggcagaggggatgtgaactgtgtttgctttggtttctcatacctcttgcggtcgcactagtg
>net1_stem3-5-6comp_rep1+shape
gcttcgatatccgcatgctaaaaatgacttagtgtattttagactactgaaaggaaccacaggaagggttgggtggaagtttttgtgttgtctgaaaagcaagagagattggaggaccaagttatagccaagcgaagggaagagaagagaagagtagcttgtctaaagtaaattgcgcgggggaaaaagaggaggagccaggagcagcctggcctgagggatgtagaaagttgtagaaggcagaggggatgtgaactgtgtttgctttggtttctcatacctcttgcggtcgcactagtg
>net1_stem3-5-6i_rep2+shape
gcttcgatatccgcatgctaaaaatgacttagtgtattttagactactgaaaggaaccacaggaagggttgggtggaagtttttgtgttgtctgaaaagcaagagagaaggcaggatgtggggatagggaagggaagggaagagaagagaagagtagcttgtctaaagtaaattggagggtggaaatagaggaggagccaggagcagcctggcctgagggatgtagaaagttgtagaaggcagaggggatgtgaactgtgtttgctttggtttctcatacctcttgcggtcgcactagtg
>net1_stem3-5-6j_rep2+shape
gcttcgatatccgcatgctaaaaatgacttagtgtattttagactactgaaaggaaccacaggaagggttgggtggaagtttttgtgttgtctgaaaagcaagagagactctaggagtctgccatagacaactaaagggaagagaagagaagagtagcttgtctaaagtaaattgtctggctgaaccagaggaggagccaggagcagcctggcctgagggatgtagaaagttgtagaaggcagaggggatgtgaactgtgtttgctttggtttctcatacctcttgcggtcgcactagtg
>net1_stem3-5-6comp_rep2+shape
gcttcgatatccgcatgctaaaaatgacttagtgtattttagactactgaaaggaaccacaggaagggttgggtggaagtttttgtgttgtctgaaaagcaagagagatcgtaggaacgagacataggaaacttaagggaagagaagagaagagtagcttgtctaaagtaaattgaagggtcgaagtagaggaggagccaggagcagcctggcctgagggatgtagaaagttgtagaaggcagaggggatgtgaactgtgtttgctttggtttctcatacctcttgcggtcgcactagtg
>net1_stem3-5-6i_rep3+shape
gcttcgatatccgcatgctaaaaatgacttagtgtattttagactactgaaaggaaccacaggaagggttgggtggaagtttttgtgttgtctgaaaagcaagagagaaggcaggacagcgggatagggaagggaagggaagagaagagaagagtagcttgtctaaagtaaattgagcggtagaagtagaggaggagccaggagcagcctggcctgagggatgtagaaagttgtagaaggcagaggggatgtgaactgtgtttgctttggtttctcatacctcttgcggtcgcactagtg
>net1_stem3-5-6j_rep3+shape
gcttcgatatccgcatgctaaaaatgacttagtgtattttagactactgaaaggaaccacaggaagggttgggtggaagtttttgtgttgtctgaaaagcaagagagacccaaggagtctgacatagctaacctaagggaagagaagagaagagtagcttgtctaaagtaaattgtctggctgaaccagaggaggagccaggagcagcctggcctgagggatgtagaaagttgtagaaggcagaggggatgtgaactgtgtttgctttggtttctcatacctcttgcggtcgcactagtg
>net1_stem3-5-6comp_rep3+shape
gcttcgatatccgcatgctaaaaatgacttagtgtattttagactactgaaaggaaccacaggaagggttgggtggaagtttttgtgttgtctgaaaagcaagagagatttaaggataaagacataggaaacctaagggaagagaagagaagagtagcttgtctaaagtaaattgaggggtcgaagtagaggaggagccaggagcagcctggcctgagggatgtagaaagttgtagaaggcagaggggatgtgaactgtgtttgctttggtttctcatacctcttgcggtcgcactagtg
>net1_stem3-5-6i_rep4+shape
gcttcgatatccgcatgctaaaaatgacttagtgtattttagactactgaaaggaaccacaggaagggttgggtggaagtttttgtgttgtctgaaaagcaagagagaaggcaggatcgcgggatagggaagggaagggaagagaagagaagagtagcttgtctaaagtaaattgaaggggagaattagaggaggagccaggagcagcctggcctgagggatgtagaaagttgtagaaggcagaggggatgtgaactgtgtttgctttggtttctcatacctcttgcggtcgcactagtg
>net1_stem3-5-6j_rep4+shape
gcttcgatatccgcatgctaaaaatgacttagtgtattttagactactgaaaggaaccacaggaagggttgggtggaagtttttgtgttgtctgaaaagcaagagagagatgaggagtctgtaatagacaaaacaagggaagagaagagaagagtagcttgtctaaagtaaattgtctggctgaaccagaggaggagccaggagcagcctggcctgagggatgtagaaagttgtagaaggcagaggggatgtgaactgtgtttgctttggtttctcatacctcttgcggtcgcactagtg
>net1_stem3-5-6comp_rep4+shape
gcttcgatatccgcatgctaaaaatgacttagtgtattttagactactgaaaggaaccacaggaagggttgggtggaagtttttgtgttgtctgaaaagcaagagagagacaaggatgtcgcaataggcaacccaagggaagagaagagaagagtagcttgtctaaagtaaattgggggggcgaatgagaggaggagccaggagcagcctggcctgagggatgtagaaagttgtagaaggcagaggggatgtgaactgtgtttgctttggtttctcatacctcttgcggtcgcactagtg
>net1_stem3-5-7i_rep1+shape
gcttcgatatccgcatgctaaaaatgacttagtgtattttagactactgaaaggaaccacaggaagggttgggtggaagtttttgtgttgtctgaaaagcaagagagaaggcaggatctagggatagggaagggaagggaagagaagagaagagtagcttgtctaaagtaaattgaacggaggaaccagaggaggagccaggagcagtagcaacatagatggtcatacccctgtagaaggcagaggggatgtgaactgtgtttgctttggtttctcatacctcttgcggtcgcactagtg
>net1_stem3-5-7j_rep1+shape
gcttcgatatccgcatgctaaaaatgacttagtgtattttagactactgaaaggaaccacaggaagggttgggtggaagtttttgtgttgtctgaaaagcaagagagacaagaggagtctgggatagcaaaaataagggaagagaagagaagagtagcttgtctaaagtaaattgtctggctgaaccagaggaggacaattaagcagcctggcctgagggatgtagaaagttgtagaaggcagaggggatgtgaactgtgtttgctttggtttctcatacctcttgcggtcgcactagtg
>net1_stem3-5-7comp_rep1+shape
gcttcgatatccgcatgctaaaaatgacttagtgtattttagactactgaaaggaaccacaggaagggttgggtggaagtttttgtgttgtctgaaaagcaagagagatcgaaggatcgagggatagtcaacccaagggaagagaagagaagagtagcttgtctaaagtaaattgggggggagaaccagaggaggacgatacagcaggtatcgctgagggatgtagaaagttgtagaaggcagaggggatgtgaactgtgtttgctttggtttctcatacctcttgcggtcgcactagtg
>net1_stem3-5-7i_rep2+shape
gcttcgatatccgcatgctaaaaatgacttagtgtattttagactactgaaaggaaccacaggaagggttgggtggaagtttttgtgttgtctgaaaagcaagagagaaggcaggatctagggatagggaagggaagggaagagaagagaagagtagcttgtctaaagtaaattgaagggaggaaccagaggaggagccaggagcagtgcaaacatagcagcaaacagcagtgtagaaggcagaggggatgtgaactgtgtttgctttggtttctcatacctcttgcggtcgcactagtg
>net1_stem3-5-7j_rep2+shape
gcttcgatatccgcatgctaaaaatgacttagtgtattttagactactgaaaggaaccacaggaagggttgggtggaagtttttgtgttgtctgaaaagcaagagagagctgaggagtctgggatagacaaacaaagggaagagaagagaagagtagcttgtctaaagtaaattgtctggctgaaccagaggaggattgttaagcagcctggcctgagggatgtagaaagttgtagaaggcagaggggatgtgaactgtgtttgctttggtttctcatacctcttgcggtcgcactagtg
>net1_stem3-5-7comp_rep2+shape
gcttcgatatccgcatgctaaaaatgacttagtgtattttagactactgaaaggaaccacaggaagggttgggtggaagtttttgtgttgtctgaaaagcaagagagagagtaggaactcgggatagcaaatctaagggaagagaagagaagagtagcttgtctaaagtaaattgagaggtggaaccagaggaggatatgttagcagaacatactgagggatgtagaaagttgtagaaggcagaggggatgtgaactgtgtttgctttggtttctcatacctcttgcggtcgcactagtg
>net1_stem3-5-7i_rep3+shape
gcttcgatatccgcatgctaaaaatgacttagtgtattttagactactgaaaggaaccacaggaagggttgggtggaagtttttgtgttgtctgaaaagcaagagagaaggcaggacatcgggatagggaagggaagggaagagaagagaagagtagcttgtctaaagtaaattgcaaggtggaaccagaggaggagccaggagcaggtccagcccagcacataaaatgtgtgtagaaggcagaggggatgtgaactgtgtttgctttggtttctcatacctcttgcggtcgcactagtg
>net1_stem3-5-7j_rep3+shape
gcttcgatatccgcatgctaaaaatgacttagtgtattttagactactgaaaggaaccacaggaagggttgggtggaagtttttgtgttgtctgaaaagcaagagagatttaaggagtctgggatagccaatccaagggaagagaagagaagagtagcttgtctaaagtaaattgtctggctgaaccagaggaggactgtcaagcagcctggcctgagggatgtagaaagttgtagaaggcagaggggatgtgaactgtgtttgctttggtttctcatacctcttgcggtcgcactagtg
>net1_stem3-5-7comp_rep3+shape
gcttcgatatccgcatgctaaaaatgacttagtgtattttagactactgaaaggaaccacaggaagggttgggtggaagtttttgtgttgtctgaaaagcaagagagatctgaggacagagggatagttaagccaagggaagagaagagaagagtagcttgtctaaagtaaattgggcggaagaaccagaggaggactggatagcagatccagctgagggatgtagaaagttgtagaaggcagaggggatgtgaactgtgtttgctttggtttctcatacctcttgcggtcgcactagtg
>net1_stem3-5-7i_rep4+shape
gcttcgatatccgcatgctaaaaatgacttagtgtattttagactactgaaaggaaccacaggaagggttgggtggaagtttttgtgttgtctgaaaagcaagagagaaggcaggaagtggggatagggaagggaagggaagagaagagaagagtagcttgtctaaagtaaattgaaaggaagaaccagaggaggagccaggagcagaagattcgtagattgcaataggcatgtagaaggcagaggggatgtgaactgtgtttgctttggtttctcatacctcttgcggtcgcactagtg
>net1_stem3-5-7j_rep4+shape
gcttcgatatccgcatgctaaaaatgacttagtgtattttagactactgaaaggaaccacaggaagggttgggtggaagtttttgtgttgtctgaaaagcaagagagagcataggagtctgggatagaaaaccaaagggaagagaagagaagagtagcttgtctaaagtaaattgtctggctgaaccagaggaggataactcagcagcctggcctgagggatgtagaaagttgtagaaggcagaggggatgtgaactgtgtttgctttggtttctcatacctcttgcggtcgcactagtg
>net1_stem3-5-7comp_rep4+shape
gcttcgatatccgcatgctaaaaatgacttagtgtattttagactactgaaaggaaccacaggaagggttgggtggaagtttttgtgttgtctgaaaagcaagagagatcgtaggaacgagggatagtcaacctaagggaagagaagagaagagtagcttgtctaaagtaaattgagggggagaaccagaggaggaaagctaagcagtagcttctgagggatgtagaaagttgtagaaggcagaggggatgtgaactgtgtttgctttggtttctcatacctcttgcggtcgcactagtg
>net1_stem3-5-8i_rep1+shape
gcttcgatatccgcatgctaaaaatgacttagtgtattttagactactgaaaggaaccacaggaagggttgggtggaagtttttgtgttgtctgaaaagcaagagagaaggcaggaaaacgggatagggaagggaagggaagagaagagaagagtagcttgtctaaagtaaattgatgggtagaaccagaggaggagccaggagcagcctggcctgagggatgtagaaagttgtagaaggcagaggggatgtgaactgtgtttgctttcatgcttagaatctcttgcggtcgcactagtg
>net1_stem3-5-8j_rep1+shape
gcttcgatatccgcatgctaaaaatgacttagtgtattttagactactgaaaggaaccacaggaagggttgggtggaagtttttgtgttgtctgaaaagcaagagagagacaaggagtctgggatagcaaacacaagggaagagaagagaagagtagcttgtctaaagtaaattgtctggctgaaccagaggaggagccaggagcagcctggcctgagggatgtagaaagttcaacgagtagggtaccgacttgggggtgtttgctttggtttctcatacctcttgcggtcgcactagtg
>net1_stem3-5-8comp_rep1+shape
gcttcgatatccgcatgctaaaaatgacttagtgtattttagactactgaaaggaaccacaggaagggttgggtggaagtttttgtgttgtctgaaaagcaagagagatttaaggataaagggatagccaacataagggaagagaagagaagagtagcttgtctaaagtaaattgatggggggaaccagaggaggagccaggagcagcctggcctgagggatgtagaaagttgtagaaggcagagggagcctcggtggtgtttgctttcatccgtggcatctcttgcggtcgcactagtg
>net1_stem3-5-8i_rep2+shape
gcttcgatatccgcatgctaaaaatgacttagtgtattttagactactgaaaggaaccacaggaagggttgggtggaagtttttgtgttgtctgaaaagcaagagagaaggcaggaacgagggatagggaagggaagggaagagaagagaagagtagcttgtctaaagtaaattgatgggacgaaccagaggaggagccaggagcagcctggcctgagggatgtagaaagttgtagaaggcagaggggatgtgaactgtgtttgctttcctaggttgcaactcttgcggtcgcactagtg
>net1_stem3-5-8j_rep2+shape
gcttcgatatccgcatgctaaaaatgacttagtgtattttagactactgaaaggaaccacaggaagggttgggtggaagtttttgtgttgtctgaaaagcaagagagataagaggagtctgggatagttaacttaagggaagagaagagaagagtagcttgtctaaagtaaattgtctggctgaaccagaggaggagccaggagcagcctggcctgagggatgtagaaagtttcatgagagcggaaccgattttttcgtgtttgctttggtttctcatacctcttgcggtcgcactagtg
>net1_stem3-5-8comp_rep2+shape
gcttcgatatccgcatgctaaaaatgacttagtgtattttagactactgaaaggaaccacaggaagggttgggtggaagtttttgtgttgtctgaaaagcaagagagaccggaggaccgggggataggtaactgaagggaagagaagagaagagtagcttgtctaaagtaaattgcagggacgaaccagaggaggagccaggagcagcctggcctgagggatgtagaaagttgtagaaggcagagggccacttccaggtgtttgctttcttggatgtgagctcttgcggtcgcactagtg
>net1_stem3-5-8i_rep3+shape
gcttcgatatccgcatgctaaaaatgacttagtgtattttagactactgaaaggaaccacaggaagggttgggtggaagtttttgtgttgtctgaaaagcaagagagaaggcaggatgtcgggatagggaagggaagggaagagaagagaagagtagcttgtctaaagtaaattgctcgggggaaccagaggaggagccaggagcagcctggcctgagggatgtagaaagttgtagaaggcagaggggatgtgaactgtgtttgctttaatcgatgccatctcttgcggtcgcactagtg
>net1_stem3-5-8j_rep3+shape
gcttcgatatccgcatgctaaaaatgacttagtgtattttagactactgaaaggaaccacaggaagggttgggtggaagtttttgtgttgtctgaaaagcaagagagaccagaggagtctgggatagataaatcaagggaagagaagagaagagtagcttgtctaaagtaaattgtctggctgaaccagaggaggagccaggagcagcctggcctgagggatgtagaaagttagaagagtggggcacctcattctaagtgtttgctttggtttctcatacctcttgcggtcgcactagtg
>net1_stem3-5-8comp_rep3+shape
gcttcgatatccgcatgctaaaaatgacttagtgtattttagactactgaaaggaaccacaggaagggttgggtggaagtttttgtgttgtctgaaaagcaagagagagacaaggatgtcgggatagctaagcgaagggaagagaagagaagagtagcttgtctaaagtaaattgcgcggaggaaccagaggaggagccaggagcagcctggcctgagggatgtagaaagttgtagaaggcagagggaccttttttggtgtttgctttcataaataggatctcttgcggtcgcactagtg
>net1_stem3-5-8i_rep4+shape
gcttcgatatccgcatgctaaaaatgacttagtgtattttagactactgaaaggaaccacaggaagggttgggtggaagtttttgtgttgtctgaaaagcaagagagaaggcaggacgtcgggatagggaagggaagggaagagaagagaagagtagcttgtctaaagtaaattgctgggaggaaccagaggaggagccaggagcagcctggcctgagggatgtagaaagttgtagaaggcagaggggatgtgaactgtgtttgctttcataaatgtgagctcttgcggtcgcactagtg
>net1_stem3-5-8j_rep4+shape
gcttcgatatccgcatgctaaaaatgacttagtgtattttagactactgaaaggaaccacaggaagggttgggtggaagtttttgtgttgtctgaaaagcaagagagaccaaaggagtctgggatagttaattcaagggaagagaagagaagagtagcttgtctaaagtaaattgtctggctgaaccagaggaggagccaggagcagcctggcctgagggatgtagaaagttccacgagaatggttcagccttggaagtgtttgctttggtttctcatacctcttgcggtcgcactagtg
>net1_stem3-5-8comp_rep4+shape
gcttcgatatccgcatgctaaaaatgacttagtgtattttagactactgaaaggaaccacaggaagggttgggtggaagtttttgtgttgtctgaaaagcaagagagacattaggaaatggggatagtaaattgaagggaagagaagagaagagtagcttgtctaaagtaaattgcaaggtagaaccagaggaggagccaggagcagcctggcctgagggatgtagaaagttgtagaaggcagagggctactacgatgtgtttgctttattcgttgtaagctcttgcggtcgcactagtg
>net1_stem3-6-7i_rep1+shape
gcttcgatatccgcatgctaaaaatgacttagtgtattttagactactgaaaggaaccacaggaagggttgggtggaagtttttgtgttgtctgaaaagcaagagagaaggcaggataaagggatagggaagggaagggaagagaagagaagagtagcttgtctaaagtaaattgtctggctgaagaagaggaggagccaggagcagagatctccaagactgcaatacgagtgtagaaggcagaggggatgtgaactgtgtttgctttggtttctcatacctcttgcggtcgcactagtg
>net1_stem3-6-7j_rep1+shape
gcttcgatatccgcatgctaaaaatgacttagtgtattttagactactgaaaggaaccacaggaagggttgggtggaagtttttgtgttgtctgaaaagcaagagagacacaaggagtctgatatagggaagggaagggaagagaagagaagagtagcttgtctaaagtaaattgtctggctgaaccagaggaggaattctcagcagcctggcctgagggatgtagaaagttgtagaaggcagaggggatgtgaactgtgtttgctttggtttctcatacctcttgcggtcgcactagtg
>net1_stem3-6-7comp_rep1+shape
gcttcgatatccgcatgctaaaaatgacttagtgtattttagactactgaaaggaaccacaggaagggttgggtggaagtttttgtgttgtctgaaaagcaagagagacagaaggatctggtaatagggaagggaagggaagagaagagaagagtagcttgtctaaagtaaattgtctggctgaataagaggaggacatctcagcaggagatgctgagggatgtagaaagttgtagaaggcagaggggatgtgaactgtgtttgctttggtttctcatacctcttgcggtcgcactagtg
>net1_stem3-6-7i_rep2+shape
gcttcgatatccgcatgctaaaaatgacttagtgtattttagactactgaaaggaaccacaggaagggttgggtggaagtttttgtgttgtctgaaaagcaagagagaaggcaggaagtcgggatagggaagggaagggaagagaagagaagagtagcttgtctaaagtaaattgtctggctgaataagaggaggagccaggagcagtactagcccagaatgcaaaacctatgtagaaggcagaggggatgtgaactgtgtttgctttggtttctcatacctcttgcggtcgcactagtg
>net1_stem3-6-7j_rep2+shape
gcttcgatatccgcatgctaaaaatgacttagtgtattttagactactgaaaggaaccacaggaagggttgggtggaagtttttgtgttgtctgaaaagcaagagagatccgaggagtctgacatagggaagggaagggaagagaagagaagagtagcttgtctaaagtaaattgtctggctgaaccagaggaggaagacaaagcagcctggcctgagggatgtagaaagttgtagaaggcagaggggatgtgaactgtgtttgctttggtttctcatacctcttgcggtcgcactagtg
>net1_stem3-6-7comp_rep2+shape
gcttcgatatccgcatgctaaaaatgacttagtgtattttagactactgaaaggaaccacaggaagggttgggtggaagtttttgtgttgtctgaaaagcaagagagagataaggatatcgtaatagggaagggaagggaagagaagagaagagtagcttgtctaaagtaaattgtctggctgaataagaggaggacgattcagcaggaatcgctgagggatgtagaaagttgtagaaggcagaggggatgtgaactgtgtttgctttggtttctcatacctcttgcggtcgcactagtg
>net1_stem3-6-7i_rep3+shape
gcttcgatatccgcatgctaaaaatgacttagtgtattttagactactgaaaggaaccacaggaagggttgggtggaagtttttgtgttgtctgaaaagcaagagagaaggcaggacggagggatagggaagggaagggaagagaagagaagagtagcttgtctaaagtaaattgtctggctgaagtagaggaggagccaggagcaggagctacgcagattctgatattcctgtagaaggcagaggggatgtgaactgtgtttgctttggtttctcatacctcttgcggtcgcactagtg
>net1_stem3-6-7j_rep3+shape
gcttcgatatccgcatgctaaaaatgacttagtgtattttagactactgaaaggaaccacaggaagggttgggtggaagtttttgtgttgtctgaaaagcaagagagactataggagtctgttatagggaagggaagggaagagaagagaagagtagcttgtctaaagtaaattgtctggctgaaccagaggaggaaaagaaagcagcctggcctgagggatgtagaaagttgtagaaggcagaggggatgtgaactgtgtttgctttggtttctcatacctcttgcggtcgcactagtg
>net1_stem3-6-7comp_rep3+shape
gcttcgatatccgcatgctaaaaatgacttagtgtattttagactactgaaaggaaccacaggaagggttgggtggaagtttttgtgttgtctgaaaagcaagagagatcttaggaaagagaaatagggaagggaagggaagagaagagaagagtagcttgtctaaagtaaattgtctggctgaattagaggaggaaagcatagcagatgcttctgagggatgtagaaagttgtagaaggcagaggggatgtgaactgtgtttgctttggtttctcatacctcttgcggtcgcactagtg
>net1_stem3-6-7i_rep4+shape
gcttcgatatccgcatgctaaaaatgacttagtgtattttagactactgaaaggaaccacaggaagggttgggtggaagtttttgtgttgtctgaaaagcaagagagaaggcaggaccaagggatagggaagggaagggaagagaagagaagagtagcttgtctaaagtaaattgtctggctgaagaagaggaggagccaggagcagttattacgaagcctctgacaggcgtgtagaaggcagaggggatgtgaactgtgtttgctttggtttctcatacctcttgcggtcgcactagtg
>net1_stem3-6-7j_rep4+shape
gcttcgatatccgcatgctaaaaatgacttagtgtattttagactactgaaaggaaccacaggaagggttgggtggaagtttttgtgttgtctgaaaagcaagagagagcaaaggagtctgaaatagggaagggaagggaagagaagagaagagtagcttgtctaaagtaaattgtctggctgaaccagaggaggactgctaagcagcctggcctgagggatgtagaaagttgtagaaggcagaggggatgtgaactgtgtttgctttggtttctcatacctcttgcggtcgcactagtg
>net1_stem3-6-7comp_rep4+shape
gcttcgatatccgcatgctaaaaatgacttagtgtattttagactactgaaaggaaccacaggaagggttgggtggaagtttttgtgttgtctgaaaagcaagagagatattaggaaatagctatagggaagggaagggaagagaagagaagagtagcttgtctaaagtaaattgtctggctgaaagagaggaggatgggacagcaggtcccactgagggatgtagaaagttgtagaaggcagaggggatgtgaactgtgtttgctttggtttctcatacctcttgcggtcgcactagtg
>net1_stem3-6-8i_rep1+shape
gcttcgatatccgcatgctaaaaatgacttagtgtattttagactactgaaaggaaccacaggaagggttgggtggaagtttttgtgttgtctgaaaagcaagagagaaggcaggaaaaggggatagggaagggaagggaagagaagagaagagtagcttgtctaaagtaaattgtctggctgaatgagaggaggagccaggagcagcctggcctgagggatgtagaaagttgtagaaggcagaggggatgtgaactgtgtttgctttaatccatacaaactcttgcggtcgcactagtg
>net1_stem3-6-8j_rep1+shape
gcttcgatatccgcatgctaaaaatgacttagtgtattttagactactgaaaggaaccacaggaagggttgggtggaagtttttgtgttgtctgaaaagcaagagagagacgaggagtctgttatagggaagggaagggaagagaagagaagagtagcttgtctaaagtaaattgtctggctgaaccagaggaggagccaggagcagcctggcctgagggatgtagaaagttcaaagagtaggcccacgcttacgaagtgtttgctttggtttctcatacctcttgcggtcgcactagtg
>net1_stem3-6-8comp_rep1+shape
gcttcgatatccgcatgctaaaaatgacttagtgtattttagactactgaaaggaaccacaggaagggttgggtggaagtttttgtgttgtctgaaaagcaagagagaccgtaggaacgggctatagggaagggaagggaagagaagagaagagtagcttgtctaaagtaaattgtctggctgaaagagaggaggagccaggagcagcctggcctgagggatgtagaaagttgtagaaggcagagggacactattgagtgtttgcttttctaattgtgatctcttgcggtcgcactagtg
>net1_stem3-6-8i_rep2+shape
gcttcgatatccgcatgctaaaaatgacttagtgtattttagactactgaaaggaaccacaggaagggttgggtggaagtttttgtgttgtctgaaaagcaagagagaaggcaggaacgggggatagggaagggaagggaagagaagagaagagtagcttgtctaaagtaaattgtctggctgaaaaagaggaggagccaggagcagcctggcctgagggatgtagaaagttgtagaaggcagaggggatgtgaactgtgtttgctttactgcttgtaagctcttgcggtcgcactagtg
>net1_stem3-6-8j_rep2+shape
gcttcgatatccgcatgctaaaaatgacttagtgtattttagactactgaaaggaaccacaggaagggttgggtggaagtttttgtgttgtctgaaaagcaagagagaccagaggagtctgaaatagggaagggaagggaagagaagagaagagtagcttgtctaaagtaaattgtctggctgaaccagaggaggagccaggagcagcctggcctgagggatgtagaaagttaaaccagagtgcaatagcttctgtggtgtttgctttggtttctcatacctcttgcggtcgcactagtg
>net1_stem3-6-8comp_rep2+shape
gcttcgatatccgcatgctaaaaatgacttagtgtattttagactactgaaaggaaccacaggaagggttgggtggaagtttttgtgttgtctgaaaagcaagagagacagtaggaactggcaatagggaagggaagggaagagaagagaagagtagcttgtctaaagtaaattgtctggctgaatgagaggaggagccaggagcagcctggcctgagggatgtagaaagttgtagaaggcagagggtgactctctggtgtttgctttcatgagtgtcaactcttgcggtcgcactagtg
>net1_stem3-6-8i_rep3+shape
gcttcgatatccgcatgctaaaaatgacttagtgtattttagactactgaaaggaaccacaggaagggttgggtggaagtttttgtgttgtctgaaaagcaagagagaaggcaggaacacgggatagggaagggaagggaagagaagagaagagtagcttgtctaaagtaaattgtctggctgaagtagaggaggagccaggagcagcctggcctgagggatgtagaaagttgtagaaggcagaggggatgtgaactgtgtttgctttactgattgccagctcttgcggtcgcactagtg
>net1_stem3-6-8j_rep3+shape
gcttcgatatccgcatgctaaaaatgacttagtgtattttagactactgaaaggaaccacaggaagggttgggtggaagtttttgtgttgtctgaaaagcaagagagagcttaggagtctgcaatagggaagggaagggaagagaagagaagagtagcttgtctaaagtaaattgtctggctgaaccagaggaggagccaggagcagcctggcctgagggatgtagaaagtttgacgagtgggtatttcgctctgaggtgtttgctttggtttctcatacctcttgcggtcgcactagtg
>net1_stem3-6-8comp_rep3+shape
gcttcgatatccgcatgctaaaaatgacttagtgtattttagactactgaaaggaaccacaggaagggttgggtggaagtttttgtgttgtctgaaaagcaagagagagtcgaggacgacgccatagggaagggaagggaagagaagagaagagtagcttgtctaaagtaaattgtctggctgaaggagaggaggagccaggagcagcctggcctgagggatgtagaaagttgtagaaggcagagggacattatgttgtgtttgctttaatcattatgatctcttgcggtcgcactagtg
>net1_stem3-6-8i_rep4+shape
gcttcgatatccgcatgctaaaaatgacttagtgtattttagactactgaaaggaaccacaggaagggttgggtggaagtttttgtgttgtctgaaaagcaagagagaaggcaggatcgcgggatagggaagggaagggaagagaagagaagagtagcttgtctaaagtaaattgtctggctgaagaagaggaggagccaggagcagcctggcctgagggatgtagaaagttgtagaaggcagaggggatgtgaactgtgtttgctttcctagttgcgatctcttgcggtcgcactagtg
>net1_stem3-6-8j_rep4+shape
gcttcgatatccgcatgctaaaaatgacttagtgtattttagactactgaaaggaaccacaggaagggttgggtggaagtttttgtgttgtctgaaaagcaagagagactttaggagtctgtcatagggaagggaagggaagagaagagaagagtagcttgtctaaagtaaattgtctggctgaaccagaggaggagccaggagcagcctggcctgagggatgtagaaagttccacgagttggcttcttcattccgcgtgtttgctttggtttctcatacctcttgcggtcgcactagtg
>net1_stem3-6-8comp_rep4+shape
gcttcgatatccgcatgctaaaaatgacttagtgtattttagactactgaaaggaaccacaggaagggttgggtggaagtttttgtgttgtctgaaaagcaagagagatactaggaagtagtaatagggaagggaagggaagagaagagaagagtagcttgtctaaagtaaattgtctggctgaataagaggaggagccaggagcagcctggcctgagggatgtagaaagttgtagaaggcagagggctaattgcgtgtgtttgctttactgcatttaagctcttgcggtcgcactagtg
>net1_stem3-7-8i_rep1+shape
gcttcgatatccgcatgctaaaaatgacttagtgtattttagactactgaaaggaaccacaggaagggttgggtggaagtttttgtgttgtctgaaaagcaagagagaaggcaggacatggggatagggaagggaagggaagagaagagaagagtagcttgtctaaagtaaattgtctggctgaaccagaggaggagccaggagcagggactacctagcatctaatacctatgtagaaggcagaggggatgtgaactgtgtttgcttttttggtttgaatctcttgcggtcgcactagtg
>net1_stem3-7-8j_rep1+shape
gcttcgatatccgcatgctaaaaatgacttagtgtattttagactactgaaaggaaccacaggaagggttgggtggaagtttttgtgttgtctgaaaagcaagagagactcgaggagtctgggatagggaagggaagggaagagaagagaagagtagcttgtctaaagtaaattgtctggctgaaccagaggaggactattcagcagcctggcctgagggatgtagaaagtttgaagagagggtaattcactccttcgtgtttgctttggtttctcatacctcttgcggtcgcactagtg
>net1_stem3-7-8comp_rep1+shape
gcttcgatatccgcatgctaaaaatgacttagtgtattttagactactgaaaggaaccacaggaagggttgggtggaagtttttgtgttgtctgaaaagcaagagagatccgaggacggagggatagggaagggaagggaagagaagagaagagtagcttgtctaaagtaaattgtctggctgaaccagaggaggactggatagcagatccagctgagggatgtagaaagttgtagaaggcagagggctgttaggaggtgtttgctttcttccttacaagctcttgcggtcgcactagtg
>net1_stem3-7-8i_rep2+shape
gcttcgatatccgcatgctaaaaatgacttagtgtattttagactactgaaaggaaccacaggaagggttgggtggaagtttttgtgttgtctgaaaagcaagagagaaggcaggaagaagggatagggaagggaagggaagagaagagaagagtagcttgtctaaagtaaattgtctggctgaaccagaggaggagccaggagcagtgaaatcgcagaagatgacactcgtgtagaaggcagaggggatgtgaactgtgtttgctttactcgattggaactcttgcggtcgcactagtg
>net1_stem3-7-8j_rep2+shape
gcttcgatatccgcatgctaaaaatgacttagtgtattttagactactgaaaggaaccacaggaagggttgggtggaagtttttgtgttgtctgaaaagcaagagagatcataggagtctgggatagggaagggaagggaagagaagagaagagtagcttgtctaaagtaaattgtctggctgaaccagaggaggataacaaagcagcctggcctgagggatgtagaaagttcgaacagcacgctatcccatctctagtgtttgctttggtttctcatacctcttgcggtcgcactagtg
>net1_stem3-7-8comp_rep2+shape
gcttcgatatccgcatgctaaaaatgacttagtgtattttagactactgaaaggaaccacaggaagggttgggtggaagtttttgtgttgtctgaaaagcaagagagacctgaggacagggggatagggaagggaagggaagagaagagaagagtagcttgtctaaagtaaattgtctggctgaaccagaggaggattacttagcagaagtaactgagggatgtagaaagttgtagaaggcagagggatactagggtgtgtttgctttactccttgtaatctcttgcggtcgcactagtg
>net1_stem3-7-8i_rep3+shape
gcttcgatatccgcatgctaaaaatgacttagtgtattttagactactgaaaggaaccacaggaagggttgggtggaagtttttgtgttgtctgaaaagcaagagagaaggcaggacctagggatagggaagggaagggaagagaagagaagagtagcttgtctaaagtaaattgtctggctgaaccagaggaggagccaggagcaggagtctcacagtcgcccatacgtctgtagaaggcagaggggatgtgaactgtgtttgctttattgcttagcagctcttgcggtcgcactagtg
>net1_stem3-7-8j_rep3+shape
gcttcgatatccgcatgctaaaaatgacttagtgtattttagactactgaaaggaaccacaggaagggttgggtggaagtttttgtgttgtctgaaaagcaagagagagcctaggagtctgggatagggaagggaagggaagagaagagaagagtagcttgtctaaagtaaattgtctggctgaaccagaggaggatatcttagcagcctggcctgagggatgtagaaagttcgattagcggggcaatcgctcgggcgtgtttgctttggtttctcatacctcttgcggtcgcactagtg
>net1_stem3-7-8comp_rep3+shape
gcttcgatatccgcatgctaaaaatgacttagtgtattttagactactgaaaggaaccacaggaagggttgggtggaagtttttgtgttgtctgaaaagcaagagagagatgaggacatcgggatagggaagggaagggaagagaagagaagagtagcttgtctaaagtaaattgtctggctgaaccagaggaggatgggtaagcagtacccactgagggatgtagaaagttgtagaaggcagagggtgcattgggtgtgtttgctttactccattgcaactcttgcggtcgcactagtg
>net1_stem3-7-8i_rep4+shape
gcttcgatatccgcatgctaaaaatgacttagtgtattttagactactgaaaggaaccacaggaagggttgggtggaagtttttgtgttgtctgaaaagcaagagagaaggcaggatggagggatagggaagggaagggaagagaagagaagagtagcttgtctaaagtaaattgtctggctgaaccagaggaggagccaggagcagttacaacacagcctgaaatagtcatgtagaaggcagaggggatgtgaactgtgtttgctttattaatttgaaactcttgcggtcgcactagtg
>net1_stem3-7-8j_rep4+shape
gcttcgatatccgcatgctaaaaatgacttagtgtattttagactactgaaaggaaccacaggaagggttgggtggaagtttttgtgttgtctgaaaagcaagagagatattaggagtctgggatagggaagggaagggaagagaagagaagagtagcttgtctaaagtaaattgtctggctgaaccagaggaggaagatccagcagcctggcctgagggatgtagaaagttcaaacagcgtggtccctcttctcgcgtgtttgctttggtttctcatacctcttgcggtcgcactagtg
>net1_stem3-7-8comp_rep4+shape
gcttcgatatccgcatgctaaaaatgacttagtgtattttagactactgaaaggaaccacaggaagggttgggtggaagtttttgtgttgtctgaaaagcaagagagactggaggaccaggggatagggaagggaagggaagagaagagaagagtagcttgtctaaagtaaattgtctggctgaaccagaggaggacagtctagcagagactgctgagggatgtagaaagttgtagaaggcagagggtggctagttagtgtttgcttttatacttgccaactcttgcggtcgcactagtg
>net1_stem4-5-6i_rep1+shape
gcttcgatatccgcatgctaaaaatgacttagtgtattttagactactgaaaggaaccacaggaagggttgggtggaagtttttgtgttgtctgaaaagcaagagagaaggcaggagtctgggatagggaagggaagggaagagaagagaagagtagagcggggaaagtaaattgagaggaggaaggagaggaggagccaggagcagcctggcctgagggatgtagaaagttgtagaaggcagaggggatgtgaactgtgtttgctttggtttctcatacctcttgcggtcgcactagtg
>net1_stem4-5-6j_rep1+shape
gcttcgatatccgcatgctaaaaatgacttagtgtattttagactactgaaaggaaccacaggaagggttgggtggaagtttttgtgttgtctgaaaagcaagagagaaggcaggagtctgaaatagataatttaagggaagagagttgggtagtagcttgtctaaagtaaattgtctggctgaaccagaggaggagccaggagcagcctggcctgagggatgtagaaagttgtagaaggcagaggggatgtgaactgtgtttgctttggtttctcatacctcttgcggtcgcactagtg
>net1_stem4-5-6comp_rep1+shape
gcttcgatatccgcatgctaaaaatgacttagtgtattttagactactgaaaggaaccacaggaagggttgggtggaagtttttgtgttgtctgaaaagcaagagagaaggcaggagtctgtaatagctaagagaagggaagagagatggctagtagagcgatcaaagtaaattgctcggaggaataagaggaggagccaggagcagcctggcctgagggatgtagaaagttgtagaaggcagaggggatgtgaactgtgtttgctttggtttctcatacctcttgcggtcgcactagtg
>net1_stem4-5-6i_rep2+shape
gcttcgatatccgcatgctaaaaatgacttagtgtattttagactactgaaaggaaccacaggaagggttgggtggaagtttttgtgttgtctgaaaagcaagagagaaggcaggagtctgggatagggaagggaagggaagagaagagaagagtaggcagaaaaaagtaaattggtcggacgaagaagaggaggagccaggagcagcctggcctgagggatgtagaaagttgtagaaggcagaggggatgtgaactgtgtttgctttggtttctcatacctcttgcggtcgcactagtg
>net1_stem4-5-6j_rep2+shape
gcttcgatatccgcatgctaaaaatgacttagtgtattttagactactgaaaggaaccacaggaagggttgggtggaagtttttgtgttgtctgaaaagcaagagagaaggcaggagtctgtaatagaaaaacaaagggaagagatccgtctagtagcttgtctaaagtaaattgtctggctgaaccagaggaggagccaggagcagcctggcctgagggatgtagaaagttgtagaaggcagaggggatgtgaactgtgtttgctttggtttctcatacctcttgcggtcgcactagtg
>net1_stem4-5-6comp_rep2+shape
gcttcgatatccgcatgctaaaaatgacttagtgtattttagactactgaaaggaaccacaggaagggttgggtggaagtttttgtgttgtctgaaaagcaagagagaaggcaggagtctgctatagttaagttaagggaagagagaggttcagtaggaagctcaaagtaaattgaacggaagaaagagaggaggagccaggagcagcctggcctgagggatgtagaaagttgtagaaggcagaggggatgtgaactgtgtttgctttggtttctcatacctcttgcggtcgcactagtg
>net1_stem4-5-6i_rep3+shape
gcttcgatatccgcatgctaaaaatgacttagtgtattttagactactgaaaggaaccacaggaagggttgggtggaagtttttgtgttgtctgaaaagcaagagagaaggcaggagtctgggatagggaagggaagggaagagaagagaagagtagagggctaaaagtaaattggtaggtagaataagaggaggagccaggagcagcctggcctgagggatgtagaaagttgtagaaggcagaggggatgtgaactgtgtttgctttggtttctcatacctcttgcggtcgcactagtg
>net1_stem4-5-6j_rep3+shape
gcttcgatatccgcatgctaaaaatgacttagtgtattttagactactgaaaggaaccacaggaagggttgggtggaagtttttgtgttgtctgaaaagcaagagagaaggcaggagtctgaaatagaaaactcaagggaagagagccgcgcagtagcttgtctaaagtaaattgtctggctgaaccagaggaggagccaggagcagcctggcctgagggatgtagaaagttgtagaaggcagaggggatgtgaactgtgtttgctttggtttctcatacctcttgcggtcgcactagtg
>net1_stem4-5-6comp_rep3+shape
gcttcgatatccgcatgctaaaaatgacttagtgtattttagactactgaaaggaaccacaggaagggttgggtggaagtttttgtgttgtctgaaaagcaagagagaaggcaggagtctgtcatagctaagtgaagggaagagatttgtctagtagagagaaaaaagtaaattgcacggaggaagaagaggaggagccaggagcagcctggcctgagggatgtagaaagttgtagaaggcagaggggatgtgaactgtgtttgctttggtttctcatacctcttgcggtcgcactagtg
>net1_stem4-5-6i_rep4+shape
gcttcgatatccgcatgctaaaaatgacttagtgtattttagactactgaaaggaaccacaggaagggttgggtggaagtttttgtgttgtctgaaaagcaagagagaaggcaggagtctgggatagggaagggaagggaagagaagagaagagtagaacggagaaagtaaattggacggaagaaggagaggaggagccaggagcagcctggcctgagggatgtagaaagttgtagaaggcagaggggatgtgaactgtgtttgctttggtttctcatacctcttgcggtcgcactagtg
>net1_stem4-5-6j_rep4+shape
gcttcgatatccgcatgctaaaaatgacttagtgtattttagactactgaaaggaaccacaggaagggttgggtggaagtttttgtgttgtctgaaaagcaagagagaaggcaggagtctgatatagcaaacctaagggaagagaccggcctagtagcttgtctaaagtaaattgtctggctgaaccagaggaggagccaggagcagcctggcctgagggatgtagaaagttgtagaaggcagaggggatgtgaactgtgtttgctttggtttctcatacctcttgcggtcgcactagtg
>net1_stem4-5-6comp_rep4+shape
gcttcgatatccgcatgctaaaaatgacttagtgtattttagactactgaaaggaaccacaggaagggttgggtggaagtttttgtgttgtctgaaaagcaagagagaaggcaggagtctgcaatagcaaagcgaagggaagagacttgccaagtagtgggaagaaagtaaattgcgcggtggaatgagaggaggagccaggagcagcctggcctgagggatgtagaaagttgtagaaggcagaggggatgtgaactgtgtttgctttggtttctcatacctcttgcggtcgcactagtg
>net1_stem4-5-7i_rep1+shape
gcttcgatatccgcatgctaaaaatgacttagtgtattttagactactgaaaggaaccacaggaagggttgggtggaagtttttgtgttgtctgaaaagcaagagagaaggcaggagtctgggatagggaagggaagggaagagaagagaagagtagggcggtgaaagtaaattggagggacgaaccagaggaggagccaggagcagtagtaacccagattcagatattactgtagaaggcagaggggatgtgaactgtgtttgctttggtttctcatacctcttgcggtcgcactagtg
>net1_stem4-5-7j_rep1+shape
gcttcgatatccgcatgctaaaaatgacttagtgtattttagactactgaaaggaaccacaggaagggttgggtggaagtttttgtgttgtctgaaaagcaagagagaaggcaggagtctgggatagctaaatcaagggaagagacttgcccagtagcttgtctaaagtaaattgtctggctgaaccagaggaggaagggctagcagcctggcctgagggatgtagaaagttgtagaaggcagaggggatgtgaactgtgtttgctttggtttctcatacctcttgcggtcgcactagtg
>net1_stem4-5-7comp_rep1+shape
gcttcgatatccgcatgctaaaaatgacttagtgtattttagactactgaaaggaaccacaggaagggttgggtggaagtttttgtgttgtctgaaaagcaagagagaaggcaggagtctgggatagcaaagacaagggaagagatttgtcaagtagtgagaaaaaagtaaattggtcggtggaaccagaggaggaatggctagcagagccatctgagggatgtagaaagttgtagaaggcagaggggatgtgaactgtgtttgctttggtttctcatacctcttgcggtcgcactagtg
>net1_stem4-5-7i_rep2+shape
gcttcgatatccgcatgctaaaaatgacttagtgtattttagactactgaaaggaaccacaggaagggttgggtggaagtttttgtgttgtctgaaaagcaagagagaaggcaggagtctgggatagggaagggaagggaagagaagagaagagtagaggggagaaagtaaattggaagggggaaccagaggaggagccaggagcagagcccgccaagcataagaaacgcctgtagaaggcagaggggatgtgaactgtgtttgctttggtttctcatacctcttgcggtcgcactagtg
>net1_stem4-5-7j_rep2+shape
gcttcgatatccgcatgctaaaaatgacttagtgtattttagactactgaaaggaaccacaggaagggttgggtggaagtttttgtgttgtctgaaaagcaagagagaaggcaggagtctgggatagataaaacaagggaagagagccgcccagtagcttgtctaaagtaaattgtctggctgaaccagaggaggattttatagcagcctggcctgagggatgtagaaagttgtagaaggcagaggggatgtgaactgtgtttgctttggtttctcatacctcttgcggtcgcactagtg
>net1_stem4-5-7comp_rep2+shape
gcttcgatatccgcatgctaaaaatgacttagtgtattttagactactgaaaggaaccacaggaagggttgggtggaagtttttgtgttgtctgaaaagcaagagagaaggcaggagtctgggatagtaaatagaagggaagagactgggtcagtaggacgcagaaagtaaattgctaggtagaaccagaggaggactagtaagcagtactagctgagggatgtagaaagttgtagaaggcagaggggatgtgaactgtgtttgctttggtttctcatacctcttgcggtcgcactagtg
>net1_stem4-5-7i_rep3+shape
gcttcgatatccgcatgctaaaaatgacttagtgtattttagactactgaaaggaaccacaggaagggttgggtggaagtttttgtgttgtctgaaaagcaagagagaaggcaggagtctgggatagggaagggaagggaagagaagagaagagtaggaggagcaaagtaaattgagcgggagaaccagaggaggagccaggagcaggaatatcccagctgctcaaactcatgtagaaggcagaggggatgtgaactgtgtttgctttggtttctcatacctcttgcggtcgcactagtg
>net1_stem4-5-7j_rep3+shape
gcttcgatatccgcatgctaaaaatgacttagtgtattttagactactgaaaggaaccacaggaagggttgggtggaagtttttgtgttgtctgaaaagcaagagagaaggcaggagtctgggatagacaataaaagggaagagattcgtcaagtagcttgtctaaagtaaattgtctggctgaaccagaggaggacatcctagcagcctggcctgagggatgtagaaagttgtagaaggcagaggggatgtgaactgtgtttgctttggtttctcatacctcttgcggtcgcactagtg
>net1_stem4-5-7comp_rep3+shape
gcttcgatatccgcatgctaaaaatgacttagtgtattttagactactgaaaggaaccacaggaagggttgggtggaagtttttgtgttgtctgaaaagcaagagagaaggcaggagtctgggatagttaatttaagggaagagacaggccaagtagtgggctgaaagtaaattgaaaggaagaaccagaggaggaaaggatagcagatccttctgagggatgtagaaagttgtagaaggcagaggggatgtgaactgtgtttgctttggtttctcatacctcttgcggtcgcactagtg
>net1_stem4-5-7i_rep4+shape
gcttcgatatccgcatgctaaaaatgacttagtgtattttagactactgaaaggaaccacaggaagggttgggtggaagtttttgtgttgtctgaaaagcaagagagaaggcaggagtctgggatagggaagggaagggaagagaagagaagagtagacgggtgaaagtaaattgcgagggagaaccagaggaggagccaggagcaggaaaaacgaagatgacgaaagtactgtagaaggcagaggggatgtgaactgtgtttgctttggtttctcatacctcttgcggtcgcactagtg
>net1_stem4-5-7j_rep4+shape
gcttcgatatccgcatgctaaaaatgacttagtgtattttagactactgaaaggaaccacaggaagggttgggtggaagtttttgtgttgtctgaaaagcaagagagaaggcaggagtctgggatagaaaaccaaagggaagagagtcgcccagtagcttgtctaaagtaaattgtctggctgaaccagaggaggacattaaagcagcctggcctgagggatgtagaaagttgtagaaggcagaggggatgtgaactgtgtttgctttggtttctcatacctcttgcggtcgcactagtg
>net1_stem4-5-7comp_rep4+shape
gcttcgatatccgcatgctaaaaatgacttagtgtattttagactactgaaaggaaccacaggaagggttgggtggaagtttttgtgttgtctgaaaagcaagagagaaggcaggagtctgggataggtaagccaagggaagagatacggtcagtaggacggtaaaagtaaattgggcggacgaaccagaggaggactactaagcagtagtagctgagggatgtagaaagttgtagaaggcagaggggatgtgaactgtgtttgctttggtttctcatacctcttgcggtcgcactagtg
>net1_stem4-5-8i_rep1+shape
gcttcgatatccgcatgctaaaaatgacttagtgtattttagactactgaaaggaaccacaggaagggttgggtggaagtttttgtgttgtctgaaaagcaagagagaaggcaggagtctgggatagggaagggaagggaagagaagagaagagtagaacgatcaaagtaaattgctaggaggaaccagaggaggagccaggagcagcctggcctgagggatgtagaaagttgtagaaggcagaggggatgtgaactgtgtttgcttttttagttggcatctcttgcggtcgcactagtg
>net1_stem4-5-8j_rep1+shape
gcttcgatatccgcatgctaaaaatgacttagtgtattttagactactgaaaggaaccacaggaagggttgggtggaagtttttgtgttgtctgaaaagcaagagagaaggcaggagtctgggatagtcaatataagggaagagagatgggtagtagcttgtctaaagtaaattgtctggctgaaccagaggaggagccaggagcagcctggcctgagggatgtagaaagttcaaacagtacgcatctgaatcgctagtgtttgctttggtttctcatacctcttgcggtcgcactagtg
>net1_stem4-5-8comp_rep1+shape
gcttcgatatccgcatgctaaaaatgacttagtgtattttagactactgaaaggaaccacaggaagggttgggtggaagtttttgtgttgtctgaaaagcaagagagaaggcaggagtctgggataggaaatataagggaagagatctggttagtagaacgagaaaagtaaattgataggtcgaaccagaggaggagccaggagcagcctggcctgagggatgtagaaagttgtagaaggcagagggtgcattgctagtgtttgcttttatgcattgcaactcttgcggtcgcactagtg
>net1_stem4-5-8i_rep2+shape
gcttcgatatccgcatgctaaaaatgacttagtgtattttagactactgaaaggaaccacaggaagggttgggtggaagtttttgtgttgtctgaaaagcaagagagaaggcaggagtctgggatagggaagggaagggaagagaagagaagagtagtgggcgaaaagtaaattggtaggaggaaccagaggaggagccaggagcagcctggcctgagggatgtagaaagttgtagaaggcagaggggatgtgaactgtgtttgcttttttaagtacgaactcttgcggtcgcactagtg
>net1_stem4-5-8j_rep2+shape
gcttcgatatccgcatgctaaaaatgacttagtgtattttagactactgaaaggaaccacaggaagggttgggtggaagtttttgtgttgtctgaaaagcaagagagaaggcaggagtctgggatagctaaccaaagggaagagagccgtgcagtagcttgtctaaagtaaattgtctggctgaaccagaggaggagccaggagcagcctggcctgagggatgtagaaagttacattagaaggcatatccatcctaggtgtttgctttggtttctcatacctcttgcggtcgcactagtg
>net1_stem4-5-8comp_rep2+shape
gcttcgatatccgcatgctaaaaatgacttagtgtattttagactactgaaaggaaccacaggaagggttgggtggaagtttttgtgttgtctgaaaagcaagagagaaggcaggagtctgggatagccaatcgaagggaagagatctgcttagtagaaggagaaaagtaaattgcgagggggaaccagaggaggagccaggagcagcctggcctgagggatgtagaaagttgtagaaggcagagggtgcttaggtggtgtttgctttcatccttagcaactcttgcggtcgcactagtg
>net1_stem4-5-8i_rep3+shape
gcttcgatatccgcatgctaaaaatgacttagtgtattttagactactgaaaggaaccacaggaagggttgggtggaagtttttgtgttgtctgaaaagcaagagagaaggcaggagtctgggatagggaagggaagggaagagaagagaagagtagtcaggagaaagtaaattgggcggtggaaccagaggaggagccaggagcagcctggcctgagggatgtagaaagttgtagaaggcagaggggatgtgaactgtgtttgctttcatcgttataagctcttgcggtcgcactagtg
>net1_stem4-5-8j_rep3+shape
gcttcgatatccgcatgctaaaaatgacttagtgtattttagactactgaaaggaaccacaggaagggttgggtggaagtttttgtgttgtctgaaaagcaagagagaaggcaggagtctgggatagtaaatataagggaagagacttgcgcagtagcttgtctaaagtaaattgtctggctgaaccagaggaggagccaggagcagcctggcctgagggatgtagaaagttcaattagcggggacatcactttttcgtgtttgctttggtttctcatacctcttgcggtcgcactagtg
>net1_stem4-5-8comp_rep3+shape
gcttcgatatccgcatgctaaaaatgacttagtgtattttagactactgaaaggaaccacaggaagggttgggtggaagtttttgtgttgtctgaaaagcaagagagaaggcaggagtctgggatagttaacctaagggaagagagtcggctagtagagcggacaaagtaaattgaggggaagaaccagaggaggagccaggagcagcctggcctgagggatgtagaaagttgtagaaggcagagggctgcttcgaggtgtttgctttcttcgatgcaagctcttgcggtcgcactagtg
>net1_stem4-5-8i_rep4+shape
gcttcgatatccgcatgctaaaaatgacttagtgtattttagactactgaaaggaaccacaggaagggttgggtggaagtttttgtgttgtctgaaaagcaagagagaaggcaggagtctgggatagggaagggaagggaagagaagagaagagtaggcagagcaaagtaaattgcgggggcgaaccagaggaggagccaggagcagcctggcctgagggatgtagaaagttgtagaaggcagaggggatgtgaactgtgtttgcttttttacgttggatctcttgcggtcgcactagtg
>net1_stem4-5-8j_rep4+shape
gcttcgatatccgcatgctaaaaatgacttagtgtattttagactactgaaaggaaccacaggaagggttgggtggaagtttttgtgttgtctgaaaagcaagagagaaggcaggagtctgggatagataaaccaagggaagagacaggttcagtagcttgtctaaagtaaattgtctggctgaaccagaggaggagccaggagcagcctggcctgagggatgtagaaagtttgactagtgtgtcatccaatatggggtgtttgctttggtttctcatacctcttgcggtcgcactagtg
>net1_stem4-5-8comp_rep4+shape
gcttcgatatccgcatgctaaaaatgacttagtgtattttagactactgaaaggaaccacaggaagggttgggtggaagtttttgtgttgtctgaaaagcaagagagaaggcaggagtctgggatagccaacccaagggaagagatctgcgcagtaggcggagaaaagtaaattgggggggggaaccagaggaggagccaggagcagcctggcctgagggatgtagaaagttgtagaaggcagagggtcattcgctggtgtttgctttcatgcgtatgaactcttgcggtcgcactagtg
>net1_stem4-6-7i_rep1+shape
gcttcgatatccgcatgctaaaaatgacttagtgtattttagactactgaaaggaaccacaggaagggttgggtggaagtttttgtgttgtctgaaaagcaagagagaaggcaggagtctgggatagggaagggaagggaagagaagagaagagtagtgcgggcaaagtaaattgtctggctgaattagaggaggagccaggagcagtgaaagcctagaatgacaaattactgtagaaggcagaggggatgtgaactgtgtttgctttggtttctcatacctcttgcggtcgcactagtg
>net1_stem4-6-7j_rep1+shape
gcttcgatatccgcatgctaaaaatgacttagtgtattttagactactgaaaggaaccacaggaagggttgggtggaagtttttgtgttgtctgaaaagcaagagagaaggcaggagtctgccatagggaagggaagggaagagatatggctagtagcttgtctaaagtaaattgtctggctgaaccagaggaggataagccagcagcctggcctgagggatgtagaaagttgtagaaggcagaggggatgtgaactgtgtttgctttggtttctcatacctcttgcggtcgcactagtg
>net1_stem4-6-7comp_rep1+shape
gcttcgatatccgcatgctaaaaatgacttagtgtattttagactactgaaaggaaccacaggaagggttgggtggaagtttttgtgttgtctgaaaagcaagagagaaggcaggagtctgaaatagggaagggaagggaagagacatgcgtagtagacggatgaaagtaaattgtctggctgaattagaggaggaaaacctagcagaggtttctgagggatgtagaaagttgtagaaggcagaggggatgtgaactgtgtttgctttggtttctcatacctcttgcggtcgcactagtg
>net1_stem4-6-7i_rep2+shape
gcttcgatatccgcatgctaaaaatgacttagtgtattttagactactgaaaggaaccacaggaagggttgggtggaagtttttgtgttgtctgaaaagcaagagagaaggcaggagtctgggatagggaagggaagggaagagaagagaagagtagggcgctcaaagtaaattgtctggctgaatgagaggaggagccaggagcagaaacatcaaagtagccaaaatgcctgtagaaggcagaggggatgtgaactgtgtttgctttggtttctcatacctcttgcggtcgcactagtg
>net1_stem4-6-7j_rep2+shape
gcttcgatatccgcatgctaaaaatgacttagtgtattttagactactgaaaggaaccacaggaagggttgggtggaagtttttgtgttgtctgaaaagcaagagagaaggcaggagtctgatatagggaagggaagggaagagagcggcccagtagcttgtctaaagtaaattgtctggctgaaccagaggaggacggtacagcagcctggcctgagggatgtagaaagttgtagaaggcagaggggatgtgaactgtgtttgctttggtttctcatacctcttgcggtcgcactagtg
>net1_stem4-6-7comp_rep2+shape
gcttcgatatccgcatgctaaaaatgacttagtgtattttagactactgaaaggaaccacaggaagggttgggtggaagtttttgtgttgtctgaaaagcaagagagaaggcaggagtctgctatagggaagggaagggaagagatttggttagtagaacgaaaaaagtaaattgtctggctgaaagagaggaggacatgtaagcagtacatgctgagggatgtagaaagttgtagaaggcagaggggatgtgaactgtgtttgctttggtttctcatacctcttgcggtcgcactagtg
>net1_stem4-6-7i_rep3+shape
gcttcgatatccgcatgctaaaaatgacttagtgtattttagactactgaaaggaaccacaggaagggttgggtggaagtttttgtgttgtctgaaaagcaagagagaaggcaggagtctgggatagggaagggaagggaagagaagagaagagtagtgcgctgaaagtaaattgtctggctgaatgagaggaggagccaggagcagatcactcacagattaaaaaatcagtgtagaaggcagaggggatgtgaactgtgtttgctttggtttctcatacctcttgcggtcgcactagtg
>net1_stem4-6-7j_rep3+shape
gcttcgatatccgcatgctaaaaatgacttagtgtattttagactactgaaaggaaccacaggaagggttgggtggaagtttttgtgttgtctgaaaagcaagagagaaggcaggagtctgccatagggaagggaagggaagagagacgttcagtagcttgtctaaagtaaattgtctggctgaaccagaggaggatgacctagcagcctggcctgagggatgtagaaagttgtagaaggcagaggggatgtgaactgtgtttgctttggtttctcatacctcttgcggtcgcactagtg
>net1_stem4-6-7comp_rep3+shape
gcttcgatatccgcatgctaaaaatgacttagtgtattttagactactgaaaggaaccacaggaagggttgggtggaagtttttgtgttgtctgaaaagcaagagagaaggcaggagtctgaaatagggaagggaagggaagagagctgggcagtaggccgagcaaagtaaattgtctggctgaattagaggaggatgtcctagcagaggacactgagggatgtagaaagttgtagaaggcagaggggatgtgaactgtgtttgctttggtttctcatacctcttgcggtcgcactagtg
>net1_stem4-6-7i_rep4+shape
gcttcgatatccgcatgctaaaaatgacttagtgtattttagactactgaaaggaaccacaggaagggttgggtggaagtttttgtgttgtctgaaaagcaagagagaaggcaggagtctgggatagggaagggaagggaagagaagagaagagtagagaggggaaagtaaattgtctggctgaagaagaggaggagccaggagcagtagacgcacagaataccaaagtcgtgtagaaggcagaggggatgtgaactgtgtttgctttggtttctcatacctcttgcggtcgcactagtg
>net1_stem4-6-7j_rep4+shape
gcttcgatatccgcatgctaaaaatgacttagtgtattttagactactgaaaggaaccacaggaagggttgggtggaagtttttgtgttgtctgaaaagcaagagagaaggcaggagtctgcaatagggaagggaagggaagagacttggcaagtagcttgtctaaagtaaattgtctggctgaaccagaggaggaaagtatagcagcctggcctgagggatgtagaaagttgtagaaggcagaggggatgtgaactgtgtttgctttggtttctcatacctcttgcggtcgcactagtg
>net1_stem4-6-7comp_rep4+shape
gcttcgatatccgcatgctaaaaatgacttagtgtattttagactactgaaaggaaccacaggaagggttgggtggaagtttttgtgttgtctgaaaagcaagagagaaggcaggagtctgatatagggaagggaagggaagagatcggccaagtagtgggcgaaaagtaaattgtctggctgaaatagaggaggacatgccagcagggcatgctgagggatgtagaaagttgtagaaggcagaggggatgtgaactgtgtttgctttggtttctcatacctcttgcggtcgcactagtg
>net1_stem4-6-8i_rep1+shape
gcttcgatatccgcatgctaaaaatgacttagtgtattttagactactgaaaggaaccacaggaagggttgggtggaagtttttgtgttgtctgaaaagcaagagagaaggcaggagtctgggatagggaagggaagggaagagaagagaagagtaggagggggaaagtaaattgtctggctgaagtagaggaggagccaggagcagcctggcctgagggatgtagaaagttgtagaaggcagaggggatgtgaactgtgtttgcttttctgaatgtgatctcttgcggtcgcactagtg
>net1_stem4-6-8j_rep1+shape
gcttcgatatccgcatgctaaaaatgacttagtgtattttagactactgaaaggaaccacaggaagggttgggtggaagtttttgtgttgtctgaaaagcaagagagaaggcaggagtctgtaatagggaagggaagggaagagagcggcgtagtagcttgtctaaagtaaattgtctggctgaaccagaggaggagccaggagcagcctggcctgagggatgtagaaagtttaatcagcatgtcactcctttcgtcgtgtttgctttggtttctcatacctcttgcggtcgcactagtg
>net1_stem4-6-8comp_rep1+shape
gcttcgatatccgcatgctaaaaatgacttagtgtattttagactactgaaaggaaccacaggaagggttgggtggaagtttttgtgttgtctgaaaagcaagagagaaggcaggagtctgaaatagggaagggaagggaagagatttgggaagtagtccgaaaaaagtaaattgtctggctgaattagaggaggagccaggagcagcctggcctgagggatgtagaaagttgtagaaggcagagggcgcctcgggagtgtttgcttttctccgtggcagctcttgcggtcgcactagtg
>net1_stem4-6-8i_rep2+shape
gcttcgatatccgcatgctaaaaatgacttagtgtattttagactactgaaaggaaccacaggaagggttgggtggaagtttttgtgttgtctgaaaagcaagagagaaggcaggagtctgggatagggaagggaagggaagagaagagaagagtagaaaggacaaagtaaattgtctggctgaaggagaggaggagccaggagcagcctggcctgagggatgtagaaagttgtagaaggcagaggggatgtgaactgtgtttgctttattgattaggaactcttgcggtcgcactagtg
>net1_stem4-6-8j_rep2+shape
gcttcgatatccgcatgctaaaaatgacttagtgtattttagactactgaaaggaaccacaggaagggttgggtggaagtttttgtgttgtctgaaaagcaagagagaaggcaggagtctgcaatagggaagggaagggaagagatctggcaagtagcttgtctaaagtaaattgtctggctgaaccagaggaggagccaggagcagcctggcctgagggatgtagaaagtttcattagttggcaccctgtttgcacgtgtttgctttggtttctcatacctcttgcggtcgcactagtg
>net1_stem4-6-8comp_rep2+shape
gcttcgatatccgcatgctaaaaatgacttagtgtattttagactactgaaaggaaccacaggaagggttgggtggaagtttttgtgttgtctgaaaagcaagagagaaggcaggagtctgtaatagggaagggaagggaagagatccgctaagtagtaggggaaaagtaaattgtctggctgaataagaggaggagccaggagcagcctggcctgagggatgtagaaagttgtagaaggcagagggagaatagtaagtgtttgcttttttacttttcatctcttgcggtcgcactagtg
>net1_stem4-6-8i_rep3+shape
gcttcgatatccgcatgctaaaaatgacttagtgtattttagactactgaaaggaaccacaggaagggttgggtggaagtttttgtgttgtctgaaaagcaagagagaaggcaggagtctgggatagggaagggaagggaagagaagagaagagtagacagaagaaagtaaattgtctggctgaatgagaggaggagccaggagcagcctggcctgagggatgtagaaagttgtagaaggcagaggggatgtgaactgtgtttgctttaatgagtgtaagctcttgcggtcgcactagtg
>net1_stem4-6-8j_rep3+shape
gcttcgatatccgcatgctaaaaatgacttagtgtattttagactactgaaaggaaccacaggaagggttgggtggaagtttttgtgttgtctgaaaagcaagagagaaggcaggagtctgtaatagggaagggaagggaagagagaggcccagtagcttgtctaaagtaaattgtctggctgaaccagaggaggagccaggagcagcctggcctgagggatgtagaaagttccaacagcgggcttcatgctatctagtgtttgctttggtttctcatacctcttgcggtcgcactagtg
>net1_stem4-6-8comp_rep3+shape
gcttcgatatccgcatgctaaaaatgacttagtgtattttagactactgaaaggaaccacaggaagggttgggtggaagtttttgtgttgtctgaaaagcaagagagaaggcaggagtctgccatagggaagggaagggaagagagttgcgaagtagtcggaacaaagtaaattgtctggctgaaggagaggaggagccaggagcagcctggcctgagggatgtagaaagttgtagaaggcagagggatcttatcttgtgtttgctttaatgattagaatctcttgcggtcgcactagtg
>net1_stem4-6-8i_rep4+shape
gcttcgatatccgcatgctaaaaatgacttagtgtattttagactactgaaaggaaccacaggaagggttgggtggaagtttttgtgttgtctgaaaagcaagagagaaggcaggagtctgggatagggaagggaagggaagagaagagaagagtaggacggtcaaagtaaattgtctggctgaaagagaggaggagccaggagcagcctggcctgagggatgtagaaagttgtagaaggcagaggggatgtgaactgtgtttgcttttatggttgtaatctcttgcggtcgcactagtg
>net1_stem4-6-8j_rep4+shape
gcttcgatatccgcatgctaaaaatgacttagtgtattttagactactgaaaggaaccacaggaagggttgggtggaagtttttgtgttgtctgaaaagcaagagagaaggcaggagtctgctatagggaagggaagggaagagattcgttaagtagcttgtctaaagtaaattgtctggctgaaccagaggaggagccaggagcagcctggcctgagggatgtagaaagttaaatgagattgcatcccactctttcgtgtttgctttggtttctcatacctcttgcggtcgcactagtg
>net1_stem4-6-8comp_rep4+shape
gcttcgatatccgcatgctaaaaatgacttagtgtattttagactactgaaaggaaccacaggaagggttgggtggaagtttttgtgttgtctgaaaagcaagagagaaggcaggagtctgaaatagggaagggaagggaagagatctgggcagtaggccgagaaaagtaaattgtctggctgaattagaggaggagccaggagcagcctggcctgagggatgtagaaagttgtagaaggcagagggatattcggttgtgtttgctttaatccgtataatctcttgcggtcgcactagtg
>net1_stem4-7-8i_rep1+shape
gcttcgatatccgcatgctaaaaatgacttagtgtattttagactactgaaaggaaccacaggaagggttgggtggaagtttttgtgttgtctgaaaagcaagagagaaggcaggagtctgggatagggaagggaagggaagagaagagaagagtagtcgggtgaaagtaaattgtctggctgaaccagaggaggagccaggagcagggatcacctagcacgtgacatttgtgtagaaggcagaggggatgtgaactgtgtttgcttttctaagttggagctcttgcggtcgcactagtg
>net1_stem4-7-8j_rep1+shape
gcttcgatatccgcatgctaaaaatgacttagtgtattttagactactgaaaggaaccacaggaagggttgggtggaagtttttgtgttgtctgaaaagcaagagagaaggcaggagtctgggatagggaagggaagggaagagatttgtgaagtagcttgtctaaagtaaattgtctggctgaaccagaggaggactagtcagcagcctggcctgagggatgtagaaagttcaaatagaacggactctgctacctcgtgtttgctttggtttctcatacctcttgcggtcgcactagtg
>net1_stem4-7-8comp_rep1+shape
gcttcgatatccgcatgctaaaaatgacttagtgtattttagactactgaaaggaaccacaggaagggttgggtggaagtttttgtgttgtctgaaaagcaagagagaaggcaggagtctgggatagggaagggaagggaagagatttggctagtagagcgaaaaaagtaaattgtctggctgaaccagaggaggatagtacagcaggtactactgagggatgtagaaagttgtagaaggcagagggaggatactgagtgtttgcttttctagtttccatctcttgcggtcgcactagtg
>net1_stem4-7-8i_rep2+shape
gcttcgatatccgcatgctaaaaatgacttagtgtattttagactactgaaaggaaccacaggaagggttgggtggaagtttttgtgttgtctgaaaagcaagagagaaggcaggagtctgggatagggaagggaagggaagagaagagaagagtagagcggagaaagtaaattgtctggctgaaccagaggaggagccaggagcagtgctcaccaagaacaaaaaacgtgtgtagaaggcagaggggatgtgaactgtgtttgcttttctcaattcgaactcttgcggtcgcactagtg
>net1_stem4-7-8j_rep2+shape
gcttcgatatccgcatgctaaaaatgacttagtgtattttagactactgaaaggaaccacaggaagggttgggtggaagtttttgtgttgtctgaaaagcaagagagaaggcaggagtctgggatagggaagggaagggaagagagctgcgaagtagcttgtctaaagtaaattgtctggctgaaccagaggaggactagctagcagcctggcctgagggatgtagaaagtttgattagtaggccttctaatccggagtgtttgctttggtttctcatacctcttgcggtcgcactagtg
>net1_stem4-7-8comp_rep2+shape
gcttcgatatccgcatgctaaaaatgacttagtgtattttagactactgaaaggaaccacaggaagggttgggtggaagtttttgtgttgtctgaaaagcaagagagaaggcaggagtctgggatagggaagggaagggaagagagtgggcaagtagtgcgcacaaagtaaattgtctggctgaaccagaggaggaaatctaagcagtagattctgagggatgtagaaagttgtagaaggcagagggtcgttcgtgagtgtttgcttttctacgtacgaactcttgcggtcgcactagtg
>net1_stem4-7-8i_rep3+shape
gcttcgatatccgcatgctaaaaatgacttagtgtattttagactactgaaaggaaccacaggaagggttgggtggaagtttttgtgttgtctgaaaagcaagagagaaggcaggagtctgggatagggaagggaagggaagagaagagaagagtaggcagatcaaagtaaattgtctggctgaaccagaggaggagccaggagcagggcaagcccagtagaccacacttatgtagaaggcagaggggatgtgaactgtgtttgctttaatacgttgaaactcttgcggtcgcactagtg
>net1_stem4-7-8j_rep3+shape
gcttcgatatccgcatgctaaaaatgacttagtgtattttagactactgaaaggaaccacaggaagggttgggtggaagtttttgtgttgtctgaaaagcaagagagaaggcaggagtctgggatagggaagggaagggaagagagtgggccagtagcttgtctaaagtaaattgtctggctgaaccagaggaggacatcctagcagcctggcctgagggatgtagaaagttccatgagatcgtacacgcctttgacgtgtttgctttggtttctcatacctcttgcggtcgcactagtg
>net1_stem4-7-8comp_rep3+shape
gcttcgatatccgcatgctaaaaatgacttagtgtattttagactactgaaaggaaccacaggaagggttgggtggaagtttttgtgttgtctgaaaagcaagagagaaggcaggagtctgggatagggaagggaagggaagagacatgtcaagtagtgagatgaaagtaaattgtctggctgaaccagaggaggatgagcaagcagtgctcactgagggatgtagaaagttgtagaaggcagagggctattcttaagtgtttgcttttttaagtataagctcttgcggtcgcactagtg
>net1_stem4-7-8i_rep4+shape
gcttcgatatccgcatgctaaaaatgacttagtgtattttagactactgaaaggaaccacaggaagggttgggtggaagtttttgtgttgtctgaaaagcaagagagaaggcaggagtctgggatagggaagggaagggaagagaagagaagagtagaaagaagaaagtaaattgtctggctgaaccagaggaggagccaggagcaggaatatcgaagcctaacaaagtcctgtagaaggcagaggggatgtgaactgtgtttgctttactccatatgaactcttgcggtcgcactagtg
>net1_stem4-7-8j_rep4+shape
gcttcgatatccgcatgctaaaaatgacttagtgtattttagactactgaaaggaaccacaggaagggttgggtggaagtttttgtgttgtctgaaaagcaagagagaaggcaggagtctgggatagggaagggaagggaagagacatgctcagtagcttgtctaaagtaaattgtctggctgaaccagaggaggacgtccaagcagcctggcctgagggatgtagaaagttaaacgagctcgcaacccgctactacgtgtttgctttggtttctcatacctcttgcggtcgcactagtg
>net1_stem4-7-8comp_rep4+shape
gcttcgatatccgcatgctaaaaatgacttagtgtattttagactactgaaaggaaccacaggaagggttgggtggaagtttttgtgttgtctgaaaagcaagagagaaggcaggagtctgggatagggaagggaagggaagagacatgtctagtagagagatgaaagtaaattgtctggctgaaccagaggaggacagcatagcagatgctgctgagggatgtagaaagttgtagaaggcagagggccacttggatgtgtttgctttattccatgtgagctcttgcggtcgcactagtg
>net1_stem5-6-7i_rep1+shape
gcttcgatatccgcatgctaaaaatgacttagtgtattttagactactgaaaggaaccacaggaagggttgggtggaagtttttgtgttgtctgaaaagcaagagagaaggcaggagtctgggatagggaagggaagggaagagaagagaagagtagcttgtctaaagtaaattgctgggaggaaatagaggaggagccaggagcaggggcatcctagcacgtcacacctctgtagaaggcagaggggatgtgaactgtgtttgctttggtttctcatacctcttgcggtcgcactagtg
>net1_stem5-6-7j_rep1+shape
gcttcgatatccgcatgctaaaaatgacttagtgtattttagactactgaaaggaaccacaggaagggttgggtggaagtttttgtgttgtctgaaaagcaagagagaaggcaggagtctgctatagaaaaaccaagggaagagaagagaagagtagcttgtctaaagtaaattgtctggctgaaccagaggaggacttgttagcagcctggcctgagggatgtagaaagttgtagaaggcagaggggatgtgaactgtgtttgctttggtttctcatacctcttgcggtcgcactagtg
>net1_stem5-6-7comp_rep1+shape
gcttcgatatccgcatgctaaaaatgacttagtgtattttagactactgaaaggaaccacaggaagggttgggtggaagtttttgtgttgtctgaaaagcaagagagaaggcaggagtctgcaataggcaacagaagggaagagaagagaagagtagcttgtctaaagtaaattgctggggcgaatgagaggaggaaggtacagcaggtacctctgagggatgtagaaagttgtagaaggcagaggggatgtgaactgtgtttgctttggtttctcatacctcttgcggtcgcactagtg
>net1_stem5-6-7i_rep2+shape
gcttcgatatccgcatgctaaaaatgacttagtgtattttagactactgaaaggaaccacaggaagggttgggtggaagtttttgtgttgtctgaaaagcaagagagaaggcaggagtctgggatagggaagggaagggaagagaagagaagagtagcttgtctaaagtaaattgctagggggaataagaggaggagccaggagcaggtaatacacagtagccaacactcctgtagaaggcagaggggatgtgaactgtgtttgctttggtttctcatacctcttgcggtcgcactagtg
>net1_stem5-6-7j_rep2+shape
gcttcgatatccgcatgctaaaaatgacttagtgtattttagactactgaaaggaaccacaggaagggttgggtggaagtttttgtgttgtctgaaaagcaagagagaaggcaggagtctgctatagaaaaactaagggaagagaagagaagagtagcttgtctaaagtaaattgtctggctgaaccagaggaggaaaaccaagcagcctggcctgagggatgtagaaagttgtagaaggcagaggggatgtgaactgtgtttgctttggtttctcatacctcttgcggtcgcactagtg
>net1_stem5-6-7comp_rep2+shape
gcttcgatatccgcatgctaaaaatgacttagtgtattttagactactgaaaggaaccacaggaagggttgggtggaagtttttgtgttgtctgaaaagcaagagagaaggcaggagtctgaaataggaaaccgaagggaagagaagagaagagtagcttgtctaaagtaaattgcggggtcgaattagaggaggatgtcatagcagatgacactgagggatgtagaaagttgtagaaggcagaggggatgtgaactgtgtttgctttggtttctcatacctcttgcggtcgcactagtg
>net1_stem5-6-7i_rep3+shape
gcttcgatatccgcatgctaaaaatgacttagtgtattttagactactgaaaggaaccacaggaagggttgggtggaagtttttgtgttgtctgaaaagcaagagagaaggcaggagtctgggatagggaagggaagggaagagaagagaagagtagcttgtctaaagtaaattggaaggacgaataagaggaggagccaggagcaggtgtctcaaagaagaacacaggaatgtagaaggcagaggggatgtgaactgtgtttgctttggtttctcatacctcttgcggtcgcactagtg
>net1_stem5-6-7j_rep3+shape
gcttcgatatccgcatgctaaaaatgacttagtgtattttagactactgaaaggaaccacaggaagggttgggtggaagtttttgtgttgtctgaaaagcaagagagaaggcaggagtctgtaatagaaaacctaagggaagagaagagaagagtagcttgtctaaagtaaattgtctggctgaaccagaggaggaatagccagcagcctggcctgagggatgtagaaagttgtagaaggcagaggggatgtgaactgtgtttgctttggtttctcatacctcttgcggtcgcactagtg
>net1_stem5-6-7comp_rep3+shape
gcttcgatatccgcatgctaaaaatgacttagtgtattttagactactgaaaggaaccacaggaagggttgggtggaagtttttgtgttgtctgaaaagcaagagagaaggcaggagtctgtaatagctaatttaagggaagagaagagaagagtagcttgtctaaagtaaattgaaaggaggaataagaggaggaatataaagcagttatatctgagggatgtagaaagttgtagaaggcagaggggatgtgaactgtgtttgctttggtttctcatacctcttgcggtcgcactagtg
>net1_stem5-6-7i_rep4+shape
gcttcgatatccgcatgctaaaaatgacttagtgtattttagactactgaaaggaaccacaggaagggttgggtggaagtttttgtgttgtctgaaaagcaagagagaaggcaggagtctgggatagggaagggaagggaagagaagagaagagtagcttgtctaaagtaaattggagggaggaatgagaggaggagccaggagcagaagcctcccagctgcaaaaatctgtgtagaaggcagaggggatgtgaactgtgtttgctttggtttctcatacctcttgcggtcgcactagtg
>net1_stem5-6-7j_rep4+shape
gcttcgatatccgcatgctaaaaatgacttagtgtattttagactactgaaaggaaccacaggaagggttgggtggaagtttttgtgttgtctgaaaagcaagagagaaggcaggagtctgcaatagtcaaattaagggaagagaagagaagagtagcttgtctaaagtaaattgtctggctgaaccagaggaggaaagcacagcagcctggcctgagggatgtagaaagttgtagaaggcagaggggatgtgaactgtgtttgctttggtttctcatacctcttgcggtcgcactagtg
>net1_stem5-6-7comp_rep4+shape
gcttcgatatccgcatgctaaaaatgacttagtgtattttagactactgaaaggaaccacaggaagggttgggtggaagtttttgtgttgtctgaaaagcaagagagaaggcaggagtctgacatagtcaagagaagggaagagaagagaagagtagcttgtctaaagtaaattgctcgggagaagtagaggaggattggtcagcaggaccaactgagggatgtagaaagttgtagaaggcagaggggatgtgaactgtgtttgctttggtttctcatacctcttgcggtcgcactagtg
>net1_stem5-6-8i_rep1+shape
gcttcgatatccgcatgctaaaaatgacttagtgtattttagactactgaaaggaaccacaggaagggttgggtggaagtttttgtgttgtctgaaaagcaagagagaaggcaggagtctgggatagggaagggaagggaagagaagagaagagtagcttgtctaaagtaaattgagcgggagaaaaagaggaggagccaggagcagcctggcctgagggatgtagaaagttgtagaaggcagaggggatgtgaactgtgtttgctttattgaatagaatctcttgcggtcgcactagtg
>net1_stem5-6-8j_rep1+shape
gcttcgatatccgcatgctaaaaatgacttagtgtattttagactactgaaaggaaccacaggaagggttgggtggaagtttttgtgttgtctgaaaagcaagagagaaggcaggagtctgctatagtaaattaaagggaagagaagagaagagtagcttgtctaaagtaaattgtctggctgaaccagaggaggagccaggagcagcctggcctgagggatgtagaaagtttgattagttcgtatacggatactaggtgtttgctttggtttctcatacctcttgcggtcgcactagtg
>net1_stem5-6-8comp_rep1+shape
gcttcgatatccgcatgctaaaaatgacttagtgtattttagactactgaaaggaaccacaggaagggttgggtggaagtttttgtgttgtctgaaaagcaagagagaaggcaggagtctgctatagtaaacagaagggaagagaagagaagagtagcttgtctaaagtaaattgctgggtagaaagagaggaggagccaggagcagcctggcctgagggatgtagaaagttgtagaaggcagagggttaatctggggtgtttgctttcctcagtttaaactcttgcggtcgcactagtg
>net1_stem5-6-8i_rep2+shape
gcttcgatatccgcatgctaaaaatgacttagtgtattttagactactgaaaggaaccacaggaagggttgggtggaagtttttgtgttgtctgaaaagcaagagagaaggcaggagtctgggatagggaagggaagggaagagaagagaagagtagcttgtctaaagtaaattgcgaggacgaattagaggaggagccaggagcagcctggcctgagggatgtagaaagttgtagaaggcagaggggatgtgaactgtgtttgctttcctgagttgaagctcttgcggtcgcactagtg
>net1_stem5-6-8j_rep2+shape
gcttcgatatccgcatgctaaaaatgacttagtgtattttagactactgaaaggaaccacaggaagggttgggtggaagtttttgtgttgtctgaaaagcaagagagaaggcaggagtctgatatagccaaataaagggaagagaagagaagagtagcttgtctaaagtaaattgtctggctgaaccagaggaggagccaggagcagcctggcctgagggatgtagaaagtttgacgagcttgtattaggttccggggtgtttgctttggtttctcatacctcttgcggtcgcactagtg
>net1_stem5-6-8comp_rep2+shape
gcttcgatatccgcatgctaaaaatgacttagtgtattttagactactgaaaggaaccacaggaagggttgggtggaagtttttgtgttgtctgaaaagcaagagagaaggcaggagtctgctatagtcaatataagggaagagaagagaagagtagcttgtctaaagtaaattgatagggagaaagagaggaggagccaggagcagcctggcctgagggatgtagaaagttgtagaaggcagagggtggctcgtaagtgtttgcttttttacgtgccaactcttgcggtcgcactagtg
>net1_stem5-6-8i_rep3+shape
gcttcgatatccgcatgctaaaaatgacttagtgtattttagactactgaaaggaaccacaggaagggttgggtggaagtttttgtgttgtctgaaaagcaagagagaaggcaggagtctgggatagggaagggaagggaagagaagagaagagtagcttgtctaaagtaaattgagggggagaaggagaggaggagccaggagcagcctggcctgagggatgtagaaagttgtagaaggcagaggggatgtgaactgtgtttgctttcttaaattgcagctcttgcggtcgcactagtg
>net1_stem5-6-8j_rep3+shape
gcttcgatatccgcatgctaaaaatgacttagtgtattttagactactgaaaggaaccacaggaagggttgggtggaagtttttgtgttgtctgaaaagcaagagagaaggcaggagtctgtaatagacaaatcaagggaagagaagagaagagtagcttgtctaaagtaaattgtctggctgaaccagaggaggagccaggagcagcctggcctgagggatgtagaaagttccactagttcggcttccgcttggtagtgtttgctttggtttctcatacctcttgcggtcgcactagtg
>net1_stem5-6-8comp_rep3+shape
gcttcgatatccgcatgctaaaaatgacttagtgtattttagactactgaaaggaaccacaggaagggttgggtggaagtttttgtgttgtctgaaaagcaagagagaaggcaggagtctgcaatagtcaagataagggaagagaagagaagagtagcttgtctaaagtaaattgatcgggagaatgagaggaggagccaggagcagcctggcctgagggatgtagaaagttgtagaaggcagagggtggctcgtgtgtgtttgctttactacgtgccaactcttgcggtcgcactagtg
>net1_stem5-6-8i_rep4+shape
gcttcgatatccgcatgctaaaaatgacttagtgtattttagactactgaaaggaaccacaggaagggttgggtggaagtttttgtgttgtctgaaaagcaagagagaaggcaggagtctgggatagggaagggaagggaagagaagagaagagtagcttgtctaaagtaaattgagcggtggaagaagaggaggagccaggagcagcctggcctgagggatgtagaaagttgtagaaggcagaggggatgtgaactgtgtttgcttttataaatatgagctcttgcggtcgcactagtg
>net1_stem5-6-8j_rep4+shape
gcttcgatatccgcatgctaaaaatgacttagtgtattttagactactgaaaggaaccacaggaagggttgggtggaagtttttgtgttgtctgaaaagcaagagagaaggcaggagtctgccatagacaacataagggaagagaagagaagagtagcttgtctaaagtaaattgtctggctgaaccagaggaggagccaggagcagcctggcctgagggatgtagaaagttccaacagattgtaccaccttccgtagtgtttgctttggtttctcatacctcttgcggtcgcactagtg
>net1_stem5-6-8comp_rep4+shape
gcttcgatatccgcatgctaaaaatgacttagtgtattttagactactgaaaggaaccacaggaagggttgggtggaagtttttgtgttgtctgaaaagcaagagagaaggcaggagtctgttatagccaattgaagggaagagaagagaagagtagcttgtctaaagtaaattgcaagggggaaaaagaggaggagccaggagcagcctggcctgagggatgtagaaagttgtagaaggcagagggcgcatctggagtgtttgcttttctcagttgcagctcttgcggtcgcactagtg
>net1_stem5-7-8i_rep1+shape
gcttcgatatccgcatgctaaaaatgacttagtgtattttagactactgaaaggaaccacaggaagggttgggtggaagtttttgtgttgtctgaaaagcaagagagaaggcaggagtctgggatagggaagggaagggaagagaagagaagagtagcttgtctaaagtaaattgctgggtcgaaccagaggaggagccaggagcagaggactcctagattcacaaacttatgtagaaggcagaggggatgtgaactgtgtttgcttttatcattaggagctcttgcggtcgcactagtg
>net1_stem5-7-8j_rep1+shape
gcttcgatatccgcatgctaaaaatgacttagtgtattttagactactgaaaggaaccacaggaagggttgggtggaagtttttgtgttgtctgaaaagcaagagagaaggcaggagtctgggatagataaaaaaagggaagagaagagaagagtagcttgtctaaagtaaattgtctggctgaaccagaggaggacttcacagcagcctggcctgagggatgtagaaagtttaacgagagtgccacaccttcgctcgtgtttgctttggtttctcatacctcttgcggtcgcactagtg
>net1_stem5-7-8comp_rep1+shape
gcttcgatatccgcatgctaaaaatgacttagtgtattttagactactgaaaggaaccacaggaagggttgggtggaagtttttgtgttgtctgaaaagcaagagagaaggcaggagtctgggataggaaattcaagggaagagaagagaagagtagcttgtctaaagtaaattggaaggtcgaaccagaggaggaaggtacagcaggtacctctgagggatgtagaaagttgtagaaggcagagggctgctcttgtgtgtttgctttactaagtgcaagctcttgcggtcgcactagtg
>net1_stem5-7-8i_rep2+shape
gcttcgatatccgcatgctaaaaatgacttagtgtattttagactactgaaaggaaccacaggaagggttgggtggaagtttttgtgttgtctgaaaagcaagagagaaggcaggagtctgggatagggaagggaagggaagagaagagaagagtagcttgtctaaagtaaattgatagggagaaccagaggaggagccaggagcagagcaatcatagctcgtaacacctgtgtagaaggcagaggggatgtgaactgtgtttgcttttctcgttatcagctcttgcggtcgcactagtg
>net1_stem5-7-8j_rep2+shape
gcttcgatatccgcatgctaaaaatgacttagtgtattttagactactgaaaggaaccacaggaagggttgggtggaagtttttgtgttgtctgaaaagcaagagagaaggcaggagtctgggatagaaaatacaagggaagagaagagaagagtagcttgtctaaagtaaattgtctggctgaaccagaggaggactagtcagcagcctggcctgagggatgtagaaagttagatgagcaggtcacccgctcgcaggtgtttgctttggtttctcatacctcttgcggtcgcactagtg
>net1_stem5-7-8comp_rep2+shape
gcttcgatatccgcatgctaaaaatgacttagtgtattttagactactgaaaggaaccacaggaagggttgggtggaagtttttgtgttgtctgaaaagcaagagagaaggcaggagtctgggatagtcaactgaagggaagagaagagaagagtagcttgtctaaagtaaattgcaggggagaaccagaggaggaagagcaagcagtgctctctgagggatgtagaaagttgtagaaggcagagggctcttccgaagtgtttgcttttttcggtagaagctcttgcggtcgcactagtg
>net1_stem5-7-8i_rep3+shape
gcttcgatatccgcatgctaaaaatgacttagtgtattttagactactgaaaggaaccacaggaagggttgggtggaagtttttgtgttgtctgaaaagcaagagagaaggcaggagtctgggatagggaagggaagggaagagaagagaagagtagcttgtctaaagtaaattgggcggaggaaccagaggaggagccaggagcagggctctcgtagcaggaaaaatgagtgtagaaggcagaggggatgtgaactgtgtttgctttcctagttaccagctcttgcggtcgcactagtg
>net1_stem5-7-8j_rep3+shape
gcttcgatatccgcatgctaaaaatgacttagtgtattttagactactgaaaggaaccacaggaagggttgggtggaagtttttgtgttgtctgaaaagcaagagagaaggcaggagtctgggatagacaatttaagggaagagaagagaagagtagcttgtctaaagtaaattgtctggctgaaccagaggaggacaggctagcagcctggcctgagggatgtagaaagtttcaccagagtggtaccggctagctggtgtttgctttggtttctcatacctcttgcggtcgcactagtg
>net1_stem5-7-8comp_rep3+shape
gcttcgatatccgcatgctaaaaatgacttagtgtattttagactactgaaaggaaccacaggaagggttgggtggaagtttttgtgttgtctgaaaagcaagagagaaggcaggagtctgggataggaaaccgaagggaagagaagagaagagtagcttgtctaaagtaaattgcggggtcgaaccagaggaggaagggccagcagggccctctgagggatgtagaaagttgtagaaggcagagggacaatatgtagtgtttgcttttatcattttgatctcttgcggtcgcactagtg
>net1_stem5-7-8i_rep4+shape
gcttcgatatccgcatgctaaaaatgacttagtgtattttagactactgaaaggaaccacaggaagggttgggtggaagtttttgtgttgtctgaaaagcaagagagaaggcaggagtctgggatagggaagggaagggaagagaagagaagagtagcttgtctaaagtaaattgaaagggggaaccagaggaggagccaggagcagatctcgcgaagacgacgaaatgcatgtagaaggcagaggggatgtgaactgtgtttgctttcctaaatataatctcttgcggtcgcactagtg
>net1_stem5-7-8j_rep4+shape
gcttcgatatccgcatgctaaaaatgacttagtgtattttagactactgaaaggaaccacaggaagggttgggtggaagtttttgtgttgtctgaaaagcaagagagaaggcaggagtctgggatagtaaattaaagggaagagaagagaagagtagcttgtctaaagtaaattgtctggctgaaccagaggaggattgctcagcagcctggcctgagggatgtagaaagttacaatagtgcgtcatcggttcttacgtgtttgctttggtttctcatacctcttgcggtcgcactagtg
>net1_stem5-7-8comp_rep4+shape
gcttcgatatccgcatgctaaaaatgacttagtgtattttagactactgaaaggaaccacaggaagggttgggtggaagtttttgtgttgtctgaaaagcaagagagaaggcaggagtctgggatagttaatctaagggaagagaagagaagagtagcttgtctaaagtaaattgagaggaagaaccagaggaggatgtgcaagcagtgcacactgagggatgtagaaagttgtagaaggcagagggatgtttgtgtgtgtttgctttactacatacaatctcttgcggtcgcactagtg
>net1_stem6-7-8i_rep1+shape
gcttcgatatccgcatgctaaaaatgacttagtgtattttagactactgaaaggaaccacaggaagggttgggtggaagtttttgtgttgtctgaaaagcaagagagaaggcaggagtctgggatagggaagggaagggaagagaagagaagagtagcttgtctaaagtaaattgtctggctgaaaaagaggaggagccaggagcagtaccctcctagtccacaaaacgcctgtagaaggcagaggggatgtgaactgtgtttgcttttttagtttgaagctcttgcggtcgcactagtg
>net1_stem6-7-8j_rep1+shape
gcttcgatatccgcatgctaaaaatgacttagtgtattttagactactgaaaggaaccacaggaagggttgggtggaagtttttgtgttgtctgaaaagcaagagagaaggcaggagtctgaaatagggaagggaagggaagagaagagaagagtagcttgtctaaagtaaattgtctggctgaaccagaggaggaatgtccagcagcctggcctgagggatgtagaaagttacaatagcgggttacatgctacgtagtgtttgctttggtttctcatacctcttgcggtcgcactagtg
>net1_stem6-7-8comp_rep1+shape
gcttcgatatccgcatgctaaaaatgacttagtgtattttagactactgaaaggaaccacaggaagggttgggtggaagtttttgtgttgtctgaaaagcaagagagaaggcaggagtctgaaatagggaagggaagggaagagaagagaagagtagcttgtctaaagtaaattgtctggctgaattagaggaggaaaagtcagcaggactttctgagggatgtagaaagttgtagaaggcagagggcccatctggtgtgtttgctttactcagttggagctcttgcggtcgcactagtg
>net1_stem6-7-8i_rep2+shape
gcttcgatatccgcatgctaaaaatgacttagtgtattttagactactgaaaggaaccacaggaagggttgggtggaagtttttgtgttgtctgaaaagcaagagagaaggcaggagtctgggatagggaagggaagggaagagaagagaagagtagcttgtctaaagtaaattgtctggctgaaatagaggaggagccaggagcagttgcttcgcagaagcaaatatctatgtagaaggcagaggggatgtgaactgtgtttgctttcataatttggagctcttgcggtcgcactagtg
>net1_stem6-7-8j_rep2+shape
gcttcgatatccgcatgctaaaaatgacttagtgtattttagactactgaaaggaaccacaggaagggttgggtggaagtttttgtgttgtctgaaaagcaagagagaaggcaggagtctgcaatagggaagggaagggaagagaagagaagagtagcttgtctaaagtaaattgtctggctgaaccagaggaggatgaccaagcagcctggcctgagggatgtagaaagttaaaatagattggcatctcattgtacgtgtttgctttggtttctcatacctcttgcggtcgcactagtg
>net1_stem6-7-8comp_rep2+shape
gcttcgatatccgcatgctaaaaatgacttagtgtattttagactactgaaaggaaccacaggaagggttgggtggaagtttttgtgttgtctgaaaagcaagagagaaggcaggagtctgccatagggaagggaagggaagagaagagaagagtagcttgtctaaagtaaattgtctggctgaaggagaggaggacggcacagcaggtgccgctgagggatgtagaaagttgtagaaggcagagggaccttccgatgtgtttgctttattcggtaggatctcttgcggtcgcactagtg
>net1_stem6-7-8i_rep3+shape
gcttcgatatccgcatgctaaaaatgacttagtgtattttagactactgaaaggaaccacaggaagggttgggtggaagtttttgtgttgtctgaaaagcaagagagaaggcaggagtctgggatagggaagggaagggaagagaagagaagagtagcttgtctaaagtaaattgtctggctgaagtagaggaggagccaggagcagttaattcaaagtcccaaatagtaatgtagaaggcagaggggatgtgaactgtgtttgcttttctacatacaaactcttgcggtcgcactagtg
>net1_stem6-7-8j_rep3+shape
gcttcgatatccgcatgctaaaaatgacttagtgtattttagactactgaaaggaaccacaggaagggttgggtggaagtttttgtgttgtctgaaaagcaagagagaaggcaggagtctgaaatagggaagggaagggaagagaagagaagagtagcttgtctaaagtaaattgtctggctgaaccagaggaggactactcagcagcctggcctgagggatgtagaaagttccatcagtggggacatgcatatcgggtgtttgctttggtttctcatacctcttgcggtcgcactagtg
>net1_stem6-7-8comp_rep3+shape
gcttcgatatccgcatgctaaaaatgacttagtgtattttagactactgaaaggaaccacaggaagggttgggtggaagtttttgtgttgtctgaaaagcaagagagaaggcaggagtctgaaatagggaagggaagggaagagaagagaagagtagcttgtctaaagtaaattgtctggctgaattagaggaggaaagcaaagcagttgcttctgagggatgtagaaagttgtagaaggcagagggtggatagtgggtgtttgctttcctactttccaactcttgcggtcgcactagtg
>net1_stem6-7-8i_rep4+shape
gcttcgatatccgcatgctaaaaatgacttagtgtattttagactactgaaaggaaccacaggaagggttgggtggaagtttttgtgttgtctgaaaagcaagagagaaggcaggagtctgggatagggaagggaagggaagagaagagaagagtagcttgtctaaagtaaattgtctggctgaaagagaggaggagccaggagcaggaaaatccaagcaggcaacaggcctgtagaaggcagaggggatgtgaactgtgtttgctttaatgcgttgaagctcttgcggtcgcactagtg
>net1_stem6-7-8j_rep4+shape
gcttcgatatccgcatgctaaaaatgacttagtgtattttagactactgaaaggaaccacaggaagggttgggtggaagtttttgtgttgtctgaaaagcaagagagaaggcaggagtctgttatagggaagggaagggaagagaagagaagagtagcttgtctaaagtaaattgtctggctgaaccagaggaggattacttagcagcctggcctgagggatgtagaaagttacattagctcgtatcacgattgttcgtgtttgctttggtttctcatacctcttgcggtcgcactagtg
>net1_stem6-7-8comp_rep4+shape
gcttcgatatccgcatgctaaaaatgacttagtgtattttagactactgaaaggaaccacaggaagggttgggtggaagtttttgtgttgtctgaaaagcaagagagaaggcaggagtctgacatagggaagggaagggaagagaagagaagagtagcttgtctaaagtaaattgtctggctgaagtagaggaggatgggacagcaggtcccactgagggatgtagaaagttgtagaaggcagagggttgattcgttgtgtttgctttaatcgattcaaactcttgcggtcgcactagtg
>net1_stem1-2-3-4i_rep1+shape
gcttcgatatccgcatgctaaaaatgacttagtgtattttagactactgaaaggaaccacaggaagggttggaaaaaagcgcaggttcttcgctttgataaagagagaaggcaggacgacgggatagggaagggaagggaagagaagagaagagtagaaggctaaaagtaaattgtctggctgaaccagaggaggagccaggagcagcctggcctgagggatgtagaaagttgtagaaggcagaggggatgtgaactgtgtttgctttggtttctcatacctcttgcggtcgcactagtg
>net1_stem1-2-3-4j_rep1+shape
gcttcgatatccgcatgctaaaaatgacttagtcgacacggtggttatcttctgaagttaaggaagggttgggtggaagtttttgtgttgtctgaaaagcaagagagacactaggagtctgggatagggaagggaagggaagagaccgggcaagtagcttgtctaaagtaaattgtctggctgaaccagaggaggagccaggagcagcctggcctgagggatgtagaaagttgtagaaggcagaggggatgtgaactgtgtttgctttggtttctcatacctcttgcggtcgcactagtg
>net1_stem1-2-3-4comp_rep1+shape
gcttcgatatccgcatgctaaaaatgacttagttaaaaggcatgtcatgcgccgaatgcaaggaagggttggtgcaaagggcgcgttgtcatgccttataaagagagagcgtaggaacgcgggatagggaagggaagggaagagagttgcgcagtaggcggaacaaagtaaattgtctggctgaaccagaggaggagccaggagcagcctggcctgagggatgtagaaagttgtagaaggcagaggggatgtgaactgtgtttgctttggtttctcatacctcttgcggtcgcactagtg
>net1_stem1-2-3-4i_rep2+shape
gcttcgatatccgcatgctaaaaatgacttagtgtattttagactactgaaaggaaccacaggaagggttggcgctaagacagcgtcattgtaccctattaagagagaaggcaggaaagagggatagggaagggaagggaagagaagagaagagtagaaaggagaaagtaaattgtctggctgaaccagaggaggagccaggagcagcctggcctgagggatgtagaaagttgtagaaggcagaggggatgtgaactgtgtttgctttggtttctcatacctcttgcggtcgcactagtg
>net1_stem1-2-3-4j_rep2+shape
gcttcgatatccgcatgctaaaaatgacttagtaaaaagacctatgatcccgtgaatgggaggaagggttgggtggaagtttttgtgttgtctgaaaagcaagagagacccaaggagtctgggatagggaagggaagggaagagatagggttagtagcttgtctaaagtaaattgtctggctgaaccagaggaggagccaggagcagcctggcctgagggatgtagaaagttgtagaaggcagaggggatgtgaactgtgtttgctttggtttctcatacctcttgcggtcgcactagtg
>net1_stem1-2-3-4comp_rep2+shape
gcttcgatatccgcatgctaaaaatgacttagtcaagcatcccttcgtcgttggaattcaaggaagggttggtgaaaagcaacggtcgtagggatgcatgaagagagattcgaggacgaagggatagggaagggaagggaagagattggtgtagtagacagcaaaaagtaaattgtctggctgaaccagaggaggagccaggagcagcctggcctgagggatgtagaaagttgtagaaggcagaggggatgtgaactgtgtttgctttggtttctcatacctcttgcggtcgcactagtg
>net1_stem1-2-3-4i_rep3+shape
gcttcgatatccgcatgctaaaaatgacttagtgtattttagactactgaaaggaaccacaggaagggttggtcccaagaagcggtagttaggatggacgaagagagaaggcaggaaatcgggatagggaagggaagggaagagaagagaagagtagagggcgcaaagtaaattgtctggctgaaccagaggaggagccaggagcagcctggcctgagggatgtagaaagttgtagaaggcagaggggatgtgaactgtgtttgctttggtttctcatacctcttgcggtcgcactagtg
>net1_stem1-2-3-4j_rep3+shape
gcttcgatatccgcatgctaaaaatgacttagtaaaccgcgaggtcttccgccgaatgggaggaagggttgggtggaagtttttgtgttgtctgaaaagcaagagagatctaaggagtctgggatagggaagggaagggaagagaccggcgaagtagcttgtctaaagtaaattgtctggctgaaccagaggaggagccaggagcagcctggcctgagggatgtagaaagttgtagaaggcagaggggatgtgaactgtgtttgctttggtttctcatacctcttgcggtcgcactagtg
>net1_stem1-2-3-4comp_rep3+shape
gcttcgatatccgcatgctaaaaatgacttagtttagcatgacttcgtcgtctgaagggaaggaagggttggtcccaagagacggtcgtagtcatgcaaaaagagagagcgtaggaacgcgggatagggaagggaagggaagagatatgtgaagtagtcagataaaagtaaattgtctggctgaaccagaggaggagccaggagcagcctggcctgagggatgtagaaagttgtagaaggcagaggggatgtgaactgtgtttgctttggtttctcatacctcttgcggtcgcactagtg
>net1_stem1-2-3-4i_rep4+shape
gcttcgatatccgcatgctaaaaatgacttagtgtattttagactactgaaaggaaccacaggaagggttggcattaaggggaggttctcaggtgtgattaagagagaaggcaggacggcgggatagggaagggaagggaagagaagagaagagtagagcgctcaaagtaaattgtctggctgaaccagaggaggagccaggagcagcctggcctgagggatgtagaaagttgtagaaggcagaggggatgtgaactgtgtttgctttggtttctcatacctcttgcggtcgcactagtg
>net1_stem1-2-3-4j_rep4+shape
gcttcgatatccgcatgctaaaaatgacttagtcaagggcgacattttacgcagaaagcgaggaagggttgggtggaagtttttgtgttgtctgaaaagcaagagagactcgaggagtctgggatagggaagggaagggaagagagacgttaagtagcttgtctaaagtaaattgtctggctgaaccagaggaggagccaggagcagcctggcctgagggatgtagaaagttgtagaaggcagaggggatgtgaactgtgtttgctttggtttctcatacctcttgcggtcgcactagtg
>net1_stem1-2-3-4comp_rep4+shape
gcttcgatatccgcatgctaaaaatgacttagtcaacaaagctttcgtcctctgaaagcaaggaagggttggtgctaagagagggtcgtaagctttgatgaagagagaccggaggaccgggggatagggaagggaagggaagagagctgcctagtagagggagcaaagtaaattgtctggctgaaccagaggaggagccaggagcagcctggcctgagggatgtagaaagttgtagaaggcagaggggatgtgaactgtgtttgctttggtttctcatacctcttgcggtcgcactagtg
>net1_stem1-2-3-5i_rep1+shape
gcttcgatatccgcatgctaaaaatgacttagtgtattttagactactgaaaggaaccacaggaagggttggcatcaagacggggtagtaggatgtcattaagagagaaggcaggatgtagggatagggaagggaagggaagagaagagaagagtagcttgtctaaagtaaattgctgggaagaaccagaggaggagccaggagcagcctggcctgagggatgtagaaagttgtagaaggcagaggggatgtgaactgtgtttgctttggtttctcatacctcttgcggtcgcactagtg
>net1_stem1-2-3-5j_rep1+shape
gcttcgatatccgcatgctaaaaatgacttagtcgagcacgctatcatccttcgaagagtaggaagggttgggtggaagtttttgtgttgtctgaaaagcaagagagagacaaggagtctgggatagataatctaagggaagagaagagaagagtagcttgtctaaagtaaattgtctggctgaaccagaggaggagccaggagcagcctggcctgagggatgtagaaagttgtagaaggcagaggggatgtgaactgtgtttgctttggtttctcatacctcttgcggtcgcactagtg
>net1_stem1-2-3-5comp_rep1+shape
gcttcgatatccgcatgctaaaaatgacttagtaaacactttctttgtttgtcgaaatttaggaagggttggaaataaggacaagtcatagaaagtgattaagagagagttgaggacaacgggatagctaattcaagggaagagaagagaagagtagcttgtctaaagtaaattggaaggaggaaccagaggaggagccaggagcagcctggcctgagggatgtagaaagttgtagaaggcagaggggatgtgaactgtgtttgctttggtttctcatacctcttgcggtcgcactagtg
>net1_stem1-2-3-5i_rep2+shape
gcttcgatatccgcatgctaaaaatgacttagtgtattttagactactgaaaggaaccacaggaagggttggtgaaaagccaccgtacttgaccctcatgaagagagaaggcaggatagggggatagggaagggaagggaagagaagagaagagtagcttgtctaaagtaaattgcgaggaagaaccagaggaggagccaggagcagcctggcctgagggatgtagaaagttgtagaaggcagaggggatgtgaactgtgtttgctttggtttctcatacctcttgcggtcgcactagtg
>net1_stem1-2-3-5j_rep2+shape
gcttcgatatccgcatgctaaaaatgacttagtcgagaaattgttgttcgcgcgaattcgaggaagggttgggtggaagtttttgtgttgtctgaaaagcaagagagataaaaggagtctgggatagttaaccaaagggaagagaagagaagagtagcttgtctaaagtaaattgtctggctgaaccagaggaggagccaggagcagcctggcctgagggatgtagaaagttgtagaaggcagaggggatgtgaactgtgtttgctttggtttctcatacctcttgcggtcgcactagtg
>net1_stem1-2-3-5comp_rep2+shape
gcttcgatatccgcatgctaaaaatgacttagttgacagagagttcatcggcggaatacaaggaagggttggtgtaaagcgccggttgtactctctgacaaagagagacatgaggacatggggatagcaaacataagggaagagaagagaagagtagcttgtctaaagtaaattgatgggtggaaccagaggaggagccaggagcagcctggcctgagggatgtagaaagttgtagaaggcagaggggatgtgaactgtgtttgctttggtttctcatacctcttgcggtcgcactagtg
>net1_stem1-2-3-5i_rep3+shape
gcttcgatatccgcatgctaaaaatgacttagtgtattttagactactgaaaggaaccacaggaagggttggtatcaaggcgcggtactcctcaccgactaagagagaaggcaggatagggggatagggaagggaagggaagagaagagaagagtagcttgtctaaagtaaattgctgggaggaaccagaggaggagccaggagcagcctggcctgagggatgtagaaagttgtagaaggcagaggggatgtgaactgtgtttgctttggtttctcatacctcttgcggtcgcactagtg
>net1_stem1-2-3-5j_rep3+shape
gcttcgatatccgcatgctaaaaatgacttagttaaggaggtggtgtttttgcgaatgggaggaagggttgggtggaagtttttgtgttgtctgaaaagcaagagagatcaaaggagtctgggatagaaaaaccaagggaagagaagagaagagtagcttgtctaaagtaaattgtctggctgaaccagaggaggagccaggagcagcctggcctgagggatgtagaaagttgtagaaggcagaggggatgtgaactgtgtttgctttggtttctcatacctcttgcggtcgcactagtg
>net1_stem1-2-3-5comp_rep3+shape
gcttcgatatccgcatgctaaaaatgacttagttgagaagttgattttcgttggaattgaaggaagggttggtcaaaagcaacggtaattcaacttcacaaagagagagaggaggacctcgggataggtaagccaagggaagagaagagaagagtagcttgtctaaagtaaattgggcggacgaaccagaggaggagccaggagcagcctggcctgagggatgtagaaagttgtagaaggcagaggggatgtgaactgtgtttgctttggtttctcatacctcttgcggtcgcactagtg
>net1_stem1-2-3-5i_rep4+shape
gcttcgatatccgcatgctaaaaatgacttagtgtattttagactactgaaaggaaccacaggaagggttggagctaagagagagtccttaaccgtgataaagagagaaggcaggatcacgggatagggaagggaagggaagagaagagaagagtagcttgtctaaagtaaattgatagggagaaccagaggaggagccaggagcagcctggcctgagggatgtagaaagttgtagaaggcagaggggatgtgaactgtgtttgctttggtttctcatacctcttgcggtcgcactagtg
>net1_stem1-2-3-5j_rep4+shape
gcttcgatatccgcatgctaaaaatgacttagttcagagacctttcgtattctgaatgggaggaagggttgggtggaagtttttgtgttgtctgaaaagcaagagagactaaaggagtctgggatagaaaatcaaagggaagagaagagaagagtagcttgtctaaagtaaattgtctggctgaaccagaggaggagccaggagcagcctggcctgagggatgtagaaagttgtagaaggcagaggggatgtgaactgtgtttgctttggtttctcatacctcttgcggtcgcactagtg
>net1_stem1-2-3-5comp_rep4+shape
gcttcgatatccgcatgctaaaaatgacttagtcgaaacatccgttatcggctgaaggctaggaagggttggagccaagagccggttatcggatgttacgaagagagaccgaaggatcgggggatagctaatctaagggaagagaagagaagagtagcttgtctaaagtaaattgagaggaggaaccagaggaggagccaggagcagcctggcctgagggatgtagaaagttgtagaaggcagaggggatgtgaactgtgtttgctttggtttctcatacctcttgcggtcgcactagtg
>net1_stem1-2-3-6i_rep1+shape
gcttcgatatccgcatgctaaaaatgacttagtgtattttagactactgaaaggaaccacaggaagggttggcgacaagacaacgtcgttgtatcccactaagagagaaggcaggacgtagggatagggaagggaagggaagagaagagaagagtagcttgtctaaagtaaattgtctggctgaataagaggaggagccaggagcagcctggcctgagggatgtagaaagttgtagaaggcagaggggatgtgaactgtgtttgctttggtttctcatacctcttgcggtcgcactagtg
>net1_stem1-2-3-6j_rep1+shape
gcttcgatatccgcatgctaaaaatgacttagttgacaaatatttcatagcctgaaatcaaggaagggttgggtggaagtttttgtgttgtctgaaaagcaagagagattcaaggagtctgccatagggaagggaagggaagagaagagaagagtagcttgtctaaagtaaattgtctggctgaaccagaggaggagccaggagcagcctggcctgagggatgtagaaagttgtagaaggcagaggggatgtgaactgtgtttgctttggtttctcatacctcttgcggtcgcactagtg
>net1_stem1-2-3-6comp_rep1+shape
gcttcgatatccgcatgctaaaaatgacttagtctacgctctgatttttctgcgaaggggaggaagggttggccccaaggcagagtaattcagagcgaagaagagagactttaggaaaaggacatagggaagggaagggaagagaagagaagagtagcttgtctaaagtaaattgtctggctgaagtagaggaggagccaggagcagcctggcctgagggatgtagaaagttgtagaaggcagaggggatgtgaactgtgtttgctttggtttctcatacctcttgcggtcgcactagtg
>net1_stem1-2-3-6i_rep2+shape
gcttcgatatccgcatgctaaaaatgacttagtgtattttagactactgaaaggaaccacaggaagggttggagtaaaggccgagtaatagtatggcattaagagagaaggcaggaccgagggatagggaagggaagggaagagaagagaagagtagcttgtctaaagtaaattgtctggctgaataagaggaggagccaggagcagcctggcctgagggatgtagaaagttgtagaaggcagaggggatgtgaactgtgtttgctttggtttctcatacctcttgcggtcgcactagtg
>net1_stem1-2-3-6j_rep2+shape
gcttcgatatccgcatgctaaaaatgacttagtaaagcggtctattgtctcgtgaatataaggaagggttgggtggaagtttttgtgttgtctgaaaagcaagagagatcaaaggagtctgcaatagggaagggaagggaagagaagagaagagtagcttgtctaaagtaaattgtctggctgaaccagaggaggagccaggagcagcctggcctgagggatgtagaaagttgtagaaggcagaggggatgtgaactgtgtttgctttggtttctcatacctcttgcggtcgcactagtg
>net1_stem1-2-3-6comp_rep2+shape
gcttcgatatccgcatgctaaaaatgacttagttgaacggcctgtggttcgtggaattggaggaagggttggccaaaagcacgagtcctcaggccgtacaaagagagacttaaggataaggatatagggaagggaagggaagagaagagaagagtagcttgtctaaagtaaattgtctggctgaaatagaggaggagccaggagcagcctggcctgagggatgtagaaagttgtagaaggcagaggggatgtgaactgtgtttgctttggtttctcatacctcttgcggtcgcactagtg
>net1_stem1-2-3-6i_rep3+shape
gcttcgatatccgcatgctaaaaatgacttagtgtattttagactactgaaaggaaccacaggaagggttggagctaagggaaagttctcctcagttataaagagagaaggcaggatctcgggatagggaagggaagggaagagaagagaagagtagcttgtctaaagtaaattgtctggctgaagtagaggaggagccaggagcagcctggcctgagggatgtagaaagttgtagaaggcagaggggatgtgaactgtgtttgctttggtttctcatacctcttgcggtcgcactagtg
>net1_stem1-2-3-6j_rep3+shape
gcttcgatatccgcatgctaaaaatgacttagttgacgagcccattgttgcgagaaatttaggaagggttgggtggaagtttttgtgttgtctgaaaagcaagagagattcaaggagtctgtaatagggaagggaagggaagagaagagaagagtagcttgtctaaagtaaattgtctggctgaaccagaggaggagccaggagcagcctggcctgagggatgtagaaagttgtagaaggcagaggggatgtgaactgtgtttgctttggtttctcatacctcttgcggtcgcactagtg
>net1_stem1-2-3-6comp_rep3+shape
gcttcgatatccgcatgctaaaaatgacttagtctaaccgcacatcttctcgcgaaatcaaggaagggttggtgataaggcgaggtagttgtgcggtaagaagagagattggaggaccaagtaatagggaagggaagggaagagaagagaagagtagcttgtctaaagtaaattgtctggctgaataagaggaggagccaggagcagcctggcctgagggatgtagaaagttgtagaaggcagaggggatgtgaactgtgtttgctttggtttctcatacctcttgcggtcgcactagtg
>net1_stem1-2-3-6i_rep4+shape
gcttcgatatccgcatgctaaaaatgacttagtgtattttagactactgaaaggaaccacaggaagggttggaactaaggggacgtagttagatgctataaagagagaaggcaggacgtggggatagggaagggaagggaagagaagagaagagtagcttgtctaaagtaaattgtctggctgaataagaggaggagccaggagcagcctggcctgagggatgtagaaagttgtagaaggcagaggggatgtgaactgtgtttgctttggtttctcatacctcttgcggtcgcactagtg
>net1_stem1-2-3-6j_rep4+shape
gcttcgatatccgcatgctaaaaatgacttagtagaggagtccttgttcctctgaatggaaggaagggttgggtggaagtttttgtgttgtctgaaaagcaagagagatctaaggagtctgaaatagggaagggaagggaagagaagagaagagtagcttgtctaaagtaaattgtctggctgaaccagaggaggagccaggagcagcctggcctgagggatgtagaaagttgtagaaggcagaggggatgtgaactgtgtttgctttggtttctcatacctcttgcggtcgcactagtg
>net1_stem1-2-3-6comp_rep4+shape
gcttcgatatccgcatgctaaaaatgacttagtaaaccgagatgtcttccggcgaagggtaggaagggttggacccaaggccgggtagtcatctcggattaagagagatcttaggaaagagacatagggaagggaagggaagagaagagaagagtagcttgtctaaagtaaattgtctggctgaagtagaggaggagccaggagcagcctggcctgagggatgtagaaagttgtagaaggcagaggggatgtgaactgtgtttgctttggtttctcatacctcttgcggtcgcactagtg
>net1_stem1-2-3-7i_rep1+shape
gcttcgatatccgcatgctaaaaatgacttagtgtattttagactactgaaaggaaccacaggaagggttggtctaaagaaggagttgttgtacgctatgaagagagaaggcaggaaaaagggatagggaagggaagggaagagaagagaagagtagcttgtctaaagtaaattgtctggctgaaccagaggaggagccaggagcaggagaaacgcagtacatcacagccctgtagaaggcagaggggatgtgaactgtgtttgctttggtttctcatacctcttgcggtcgcactagtg
>net1_stem1-2-3-7j_rep1+shape
gcttcgatatccgcatgctaaaaatgacttagtccacgaagccatctttgctagaaggggaggaagggttgggtggaagtttttgtgttgtctgaaaagcaagagagacccgaggagtctgggatagggaagggaagggaagagaagagaagagtagcttgtctaaagtaaattgtctggctgaaccagaggaggatgatcaagcagcctggcctgagggatgtagaaagttgtagaaggcagaggggatgtgaactgtgtttgctttggtttctcatacctcttgcggtcgcactagtg
>net1_stem1-2-3-7comp_rep1+shape
gcttcgatatccgcatgctaaaaatgacttagttaaccatgcttttatcccgggaatatgaggaagggttggcataaagccggggttataagcatggataaagagagagcttaggaaagcgggatagggaagggaagggaagagaagagaagagtagcttgtctaaagtaaattgtctggctgaaccagaggaggacattaaagcagttaatgctgagggatgtagaaagttgtagaaggcagaggggatgtgaactgtgtttgctttggtttctcatacctcttgcggtcgcactagtg
>net1_stem1-2-3-7i_rep2+shape
gcttcgatatccgcatgctaaaaatgacttagtgtattttagactactgaaaggaaccacaggaagggttggacttaagcggcagtcatacagctgtacgaagagagaaggcaggaagtggggatagggaagggaagggaagagaagagaagagtagcttgtctaaagtaaattgtctggctgaaccagaggaggagccaggagcagttatatcaaagtcggagacactagtgtagaaggcagaggggatgtgaactgtgtttgctttggtttctcatacctcttgcggtcgcactagtg
>net1_stem1-2-3-7j_rep2+shape
gcttcgatatccgcatgctaaaaatgacttagtacaggccgctatcttttgctgaattctaggaagggttgggtggaagtttttgtgttgtctgaaaagcaagagagattcgaggagtctgggatagggaagggaagggaagagaagagaagagtagcttgtctaaagtaaattgtctggctgaaccagaggaggacaagtcagcagcctggcctgagggatgtagaaagttgtagaaggcagaggggatgtgaactgtgtttgctttggtttctcatacctcttgcggtcgcactagtg
>net1_stem1-2-3-7comp_rep2+shape
gcttcgatatccgcatgctaaaaatgacttagtcgaagctttcgtcttgggctgaaggtaaggaagggttggtaccaagagcccgtagtcgaaagctacgaagagagagatgaggacatcgggatagggaagggaagggaagagaagagaagagtagcttgtctaaagtaaattgtctggctgaaccagaggaggaaattacagcaggtaattctgagggatgtagaaagttgtagaaggcagaggggatgtgaactgtgtttgctttggtttctcatacctcttgcggtcgcactagtg
>net1_stem1-2-3-7i_rep3+shape
gcttcgatatccgcatgctaaaaatgacttagtgtattttagactactgaaaggaaccacaggaagggttggtgtaaaggacgagttgtcaaaaggtatgaagagagaaggcaggaccaggggatagggaagggaagggaagagaagagaagagtagcttgtctaaagtaaattgtctggctgaaccagaggaggagccaggagcagtgactgcatagttgatgaaatgtatgtagaaggcagaggggatgtgaactgtgtttgctttggtttctcatacctcttgcggtcgcactagtg
>net1_stem1-2-3-7j_rep3+shape
gcttcgatatccgcatgctaaaaatgacttagttaaggaatttgtcgtatggagaaattaaggaagggttgggtggaagtttttgtgttgtctgaaaagcaagagagacttaaggagtctgggatagggaagggaagggaagagaagagaagagtagcttgtctaaagtaaattgtctggctgaaccagaggaggaaaatccagcagcctggcctgagggatgtagaaagttgtagaaggcagaggggatgtgaactgtgtttgctttggtttctcatacctcttgcggtcgcactagtg
>net1_stem1-2-3-7comp_rep3+shape
gcttcgatatccgcatgctaaaaatgacttagtaaaacgtgcttttatcttcggaaatcgaggaagggttggcgataagcgaaggttataagcacgtattaagagagagaggaggacctcgggatagggaagggaagggaagagaagagaagagtagcttgtctaaagtaaattgtctggctgaaccagaggaggatgatcaagcagtgatcactgagggatgtagaaagttgtagaaggcagaggggatgtgaactgtgtttgctttggtttctcatacctcttgcggtcgcactagtg
>net1_stem1-2-3-7i_rep4+shape
gcttcgatatccgcatgctaaaaatgacttagtgtattttagactactgaaaggaaccacaggaagggttggagacaagagggagtcgtcatgacgtactaagagagaaggcaggacggagggatagggaagggaagggaagagaagagaagagtagcttgtctaaagtaaattgtctggctgaaccagaggaggagccaggagcagaagcttcgtagtatctaacagtagtgtagaaggcagaggggatgtgaactgtgtttgctttggtttctcatacctcttgcggtcgcactagtg
>net1_stem1-2-3-7j_rep4+shape
gcttcgatatccgcatgctaaaaatgacttagtaaagccatatttcatccgtagaaagtgaggaagggttgggtggaagtttttgtgttgtctgaaaagcaagagagagaagaggagtctgggatagggaagggaagggaagagaagagaagagtagcttgtctaaagtaaattgtctggctgaaccagaggaggactacctagcagcctggcctgagggatgtagaaagttgtagaaggcagaggggatgtgaactgtgtttgctttggtttctcatacctcttgcggtcgcactagtg
>net1_stem1-2-3-7comp_rep4+shape
gcttcgatatccgcatgctaaaaatgacttagtcgaacgatttatcgtggtttgaattcaaggaagggttggtgaaaagaaaccgtcgttaaatcgtacgaagagagactcgaggacgaggggatagggaagggaagggaagagaagagaagagtagcttgtctaaagtaaattgtctggctgaaccagaggaggaagtcatagcagatgactctgagggatgtagaaagttgtagaaggcagaggggatgtgaactgtgtttgctttggtttctcatacctcttgcggtcgcactagtg
>net1_stem1-2-3-8i_rep1+shape
gcttcgatatccgcatgctaaaaatgacttagtgtattttagactactgaaaggaaccacaggaagggttggtccaaagcccacgttcttgggctggactaagagagaaggcaggacagggggatagggaagggaagggaagagaagagaagagtagcttgtctaaagtaaattgtctggctgaaccagaggaggagccaggagcagcctggcctgagggatgtagaaagttgtagaaggcagaggggatgtgaactgtgtttgctttaatccgttccatctcttgcggtcgcactagtg
>net1_stem1-2-3-8j_rep1+shape
gcttcgatatccgcatgctaaaaatgacttagtacagaggcatgtgttattgagaaaggaaggaagggttgggtggaagtttttgtgttgtctgaaaagcaagagagacacaaggagtctgggatagggaagggaagggaagagaagagaagagtagcttgtctaaagtaaattgtctggctgaaccagaggaggagccaggagcagcctggcctgagggatgtagaaagtttcacgagcaggtaattccctcttgggtgtttgctttggtttctcatacctcttgcggtcgcactagtg
>net1_stem1-2-3-8comp_rep1+shape
gcttcgatatccgcatgctaaaaatgacttagtcgaggaagacattatgctgggaagaggaggaagggttggcctcaagccagcgttattgtcttccacgaagagagaccgaaggatcgggggatagggaagggaagggaagagaagagaagagtagcttgtctaaagtaaattgtctggctgaaccagaggaggagccaggagcagcctggcctgagggatgtagaaagttgtagaaggcagagggcgattaccaggtgtttgctttcttggttatcagctcttgcggtcgcactagtg
>net1_stem1-2-3-8i_rep2+shape
gcttcgatatccgcatgctaaaaatgacttagtgtattttagactactgaaaggaaccacaggaagggttggtcataagaaaccgtagtcgggtcctaaaaagagagaaggcaggaaggcgggatagggaagggaagggaagagaagagaagagtagcttgtctaaagtaaattgtctggctgaaccagaggaggagccaggagcagcctggcctgagggatgtagaaagttgtagaaggcagaggggatgtgaactgtgtttgctttcttgggttggatctcttgcggtcgcactagtg
>net1_stem1-2-3-8j_rep2+shape
gcttcgatatccgcatgctaaaaatgacttagttaacagcgacatggttcttcgaagataaggaagggttgggtggaagtttttgtgttgtctgaaaagcaagagagattataggagtctgggatagggaagggaagggaagagaagagaagagtagcttgtctaaagtaaattgtctggctgaaccagaggaggagccaggagcagcctggcctgagggatgtagaaagtttaaatagctggctaattacttcttcgtgtttgctttggtttctcatacctcttgcggtcgcactagtg
>net1_stem1-2-3-8comp_rep2+shape
gcttcgatatccgcatgctaaaaatgacttagtcaaccggttgatcttgccgggaattggaggaagggttggccaaaagccggcgtagttcaaccggatgaagagagagctaaggatagcgggatagggaagggaagggaagagaagagaagagtagcttgtctaaagtaaattgtctggctgaaccagaggaggagccaggagcagcctggcctgagggatgtagaaagttgtagaaggcagagggttgattggaagtgtttgcttttttccattcaaactcttgcggtcgcactagtg
>net1_stem1-2-3-8i_rep3+shape
gcttcgatatccgcatgctaaaaatgacttagtgtattttagactactgaaaggaaccacaggaagggttggaaataagaagccgttctccggctccaataagagagaaggcaggacatcgggatagggaagggaagggaagagaagagaagagtagcttgtctaaagtaaattgtctggctgaaccagaggaggagccaggagcagcctggcctgagggatgtagaaagttgtagaaggcagaggggatgtgaactgtgtttgcttttataagtttcatctcttgcggtcgcactagtg
>net1_stem1-2-3-8j_rep3+shape
gcttcgatatccgcatgctaaaaatgacttagttgacgcagtcatggttgttcgaaaaggaggaagggttgggtggaagtttttgtgttgtctgaaaagcaagagagactaaaggagtctgggatagggaagggaagggaagagaagagaagagtagcttgtctaaagtaaattgtctggctgaaccagaggaggagccaggagcagcctggcctgagggatgtagaaagttccaccagagcgctcaccgatcttgagtgtttgctttggtttctcatacctcttgcggtcgcactagtg
>net1_stem1-2-3-8comp_rep3+shape
gcttcgatatccgcatgctaaaaatgacttagtcgagagtgttgtggttgtcggaatgtgaggaagggttggcacaaagcgacagtcctcaacactcacgaagagagattctaggaagaagggatagggaagggaagggaagagaagagaagagtagcttgtctaaagtaaattgtctggctgaaccagaggaggagccaggagcagcctggcctgagggatgtagaaagttgtagaaggcagagggagaattctgggtgtttgctttcctagatttcatctcttgcggtcgcactagtg
>net1_stem1-2-3-8i_rep4+shape
gcttcgatatccgcatgctaaaaatgacttagtgtattttagactactgaaaggaaccacaggaagggttggcaataaggagaagtaataggccgggacgaagagagaaggcaggacgtggggatagggaagggaagggaagagaagagaagagtagcttgtctaaagtaaattgtctggctgaaccagaggaggagccaggagcagcctggcctgagggatgtagaaagttgtagaaggcagaggggatgtgaactgtgtttgctttcatggatggcaactcttgcggtcgcactagtg
>net1_stem1-2-3-8j_rep4+shape
gcttcgatatccgcatgctaaaaatgacttagttaaggcgtacgtgatctggcgaaagcaaggaagggttgggtggaagtttttgtgttgtctgaaaagcaagagagagtagaggagtctgggatagggaagggaagggaagagaagagaagagtagcttgtctaaagtaaattgtctggctgaaccagaggaggagccaggagcagcctggcctgagggatgtagaaagtttcaagagcgtggttttccctttgtcgtgtttgctttggtttctcatacctcttgcggtcgcactagtg
>net1_stem1-2-3-8comp_rep4+shape
gcttcgatatccgcatgctaaaaatgacttagtctaacaagacttcttggtgggaagttgaggaagggttggcaacaagccaccgtagtagtcttgtaagaagagagattgaaggatcaagggatagggaagggaagggaagagaagagaagagtagcttgtctaaagtaaattgtctggctgaaccagaggaggagccaggagcagcctggcctgagggatgtagaaagttgtagaaggcagagggcccttaccaagtgtttgcttttttggttaggagctcttgcggtcgcactagtg
>net1_stem1-2-4-5i_rep1+shape
gcttcgatatccgcatgctaaaaatgacttagtgtattttagactactgaaaggaaccacaggaagggttggagtcaagggcccgtaatcgtcaggtactaagagagaaggcaggagtctgggatagggaagggaagggaagagaagagaagagtagtccgcagaaagtaaattgcacgggagaaccagaggaggagccaggagcagcctggcctgagggatgtagaaagttgtagaaggcagaggggatgtgaactgtgtttgctttggtttctcatacctcttgcggtcgcactagtg
>net1_stem1-2-4-5j_rep1+shape
gcttcgatatccgcatgctaaaaatgacttagtcgacgaacagttctttgcgagaagattaggaagggttgggtggaagtttttgtgttgtctgaaaagcaagagagaaggcaggagtctgggatagacaacacaagggaagagattggcttagtagcttgtctaaagtaaattgtctggctgaaccagaggaggagccaggagcagcctggcctgagggatgtagaaagttgtagaaggcagaggggatgtgaactgtgtttgctttggtttctcatacctcttgcggtcgcactagtg
>net1_stem1-2-4-5comp_rep1+shape
gcttcgatatccgcatgctaaaaatgacttagttaaccatcctatgtttcgttgaattggaggaagggttggccaaaagaacgagtacttaggatggataaagagagaaggcaggagtctgggatagcaaatccaagggaagagagatggtaagtagtacgatcaaagtaaattgggaggtggaaccagaggaggagccaggagcagcctggcctgagggatgtagaaagttgtagaaggcagaggggatgtgaactgtgtttgctttggtttctcatacctcttgcggtcgcactagtg
>net1_stem1-2-4-5i_rep2+shape
gcttcgatatccgcatgctaaaaatgacttagtgtattttagactactgaaaggaaccacaggaagggttggtacaaaggcgaggttatcaaaagtgactaagagagaaggcaggagtctgggatagggaagggaagggaagagaagagaagagtagtacgggcaaagtaaattgatgggaggaaccagaggaggagccaggagcagcctggcctgagggatgtagaaagttgtagaaggcagaggggatgtgaactgtgtttgctttggtttctcatacctcttgcggtcgcactagtg
>net1_stem1-2-4-5j_rep2+shape
gcttcgatatccgcatgctaaaaatgacttagtcaagagattctttgtcgttcgaaagctaggaagggttgggtggaagtttttgtgttgtctgaaaagcaagagagaaggcaggagtctgggatagaaaacccaagggaagagatatgcgcagtagcttgtctaaagtaaattgtctggctgaaccagaggaggagccaggagcagcctggcctgagggatgtagaaagttgtagaaggcagaggggatgtgaactgtgtttgctttggtttctcatacctcttgcggtcgcactagtg
>net1_stem1-2-4-5comp_rep2+shape
gcttcgatatccgcatgctaaaaatgacttagttaaaacatatttcgtcgggggaaggtaaggaagggttggtaccaagccccggtcgtaatatgttataaagagagaaggcaggagtctgggatagcaaatttaagggaagagagatgcgtagtagacggatcaaagtaaattgaaaggtggaaccagaggaggagccaggagcagcctggcctgagggatgtagaaagttgtagaaggcagaggggatgtgaactgtgtttgctttggtttctcatacctcttgcggtcgcactagtg
>net1_stem1-2-4-5i_rep3+shape
gcttcgatatccgcatgctaaaaatgacttagtgtattttagactactgaaaggaaccacaggaagggttggcgtaaagggaacgttattgggtggtactaagagagaaggcaggagtctgggatagggaagggaagggaagagaagagaagagtagtacgcgcaaagtaaattgcacggtagaaccagaggaggagccaggagcagcctggcctgagggatgtagaaagttgtagaaggcagaggggatgtgaactgtgtttgctttggtttctcatacctcttgcggtcgcactagtg
>net1_stem1-2-4-5j_rep3+shape
gcttcgatatccgcatgctaaaaatgacttagtcaaccagtagatgatacggcgaagatgaggaagggttgggtggaagtttttgtgttgtctgaaaagcaagagagaaggcaggagtctgggatagataattaaagggaagagacctgcccagtagcttgtctaaagtaaattgtctggctgaaccagaggaggagccaggagcagcctggcctgagggatgtagaaagttgtagaaggcagaggggatgtgaactgtgtttgctttggtttctcatacctcttgcggtcgcactagtg
>net1_stem1-2-4-5comp_rep3+shape
gcttcgatatccgcatgctaaaaatgacttagttgaggaattcatcgtctcgcgaaaacaaggaagggttggtgttaaggcgaggtcgttgaattccacaaagagagaaggcaggagtctgggatagtaaatagaagggaagagagtggtgcagtaggcagcacaaagtaaattgctaggtagaaccagaggaggagccaggagcagcctggcctgagggatgtagaaagttgtagaaggcagaggggatgtgaactgtgtttgctttggtttctcatacctcttgcggtcgcactagtg
>net1_stem1-2-4-5i_rep4+shape
gcttcgatatccgcatgctaaaaatgacttagtgtattttagactactgaaaggaaccacaggaagggttggtatcaaggaaccgtactacggtgttattaagagagaaggcaggagtctgggatagggaagggaagggaagagaagagaagagtagaaaggtgaaagtaaattggagggtggaaccagaggaggagccaggagcagcctggcctgagggatgtagaaagttgtagaaggcagaggggatgtgaactgtgtttgctttggtttctcatacctcttgcggtcgcactagtg
>net1_stem1-2-4-5j_rep4+shape
gcttcgatatccgcatgctaaaaatgacttagttgaaacccatgtggtacttagaatggtaggaagggttgggtggaagtttttgtgttgtctgaaaagcaagagagaaggcaggagtctgggatagcaaatcaaagggaagagattggtccagtagcttgtctaaagtaaattgtctggctgaaccagaggaggagccaggagcagcctggcctgagggatgtagaaagttgtagaaggcagaggggatgtgaactgtgtttgctttggtttctcatacctcttgcggtcgcactagtg
>net1_stem1-2-4-5comp_rep4+shape
gcttcgatatccgcatgctaaaaatgacttagtcaagagtccgattattgtgggaagatgaggaagggttggcatcaagccacagttattcggactcatgaagagagaaggcaggagtctgggatagttaagtcaagggaagagatacggccagtagggcggtaaaagtaaattggacggaagaaccagaggaggagccaggagcagcctggcctgagggatgtagaaagttgtagaaggcagaggggatgtgaactgtgtttgctttggtttctcatacctcttgcggtcgcactagtg
>net1_stem1-2-4-6i_rep1+shape
gcttcgatatccgcatgctaaaaatgacttagtgtattttagactactgaaaggaaccacaggaagggttggacctaagacaacgttctcaggcttgattaagagagaaggcaggagtctgggatagggaagggaagggaagagaagagaagagtagaacgaagaaagtaaattgtctggctgaataagaggaggagccaggagcagcctggcctgagggatgtagaaagttgtagaaggcagaggggatgtgaactgtgtttgctttggtttctcatacctcttgcggtcgcactagtg
>net1_stem1-2-4-6j_rep1+shape
gcttcgatatccgcatgctaaaaatgacttagttcacaacttcttgtttgcccgaagataaggaagggttgggtggaagtttttgtgttgtctgaaaagcaagagagaaggcaggagtctgttatagggaagggaagggaagagagaggtccagtagcttgtctaaagtaaattgtctggctgaaccagaggaggagccaggagcagcctggcctgagggatgtagaaagttgtagaaggcagaggggatgtgaactgtgtttgctttggtttctcatacctcttgcggtcgcactagtg
>net1_stem1-2-4-6comp_rep1+shape
gcttcgatatccgcatgctaaaaatgacttagtagacactgccttcattgttggaatagaaggaagggttggtctaaagcaacagttgtaggcagtgactaagagagaaggcaggagtctgcaatagggaagggaagggaagagagtcgtgtagtagacaggacaaagtaaattgtctggctgaatgagaggaggagccaggagcagcctggcctgagggatgtagaaagttgtagaaggcagaggggatgtgaactgtgtttgctttggtttctcatacctcttgcggtcgcactagtg
>net1_stem1-2-4-6i_rep2+shape
gcttcgatatccgcatgctaaaaatgacttagtgtattttagactactgaaaggaaccacaggaagggttggtgataagcgcaggttcttcgcactgaagaagagagaaggcaggagtctgggatagggaagggaagggaagagaagagaagagtagaccggaaaaagtaaattgtctggctgaatgagaggaggagccaggagcagcctggcctgagggatgtagaaagttgtagaaggcagaggggatgtgaactgtgtttgctttggtttctcatacctcttgcggtcgcactagtg
>net1_stem1-2-4-6j_rep2+shape
gcttcgatatccgcatgctaaaaatgacttagtaaaggacgtcatggttctgtgaagtgaaggaagggttgggtggaagtttttgtgttgtctgaaaagcaagagagaaggcaggagtctgatatagggaagggaagggaagagactcgggtagtagcttgtctaaagtaaattgtctggctgaaccagaggaggagccaggagcagcctggcctgagggatgtagaaagttgtagaaggcagaggggatgtgaactgtgtttgctttggtttctcatacctcttgcggtcgcactagtg
>net1_stem1-2-4-6comp_rep2+shape
gcttcgatatccgcatgctaaaaatgacttagtcaagcgaccgttggtgtggtgaagattaggaagggttggaatcaagaccacgtcctacggtcgcatgaagagagaaggcaggagtctgtcatagggaagggaagggaagagattggccaagtagtgggcaaaaagtaaattgtctggctgaagaagaggaggagccaggagcagcctggcctgagggatgtagaaagttgtagaaggcagaggggatgtgaactgtgtttgctttggtttctcatacctcttgcggtcgcactagtg
>net1_stem1-2-4-6i_rep3+shape
gcttcgatatccgcatgctaaaaatgacttagtgtattttagactactgaaaggaaccacaggaagggttggtaaaaagacgcggttcttgaactttacgaagagagaaggcaggagtctgggatagggaagggaagggaagagaagagaagagtagtcggatgaaagtaaattgtctggctgaagtagaggaggagccaggagcagcctggcctgagggatgtagaaagttgtagaaggcagaggggatgtgaactgtgtttgctttggtttctcatacctcttgcggtcgcactagtg
>net1_stem1-2-4-6j_rep3+shape
gcttcgatatccgcatgctaaaaatgacttagtcgaggggcacgtgatcccctgaaaacaaggaagggttgggtggaagtttttgtgttgtctgaaaagcaagagagaaggcaggagtctgccatagggaagggaagggaagagacaggtcaagtagcttgtctaaagtaaattgtctggctgaaccagaggaggagccaggagcagcctggcctgagggatgtagaaagttgtagaaggcagaggggatgtgaactgtgtttgctttggtttctcatacctcttgcggtcgcactagtg
>net1_stem1-2-4-6comp_rep3+shape
gcttcgatatccgcatgctaaaaatgacttagtaaaaggtcttattgtcgggggaagttaaggaagggttggtaacaagccccggtcattaagacctattaagagagaaggcaggagtctgacatagggaagggaagggaagagatctggtcagtaggacgagaaaagtaaattgtctggctgaagtagaggaggagccaggagcagcctggcctgagggatgtagaaagttgtagaaggcagaggggatgtgaactgtgtttgctttggtttctcatacctcttgcggtcgcactagtg
>net1_stem1-2-4-6i_rep4+shape
gcttcgatatccgcatgctaaaaatgacttagtgtattttagactactgaaaggaaccacaggaagggttggcgaaaagcgcgggtagtccagatgtacgaagagagaaggcaggagtctgggatagggaagggaagggaagagaagagaagagtagtgggcgcaaagtaaattgtctggctgaaggagaggaggagccaggagcagcctggcctgagggatgtagaaagttgtagaaggcagaggggatgtgaactgtgtttgctttggtttctcatacctcttgcggtcgcactagtg
>net1_stem1-2-4-6j_rep4+shape
gcttcgatatccgcatgctaaaaatgacttagtacaccgaccgtttttctcgtgaagagtaggaagggttgggtggaagtttttgtgttgtctgaaaagcaagagagaaggcaggagtctgccatagggaagggaagggaagagattggtctagtagcttgtctaaagtaaattgtctggctgaaccagaggaggagccaggagcagcctggcctgagggatgtagaaagttgtagaaggcagaggggatgtgaactgtgtttgctttggtttctcatacctcttgcggtcgcactagtg
>net1_stem1-2-4-6comp_rep4+shape
gcttcgatatccgcatgctaaaaatgacttagttaagccacaggtcttctgtggaagaggaggaagggttggcctcaagcacaggtagtcctgtggcataaagagagaaggcaggagtctgatatagggaagggaagggaagagacccgcccagtaggggggggaaagtaaattgtctggctgaaatagaggaggagccaggagcagcctggcctgagggatgtagaaagttgtagaaggcagaggggatgtgaactgtgtttgctttggtttctcatacctcttgcggtcgcactagtg
>net1_stem1-2-4-7i_rep1+shape
gcttcgatatccgcatgctaaaaatgacttagtgtattttagactactgaaaggaaccacaggaagggttggtcaaaagcagaggttgtccaactcgacgaagagagaaggcaggagtctgggatagggaagggaagggaagagaagagaagagtagtcggcaaaaagtaaattgtctggctgaaccagaggaggagccaggagcagagccatcgaagacggccacattactgtagaaggcagaggggatgtgaactgtgtttgctttggtttctcatacctcttgcggtcgcactagtg
>net1_stem1-2-4-7j_rep1+shape
gcttcgatatccgcatgctaaaaatgacttagtacagaagcccgtgtttccccgaatattaggaagggttgggtggaagtttttgtgttgtctgaaaagcaagagagaaggcaggagtctgggatagggaagggaagggaagagacaggcctagtagcttgtctaaagtaaattgtctggctgaaccagaggaggacagtttagcagcctggcctgagggatgtagaaagttgtagaaggcagaggggatgtgaactgtgtttgctttggtttctcatacctcttgcggtcgcactagtg
>net1_stem1-2-4-7comp_rep1+shape
gcttcgatatccgcatgctaaaaatgacttagttaaacaacatttgtttctccgaagagaaggaagggttggtctcaagggagagtactaatgttgtataaagagagaaggcaggagtctgggatagggaagggaagggaagagagtcgtcaagtagtgaggacaaagtaaattgtctggctgaaccagaggaggacgagacagcaggtctcgctgagggatgtagaaagttgtagaaggcagaggggatgtgaactgtgtttgctttggtttctcatacctcttgcggtcgcactagtg
>net1_stem1-2-4-7i_rep2+shape
gcttcgatatccgcatgctaaaaatgacttagtgtattttagactactgaaaggaaccacaggaagggttggtccaaagcgcgagtcattgagaggcacgaagagagaaggcaggagtctgggatagggaagggaagggaagagaagagaagagtagtgcgcgcaaagtaaattgtctggctgaaccagaggaggagccaggagcagttccaacacagattctaacagttgtgtagaaggcagaggggatgtgaactgtgtttgctttggtttctcatacctcttgcggtcgcactagtg
>net1_stem1-2-4-7j_rep2+shape
gcttcgatatccgcatgctaaaaatgacttagtaaacgggttgatcatctcttgaaagctaggaagggttgggtggaagtttttgtgttgtctgaaaagcaagagagaaggcaggagtctgggatagggaagggaagggaagagactcgttaagtagcttgtctaaagtaaattgtctggctgaaccagaggaggaatgtcaagcagcctggcctgagggatgtagaaagttgtagaaggcagaggggatgtgaactgtgtttgctttggtttctcatacctcttgcggtcgcactagtg
>net1_stem1-2-4-7comp_rep2+shape
gcttcgatatccgcatgctaaaaatgacttagttaaaagggcgattatccctggaattggaggaagggttggccaaaagcaggggttattcgcccttataaagagagaaggcaggagtctgggatagggaagggaagggaagagagacgttcagtaggaaggtcaaagtaaattgtctggctgaaccagaggaggaaaattaagcagtaatttctgagggatgtagaaagttgtagaaggcagaggggatgtgaactgtgtttgctttggtttctcatacctcttgcggtcgcactagtg
>net1_stem1-2-4-7i_rep3+shape
gcttcgatatccgcatgctaaaaatgacttagtgtattttagactactgaaaggaaccacaggaagggttggtcctaagagagcgtccttatcagttacgaagagagaaggcaggagtctgggatagggaagggaagggaagagaagagaagagtagtaggcaaaaagtaaattgtctggctgaaccagaggaggagccaggagcaggtcacacgcagctcgcgacactcctgtagaaggcagaggggatgtgaactgtgtttgctttggtttctcatacctcttgcggtcgcactagtg
>net1_stem1-2-4-7j_rep3+shape
gcttcgatatccgcatgctaaaaatgacttagtagaacgacccatgttcccgagaatttgaggaagggttgggtggaagtttttgtgttgtctgaaaagcaagagagaaggcaggagtctgggatagggaagggaagggaagagacctgggcagtagcttgtctaaagtaaattgtctggctgaaccagaggaggaatacccagcagcctggcctgagggatgtagaaagttgtagaaggcagaggggatgtgaactgtgtttgctttggtttctcatacctcttgcggtcgcactagtg
>net1_stem1-2-4-7comp_rep3+shape
gcttcgatatccgcatgctaaaaatgacttagtaaaaacgcatttcgttgcgcgaagtgtaggaagggttggacacaaggcgcagtcgtaatgcgttattaagagagaaggcaggagtctgggatagggaagggaagggaagagactcgcgcagtaggcgggagaaagtaaattgtctggctgaaccagaggaggacgggctagcagagcccgctgagggatgtagaaagttgtagaaggcagaggggatgtgaactgtgtttgctttggtttctcatacctcttgcggtcgcactagtg
>net1_stem1-2-4-7i_rep4+shape
gcttcgatatccgcatgctaaaaatgacttagtgtattttagactactgaaaggaaccacaggaagggttggaaccaagcccgcgtcgttgtccgttacgaagagagaaggcaggagtctgggatagggaagggaagggaagagaagagaagagtaggggggtcaaagtaaattgtctggctgaaccagaggaggagccaggagcaggggaatccaagaagctgatatcagtgtagaaggcagaggggatgtgaactgtgtttgctttggtttctcatacctcttgcggtcgcactagtg
>net1_stem1-2-4-7j_rep4+shape
gcttcgatatccgcatgctaaaaatgacttagtcaacacccatgtgattgggagaatgggaggaagggttgggtggaagtttttgtgttgtctgaaaagcaagagagaaggcaggagtctgggatagggaagggaagggaagagacttgtgaagtagcttgtctaaagtaaattgtctggctgaaccagaggaggatatgccagcagcctggcctgagggatgtagaaagttgtagaaggcagaggggatgtgaactgtgtttgctttggtttctcatacctcttgcggtcgcactagtg
>net1_stem1-2-4-7comp_rep4+shape
gcttcgatatccgcatgctaaaaatgacttagtcgacggtgttattgtttctggaaatggaggaagggttggccataagcagaagtcattaacaccgacgaagagagaaggcaggagtctgggatagggaagggaagggaagagaccggctcagtaggaggcggaaagtaaattgtctggctgaaccagaggaggaaggttcagcaggaacctctgagggatgtagaaagttgtagaaggcagaggggatgtgaactgtgtttgctttggtttctcatacctcttgcggtcgcactagtg
>net1_stem1-2-4-8i_rep1+shape
gcttcgatatccgcatgctaaaaatgacttagtgtattttagactactgaaaggaaccacaggaagggttggtgttaagcccaagtacttagatgttaagaagagagaaggcaggagtctgggatagggaagggaagggaagagaagagaagagtagtcggaagaaagtaaattgtctggctgaaccagaggaggagccaggagcagcctggcctgagggatgtagaaagttgtagaaggcagaggggatgtgaactgtgtttgctttaatgaatagcagctcttgcggtcgcactagtg
>net1_stem1-2-4-8j_rep1+shape
gcttcgatatccgcatgctaaaaatgacttagtacaagccccggtgatctttagaagaggaggaagggttgggtggaagtttttgtgttgtctgaaaagcaagagagaaggcaggagtctgggatagggaagggaagggaagagactcggccagtagcttgtctaaagtaaattgtctggctgaaccagaggaggagccaggagcagcctggcctgagggatgtagaaagttccacgagtttggcatctactcttgcgtgtttgctttggtttctcatacctcttgcggtcgcactagtg
>net1_stem1-2-4-8comp_rep1+shape
gcttcgatatccgcatgctaaaaatgacttagttgaaggtgacgtgttggctcgaatgctaggaagggttggagcaaaggagccgtactcgtcacctacaaagagagaaggcaggagtctgggatagggaagggaagggaagagacacgcccagtaggggggtgaaagtaaattgtctggctgaaccagaggaggagccaggagcagcctggcctgagggatgtagaaagttgtagaaggcagagggtccattcggggtgtttgctttcctcgattggaactcttgcggtcgcactagtg
>net1_stem1-2-4-8i_rep2+shape
gcttcgatatccgcatgctaaaaatgacttagtgtattttagactactgaaaggaaccacaggaagggttggaaccaagcccgagttctaaactccgaagaagagagaaggcaggagtctgggatagggaagggaagggaagagaagagaagagtagaacgcgcaaagtaaattgtctggctgaaccagaggaggagccaggagcagcctggcctgagggatgtagaaagttgtagaaggcagaggggatgtgaactgtgtttgctttaatagttataatctcttgcggtcgcactagtg
>net1_stem1-2-4-8j_rep2+shape
gcttcgatatccgcatgctaaaaatgacttagtacaccccgagtttttctcttgaaaagaaggaagggttgggtggaagtttttgtgttgtctgaaaagcaagagagaaggcaggagtctgggatagggaagggaagggaagagatcggctaagtagcttgtctaaagtaaattgtctggctgaaccagaggaggagccaggagcagcctggcctgagggatgtagaaagtttaaacagcatggaacagattcgggcgtgtttgctttggtttctcatacctcttgcggtcgcactagtg
>net1_stem1-2-4-8comp_rep2+shape
gcttcgatatccgcatgctaaaaatgacttagtatacagatatttcattggctgaatacaaggaagggttggtgtaaagagccagttgtaatatctgaataagagagaaggcaggagtctgggatagggaagggaagggaagagattcggcaagtagtgcggaaaaagtaaattgtctggctgaaccagaggaggagccaggagcagcctggcctgagggatgtagaaagttgtagaaggcagagggctgattggtagtgtttgcttttatccattcaagctcttgcggtcgcactagtg
>net1_stem1-2-4-8i_rep3+shape
gcttcgatatccgcatgctaaaaatgacttagtgtattttagactactgaaaggaaccacaggaagggttggtgtaaaggaagggtagttgaacgctactaagagagaaggcaggagtctgggatagggaagggaagggaagagaagagaagagtagtgcgaggaaagtaaattgtctggctgaaccagaggaggagccaggagcagcctggcctgagggatgtagaaagttgtagaaggcagaggggatgtgaactgtgtttgcttttatgaattccatctcttgcggtcgcactagtg
>net1_stem1-2-4-8j_rep3+shape
gcttcgatatccgcatgctaaaaatgacttagttgacgggcctttcatagttagaagaggaggaagggttgggtggaagtttttgtgttgtctgaaaagcaagagagaaggcaggagtctgggatagggaagggaagggaagagactggctaagtagcttgtctaaagtaaattgtctggctgaaccagaggaggagccaggagcagcctggcctgagggatgtagaaagttacatcagatcgcaacagattacggcgtgtttgctttggtttctcatacctcttgcggtcgcactagtg
>net1_stem1-2-4-8comp_rep3+shape
gcttcgatatccgcatgctaaaaatgacttagtttacgaatccatcatgttctgaagggaaggaagggttggtcccaagagaacgttgttggattcgaaaaagagagaaggcaggagtctgggatagggaagggaagggaagagatcgggtcagtaggacgcgaaaagtaaattgtctggctgaaccagaggaggagccaggagcagcctggcctgagggatgtagaaagttgtagaaggcagagggagctttccaggtgtttgctttcttggatagcatctcttgcggtcgcactagtg
>net1_stem1-2-4-8i_rep4+shape
gcttcgatatccgcatgctaaaaatgacttagtgtattttagactactgaaaggaaccacaggaagggttggtcttaagcacgggtagtagtgaccgattaagagagaaggcaggagtctgggatagggaagggaagggaagagaagagaagagtagtccgcgcaaagtaaattgtctggctgaaccagaggaggagccaggagcagcctggcctgagggatgtagaaagttgtagaaggcagaggggatgtgaactgtgtttgcttttatacgttccatctcttgcggtcgcactagtg
>net1_stem1-2-4-8j_rep4+shape
gcttcgatatccgcatgctaaaaatgacttagtcgaaacagtgttggtccggagaaaacgaggaagggttgggtggaagtttttgtgttgtctgaaaagcaagagagaaggcaggagtctgggatagggaagggaagggaagagagtcgttaagtagcttgtctaaagtaaattgtctggctgaaccagaggaggagccaggagcagcctggcctgagggatgtagaaagttcaatcagatcgtaatttgctacttggtgtttgctttggtttctcatacctcttgcggtcgcactagtg
>net1_stem1-2-4-8comp_rep4+shape
gcttcgatatccgcatgctaaaaatgacttagtaaacccatctttcatgtcgggaatgcgaggaagggttggcgcaaagccgacgttgtaagatgggattaagagagaaggcaggagtctgggatagggaagggaagggaagagagccgtccagtagggagggcaaagtaaattgtctggctgaaccagaggaggagccaggagcagcctggcctgagggatgtagaaagttgtagaaggcagagggtcgatcggtggtgtttgctttcatccgttcgaactcttgcggtcgcactagtg
>net1_stem1-2-5-6i_rep1+shape
gcttcgatatccgcatgctaaaaatgacttagtgtattttagactactgaaaggaaccacaggaagggttggcactaagccagagttattcaacctcatgaagagagaaggcaggagtctgggatagggaagggaagggaagagaagagaagagtagcttgtctaaagtaaattgagcgggagaagtagaggaggagccaggagcagcctggcctgagggatgtagaaagttgtagaaggcagaggggatgtgaactgtgtttgctttggtttctcatacctcttgcggtcgcactagtg
>net1_stem1-2-5-6j_rep1+shape
gcttcgatatccgcatgctaaaaatgacttagtagaaacagctatcgtaccgtgaatgcgaggaagggttgggtggaagtttttgtgttgtctgaaaagcaagagagaaggcaggagtctgtcatagataaacaaagggaagagaagagaagagtagcttgtctaaagtaaattgtctggctgaaccagaggaggagccaggagcagcctggcctgagggatgtagaaagttgtagaaggcagaggggatgtgaactgtgtttgctttggtttctcatacctcttgcggtcgcactagtg
>net1_stem1-2-5-6comp_rep1+shape
gcttcgatatccgcatgctaaaaatgacttagtaaaccctgtcatcatcctttgaaaaggaggaagggttggccttaagaaagggttgttgacagggattaagagagaaggcaggagtctgccatagctaagtgaagggaagagaagagaagagtagcttgtctaaagtaaattgcacggaggaaggagaggaggagccaggagcagcctggcctgagggatgtagaaagttgtagaaggcagaggggatgtgaactgtgtttgctttggtttctcatacctcttgcggtcgcactagtg
>net1_stem1-2-5-6i_rep2+shape
gcttcgatatccgcatgctaaaaatgacttagtgtattttagactactgaaaggaaccacaggaagggttggccataagccacggttattcgcacctactaagagagaaggcaggagtctgggatagggaagggaagggaagagaagagaagagtagcttgtctaaagtaaattgaacggaggaatgagaggaggagccaggagcagcctggcctgagggatgtagaaagttgtagaaggcagaggggatgtgaactgtgtttgctttggtttctcatacctcttgcggtcgcactagtg
>net1_stem1-2-5-6j_rep2+shape
gcttcgatatccgcatgctaaaaatgacttagtagacgccgaggtcgtcgccagaaatgaaggaagggttgggtggaagtttttgtgttgtctgaaaagcaagagagaaggcaggagtctgtcatagccaacacaagggaagagaagagaagagtagcttgtctaaagtaaattgtctggctgaaccagaggaggagccaggagcagcctggcctgagggatgtagaaagttgtagaaggcagaggggatgtgaactgtgtttgctttggtttctcatacctcttgcggtcgcactagtg
>net1_stem1-2-5-6comp_rep2+shape
gcttcgatatccgcatgctaaaaatgacttagtttagccgcccgttatcggttgaatgctaggaagggttggagcaaagaaccggttatcgggcggcaaaaagagagaaggcaggagtctgctataggtaagagaagggaagagaagagaagagtagcttgtctaaagtaaattgctcggacgaaagagaggaggagccaggagcagcctggcctgagggatgtagaaagttgtagaaggcagaggggatgtgaactgtgtttgctttggtttctcatacctcttgcggtcgcactagtg
>net1_stem1-2-5-6i_rep3+shape
gcttcgatatccgcatgctaaaaatgacttagtgtattttagactactgaaaggaaccacaggaagggttggtgacaaggagcggttataggcatgtaagaagagagaaggcaggagtctgggatagggaagggaagggaagagaagagaagagtagcttgtctaaagtaaattggagggaagaatgagaggaggagccaggagcagcctggcctgagggatgtagaaagttgtagaaggcagaggggatgtgaactgtgtttgctttggtttctcatacctcttgcggtcgcactagtg
>net1_stem1-2-5-6j_rep3+shape
gcttcgatatccgcatgctaaaaatgacttagtccaacgatatatcgtcgtttgaagggtaggaagggttgggtggaagtttttgtgttgtctgaaaagcaagagagaaggcaggagtctgttatagccaaattaagggaagagaagagaagagtagcttgtctaaagtaaattgtctggctgaaccagaggaggagccaggagcagcctggcctgagggatgtagaaagttgtagaaggcagaggggatgtgaactgtgtttgctttggtttctcatacctcttgcggtcgcactagtg
>net1_stem1-2-5-6comp_rep3+shape
gcttcgatatccgcatgctaaaaatgacttagttgacggtgtcgtgatgtttcgaaaaggaggaagggttggccttaaggaaacgttctcgacaccgacaaagagagaaggcaggagtctgtaatagtcaagctaagggaagagaagagaagagtagcttgtctaaagtaaattgagcgggagaataagaggaggagccaggagcagcctggcctgagggatgtagaaagttgtagaaggcagaggggatgtgaactgtgtttgctttggtttctcatacctcttgcggtcgcactagtg
>net1_stem1-2-5-6i_rep4+shape
gcttcgatatccgcatgctaaaaatgacttagtgtattttagactactgaaaggaaccacaggaagggttggaaaaaaggggacgtactaatatggcatgaagagagaaggcaggagtctgggatagggaagggaagggaagagaagagaagagtagcttgtctaaagtaaattgaagggaggaattagaggaggagccaggagcagcctggcctgagggatgtagaaagttgtagaaggcagaggggatgtgaactgtgtttgctttggtttctcatacctcttgcggtcgcactagtg
>net1_stem1-2-5-6j_rep4+shape
gcttcgatatccgcatgctaaaaatgacttagtcaacccagatttcttccctagaaatgaaggaagggttgggtggaagtttttgtgttgtctgaaaagcaagagagaaggcaggagtctgctatagacaaaataagggaagagaagagaagagtagcttgtctaaagtaaattgtctggctgaaccagaggaggagccaggagcagcctggcctgagggatgtagaaagttgtagaaggcagaggggatgtgaactgtgtttgctttggtttctcatacctcttgcggtcgcactagtg
>net1_stem1-2-5-6comp_rep4+shape
gcttcgatatccgcatgctaaaaatgacttagtcaaaccagacatcttcgttggaatattaggaagggttggaataaagcaacggtagttgtctggtatgaagagagaaggcaggagtctgctatagctaatccaagggaagagaagagaagagtagcttgtctaaagtaaattgggaggaggaaagagaggaggagccaggagcagcctggcctgagggatgtagaaagttgtagaaggcagaggggatgtgaactgtgtttgctttggtttctcatacctcttgcggtcgcactagtg
>net1_stem1-2-5-7i_rep1+shape
gcttcgatatccgcatgctaaaaatgacttagtgtattttagactactgaaaggaaccacaggaagggttggcgttaaggaaccgtactaagatgttattaagagagaaggcaggagtctgggatagggaagggaagggaagagaagagaagagtagcttgtctaaagtaaattggtcggacgaaccagaggaggagccaggagcagagaatgcaaagactctgatatttatgtagaaggcagaggggatgtgaactgtgtttgctttggtttctcatacctcttgcggtcgcactagtg
>net1_stem1-2-5-7j_rep1+shape
gcttcgatatccgcatgctaaaaatgacttagttcagagggacgttgtactgagaagtcgaggaagggttgggtggaagtttttgtgttgtctgaaaagcaagagagaaggcaggagtctgggatagtaaatccaagggaagagaagagaagagtagcttgtctaaagtaaattgtctggctgaaccagaggaggaaggttaagcagcctggcctgagggatgtagaaagttgtagaaggcagaggggatgtgaactgtgtttgctttggtttctcatacctcttgcggtcgcactagtg
>net1_stem1-2-5-7comp_rep1+shape
gcttcgatatccgcatgctaaaaatgacttagtttaccaggcggtcttttttcgaagttaaggaagggttggtaacaaggaaaagtagtccgcctggaaaaagagagaaggcaggagtctgggataggcaagttaagggaagagaagagaagagtagcttgtctaaagtaaattgaacgggcgaaccagaggaggataggtcagcaggacctactgagggatgtagaaagttgtagaaggcagaggggatgtgaactgtgtttgctttggtttctcatacctcttgcggtcgcactagtg
>net1_stem1-2-5-7i_rep2+shape
gcttcgatatccgcatgctaaaaatgacttagtgtattttagactactgaaaggaaccacaggaagggttggaccaaagcgcgcgttcttcggatggataaagagagaaggcaggagtctgggatagggaagggaagggaagagaagagaagagtagcttgtctaaagtaaattgggaggtagaaccagaggaggagccaggagcagttactgccaagttcacgaaaggcctgtagaaggcagaggggatgtgaactgtgtttgctttggtttctcatacctcttgcggtcgcactagtg
>net1_stem1-2-5-7j_rep2+shape
gcttcgatatccgcatgctaaaaatgacttagtaaaccgctccatcatcgctagaattggaggaagggttgggtggaagtttttgtgttgtctgaaaagcaagagagaaggcaggagtctgggatagcaaatctaagggaagagaagagaagagtagcttgtctaaagtaaattgtctggctgaaccagaggaggacatgctagcagcctggcctgagggatgtagaaagttgtagaaggcagaggggatgtgaactgtgtttgctttggtttctcatacctcttgcggtcgcactagtg
>net1_stem1-2-5-7comp_rep2+shape
gcttcgatatccgcatgctaaaaatgacttagtctaaccacaggtcatcctgtgaagattaggaagggttggaatcaagacagggttgtcctgtggtaagaagagagaaggcaggagtctgggatagtaaatccaagggaagagaagagaagagtagcttgtctaaagtaaattgggaggtagaaccagaggaggacttgacagcaggtcaagctgagggatgtagaaagttgtagaaggcagaggggatgtgaactgtgtttgctttggtttctcatacctcttgcggtcgcactagtg
>net1_stem1-2-5-7i_rep3+shape
gcttcgatatccgcatgctaaaaatgacttagtgtattttagactactgaaaggaaccacaggaagggttggaactaaggcgaagtaatcctgttggaataagagagaaggcaggagtctgggatagggaagggaagggaagagaagagaagagtagcttgtctaaagtaaattgagaggacgaaccagaggaggagccaggagcagtagacacacagtagataacaggactgtagaaggcagaggggatgtgaactgtgtttgctttggtttctcatacctcttgcggtcgcactagtg
>net1_stem1-2-5-7j_rep3+shape
gcttcgatatccgcatgctaaaaatgacttagtacaaaacgatttgatagcccgaaaaggaggaagggttgggtggaagtttttgtgttgtctgaaaagcaagagagaaggcaggagtctgggatagcaaatccaagggaagagaagagaagagtagcttgtctaaagtaaattgtctggctgaaccagaggaggaattttaagcagcctggcctgagggatgtagaaagttgtagaaggcagaggggatgtgaactgtgtttgctttggtttctcatacctcttgcggtcgcactagtg
>net1_stem1-2-5-7comp_rep3+shape
gcttcgatatccgcatgctaaaaatgacttagtcaaaacggatgtggtcttgggaaaaggaggaagggttggccttaagccaaggtcctcatccgttatgaagagagaaggcaggagtctgggatagcaaagtcaagggaagagaagagaagagtagcttgtctaaagtaaattggacggtggaaccagaggaggatgggttagcagaacccactgagggatgtagaaagttgtagaaggcagaggggatgtgaactgtgtttgctttggtttctcatacctcttgcggtcgcactagtg
>net1_stem1-2-5-7i_rep4+shape
gcttcgatatccgcatgctaaaaatgacttagtgtattttagactactgaaaggaaccacaggaagggttggcacaaagccgacgtcgtccagagctaaaaagagagaaggcaggagtctgggatagggaagggaagggaagagaagagaagagtagcttgtctaaagtaaattgagaggacgaaccagaggaggagccaggagcagaagatgcccagactaaaacaggtatgtagaaggcagaggggatgtgaactgtgtttgctttggtttctcatacctcttgcggtcgcactagtg
>net1_stem1-2-5-7j_rep4+shape
gcttcgatatccgcatgctaaaaatgacttagtcgaaaccccgttggtaccgtgaatgcgaggaagggttgggtggaagtttttgtgttgtctgaaaagcaagagagaaggcaggagtctgggatagtcaacccaagggaagagaagagaagagtagcttgtctaaagtaaattgtctggctgaaccagaggaggacgaccaagcagcctggcctgagggatgtagaaagttgtagaaggcagaggggatgtgaactgtgtttgctttggtttctcatacctcttgcggtcgcactagtg
>net1_stem1-2-5-7comp_rep4+shape
gcttcgatatccgcatgctaaaaatgacttagtcaaagcagagttcatctggtgaagacgaggaagggttggcgtcaagaccaggttgtactctgctatgaagagagaaggcaggagtctgggatagcaaactgaagggaagagaagagaagagtagcttgtctaaagtaaattgcagggtggaaccagaggaggacatgatagcagatcatgctgagggatgtagaaagttgtagaaggcagaggggatgtgaactgtgtttgctttggtttctcatacctcttgcggtcgcactagtg
>net1_stem1-2-5-8i_rep1+shape
gcttcgatatccgcatgctaaaaatgacttagtgtattttagactactgaaaggaaccacaggaagggttggacccaagaaccggtaatcgagatcgattaagagagaaggcaggagtctgggatagggaagggaagggaagagaagagaagagtagcttgtctaaagtaaattgagagggggaaccagaggaggagccaggagcagcctggcctgagggatgtagaaagttgtagaaggcagaggggatgtgaactgtgtttgctttaatcattagaatctcttgcggtcgcactagtg
>net1_stem1-2-5-8j_rep1+shape
gcttcgatatccgcatgctaaaaatgacttagttaacaccgcgttggttctccgaaggttaggaagggttgggtggaagtttttgtgttgtctgaaaagcaagagagaaggcaggagtctgggatagccaacccaagggaagagaagagaagagtagcttgtctaaagtaaattgtctggctgaaccagaggaggagccaggagcagcctggcctgagggatgtagaaagtttaaccagttggtattaggatcgcaggtgtttgctttggtttctcatacctcttgcggtcgcactagtg
>net1_stem1-2-5-8comp_rep1+shape
gcttcgatatccgcatgctaaaaatgacttagtttaggcataggtcatggcctgaaatggaggaagggttggccataagaggccgttgtcctatgccaaaaagagagaaggcaggagtctgggataggtaatctaagggaagagaagagaagagtagcttgtctaaagtaaattgagaggacgaaccagaggaggagccaggagcagcctggcctgagggatgtagaaagttgtagaaggcagagggccacttgtgagtgtttgcttttctacatgtgagctcttgcggtcgcactagtg
>net1_stem1-2-5-8i_rep2+shape
gcttcgatatccgcatgctaaaaatgacttagtgtattttagactactgaaaggaaccacaggaagggttggacataagccagggtcgtcctgacgcacgaagagagaaggcaggagtctgggatagggaagggaagggaagagaagagaagagtagcttgtctaaagtaaattgagcgggagaaccagaggaggagccaggagcagcctggcctgagggatgtagaaagttgtagaaggcagaggggatgtgaactgtgtttgctttattggattggagctcttgcggtcgcactagtg
>net1_stem1-2-5-8j_rep2+shape
gcttcgatatccgcatgctaaaaatgacttagttaaagacgctgtcgtttctagaaagtaaggaagggttgggtggaagtttttgtgttgtctgaaaagcaagagagaaggcaggagtctgggatagaaaaattaagggaagagaagagaagagtagcttgtctaaagtaaattgtctggctgaaccagaggaggagccaggagcagcctggcctgagggatgtagaaagttacattagatggcaacagactacgaggtgtttgctttggtttctcatacctcttgcggtcgcactagtg
>net1_stem1-2-5-8comp_rep2+shape
gcttcgatatccgcatgctaaaaatgacttagtcaacacgtagattgttgcgtgaaatcgaggaagggttggcgataagacgcagtcattctacgtgatgaagagagaaggcaggagtctgggatagtcaaccgaagggaagagaagagaagagtagcttgtctaaagtaaattgcgggggagaaccagaggaggagccaggagcagcctggcctgagggatgtagaaagttgtagaaggcagagggctaatctggtgtgtttgctttactcagtttaagctcttgcggtcgcactagtg
>net1_stem1-2-5-8i_rep3+shape
gcttcgatatccgcatgctaaaaatgacttagtgtattttagactactgaaaggaaccacaggaagggttggaaaaaagcgaaagttataatatgtcacgaagagagaaggcaggagtctgggatagggaagggaagggaagagaagagaagagtagcttgtctaaagtaaattgggagggagaaccagaggaggagccaggagcagcctggcctgagggatgtagaaagttgtagaaggcagaggggatgtgaactgtgtttgctttcctgcttggaagctcttgcggtcgcactagtg
>net1_stem1-2-5-8j_rep3+shape
gcttcgatatccgcatgctaaaaatgacttagttcaaccatcctttttcttgcgaagattaggaagggttgggtggaagtttttgtgttgtctgaaaagcaagagagaaggcaggagtctgggatagataaaataagggaagagaagagaagagtagcttgtctaaagtaaattgtctggctgaaccagaggaggagccaggagcagcctggcctgagggatgtagaaagttccaccagttcgctcctcgttcgctggtgtttgctttggtttctcatacctcttgcggtcgcactagtg
>net1_stem1-2-5-8comp_rep3+shape
gcttcgatatccgcatgctaaaaatgacttagttgacccagagtttgtctggcgaagataaggaagggttggtatcaaggccaggtcatactctgggacaaagagagaaggcaggagtctgggataggaaactcaagggaagagaagagaagagtagcttgtctaaagtaaattggagggtcgaaccagaggaggagccaggagcagcctggcctgagggatgtagaaagttgtagaaggcagagggccattttttggtgtttgctttcataaatatgagctcttgcggtcgcactagtg
>net1_stem1-2-5-8i_rep4+shape
gcttcgatatccgcatgctaaaaatgacttagtgtattttagactactgaaaggaaccacaggaagggttggtgataagcgagagttatcgtctgccacgaagagagaaggcaggagtctgggatagggaagggaagggaagagaagagaagagtagcttgtctaaagtaaattgatgggtcgaaccagaggaggagccaggagcagcctggcctgagggatgtagaaagttgtagaaggcagaggggatgtgaactgtgtttgctttactcaatataagctcttgcggtcgcactagtg
>net1_stem1-2-5-8j_rep4+shape
gcttcgatatccgcatgctaaaaatgacttagttaacgggtccatgatctcgtgaatataaggaagggttgggtggaagtttttgtgttgtctgaaaagcaagagagaaggcaggagtctgggatagaaaatctaagggaagagaagagaagagtagcttgtctaaagtaaattgtctggctgaaccagaggaggagccaggagcagcctggcctgagggatgtagaaagttccaccagatcgttctatccttgcaagtgtttgctttggtttctcatacctcttgcggtcgcactagtg
>net1_stem1-2-5-8comp_rep4+shape
gcttcgatatccgcatgctaaaaatgacttagtataaacggctattatgtgcggaaaacaaggaagggttggtgttaagcgcacgttattagccgttaataagagagaaggcaggagtctgggatagcaaatccaagggaagagaagagaagagtagcttgtctaaagtaaattgggaggtggaaccagaggaggagccaggagcagcctggcctgagggatgtagaaagttgtagaaggcagagggccaatcccatgtgtttgctttattgggtttgagctcttgcggtcgcactagtg
>net1_stem1-2-6-7i_rep1+shape
gcttcgatatccgcatgctaaaaatgacttagtgtattttagactactgaaaggaaccacaggaagggttggcgaaaagaaacagtagttgtctgtcattaagagagaaggcaggagtctgggatagggaagggaagggaagagaagagaagagtagcttgtctaaagtaaattgtctggctgaagtagaggaggagccaggagcaggtacaacgtagttcaacatacccctgtagaaggcagaggggatgtgaactgtgtttgctttggtttctcatacctcttgcggtcgcactagtg
>net1_stem1-2-6-7j_rep1+shape
gcttcgatatccgcatgctaaaaatgacttagtaaacgcagttatggtcctcagaatgtaaggaagggttgggtggaagtttttgtgttgtctgaaaagcaagagagaaggcaggagtctgtcatagggaagggaagggaagagaagagaagagtagcttgtctaaagtaaattgtctggctgaaccagaggaggacgttatagcagcctggcctgagggatgtagaaagttgtagaaggcagaggggatgtgaactgtgtttgctttggtttctcatacctcttgcggtcgcactagtg
>net1_stem1-2-6-7comp_rep1+shape
gcttcgatatccgcatgctaaaaatgacttagtttagaagccgttcttgttttgaagatgaggaagggttggcatcaagaaaacgtagtacggcttcaaaaagagagaaggcaggagtctgtaatagggaagggaagggaagagaagagaagagtagcttgtctaaagtaaattgtctggctgaataagaggaggattgtcaagcagtgacaactgagggatgtagaaagttgtagaaggcagaggggatgtgaactgtgtttgctttggtttctcatacctcttgcggtcgcactagtg
>net1_stem1-2-6-7i_rep2+shape
gcttcgatatccgcatgctaaaaatgacttagtgtattttagactactgaaaggaaccacaggaagggttggtatcaagccagcgttgtacgcctttactaagagagaaggcaggagtctgggatagggaagggaagggaagagaagagaagagtagcttgtctaaagtaaattgtctggctgaagtagaggaggagccaggagcagaagactcccagattcaaacattagtgtagaaggcagaggggatgtgaactgtgtttgctttggtttctcatacctcttgcggtcgcactagtg
>net1_stem1-2-6-7j_rep2+shape
gcttcgatatccgcatgctaaaaatgacttagtccaaccagcttttatagctcgaatttaaggaagggttgggtggaagtttttgtgttgtctgaaaagcaagagagaaggcaggagtctgatatagggaagggaagggaagagaagagaagagtagcttgtctaaagtaaattgtctggctgaaccagaggaggaaaacaaagcagcctggcctgagggatgtagaaagttgtagaaggcagaggggatgtgaactgtgtttgctttggtttctcatacctcttgcggtcgcactagtg
>net1_stem1-2-6-7comp_rep2+shape
gcttcgatatccgcatgctaaaaatgacttagtctaggcgctggttattctccgaaagctaggaagggttggagctaagggagagttatccagcgccaagaagagagaaggcaggagtctgtaatagggaagggaagggaagagaagagaagagtagcttgtctaaagtaaattgtctggctgaataagaggaggaaggtttagcagaaacctctgagggatgtagaaagttgtagaaggcagaggggatgtgaactgtgtttgctttggtttctcatacctcttgcggtcgcactagtg
>net1_stem1-2-6-7i_rep3+shape
gcttcgatatccgcatgctaaaaatgacttagtgtattttagactactgaaaggaaccacaggaagggttggagaaaagacaccgtactccggatccattaagagagaaggcaggagtctgggatagggaagggaagggaagagaagagaagagtagcttgtctaaagtaaattgtctggctgaaaaagaggaggagccaggagcaggtcccgcgtagcctcaaatagcagtgtagaaggcagaggggatgtgaactgtgtttgctttggtttctcatacctcttgcggtcgcactagtg
>net1_stem1-2-6-7j_rep3+shape
gcttcgatatccgcatgctaaaaatgacttagtagaggcacacatcatctgtcgaaagtaaggaagggttgggtggaagtttttgtgttgtctgaaaagcaagagagaaggcaggagtctgccatagggaagggaagggaagagaagagaagagtagcttgtctaaagtaaattgtctggctgaaccagaggaggacaacatagcagcctggcctgagggatgtagaaagttgtagaaggcagaggggatgtgaactgtgtttgctttggtttctcatacctcttgcggtcgcactagtg
>net1_stem1-2-6-7comp_rep3+shape
gcttcgatatccgcatgctaaaaatgacttagtttagaaatacgtgtttcggggaaagcgaggaagggttggcgctaagcccgagtactcgtatttcaaaaagagagaaggcaggagtctgacatagggaagggaagggaagagaagagaagagtagcttgtctaaagtaaattgtctggctgaagtagaggaggaaatcaaagcagttgattctgagggatgtagaaagttgtagaaggcagaggggatgtgaactgtgtttgctttggtttctcatacctcttgcggtcgcactagtg
>net1_stem1-2-6-7i_rep4+shape
gcttcgatatccgcatgctaaaaatgacttagtgtattttagactactgaaaggaaccacaggaagggttggccaaaagcgcgcgtagttatcagcgactaagagagaaggcaggagtctgggatagggaagggaagggaagagaagagaagagtagcttgtctaaagtaaattgtctggctgaattagaggaggagccaggagcagagatttcctagttccaaacagttatgtagaaggcagaggggatgtgaactgtgtttgctttggtttctcatacctcttgcggtcgcactagtg
>net1_stem1-2-6-7j_rep4+shape
gcttcgatatccgcatgctaaaaatgacttagtcgaaaaacccatcttacctcgaagtgaaggaagggttgggtggaagtttttgtgttgtctgaaaagcaagagagaaggcaggagtctgttatagggaagggaagggaagagaagagaagagtagcttgtctaaagtaaattgtctggctgaaccagaggaggattggaaagcagcctggcctgagggatgtagaaagttgtagaaggcagaggggatgtgaactgtgtttgctttggtttctcatacctcttgcggtcgcactagtg
>net1_stem1-2-6-7comp_rep4+shape
gcttcgatatccgcatgctaaaaatgacttagtttaccggcatgttattcgtggaagagaaggaagggttggtctcaagcacgagttatcatgccggaaaaagagagaaggcaggagtctgtcatagggaagggaagggaagagaagagaagagtagcttgtctaaagtaaattgtctggctgaagaagaggaggaagggttagcagaaccctctgagggatgtagaaagttgtagaaggcagaggggatgtgaactgtgtttgctttggtttctcatacctcttgcggtcgcactagtg
>net1_stem1-2-6-8i_rep1+shape
gcttcgatatccgcatgctaaaaatgacttagtgtattttagactactgaaaggaaccacaggaagggttggcgctaagcaccggtcctccagagtcatgaagagagaaggcaggagtctgggatagggaagggaagggaagagaagagaagagtagcttgtctaaagtaaattgtctggctgaagtagaggaggagccaggagcagcctggcctgagggatgtagaaagttgtagaaggcagaggggatgtgaactgtgtttgctttactgagtttaaactcttgcggtcgcactagtg
>net1_stem1-2-6-8j_rep1+shape
gcttcgatatccgcatgctaaaaatgacttagttgagaccgcggtcttccctcgaaggtaaggaagggttgggtggaagtttttgtgttgtctgaaaagcaagagagaaggcaggagtctgtcatagggaagggaagggaagagaagagaagagtagcttgtctaaagtaaattgtctggctgaaccagaggaggagccaggagcagcctggcctgagggatgtagaaagttccacgagattgcatccgactcgttggtgtttgctttggtttctcatacctcttgcggtcgcactagtg
>net1_stem1-2-6-8comp_rep1+shape
gcttcgatatccgcatgctaaaaatgacttagttgagccgctctttgtttgcggaatagtaggaagggttggactaaagcgcaagtcatagagcggcacaaagagagaaggcaggagtctgacatagggaagggaagggaagagaagagaagagtagcttgtctaaagtaaattgtctggctgaagtagaggaggagccaggagcagcctggcctgagggatgtagaaagttgtagaaggcagagggtcgtttcgaggtgtttgctttcttcgatacgaactcttgcggtcgcactagtg
>net1_stem1-2-6-8i_rep2+shape
gcttcgatatccgcatgctaaaaatgacttagtgtattttagactactgaaaggaaccacaggaagggttggtcctaagaacgagtcctcgtgctcgacgaagagagaaggcaggagtctgggatagggaagggaagggaagagaagagaagagtagcttgtctaaagtaaattgtctggctgaattagaggaggagccaggagcagcctggcctgagggatgtagaaagttgtagaaggcagaggggatgtgaactgtgtttgctttcctacgtgcgagctcttgcggtcgcactagtg
>net1_stem1-2-6-8j_rep2+shape
gcttcgatatccgcatgctaaaaatgacttagtaaaaaccctgttcgttgtcagaaagctaggaagggttgggtggaagtttttgtgttgtctgaaaagcaagagagaaggcaggagtctgctatagggaagggaagggaagagaagagaagagtagcttgtctaaagtaaattgtctggctgaaccagaggaggagccaggagcagcctggcctgagggatgtagaaagttcgacgagcgcgcctattgctccctcgtgtttgctttggtttctcatacctcttgcggtcgcactagtg
>net1_stem1-2-6-8comp_rep2+shape
gcttcgatatccgcatgctaaaaatgacttagtaaagccacttattgtttgtggaatacgaggaagggttggcgtaaagcacaagtcattaagtggcattaagagagaaggcaggagtctgacatagggaagggaagggaagagaagagaagagtagcttgtctaaagtaaattgtctggctgaagtagaggaggagccaggagcagcctggcctgagggatgtagaaagttgtagaaggcagagggtgaatactgtgtgtttgctttactagttttcaactcttgcggtcgcactagtg
>net1_stem1-2-6-8i_rep3+shape
gcttcgatatccgcatgctaaaaatgacttagtgtattttagactactgaaaggaaccacaggaagggttggacataagcaggagttgtcgaacgcgacaaagagagaaggcaggagtctgggatagggaagggaagggaagagaagagaagagtagcttgtctaaagtaaattgtctggctgaaatagaggaggagccaggagcagcctggcctgagggatgtagaaagttgtagaaggcagaggggatgtgaactgtgtttgcttttttagataccagctcttgcggtcgcactagtg
>net1_stem1-2-6-8j_rep3+shape
gcttcgatatccgcatgctaaaaatgacttagtaaaacgattggttatccggtgaagtggaggaagggttgggtggaagtttttgtgttgtctgaaaagcaagagagaaggcaggagtctgacatagggaagggaagggaagagaagagaagagtagcttgtctaaagtaaattgtctggctgaaccagaggaggagccaggagcagcctggcctgagggatgtagaaagtttaaccagagcgcttcttcatctctcgtgtttgctttggtttctcatacctcttgcggtcgcactagtg
>net1_stem1-2-6-8comp_rep3+shape
gcttcgatatccgcatgctaaaaatgacttagtttaagggctttttttctggtgaagtgtaggaagggttggacacaagaccaggtaataaagccctaaaaagagagaaggcaggagtctgatatagggaagggaagggaagagaagagaagagtagcttgtctaaagtaaattgtctggctgaaatagaggaggagccaggagcagcctggcctgagggatgtagaaagttgtagaaggcagagggtgcatcgcgtgtgtttgctttactgcgttgcaactcttgcggtcgcactagtg
>net1_stem1-2-6-8i_rep4+shape
gcttcgatatccgcatgctaaaaatgacttagtgtattttagactactgaaaggaaccacaggaagggttggccctaagggaacgttgtacaattctacaaagagagaaggcaggagtctgggatagggaagggaagggaagagaagagaagagtagcttgtctaaagtaaattgtctggctgaaggagaggaggagccaggagcagcctggcctgagggatgtagaaagttgtagaaggcagaggggatgtgaactgtgtttgctttattaaatatgaactcttgcggtcgcactagtg
>net1_stem1-2-6-8j_rep4+shape
gcttcgatatccgcatgctaaaaatgacttagtcaacccacccattgttgtcagaaaactaggaagggttgggtggaagtttttgtgttgtctgaaaagcaagagagaaggcaggagtctgacatagggaagggaagggaagagaagagaagagtagcttgtctaaagtaaattgtctggctgaaccagaggaggagccaggagcagcctggcctgagggatgtagaaagttagaccagagggtccttgctttctgggtgtttgctttggtttctcatacctcttgcggtcgcactagtg
>net1_stem1-2-6-8comp_rep4+shape
gcttcgatatccgcatgctaaaaatgacttagtcgaccgatcgttcgttcggtgaaaattaggaagggttggaattaagaccgagtcgtacgatcggacgaagagagaaggcaggagtctgacatagggaagggaagggaagagaagagaagagtagcttgtctaaagtaaattgtctggctgaagtagaggaggagccaggagcagcctggcctgagggatgtagaaagttgtagaaggcagagggctcatttgtagtgtttgcttttatcaattgaagctcttgcggtcgcactagtg
>net1_stem1-2-7-8i_rep1+shape
gcttcgatatccgcatgctaaaaatgacttagtgtattttagactactgaaaggaaccacaggaagggttggagacaagcaaaagttgttgggatctaataagagagaaggcaggagtctgggatagggaagggaagggaagagaagagaagagtagcttgtctaaagtaaattgtctggctgaaccagaggaggagccaggagcagagccagcgcagccgaaaaaaccagtgtagaaggcagaggggatgtgaactgtgtttgctttattaaatttcatctcttgcggtcgcactagtg
>net1_stem1-2-7-8j_rep1+shape
gcttcgatatccgcatgctaaaaatgacttagtcgaagccgtgtttgtcggttgaatacgaggaagggttgggtggaagtttttgtgttgtctgaaaagcaagagagaaggcaggagtctgggatagggaagggaagggaagagaagagaagagtagcttgtctaaagtaaattgtctggctgaaccagaggaggaagagttagcagcctggcctgagggatgtagaaagttcaatgagaacggtttcggctcttaggtgtttgctttggtttctcatacctcttgcggtcgcactagtg
>net1_stem1-2-7-8comp_rep1+shape
gcttcgatatccgcatgctaaaaatgacttagtttagacgttggtcgttgctcgaagttgaggaagggttggcaacaaggagcagtcgtccaacgtcaaaaagagagaaggcaggagtctgggatagggaagggaagggaagagaagagaagagtagcttgtctaaagtaaattgtctggctgaaccagaggaggatttcatagcagatgaaactgagggatgtagaaagttgtagaaggcagagggctacttcctggtgtttgctttcatggatgtaagctcttgcggtcgcactagtg
>net1_stem1-2-7-8i_rep2+shape
gcttcgatatccgcatgctaaaaatgacttagtgtattttagactactgaaaggaaccacaggaagggttggacttaaggagccgtaatagtgccttaataagagagaaggcaggagtctgggatagggaagggaagggaagagaagagaagagtagcttgtctaaagtaaattgtctggctgaaccagaggaggagccaggagcaggtcacacccagtcgatcaaacttctgtagaaggcagaggggatgtgaactgtgtttgcttttctcgattggaactcttgcggtcgcactagtg
>net1_stem1-2-7-8j_rep2+shape
gcttcgatatccgcatgctaaaaatgacttagttaagccctcgatttttcctcgaatgtgaggaagggttgggtggaagtttttgtgttgtctgaaaagcaagagagaaggcaggagtctgggatagggaagggaagggaagagaagagaagagtagcttgtctaaagtaaattgtctggctgaaccagaggaggaaagctaagcagcctggcctgagggatgtagaaagttcaaacagtgcgccaaatactttggagtgtttgctttggtttctcatacctcttgcggtcgcactagtg
>net1_stem1-2-7-8comp_rep2+shape
gcttcgatatccgcatgctaaaaatgacttagtcgaaaaggttgtctttgtcggaatttaaggaagggttggtaaaaagcgacagtagtcaacctttacgaagagagaaggcaggagtctgggatagggaagggaagggaagagaagagaagagtagcttgtctaaagtaaattgtctggctgaaccagaggaggataacaaagcagttgttactgagggatgtagaaagttgtagaaggcagagggcccatatggtgtgtttgctttactcatttggagctcttgcggtcgcactagtg
>net1_stem1-2-7-8i_rep3+shape
gcttcgatatccgcatgctaaaaatgacttagtgtattttagactactgaaaggaaccacaggaagggttggcacaaagcacacgtccttaaactccattaagagagaaggcaggagtctgggatagggaagggaagggaagagaagagaagagtagcttgtctaaagtaaattgtctggctgaaccagaggaggagccaggagcagatctagcatagcccgtaatatccctgtagaaggcagaggggatgtgaactgtgtttgcttttatcattagcaactcttgcggtcgcactagtg
>net1_stem1-2-7-8j_rep3+shape
gcttcgatatccgcatgctaaaaatgacttagtaaaccaaccgatgttttcgtgaaatgtaggaagggttgggtggaagtttttgtgttgtctgaaaagcaagagagaaggcaggagtctgggatagggaagggaagggaagagaagagaagagtagcttgtctaaagtaaattgtctggctgaaccagaggaggaagattcagcagcctggcctgagggatgtagaaagttcaatgagcagggaaaatactaggtagtgtttgctttggtttctcatacctcttgcggtcgcactagtg
>net1_stem1-2-7-8comp_rep3+shape
gcttcgatatccgcatgctaaaaatgacttagtaaaggcagccgtggtggtgtgaagttgaggaagggttggcaacaagacaccgtcctcggctgccattaagagagaaggcaggagtctgggatagggaagggaagggaagagaagagaagagtagcttgtctaaagtaaattgtctggctgaaccagaggaggaagtgtaagcagtacactctgagggatgtagaaagttgtagaaggcagagggacattagtaagtgtttgcttttttacttatgatctcttgcggtcgcactagtg
>net1_stem1-2-7-8i_rep4+shape
gcttcgatatccgcatgctaaaaatgacttagtgtattttagactactgaaaggaaccacaggaagggttggccacaagggcaggtacttggatgggaataagagagaaggcaggagtctgggatagggaagggaagggaagagaagagaagagtagcttgtctaaagtaaattgtctggctgaaccagaggaggagccaggagcagatacaacctagcccctgaaactactgtagaaggcagaggggatgtgaactgtgtttgcttttctagttatcatctcttgcggtcgcactagtg
>net1_stem1-2-7-8j_rep4+shape
gcttcgatatccgcatgctaaaaatgacttagttaagccagacgtcttatggtgaattctaggaagggttgggtggaagtttttgtgttgtctgaaaagcaagagagaaggcaggagtctgggatagggaagggaagggaagagaagagaagagtagcttgtctaaagtaaattgtctggctgaaccagaggaggatgttaaagcagcctggcctgagggatgtagaaagttcgacgagcatggtaattgttagctcgtgtttgctttggtttctcatacctcttgcggtcgcactagtg
>net1_stem1-2-7-8comp_rep4+shape
gcttcgatatccgcatgctaaaaatgacttagtaaagacagcggttattctgggaattgaaggaagggttggtcaaaagccagagttatccgctgtcattaagagagaaggcaggagtctgggatagggaagggaagggaagagaagagaagagtagcttgtctaaagtaaattgtctggctgaaccagaggaggaatgccaagcagtggcatctgagggatgtagaaagttgtagaaggcagagggctcatttttggtgtttgctttcataaattgaagctcttgcggtcgcactagtg
>net1_stem1-3-4-5i_rep1+shape
gcttcgatatccgcatgctaaaaatgacttagtgtattttagactactgaaaggaaccacaggaagggttggcaccaagtttttgtgttgtctgaaaagcaagagagaaggcaggaaagggggatagggaagggaagggaagagaagagaagagtagaacgaagaaagtaaattggtcggaggaaccagaggaggagccaggagcagcctggcctgagggatgtagaaagttgtagaaggcagaggggatgtgaactgtgtttgctttggtttctcatacctcttgcggtcgcactagtg
>net1_stem1-3-4-5j_rep1+shape
gcttcgatatccgcatgctaaaaatgacttagtgtattttagactactgaaaggaaaataaggaagggttgggtggaagtttttgtgttgtctgaaaagcaagagagagtataggagtctgggatagttaaccaaagggaagagattcgcttagtagcttgtctaaagtaaattgtctggctgaaccagaggaggagccaggagcagcctggcctgagggatgtagaaagttgtagaaggcagaggggatgtgaactgtgtttgctttggtttctcatacctcttgcggtcgcactagtg
>net1_stem1-3-4-5comp_rep1+shape
gcttcgatatccgcatgctaaaaatgacttagtgtattttagactactgaaaggaagtgaaggaagggttggtcacaagtttttgtgttgtctgaaaagcaagagagattttaggaaaaagggatagctaagataagggaagagactggtgtagtagacagcagaaagtaaattgatcggaggaaccagaggaggagccaggagcagcctggcctgagggatgtagaaagttgtagaaggcagaggggatgtgaactgtgtttgctttggtttctcatacctcttgcggtcgcactagtg
>net1_stem1-3-4-5i_rep2+shape
gcttcgatatccgcatgctaaaaatgacttagtgtattttagactactgaaaggaaccacaggaagggttggtaccaagtttttgtgttgtctgaaaagcaagagagaaggcaggaccgcgggatagggaagggaagggaagagaagagaagagtagtgggataaaagtaaattggaggggagaaccagaggaggagccaggagcagcctggcctgagggatgtagaaagttgtagaaggcagaggggatgtgaactgtgtttgctttggtttctcatacctcttgcggtcgcactagtg
>net1_stem1-3-4-5j_rep2+shape
gcttcgatatccgcatgctaaaaatgacttagtgtattttagactactgaaaggaatataaggaagggttgggtggaagtttttgtgttgtctgaaaagcaagagagagttaaggagtctgggatagacaatacaagggaagagattggtgcagtagcttgtctaaagtaaattgtctggctgaaccagaggaggagccaggagcagcctggcctgagggatgtagaaagttgtagaaggcagaggggatgtgaactgtgtttgctttggtttctcatacctcttgcggtcgcactagtg
>net1_stem1-3-4-5comp_rep2+shape
gcttcgatatccgcatgctaaaaatgacttagtgtattttagactactgaaaggaatatgaggaagggttggcataaagtttttgtgttgtctgaaaagcaagagagatcttaggaaagagggataggtaatacaagggaagagacctgttaagtagtaagaggaaagtaaattggtaggacgaaccagaggaggagccaggagcagcctggcctgagggatgtagaaagttgtagaaggcagaggggatgtgaactgtgtttgctttggtttctcatacctcttgcggtcgcactagtg
>net1_stem1-3-4-5i_rep3+shape
gcttcgatatccgcatgctaaaaatgacttagtgtattttagactactgaaaggaaccacaggaagggttggacacaagtttttgtgttgtctgaaaagcaagagagaaggcaggacggggggatagggaagggaagggaagagaagagaagagtagacagagcaaagtaaattgggggggcgaaccagaggaggagccaggagcagcctggcctgagggatgtagaaagttgtagaaggcagaggggatgtgaactgtgtttgctttggtttctcatacctcttgcggtcgcactagtg
>net1_stem1-3-4-5j_rep3+shape
gcttcgatatccgcatgctaaaaatgacttagtgtattttagactactgaaaggaagataaggaagggttgggtggaagtttttgtgttgtctgaaaagcaagagagattataggagtctgggatagcaaactcaagggaagagatatggtcagtagcttgtctaaagtaaattgtctggctgaaccagaggaggagccaggagcagcctggcctgagggatgtagaaagttgtagaaggcagaggggatgtgaactgtgtttgctttggtttctcatacctcttgcggtcgcactagtg
>net1_stem1-3-4-5comp_rep3+shape
gcttcgatatccgcatgctaaaaatgacttagtgtattttagactactgaaaggaatttgaggaagggttggcaaaaagtttttgtgttgtctgaaaagcaagagagacaggaggacctggggatagctaacccaagggaagagagatgggaagtagtccgatcaaagtaaattggggggaggaaccagaggaggagccaggagcagcctggcctgagggatgtagaaagttgtagaaggcagaggggatgtgaactgtgtttgctttggtttctcatacctcttgcggtcgcactagtg
>net1_stem1-3-4-5i_rep4+shape
gcttcgatatccgcatgctaaaaatgacttagtgtattttagactactgaaaggaaccacaggaagggttggagccaagtttttgtgttgtctgaaaagcaagagagaaggcaggatatggggatagggaagggaagggaagagaagagaagagtagaacgaggaaagtaaattgatgggtcgaaccagaggaggagccaggagcagcctggcctgagggatgtagaaagttgtagaaggcagaggggatgtgaactgtgtttgctttggtttctcatacctcttgcggtcgcactagtg
>net1_stem1-3-4-5j_rep4+shape
gcttcgatatccgcatgctaaaaatgacttagtgtattttagactactgaaaggaagtcaaggaagggttgggtggaagtttttgtgttgtctgaaaagcaagagagatccaaggagtctgggatagttaaataaagggaagagagagggcaagtagcttgtctaaagtaaattgtctggctgaaccagaggaggagccaggagcagcctggcctgagggatgtagaaagttgtagaaggcagaggggatgtgaactgtgtttgctttggtttctcatacctcttgcggtcgcactagtg
>net1_stem1-3-4-5comp_rep4+shape
gcttcgatatccgcatgctaaaaatgacttagtgtattttagactactgaaaggaaagctaggaagggttggagctaagtttttgtgttgtctgaaaagcaagagagattgtaggaacaagggatagttaatctaagggaagagatatggctagtagagcgataaaagtaaattgagaggaagaaccagaggaggagccaggagcagcctggcctgagggatgtagaaagttgtagaaggcagaggggatgtgaactgtgtttgctttggtttctcatacctcttgcggtcgcactagtg
>net1_stem1-3-4-6i_rep1+shape
gcttcgatatccgcatgctaaaaatgacttagtgtattttagactactgaaaggaaccacaggaagggttggacaaaagtttttgtgttgtctgaaaagcaagagagaaggcaggaaggggggatagggaagggaagggaagagaagagaagagtagtcagctaaaagtaaattgtctggctgaaatagaggaggagccaggagcagcctggcctgagggatgtagaaagttgtagaaggcagaggggatgtgaactgtgtttgctttggtttctcatacctcttgcggtcgcactagtg
>net1_stem1-3-4-6j_rep1+shape
gcttcgatatccgcatgctaaaaatgacttagtgtattttagactactgaaaggaaaagtaggaagggttgggtggaagtttttgtgttgtctgaaaagcaagagagagccaaggagtctgttatagggaagggaagggaagagatcggtgaagtagcttgtctaaagtaaattgtctggctgaaccagaggaggagccaggagcagcctggcctgagggatgtagaaagttgtagaaggcagaggggatgtgaactgtgtttgctttggtttctcatacctcttgcggtcgcactagtg
>net1_stem1-3-4-6comp_rep1+shape
gcttcgatatccgcatgctaaaaatgacttagtgtattttagactactgaaaggaagactaggaagggttggagtcaagtttttgtgttgtctgaaaagcaagagagatagtaggaactagacatagggaagggaagggaagagactcgttaagtagtaaggagaaagtaaattgtctggctgaagtagaggaggagccaggagcagcctggcctgagggatgtagaaagttgtagaaggcagaggggatgtgaactgtgtttgctttggtttctcatacctcttgcggtcgcactagtg
>net1_stem1-3-4-6i_rep2+shape
gcttcgatatccgcatgctaaaaatgacttagtgtattttagactactgaaaggaaccacaggaagggttggaaataagtttttgtgttgtctgaaaagcaagagagaaggcaggatcgggggatagggaagggaagggaagagaagagaagagtaggccggtcaaagtaaattgtctggctgaaatagaggaggagccaggagcagcctggcctgagggatgtagaaagttgtagaaggcagaggggatgtgaactgtgtttgctttggtttctcatacctcttgcggtcgcactagtg
>net1_stem1-3-4-6j_rep2+shape
gcttcgatatccgcatgctaaaaatgacttagtgtattttagactactgaaaggaaaagaaggaagggttgggtggaagtttttgtgttgtctgaaaagcaagagagagaaaaggagtctgaaatagggaagggaagggaagagatcggcctagtagcttgtctaaagtaaattgtctggctgaaccagaggaggagccaggagcagcctggcctgagggatgtagaaagttgtagaaggcagaggggatgtgaactgtgtttgctttggtttctcatacctcttgcggtcgcactagtg
>net1_stem1-3-4-6comp_rep2+shape
gcttcgatatccgcatgctaaaaatgacttagtgtattttagactactgaaaggaatggtaggaagggttggaccaaagtttttgtgttgtctgaaaagcaagagagattctaggaagaagacatagggaagggaagggaagagacttgctaagtagtaggaagaaagtaaattgtctggctgaagtagaggaggagccaggagcagcctggcctgagggatgtagaaagttgtagaaggcagaggggatgtgaactgtgtttgctttggtttctcatacctcttgcggtcgcactagtg
>net1_stem1-3-4-6i_rep3+shape
gcttcgatatccgcatgctaaaaatgacttagtgtattttagactactgaaaggaaccacaggaagggttggtatcaagtttttgtgttgtctgaaaagcaagagagaaggcaggacaaagggatagggaagggaagggaagagaagagaagagtaggcaggacaaagtaaattgtctggctgaagtagaggaggagccaggagcagcctggcctgagggatgtagaaagttgtagaaggcagaggggatgtgaactgtgtttgctttggtttctcatacctcttgcggtcgcactagtg
>net1_stem1-3-4-6j_rep3+shape
gcttcgatatccgcatgctaaaaatgacttagtgtattttagactactgaaaggaagtcaaggaagggttgggtggaagtttttgtgttgtctgaaaagcaagagagatcctaggagtctgttatagggaagggaagggaagagagttggctagtagcttgtctaaagtaaattgtctggctgaaccagaggaggagccaggagcagcctggcctgagggatgtagaaagttgtagaaggcagaggggatgtgaactgtgtttgctttggtttctcatacctcttgcggtcgcactagtg
>net1_stem1-3-4-6comp_rep3+shape
gcttcgatatccgcatgctaaaaatgacttagtgtattttagactactgaaaggaaattgaggaagggttggcaataagtttttgtgttgtctgaaaagcaagagagagcctaggaaggcgtcatagggaagggaagggaagagacatgcgtagtagacggatgaaagtaaattgtctggctgaagaagaggaggagccaggagcagcctggcctgagggatgtagaaagttgtagaaggcagaggggatgtgaactgtgtttgctttggtttctcatacctcttgcggtcgcactagtg
>net1_stem1-3-4-6i_rep4+shape
gcttcgatatccgcatgctaaaaatgacttagtgtattttagactactgaaaggaaccacaggaagggttggcccaaagtttttgtgttgtctgaaaagcaagagagaaggcaggacggggggatagggaagggaagggaagagaagagaagagtagggaggtaaaagtaaattgtctggctgaagaagaggaggagccaggagcagcctggcctgagggatgtagaaagttgtagaaggcagaggggatgtgaactgtgtttgctttggtttctcatacctcttgcggtcgcactagtg
>net1_stem1-3-4-6j_rep4+shape
gcttcgatatccgcatgctaaaaatgacttagtgtattttagactactgaaaggaatacgaggaagggttgggtggaagtttttgtgttgtctgaaaagcaagagagagacaaggagtctgacatagggaagggaagggaagagatatggtcagtagcttgtctaaagtaaattgtctggctgaaccagaggaggagccaggagcagcctggcctgagggatgtagaaagttgtagaaggcagaggggatgtgaactgtgtttgctttggtttctcatacctcttgcggtcgcactagtg
>net1_stem1-3-4-6comp_rep4+shape
gcttcgatatccgcatgctaaaaatgacttagtgtattttagactactgaaaggaatacgaggaagggttggcgtaaagtttttgtgttgtctgaaaagcaagagagagactaggaagtcgccatagggaagggaagggaagagacaggcgcagtaggcggctgaaagtaaattgtctggctgaaggagaggaggagccaggagcagcctggcctgagggatgtagaaagttgtagaaggcagaggggatgtgaactgtgtttgctttggtttctcatacctcttgcggtcgcactagtg
>net1_stem1-3-4-7i_rep1+shape
gcttcgatatccgcatgctaaaaatgacttagtgtattttagactactgaaaggaaccacaggaagggttggccaaaagtttttgtgttgtctgaaaagcaagagagaaggcaggaaatagggatagggaagggaagggaagagaagagaagagtagtgaggtgaaagtaaattgtctggctgaaccagaggaggagccaggagcagaaccttcccagccggcaaaagtcatgtagaaggcagaggggatgtgaactgtgtttgctttggtttctcatacctcttgcggtcgcactagtg
>net1_stem1-3-4-7j_rep1+shape
gcttcgatatccgcatgctaaaaatgacttagtgtattttagactactgaaaggaaatggaggaagggttgggtggaagtttttgtgttgtctgaaaagcaagagagagcctaggagtctgggatagggaagggaagggaagagacaggcttagtagcttgtctaaagtaaattgtctggctgaaccagaggaggaagttcaagcagcctggcctgagggatgtagaaagttgtagaaggcagaggggatgtgaactgtgtttgctttggtttctcatacctcttgcggtcgcactagtg
>net1_stem1-3-4-7comp_rep1+shape
gcttcgatatccgcatgctaaaaatgacttagtgtattttagactactgaaaggaaagcgaggaagggttggcgctaagtttttgtgttgtctgaaaagcaagagagagcgaaggatcgcgggatagggaagggaagggaagagagctgctaagtagtaggagcaaagtaaattgtctggctgaaccagaggaggacgtgtcagcaggacacgctgagggatgtagaaagttgtagaaggcagaggggatgtgaactgtgtttgctttggtttctcatacctcttgcggtcgcactagtg
>net1_stem1-3-4-7i_rep2+shape
gcttcgatatccgcatgctaaaaatgacttagtgtattttagactactgaaaggaaccacaggaagggttggagccaagtttttgtgttgtctgaaaagcaagagagaaggcaggaacacgggatagggaagggaagggaagagaagagaagagtagacagataaaagtaaattgtctggctgaaccagaggaggagccaggagcaggtgtaacgaagtaccccataggcatgtagaaggcagaggggatgtgaactgtgtttgctttggtttctcatacctcttgcggtcgcactagtg
>net1_stem1-3-4-7j_rep2+shape
gcttcgatatccgcatgctaaaaatgacttagtgtattttagactactgaaaggaaatttaggaagggttgggtggaagtttttgtgttgtctgaaaagcaagagagagcttaggagtctgggatagggaagggaagggaagagagttgttaagtagcttgtctaaagtaaattgtctggctgaaccagaggaggaaattcaagcagcctggcctgagggatgtagaaagttgtagaaggcagaggggatgtgaactgtgtttgctttggtttctcatacctcttgcggtcgcactagtg
>net1_stem1-3-4-7comp_rep2+shape
gcttcgatatccgcatgctaaaaatgacttagtgtattttagactactgaaaggaatattaggaagggttggaataaagtttttgtgttgtctgaaaagcaagagagagctgaggacagcgggatagggaagggaagggaagagagctgtgaagtagtcagagcaaagtaaattgtctggctgaaccagaggaggatatgtaagcagtacatactgagggatgtagaaagttgtagaaggcagaggggatgtgaactgtgtttgctttggtttctcatacctcttgcggtcgcactagtg
>net1_stem1-3-4-7i_rep3+shape
gcttcgatatccgcatgctaaaaatgacttagtgtattttagactactgaaaggaaccacaggaagggttggaacaaagtttttgtgttgtctgaaaagcaagagagaaggcaggataaagggatagggaagggaagggaagagaagagaagagtagtccggtcaaagtaaattgtctggctgaaccagaggaggagccaggagcagagctcacgaagaacccaaaatctatgtagaaggcagaggggatgtgaactgtgtttgctttggtttctcatacctcttgcggtcgcactagtg
>net1_stem1-3-4-7j_rep3+shape
gcttcgatatccgcatgctaaaaatgacttagtgtattttagactactgaaaggaattctaggaagggttgggtggaagtttttgtgttgtctgaaaagcaagagagatcagaggagtctgggatagggaagggaagggaagagacctgtttagtagcttgtctaaagtaaattgtctggctgaaccagaggaggaagagtaagcagcctggcctgagggatgtagaaagttgtagaaggcagaggggatgtgaactgtgtttgctttggtttctcatacctcttgcggtcgcactagtg
>net1_stem1-3-4-7comp_rep3+shape
gcttcgatatccgcatgctaaaaatgacttagtgtattttagactactgaaaggaatactaggaagggttggagtaaagtttttgtgttgtctgaaaagcaagagagatcctaggaaggagggatagggaagggaagggaagagagtcgccaagtagtggggacaaagtaaattgtctggctgaaccagaggaggacgaccaagcagtggtcgctgagggatgtagaaagttgtagaaggcagaggggatgtgaactgtgtttgctttggtttctcatacctcttgcggtcgcactagtg
>net1_stem1-3-4-7i_rep4+shape
gcttcgatatccgcatgctaaaaatgacttagtgtattttagactactgaaaggaaccacaggaagggttggcaccaagtttttgtgttgtctgaaaagcaagagagaaggcaggatgacgggatagggaagggaagggaagagaagagaagagtaggaagatcaaagtaaattgtctggctgaaccagaggaggagccaggagcaggacactcgaagacggagaaaggactgtagaaggcagaggggatgtgaactgtgtttgctttggtttctcatacctcttgcggtcgcactagtg
>net1_stem1-3-4-7j_rep4+shape
gcttcgatatccgcatgctaaaaatgacttagtgtattttagactactgaaaggaagtctaggaagggttgggtggaagtttttgtgttgtctgaaaagcaagagagattagaggagtctgggatagggaagggaagggaagagacctggccagtagcttgtctaaagtaaattgtctggctgaaccagaggaggacgagttagcagcctggcctgagggatgtagaaagttgtagaaggcagaggggatgtgaactgtgtttgctttggtttctcatacctcttgcggtcgcactagtg
>net1_stem1-3-4-7comp_rep4+shape
gcttcgatatccgcatgctaaaaatgacttagtgtattttagactactgaaaggaatgtaaggaagggttggtacaaagtttttgtgttgtctgaaaagcaagagagatcttaggaaagagggatagggaagggaagggaagagacttgtcaagtagtgagaagaaagtaaattgtctggctgaaccagaggaggacaagccagcagggcttgctgagggatgtagaaagttgtagaaggcagaggggatgtgaactgtgtttgctttggtttctcatacctcttgcggtcgcactagtg
>net1_stem1-3-4-8i_rep1+shape
gcttcgatatccgcatgctaaaaatgacttagtgtattttagactactgaaaggaaccacaggaagggttggtatcaagtttttgtgttgtctgaaaagcaagagagaaggcaggatctcgggatagggaagggaagggaagagaagagaagagtagtcggctgaaagtaaattgtctggctgaaccagaggaggagccaggagcagcctggcctgagggatgtagaaagttgtagaaggcagaggggatgtgaactgtgtttgcttttctccgtggaagctcttgcggtcgcactagtg
>net1_stem1-3-4-8j_rep1+shape
gcttcgatatccgcatgctaaaaatgacttagtgtattttagactactgaaaggaatttgaggaagggttgggtggaagtttttgtgttgtctgaaaagcaagagagagtctaggagtctgggatagggaagggaagggaagagattcgccaagtagcttgtctaaagtaaattgtctggctgaaccagaggaggagccaggagcagcctggcctgagggatgtagaaagtttgactagtttgccacctaatatgacgtgtttgctttggtttctcatacctcttgcggtcgcactagtg
>net1_stem1-3-4-8comp_rep1+shape
gcttcgatatccgcatgctaaaaatgacttagtgtattttagactactgaaaggaaagcaaggaagggttggtgctaagtttttgtgttgtctgaaaagcaagagagattctaggaagaagggatagggaagggaagggaagagacacgtctagtagagaggtgaaagtaaattgtctggctgaaccagaggaggagccaggagcagcctggcctgagggatgtagaaagttgtagaaggcagagggtccataggtagtgtttgcttttatcctttggaactcttgcggtcgcactagtg
>net1_stem1-3-4-8i_rep2+shape
gcttcgatatccgcatgctaaaaatgacttagtgtattttagactactgaaaggaaccacaggaagggttggcaacaagtttttgtgttgtctgaaaagcaagagagaaggcaggaactggggatagggaagggaagggaagagaagagaagagtagggggggcaaagtaaattgtctggctgaaccagaggaggagccaggagcagcctggcctgagggatgtagaaagttgtagaaggcagaggggatgtgaactgtgtttgctttcctccgtgtgaactcttgcggtcgcactagtg
>net1_stem1-3-4-8j_rep2+shape
gcttcgatatccgcatgctaaaaatgacttagtgtattttagactactgaaaggaaattgaggaagggttgggtggaagtttttgtgttgtctgaaaagcaagagagactataggagtctgggatagggaagggaagggaagagacagggtcagtagcttgtctaaagtaaattgtctggctgaaccagaggaggagccaggagcagcctggcctgagggatgtagaaagtttcaagagatcggaacacactttgtagtgtttgctttggtttctcatacctcttgcggtcgcactagtg
>net1_stem1-3-4-8comp_rep2+shape
gcttcgatatccgcatgctaaaaatgacttagtgtattttagactactgaaaggaaatggaggaagggttggccataagtttttgtgttgtctgaaaagcaagagagagcggaggaccgcgggatagggaagggaagggaagagatccgtccagtagggagggaaaagtaaattgtctggctgaaccagaggaggagccaggagcagcctggcctgagggatgtagaaagttgtagaaggcagagggataataggaggtgtttgctttcttccttttaatctcttgcggtcgcactagtg
>net1_stem1-3-4-8i_rep3+shape
gcttcgatatccgcatgctaaaaatgacttagtgtattttagactactgaaaggaaccacaggaagggttggaataaagtttttgtgttgtctgaaaagcaagagagaaggcaggaagaagggatagggaagggaagggaagagaagagaagagtagacggctgaaagtaaattgtctggctgaaccagaggaggagccaggagcagcctggcctgagggatgtagaaagttgtagaaggcagaggggatgtgaactgtgtttgcttttatcagtgcgaactcttgcggtcgcactagtg
>net1_stem1-3-4-8j_rep3+shape
gcttcgatatccgcatgctaaaaatgacttagtgtattttagactactgaaaggaaattaaggaagggttgggtggaagtttttgtgttgtctgaaaagcaagagagacacgaggagtctgggatagggaagggaagggaagagagagggttagtagcttgtctaaagtaaattgtctggctgaaccagaggaggagccaggagcagcctggcctgagggatgtagaaagttacaacagagcgttatctgttcgcgcgtgtttgctttggtttctcatacctcttgcggtcgcactagtg
>net1_stem1-3-4-8comp_rep3+shape
gcttcgatatccgcatgctaaaaatgacttagtgtattttagactactgaaaggaagggtaggaagggttggacccaagtttttgtgttgtctgaaaagcaagagagagactaggaagtcgggatagggaagggaagggaagagagcggtgaagtagtcagcgcaaagtaaattgtctggctgaaccagaggaggagccaggagcagcctggcctgagggatgtagaaagttgtagaaggcagagggtggatttgaagtgtttgcttttttcaattccaactcttgcggtcgcactagtg
>net1_stem1-3-4-8i_rep4+shape
gcttcgatatccgcatgctaaaaatgacttagtgtattttagactactgaaaggaaccacaggaagggttggcgataagtttttgtgttgtctgaaaagcaagagagaaggcaggacaaggggatagggaagggaagggaagagaagagaagagtagtgggaaaaaagtaaattgtctggctgaaccagaggaggagccaggagcagcctggcctgagggatgtagaaagttgtagaaggcagaggggatgtgaactgtgtttgctttcctcattaccagctcttgcggtcgcactagtg
>net1_stem1-3-4-8j_rep4+shape
gcttcgatatccgcatgctaaaaatgacttagtgtattttagactactgaaaggaattttaggaagggttgggtggaagtttttgtgttgtctgaaaagcaagagagaccataggagtctgggatagggaagggaagggaagagatatgcccagtagcttgtctaaagtaaattgtctggctgaaccagaggaggagccaggagcagcctggcctgagggatgtagaaagtttaaatagtgcgttacatatttcgaagtgtttgctttggtttctcatacctcttgcggtcgcactagtg
>net1_stem1-3-4-8comp_rep4+shape
gcttcgatatccgcatgctaaaaatgacttagtgtattttagactactgaaaggaaggcgaggaagggttggcgccaagtttttgtgttgtctgaaaagcaagagagacccgaggacggggggatagggaagggaagggaagagacacggtaagtagtacggtgaaagtaaattgtctggctgaaccagaggaggagccaggagcagcctggcctgagggatgtagaaagttgtagaaggcagagggatgatcgttagtgtttgcttttatacgttcaatctcttgcggtcgcactagtg
>net1_stem1-3-5-6i_rep1+shape
gcttcgatatccgcatgctaaaaatgacttagtgtattttagactactgaaaggaaccacaggaagggttggtaccaagtttttgtgttgtctgaaaagcaagagagaaggcaggatggggggatagggaagggaagggaagagaagagaagagtagcttgtctaaagtaaattggaagggggaaaaagaggaggagccaggagcagcctggcctgagggatgtagaaagttgtagaaggcagaggggatgtgaactgtgtttgctttggtttctcatacctcttgcggtcgcactagtg
>net1_stem1-3-5-6j_rep1+shape
gcttcgatatccgcatgctaaaaatgacttagtgtattttagactactgaaaggaattcaaggaagggttgggtggaagtttttgtgttgtctgaaaagcaagagagatatgaggagtctgaaatagaaaactaaagggaagagaagagaagagtagcttgtctaaagtaaattgtctggctgaaccagaggaggagccaggagcagcctggcctgagggatgtagaaagttgtagaaggcagaggggatgtgaactgtgtttgctttggtttctcatacctcttgcggtcgcactagtg
>net1_stem1-3-5-6comp_rep1+shape
gcttcgatatccgcatgctaaaaatgacttagtgtattttagactactgaaaggaaatgaaggaagggttggtcataagtttttgtgttgtctgaaaagcaagagagactcaaggatgaggaaatagcaaagataagggaagagaagagaagagtagcttgtctaaagtaaattgatcggtggaattagaggaggagccaggagcagcctggcctgagggatgtagaaagttgtagaaggcagaggggatgtgaactgtgtttgctttggtttctcatacctcttgcggtcgcactagtg
>net1_stem1-3-5-6i_rep2+shape
gcttcgatatccgcatgctaaaaatgacttagtgtattttagactactgaaaggaaccacaggaagggttggtcctaagtttttgtgttgtctgaaaagcaagagagaaggcaggaactcgggatagggaagggaagggaagagaagagaagagtagcttgtctaaagtaaattggtgggacgaataagaggaggagccaggagcagcctggcctgagggatgtagaaagttgtagaaggcagaggggatgtgaactgtgtttgctttggtttctcatacctcttgcggtcgcactagtg
>net1_stem1-3-5-6j_rep2+shape
gcttcgatatccgcatgctaaaaatgacttagtgtattttagactactgaaaggaaaattaggaagggttgggtggaagtttttgtgttgtctgaaaagcaagagagatctaaggagtctgccatagacaaaaaaagggaagagaagagaagagtagcttgtctaaagtaaattgtctggctgaaccagaggaggagccaggagcagcctggcctgagggatgtagaaagttgtagaaggcagaggggatgtgaactgtgtttgctttggtttctcatacctcttgcggtcgcactagtg
>net1_stem1-3-5-6comp_rep2+shape
gcttcgatatccgcatgctaaaaatgacttagtgtattttagactactgaaaggaaggggaggaagggttggccccaagtttttgtgttgtctgaaaagcaagagagagtcgaggacgacgatatagtcaagccaagggaagagaagagaagagtagcttgtctaaagtaaattgggcgggagaaatagaggaggagccaggagcagcctggcctgagggatgtagaaagttgtagaaggcagaggggatgtgaactgtgtttgctttggtttctcatacctcttgcggtcgcactagtg
>net1_stem1-3-5-6i_rep3+shape
gcttcgatatccgcatgctaaaaatgacttagtgtattttagactactgaaaggaaccacaggaagggttggccctaagtttttgtgttgtctgaaaagcaagagagaaggcaggatgacgggatagggaagggaagggaagagaagagaagagtagcttgtctaaagtaaattgctggggcgaaagagaggaggagccaggagcagcctggcctgagggatgtagaaagttgtagaaggcagaggggatgtgaactgtgtttgctttggtttctcatacctcttgcggtcgcactagtg
>net1_stem1-3-5-6j_rep3+shape
gcttcgatatccgcatgctaaaaatgacttagtgtattttagactactgaaaggaaatcaaggaagggttgggtggaagtttttgtgttgtctgaaaagcaagagagactataggagtctgctatagtaaacataagggaagagaagagaagagtagcttgtctaaagtaaattgtctggctgaaccagaggaggagccaggagcagcctggcctgagggatgtagaaagttgtagaaggcagaggggatgtgaactgtgtttgctttggtttctcatacctcttgcggtcgcactagtg
>net1_stem1-3-5-6comp_rep3+shape
gcttcgatatccgcatgctaaaaatgacttagtgtattttagactactgaaaggaaattaaggaagggttggtaataagtttttgtgttgtctgaaaagcaagagagactcaaggatgaggtcataggaaagttaagggaagagaagagaagagtagcttgtctaaagtaaattgaacggtcgaagaagaggaggagccaggagcagcctggcctgagggatgtagaaagttgtagaaggcagaggggatgtgaactgtgtttgctttggtttctcatacctcttgcggtcgcactagtg
>net1_stem1-3-5-6i_rep4+shape
gcttcgatatccgcatgctaaaaatgacttagtgtattttagactactgaaaggaaccacaggaagggttggtaaaaagtttttgtgttgtctgaaaagcaagagagaaggcaggaccgagggatagggaagggaagggaagagaagagaagagtagcttgtctaaagtaaattgagcgggggaataagaggaggagccaggagcagcctggcctgagggatgtagaaagttgtagaaggcagaggggatgtgaactgtgtttgctttggtttctcatacctcttgcggtcgcactagtg
>net1_stem1-3-5-6j_rep4+shape
gcttcgatatccgcatgctaaaaatgacttagtgtattttagactactgaaaggaaatggaggaagggttgggtggaagtttttgtgttgtctgaaaagcaagagagacactaggagtctgaaatagataacttaagggaagagaagagaagagtagcttgtctaaagtaaattgtctggctgaaccagaggaggagccaggagcagcctggcctgagggatgtagaaagttgtagaaggcagaggggatgtgaactgtgtttgctttggtttctcatacctcttgcggtcgcactagtg
>net1_stem1-3-5-6comp_rep4+shape
gcttcgatatccgcatgctaaaaatgacttagtgtattttagactactgaaaggaagattaggaagggttggaatcaagtttttgtgttgtctgaaaagcaagagagagccgaggacggcgtaatagctaattcaagggaagagaagagaagagtagcttgtctaaagtaaattggaaggaggaataagaggaggagccaggagcagcctggcctgagggatgtagaaagttgtagaaggcagaggggatgtgaactgtgtttgctttggtttctcatacctcttgcggtcgcactagtg
>net1_stem1-3-5-7i_rep1+shape
gcttcgatatccgcatgctaaaaatgacttagtgtattttagactactgaaaggaaccacaggaagggttggagtaaagtttttgtgttgtctgaaaagcaagagagaaggcaggatgaggggatagggaagggaagggaagagaagagaagagtagcttgtctaaagtaaattggtgggaagaaccagaggaggagccaggagcaggaattacgcagttgcacatagcaatgtagaaggcagaggggatgtgaactgtgtttgctttggtttctcatacctcttgcggtcgcactagtg
>net1_stem1-3-5-7j_rep1+shape
gcttcgatatccgcatgctaaaaatgacttagtgtattttagactactgaaaggaagatgaggaagggttgggtggaagtttttgtgttgtctgaaaagcaagagagagacgaggagtctgggatagtcaatataagggaagagaagagaagagtagcttgtctaaagtaaattgtctggctgaaccagaggaggacaggccagcagcctggcctgagggatgtagaaagttgtagaaggcagaggggatgtgaactgtgtttgctttggtttctcatacctcttgcggtcgcactagtg
>net1_stem1-3-5-7comp_rep1+shape
gcttcgatatccgcatgctaaaaatgacttagtgtattttagactactgaaaggaaaggaaggaagggttggtcctaagtttttgtgttgtctgaaaagcaagagagactctaggaagaggggatagctaaccgaagggaagagaagagaagagtagcttgtctaaagtaaattgcggggaggaaccagaggaggactgtttagcagaaacagctgagggatgtagaaagttgtagaaggcagaggggatgtgaactgtgtttgctttggtttctcatacctcttgcggtcgcactagtg
>net1_stem1-3-5-7i_rep2+shape
gcttcgatatccgcatgctaaaaatgacttagtgtattttagactactgaaaggaaccacaggaagggttggacttaagtttttgtgttgtctgaaaagcaagagagaaggcaggatatagggatagggaagggaagggaagagaagagaagagtagcttgtctaaagtaaattgcgaggaagaaccagaggaggagccaggagcagaacctacacagaccgcaacaggtatgtagaaggcagaggggatgtgaactgtgtttgctttggtttctcatacctcttgcggtcgcactagtg
>net1_stem1-3-5-7j_rep2+shape
gcttcgatatccgcatgctaaaaatgacttagtgtattttagactactgaaaggaaagggaggaagggttgggtggaagtttttgtgttgtctgaaaagcaagagagattttaggagtctgggatagtcaatccaagggaagagaagagaagagtagcttgtctaaagtaaattgtctggctgaaccagaggaggattttctagcagcctggcctgagggatgtagaaagttgtagaaggcagaggggatgtgaactgtgtttgctttggtttctcatacctcttgcggtcgcactagtg
>net1_stem1-3-5-7comp_rep2+shape
gcttcgatatccgcatgctaaaaatgacttagtgtattttagactactgaaaggaaatgaaggaagggttggtcataagtttttgtgttgtctgaaaagcaagagagatccgaggacggagggatagccaattcaagggaagagaagagaagagtagcttgtctaaagtaaattggaagggggaaccagaggaggatggcacagcaggtgccactgagggatgtagaaagttgtagaaggcagaggggatgtgaactgtgtttgctttggtttctcatacctcttgcggtcgcactagtg
>net1_stem1-3-5-7i_rep3+shape
gcttcgatatccgcatgctaaaaatgacttagtgtattttagactactgaaaggaaccacaggaagggttggtactaagtttttgtgttgtctgaaaagcaagagagaaggcaggaacaggggatagggaagggaagggaagagaagagaagagtagcttgtctaaagtaaattgctggggagaaccagaggaggagccaggagcaggtctcacgcagctgcccatatccgtgtagaaggcagaggggatgtgaactgtgtttgctttggtttctcatacctcttgcggtcgcactagtg
>net1_stem1-3-5-7j_rep3+shape
gcttcgatatccgcatgctaaaaatgacttagtgtattttagactactgaaaggaaagttaggaagggttgggtggaagtttttgtgttgtctgaaaagcaagagagagacaaggagtctgggatagaaaatacaagggaagagaagagaagagtagcttgtctaaagtaaattgtctggctgaaccagaggaggacaataaagcagcctggcctgagggatgtagaaagttgtagaaggcagaggggatgtgaactgtgtttgctttggtttctcatacctcttgcggtcgcactagtg
>net1_stem1-3-5-7comp_rep3+shape
gcttcgatatccgcatgctaaaaatgacttagtgtattttagactactgaaaggaaaagtaggaagggttggacttaagtttttgtgttgtctgaaaagcaagagagatcctaggaaggagggatagccaagagaagggaagagaagagaagagtagcttgtctaaagtaaattgctcgggggaaccagaggaggacgagaaagcagttctcgctgagggatgtagaaagttgtagaaggcagaggggatgtgaactgtgtttgctttggtttctcatacctcttgcggtcgcactagtg
>net1_stem1-3-5-7i_rep4+shape
gcttcgatatccgcatgctaaaaatgacttagtgtattttagactactgaaaggaaccacaggaagggttggtacaaagtttttgtgttgtctgaaaagcaagagagaaggcaggacaacgggatagggaagggaagggaagagaagagaagagtagcttgtctaaagtaaattgcgaggaagaaccagaggaggagccaggagcagttcttgcgtagttgatcacacgactgtagaaggcagaggggatgtgaactgtgtttgctttggtttctcatacctcttgcggtcgcactagtg
>net1_stem1-3-5-7j_rep4+shape
gcttcgatatccgcatgctaaaaatgacttagtgtattttagactactgaaaggaaatctaggaagggttgggtggaagtttttgtgttgtctgaaaagcaagagagactaaaggagtctgggatagaaaacccaagggaagagaagagaagagtagcttgtctaaagtaaattgtctggctgaaccagaggaggaattgaaagcagcctggcctgagggatgtagaaagttgtagaaggcagaggggatgtgaactgtgtttgctttggtttctcatacctcttgcggtcgcactagtg
>net1_stem1-3-5-7comp_rep4+shape
gcttcgatatccgcatgctaaaaatgacttagtgtattttagactactgaaaggaaaggtaggaagggttggacctaagtttttgtgttgtctgaaaagcaagagagacagaaggatctggggataggtaagacaagggaagagaagagaagagtagcttgtctaaagtaaattggtcggacgaaccagaggaggaatgcacagcaggtgcatctgagggatgtagaaagttgtagaaggcagaggggatgtgaactgtgtttgctttggtttctcatacctcttgcggtcgcactagtg
>net1_stem1-3-5-8i_rep1+shape
gcttcgatatccgcatgctaaaaatgacttagtgtattttagactactgaaaggaaccacaggaagggttggacaaaagtttttgtgttgtctgaaaagcaagagagaaggcaggacctagggatagggaagggaagggaagagaagagaagagtagcttgtctaaagtaaattgggcggtcgaaccagaggaggagccaggagcagcctggcctgagggatgtagaaagttgtagaaggcagaggggatgtgaactgtgtttgctttcctgggtagaaactcttgcggtcgcactagtg
>net1_stem1-3-5-8j_rep1+shape
gcttcgatatccgcatgctaaaaatgacttagtgtattttagactactgaaaggaatttaaggaagggttgggtggaagtttttgtgttgtctgaaaagcaagagagactcaaggagtctgggatagccaaatcaagggaagagaagagaagagtagcttgtctaaagtaaattgtctggctgaaccagaggaggagccaggagcagcctggcctgagggatgtagaaagtttaacgagattgccaaccgtttcggggtgtttgctttggtttctcatacctcttgcggtcgcactagtg
>net1_stem1-3-5-8comp_rep1+shape
gcttcgatatccgcatgctaaaaatgacttagtgtattttagactactgaaaggaatggtaggaagggttggaccaaagtttttgtgttgtctgaaaagcaagagagacacgaggacgtggggatagttaattgaagggaagagaagagaagagtagcttgtctaaagtaaattgcaaggaagaaccagaggaggagccaggagcagcctggcctgagggatgtagaaagttgtagaaggcagagggctgctcccatgtgtttgctttattgggtgcaagctcttgcggtcgcactagtg
>net1_stem1-3-5-8i_rep2+shape
gcttcgatatccgcatgctaaaaatgacttagtgtattttagactactgaaaggaaccacaggaagggttggaacaaagtttttgtgttgtctgaaaagcaagagagaaggcaggatcgagggatagggaagggaagggaagagaagagaagagtagcttgtctaaagtaaattgggaggtcgaaccagaggaggagccaggagcagcctggcctgagggatgtagaaagttgtagaaggcagaggggatgtgaactgtgtttgcttttctcaatacaaactcttgcggtcgcactagtg
>net1_stem1-3-5-8j_rep2+shape
gcttcgatatccgcatgctaaaaatgacttagtgtattttagactactgaaaggaatatgaggaagggttgggtggaagtttttgtgttgtctgaaaagcaagagagactataggagtctgggatagcaaaaataagggaagagaagagaagagtagcttgtctaaagtaaattgtctggctgaaccagaggaggagccaggagcagcctggcctgagggatgtagaaagtttcaacagcgcgctacacgatacctagtgtttgctttggtttctcatacctcttgcggtcgcactagtg
>net1_stem1-3-5-8comp_rep2+shape
gcttcgatatccgcatgctaaaaatgacttagtgtattttagactactgaaaggaaggctaggaagggttggagccaagtttttgtgttgtctgaaaagcaagagagagactaggaagtcgggatagcaaatagaagggaagagaagagaagagtagcttgtctaaagtaaattgctaggtggaaccagaggaggagccaggagcagcctggcctgagggatgtagaaagttgtagaaggcagagggcggttttgatgtgtttgctttattcaataccagctcttgcggtcgcactagtg
>net1_stem1-3-5-8i_rep3+shape
gcttcgatatccgcatgctaaaaatgacttagtgtattttagactactgaaaggaaccacaggaagggttggcgaaaagtttttgtgttgtctgaaaagcaagagagaaggcaggaagaagggatagggaagggaagggaagagaagagaagagtagcttgtctaaagtaaattgaacgggggaaccagaggaggagccaggagcagcctggcctgagggatgtagaaagttgtagaaggcagaggggatgtgaactgtgtttgctttactaagtatcaactcttgcggtcgcactagtg
>net1_stem1-3-5-8j_rep3+shape
gcttcgatatccgcatgctaaaaatgacttagtgtattttagactactgaaaggaatagtaggaagggttgggtggaagtttttgtgttgtctgaaaagcaagagagagttaaggagtctgggatagaaaaacaaagggaagagaagagaagagtagcttgtctaaagtaaattgtctggctgaaccagaggaggagccaggagcagcctggcctgagggatgtagaaagttcaaatagagtgttaaacgattcggagtgtttgctttggtttctcatacctcttgcggtcgcactagtg
>net1_stem1-3-5-8comp_rep3+shape
gcttcgatatccgcatgctaaaaatgacttagtgtattttagactactgaaaggaaatcaaggaagggttggtgataagtttttgtgttgtctgaaaagcaagagagagagaaggatctcgggataggtaacttaagggaagagaagagaagagtagcttgtctaaagtaaattgaagggacgaaccagaggaggagccaggagcagcctggcctgagggatgtagaaagttgtagaaggcagagggttaatctgaagtgtttgcttttttcagtttaaactcttgcggtcgcactagtg
>net1_stem1-3-5-8i_rep4+shape
gcttcgatatccgcatgctaaaaatgacttagtgtattttagactactgaaaggaaccacaggaagggttggccacaagtttttgtgttgtctgaaaagcaagagagaaggcaggatagagggatagggaagggaagggaagagaagagaagagtagcttgtctaaagtaaattgcggggacgaaccagaggaggagccaggagcagcctggcctgagggatgtagaaagttgtagaaggcagaggggatgtgaactgtgtttgcttttataaatttaatctcttgcggtcgcactagtg
>net1_stem1-3-5-8j_rep4+shape
gcttcgatatccgcatgctaaaaatgacttagtgtattttagactactgaaaggaattggaggaagggttgggtggaagtttttgtgttgtctgaaaagcaagagagactaaaggagtctgggatagctaaacaaagggaagagaagagaagagtagcttgtctaaagtaaattgtctggctgaaccagaggaggagccaggagcagcctggcctgagggatgtagaaagtttcatcagatcgttaaatcttagttcgtgtttgctttggtttctcatacctcttgcggtcgcactagtg
>net1_stem1-3-5-8comp_rep4+shape
gcttcgatatccgcatgctaaaaatgacttagtgtattttagactactgaaaggaatgctaggaagggttggagcaaagtttttgtgttgtctgaaaagcaagagagagcgaaggatcgcgggatagctaatccaagggaagagaagagaagagtagcttgtctaaagtaaattgggaggaggaaccagaggaggagccaggagcagcctggcctgagggatgtagaaagttgtagaaggcagagggttgttagcatgtgtttgctttattgcttacaaactcttgcggtcgcactagtg
>net1_stem1-3-6-7i_rep1+shape
gcttcgatatccgcatgctaaaaatgacttagtgtattttagactactgaaaggaaccacaggaagggttggtcccaagtttttgtgttgtctgaaaagcaagagagaaggcaggatgaggggatagggaagggaagggaagagaagagaagagtagcttgtctaaagtaaattgtctggctgaaggagaggaggagccaggagcagtaatcacatagctcgaaaaagtagtgtagaaggcagaggggatgtgaactgtgtttgctttggtttctcatacctcttgcggtcgcactagtg
>net1_stem1-3-6-7j_rep1+shape
gcttcgatatccgcatgctaaaaatgacttagtgtattttagactactgaaaggaagacgaggaagggttgggtggaagtttttgtgttgtctgaaaagcaagagagagttaaggagtctgaaatagggaagggaagggaagagaagagaagagtagcttgtctaaagtaaattgtctggctgaaccagaggaggattggatagcagcctggcctgagggatgtagaaagttgtagaaggcagaggggatgtgaactgtgtttgctttggtttctcatacctcttgcggtcgcactagtg
>net1_stem1-3-6-7comp_rep1+shape
gcttcgatatccgcatgctaaaaatgacttagtgtattttagactactgaaaggaatagaaggaagggttggtctaaagtttttgtgttgtctgaaaagcaagagagacatgaggacatggtcatagggaagggaagggaagagaagagaagagtagcttgtctaaagtaaattgtctggctgaagaagaggaggacgattcagcaggaatcgctgagggatgtagaaagttgtagaaggcagaggggatgtgaactgtgtttgctttggtttctcatacctcttgcggtcgcactagtg
>net1_stem1-3-6-7i_rep2+shape
gcttcgatatccgcatgctaaaaatgacttagtgtattttagactactgaaaggaaccacaggaagggttggtaacaagtttttgtgttgtctgaaaagcaagagagaaggcaggacgaggggatagggaagggaagggaagagaagagaagagtagcttgtctaaagtaaattgtctggctgaaggagaggaggagccaggagcaggtctagcccagtagataaaaggcctgtagaaggcagaggggatgtgaactgtgtttgctttggtttctcatacctcttgcggtcgcactagtg
>net1_stem1-3-6-7j_rep2+shape
gcttcgatatccgcatgctaaaaatgacttagtgtattttagactactgaaaggaaggctaggaagggttgggtggaagtttttgtgttgtctgaaaagcaagagagagctaaggagtctgacatagggaagggaagggaagagaagagaagagtagcttgtctaaagtaaattgtctggctgaaccagaggaggactatcaagcagcctggcctgagggatgtagaaagttgtagaaggcagaggggatgtgaactgtgtttgctttggtttctcatacctcttgcggtcgcactagtg
>net1_stem1-3-6-7comp_rep2+shape
gcttcgatatccgcatgctaaaaatgacttagtgtattttagactactgaaaggaaattgaggaagggttggcaataagtttttgtgttgtctgaaaagcaagagagatcggaggaccgagttatagggaagggaagggaagagaagagaagagtagcttgtctaaagtaaattgtctggctgaaaaagaggaggatgtgatagcagatcacactgagggatgtagaaagttgtagaaggcagaggggatgtgaactgtgtttgctttggtttctcatacctcttgcggtcgcactagtg
>net1_stem1-3-6-7i_rep3+shape
gcttcgatatccgcatgctaaaaatgacttagtgtattttagactactgaaaggaaccacaggaagggttggactcaagtttttgtgttgtctgaaaagcaagagagaaggcaggatctcgggatagggaagggaagggaagagaagagaagagtagcttgtctaaagtaaattgtctggctgaatgagaggaggagccaggagcagatgactcgaagattctcatacccgtgtagaaggcagaggggatgtgaactgtgtttgctttggtttctcatacctcttgcggtcgcactagtg
>net1_stem1-3-6-7j_rep3+shape
gcttcgatatccgcatgctaaaaatgacttagtgtattttagactactgaaaggaaaaggaggaagggttgggtggaagtttttgtgttgtctgaaaagcaagagagatttaaggagtctgtaatagggaagggaagggaagagaagagaagagtagcttgtctaaagtaaattgtctggctgaaccagaggaggattagatagcagcctggcctgagggatgtagaaagttgtagaaggcagaggggatgtgaactgtgtttgctttggtttctcatacctcttgcggtcgcactagtg
>net1_stem1-3-6-7comp_rep3+shape
gcttcgatatccgcatgctaaaaatgacttagtgtattttagactactgaaaggaaagttaggaagggttggaactaagtttttgtgttgtctgaaaagcaagagagattgaaggatcaagacatagggaagggaagggaagagaagagaagagtagcttgtctaaagtaaattgtctggctgaagtagaggaggaagtgttagcagaacactctgagggatgtagaaagttgtagaaggcagaggggatgtgaactgtgtttgctttggtttctcatacctcttgcggtcgcactagtg
>net1_stem1-3-6-7i_rep4+shape
gcttcgatatccgcatgctaaaaatgacttagtgtattttagactactgaaaggaaccacaggaagggttggtacaaagtttttgtgttgtctgaaaagcaagagagaaggcaggacctggggatagggaagggaagggaagagaagagaagagtagcttgtctaaagtaaattgtctggctgaataagaggaggagccaggagcagaggaaacgcagccgctcatatctatgtagaaggcagaggggatgtgaactgtgtttgctttggtttctcatacctcttgcggtcgcactagtg
>net1_stem1-3-6-7j_rep4+shape
gcttcgatatccgcatgctaaaaatgacttagtgtattttagactactgaaaggaagtgaaggaagggttgggtggaagtttttgtgttgtctgaaaagcaagagagacaaaaggagtctgccatagggaagggaagggaagagaagagaagagtagcttgtctaaagtaaattgtctggctgaaccagaggaggattatttagcagcctggcctgagggatgtagaaagttgtagaaggcagaggggatgtgaactgtgtttgctttggtttctcatacctcttgcggtcgcactagtg
>net1_stem1-3-6-7comp_rep4+shape
gcttcgatatccgcatgctaaaaatgacttagtgtattttagactactgaaaggaagatgaggaagggttggcatcaagtttttgtgttgtctgaaaagcaagagagattcaaggatgaagacatagggaagggaagggaagagaagagaagagtagcttgtctaaagtaaattgtctggctgaagtagaggaggaagtgtaagcagtacactctgagggatgtagaaagttgtagaaggcagaggggatgtgaactgtgtttgctttggtttctcatacctcttgcggtcgcactagtg
>net1_stem1-3-6-8i_rep1+shape
gcttcgatatccgcatgctaaaaatgacttagtgtattttagactactgaaaggaaccacaggaagggttggaaataagtttttgtgttgtctgaaaagcaagagagaaggcaggacaacgggatagggaagggaagggaagagaagagaagagtagcttgtctaaagtaaattgtctggctgaagtagaggaggagccaggagcagcctggcctgagggatgtagaaagttgtagaaggcagaggggatgtgaactgtgtttgctttattcgatgtgatctcttgcggtcgcactagtg
>net1_stem1-3-6-8j_rep1+shape
gcttcgatatccgcatgctaaaaatgacttagtgtattttagactactgaaaggaatttaaggaagggttgggtggaagtttttgtgttgtctgaaaagcaagagagagtagaggagtctgacatagggaagggaagggaagagaagagaagagtagcttgtctaaagtaaattgtctggctgaaccagaggaggagccaggagcagcctggcctgagggatgtagaaagttacaccagtacgtttaaggatttttggtgtttgctttggtttctcatacctcttgcggtcgcactagtg
>net1_stem1-3-6-8comp_rep1+shape
gcttcgatatccgcatgctaaaaatgacttagtgtattttagactactgaaaggaatgctaggaagggttggagcaaagtttttgtgttgtctgaaaagcaagagagactggaggaccaggctatagggaagggaagggaagagaagagaagagtagcttgtctaaagtaaattgtctggctgaaagagaggaggagccaggagcagcctggcctgagggatgtagaaagttgtagaaggcagagggatcatttggagtgtttgcttttctcaattgaatctcttgcggtcgcactagtg
>net1_stem1-3-6-8i_rep2+shape
gcttcgatatccgcatgctaaaaatgacttagtgtattttagactactgaaaggaaccacaggaagggttggacataagtttttgtgttgtctgaaaagcaagagagaaggcaggatcgggggatagggaagggaagggaagagaagagaagagtagcttgtctaaagtaaattgtctggctgaaaaagaggaggagccaggagcagcctggcctgagggatgtagaaagttgtagaaggcagaggggatgtgaactgtgtttgctttaatcaataggagctcttgcggtcgcactagtg
>net1_stem1-3-6-8j_rep2+shape
gcttcgatatccgcatgctaaaaatgacttagtgtattttagactactgaaaggaagtctaggaagggttgggtggaagtttttgtgttgtctgaaaagcaagagagacactaggagtctgtcatagggaagggaagggaagagaagagaagagtagcttgtctaaagtaaattgtctggctgaaccagaggaggagccaggagcagcctggcctgagggatgtagaaagtttaacgagatggctaatgattaccgcgtgtttgctttggtttctcatacctcttgcggtcgcactagtg
>net1_stem1-3-6-8comp_rep2+shape
gcttcgatatccgcatgctaaaaatgacttagtgtattttagactactgaaaggaaggggaggaagggttggccccaagtttttgtgttgtctgaaaagcaagagagagatgaggacatcgacatagggaagggaagggaagagaagagaagagtagcttgtctaaagtaaattgtctggctgaagtagaggaggagccaggagcagcctggcctgagggatgtagaaagttgtagaaggcagagggttcatcgcttgtgtttgctttaatgcgttgaaactcttgcggtcgcactagtg
>net1_stem1-3-6-8i_rep3+shape
gcttcgatatccgcatgctaaaaatgacttagtgtattttagactactgaaaggaaccacaggaagggttggccacaagtttttgtgttgtctgaaaagcaagagagaaggcaggacgtcgggatagggaagggaagggaagagaagagaagagtagcttgtctaaagtaaattgtctggctgaaaaagaggaggagccaggagcagcctggcctgagggatgtagaaagttgtagaaggcagaggggatgtgaactgtgtttgcttttctgcttgtgagctcttgcggtcgcactagtg
>net1_stem1-3-6-8j_rep3+shape
gcttcgatatccgcatgctaaaaatgacttagtgtattttagactactgaaaggaagaggaggaagggttgggtggaagtttttgtgttgtctgaaaagcaagagagagacaaggagtctgcaatagggaagggaagggaagagaagagaagagtagcttgtctaaagtaaattgtctggctgaaccagaggaggagccaggagcagcctggcctgagggatgtagaaagttcaaagagagcgttataccatccttcgtgtttgctttggtttctcatacctcttgcggtcgcactagtg
>net1_stem1-3-6-8comp_rep3+shape
gcttcgatatccgcatgctaaaaatgacttagtgtattttagactactgaaaggaatggaaggaagggttggtccaaagtttttgtgttgtctgaaaagcaagagagaccggaggaccgggaaatagggaagggaagggaagagaagagaagagtagcttgtctaaagtaaattgtctggctgaattagaggaggagccaggagcagcctggcctgagggatgtagaaagttgtagaaggcagagggccatttgtatgtgtttgctttattacatatgagctcttgcggtcgcactagtg
>net1_stem1-3-6-8i_rep4+shape
gcttcgatatccgcatgctaaaaatgacttagtgtattttagactactgaaaggaaccacaggaagggttggccataagtttttgtgttgtctgaaaagcaagagagaaggcaggatcacgggatagggaagggaagggaagagaagagaagagtagcttgtctaaagtaaattgtctggctgaaatagaggaggagccaggagcagcctggcctgagggatgtagaaagttgtagaaggcagaggggatgtgaactgtgtttgctttcctagttggaatctcttgcggtcgcactagtg
>net1_stem1-3-6-8j_rep4+shape
gcttcgatatccgcatgctaaaaatgacttagtgtattttagactactgaaaggaaatggaggaagggttgggtggaagtttttgtgttgtctgaaaagcaagagagagttaaggagtctgaaatagggaagggaagggaagagaagagaagagtagcttgtctaaagtaaattgtctggctgaaccagaggaggagccaggagcagcctggcctgagggatgtagaaagttcgaatagcttggctttcgattcctggtgtttgctttggtttctcatacctcttgcggtcgcactagtg
>net1_stem1-3-6-8comp_rep4+shape
gcttcgatatccgcatgctaaaaatgacttagtgtattttagactactgaaaggaagtcgaggaagggttggcgacaagtttttgtgttgtctgaaaagcaagagagatctgaggacagagacatagggaagggaagggaagagaagagaagagtagcttgtctaaagtaaattgtctggctgaagtagaggaggagccaggagcagcctggcctgagggatgtagaaagttgtagaaggcagagggataattgcaagtgtttgcttttttgcatttaatctcttgcggtcgcactagtg
>net1_stem1-3-7-8i_rep1+shape
gcttcgatatccgcatgctaaaaatgacttagtgtattttagactactgaaaggaaccacaggaagggttggactaaagtttttgtgttgtctgaaaagcaagagagaaggcaggacgaagggatagggaagggaagggaagagaagagaagagtagcttgtctaaagtaaattgtctggctgaaccagaggaggagccaggagcagggatatccaagcctacaatatgtctgtagaaggcagaggggatgtgaactgtgtttgctttcataaattccatctcttgcggtcgcactagtg
>net1_stem1-3-7-8j_rep1+shape
gcttcgatatccgcatgctaaaaatgacttagtgtattttagactactgaaaggaatgcgaggaagggttgggtggaagtttttgtgttgtctgaaaagcaagagagattctaggagtctgggatagggaagggaagggaagagaagagaagagtagcttgtctaaagtaaattgtctggctgaaccagaggaggatatgacagcagcctggcctgagggatgtagaaagttagaacagattgtctcttcatacttagtgtttgctttggtttctcatacctcttgcggtcgcactagtg
>net1_stem1-3-7-8comp_rep1+shape
gcttcgatatccgcatgctaaaaatgacttagtgtattttagactactgaaaggaagtttaggaagggttggaaacaagtttttgtgttgtctgaaaagcaagagagagctgaggacagcgggatagggaagggaagggaagagaagagaagagtagcttgtctaaagtaaattgtctggctgaaccagaggaggaaggcccagcaggggcctctgagggatgtagaaagttgtagaaggcagagggagcctccgatgtgtttgctttattcggtggcatctcttgcggtcgcactagtg
>net1_stem1-3-7-8i_rep2+shape
gcttcgatatccgcatgctaaaaatgacttagtgtattttagactactgaaaggaaccacaggaagggttggtgacaagtttttgtgttgtctgaaaagcaagagagaaggcaggatgtggggatagggaagggaagggaagagaagagaagagtagcttgtctaaagtaaattgtctggctgaaccagaggaggagccaggagcagggaatacccagatcgtaaaatgactgtagaaggcagaggggatgtgaactgtgtttgcttttctaaatacaatctcttgcggtcgcactagtg
>net1_stem1-3-7-8j_rep2+shape
gcttcgatatccgcatgctaaaaatgacttagtgtattttagactactgaaaggaatacaaggaagggttgggtggaagtttttgtgttgtctgaaaagcaagagagattcaaggagtctgggatagggaagggaagggaagagaagagaagagtagcttgtctaaagtaaattgtctggctgaaccagaggaggatatctcagcagcctggcctgagggatgtagaaagttccaacagcacggatcttactcggtggtgtttgctttggtttctcatacctcttgcggtcgcactagtg
>net1_stem1-3-7-8comp_rep2+shape
gcttcgatatccgcatgctaaaaatgacttagtgtattttagactactgaaaggaaaataaggaagggttggtattaagtttttgtgttgtctgaaaagcaagagagagattaggaaatcgggatagggaagggaagggaagagaagagaagagtagcttgtctaaagtaaattgtctggctgaaccagaggaggaaggctaagcagtagcctctgagggatgtagaaagttgtagaaggcagagggacacttgctggtgtttgctttcatgcatgtgatctcttgcggtcgcactagtg
>net1_stem1-3-7-8i_rep3+shape
gcttcgatatccgcatgctaaaaatgacttagtgtattttagactactgaaaggaaccacaggaagggttggtgccaagtttttgtgttgtctgaaaagcaagagagaaggcaggaaatcgggatagggaagggaagggaagagaagagaagagtagcttgtctaaagtaaattgtctggctgaaccagaggaggagccaggagcagggaacacaaagactaacatacgactgtagaaggcagaggggatgtgaactgtgtttgcttttctactttggaactcttgcggtcgcactagtg
>net1_stem1-3-7-8j_rep3+shape
gcttcgatatccgcatgctaaaaatgacttagtgtattttagactactgaaaggaatagtaggaagggttgggtggaagtttttgtgttgtctgaaaagcaagagagattcaaggagtctgggatagggaagggaagggaagagaagagaagagtagcttgtctaaagtaaattgtctggctgaaccagaggaggattggatagcagcctggcctgagggatgtagaaagtttcattagatcgccaaatccttttgggtgtttgctttggtttctcatacctcttgcggtcgcactagtg
>net1_stem1-3-7-8comp_rep3+shape
gcttcgatatccgcatgctaaaaatgacttagtgtattttagactactgaaaggaaaagaaggaagggttggtcttaagtttttgtgttgtctgaaaagcaagagagagtgaaggatcacgggatagggaagggaagggaagagaagagaagagtagcttgtctaaagtaaattgtctggctgaaccagaggaggatgagttagcagaactcactgagggatgtagaaagttgtagaaggcagagggacattattgtgtgtttgctttactaattatgatctcttgcggtcgcactagtg
>net1_stem1-3-7-8i_rep4+shape
gcttcgatatccgcatgctaaaaatgacttagtgtattttagactactgaaaggaaccacaggaagggttggtctaaagtttttgtgttgtctgaaaagcaagagagaaggcaggacctcgggatagggaagggaagggaagagaagagaagagtagcttgtctaaagtaaattgtctggctgaaccagaggaggagccaggagcaggagtttccaagttcccgaaatgcctgtagaaggcagaggggatgtgaactgtgtttgcttttatcattttcatctcttgcggtcgcactagtg
>net1_stem1-3-7-8j_rep4+shape
gcttcgatatccgcatgctaaaaatgacttagtgtattttagactactgaaaggaagttaaggaagggttgggtggaagtttttgtgttgtctgaaaagcaagagagatacgaggagtctgggatagggaagggaagggaagagaagagaagagtagcttgtctaaagtaaattgtctggctgaaccagaggaggactttaaagcagcctggcctgagggatgtagaaagttcgatgagctcgcaattcaatcccgcgtgtttgctttggtttctcatacctcttgcggtcgcactagtg
>net1_stem1-3-7-8comp_rep4+shape
gcttcgatatccgcatgctaaaaatgacttagtgtattttagactactgaaaggaatgtgaggaagggttggcacaaagtttttgtgttgtctgaaaagcaagagagagtttaggaaaacgggatagggaagggaagggaagagaagagaagagtagcttgtctaaagtaaattgtctggctgaaccagaggaggattagatagcagatctaactgagggatgtagaaagttgtagaaggcagagggtcactactgagtgtttgcttttctagttgtgaactcttgcggtcgcactagtg
>net1_stem1-4-5-6i_rep1+shape
gcttcgatatccgcatgctaaaaatgacttagtgtattttagactactgaaaggaaccacaggaagggttggtcaaaagtttttgtgttgtctgaaaagcaagagagaaggcaggagtctgggatagggaagggaagggaagagaagagaagagtagaacggagaaagtaaattgggaggacgaataagaggaggagccaggagcagcctggcctgagggatgtagaaagttgtagaaggcagaggggatgtgaactgtgtttgctttggtttctcatacctcttgcggtcgcactagtg
>net1_stem1-4-5-6j_rep1+shape
gcttcgatatccgcatgctaaaaatgacttagtgtattttagactactgaaaggaattctaggaagggttgggtggaagtttttgtgttgtctgaaaagcaagagagaaggcaggagtctgacatagaaaacaaaagggaagagacttgtctagtagcttgtctaaagtaaattgtctggctgaaccagaggaggagccaggagcagcctggcctgagggatgtagaaagttgtagaaggcagaggggatgtgaactgtgtttgctttggtttctcatacctcttgcggtcgcactagtg
>net1_stem1-4-5-6comp_rep1+shape
gcttcgatatccgcatgctaaaaatgacttagtgtattttagactactgaaaggaagtttaggaagggttggaaacaagtttttgtgttgtctgaaaagcaagagagaaggcaggagtctgcaatagccaaccgaagggaagagatcggtgtagtagacagcgaaaagtaaattgcgggggggaatgagaggaggagccaggagcagcctggcctgagggatgtagaaagttgtagaaggcagaggggatgtgaactgtgtttgctttggtttctcatacctcttgcggtcgcactagtg
>net1_stem1-4-5-6i_rep2+shape
gcttcgatatccgcatgctaaaaatgacttagtgtattttagactactgaaaggaaccacaggaagggttggaccaaagtttttgtgttgtctgaaaagcaagagagaaggcaggagtctgggatagggaagggaagggaagagaagagaagagtagaacgatgaaagtaaattgataggtagaattagaggaggagccaggagcagcctggcctgagggatgtagaaagttgtagaaggcagaggggatgtgaactgtgtttgctttggtttctcatacctcttgcggtcgcactagtg
>net1_stem1-4-5-6j_rep2+shape
gcttcgatatccgcatgctaaaaatgacttagtgtattttagactactgaaaggaatggaaggaagggttgggtggaagtttttgtgttgtctgaaaagcaagagagaaggcaggagtctgttatagacaattcaagggaagagacatggttagtagcttgtctaaagtaaattgtctggctgaaccagaggaggagccaggagcagcctggcctgagggatgtagaaagttgtagaaggcagaggggatgtgaactgtgtttgctttggtttctcatacctcttgcggtcgcactagtg
>net1_stem1-4-5-6comp_rep2+shape
gcttcgatatccgcatgctaaaaatgacttagtgtattttagactactgaaaggaaaggaaggaagggttggtcctaagtttttgtgttgtctgaaaagcaagagagaaggcaggagtctgccatagtcaatccaagggaagagagtgggtcagtaggacgcacaaagtaaattgggagggagaaggagaggaggagccaggagcagcctggcctgagggatgtagaaagttgtagaaggcagaggggatgtgaactgtgtttgctttggtttctcatacctcttgcggtcgcactagtg
>net1_stem1-4-5-6i_rep3+shape
gcttcgatatccgcatgctaaaaatgacttagtgtattttagactactgaaaggaaccacaggaagggttggcctcaagtttttgtgttgtctgaaaagcaagagagaaggcaggagtctgggatagggaagggaagggaagagaagagaagagtagtgcgagaaaagtaaattgcggggacgaaatagaggaggagccaggagcagcctggcctgagggatgtagaaagttgtagaaggcagaggggatgtgaactgtgtttgctttggtttctcatacctcttgcggtcgcactagtg
>net1_stem1-4-5-6j_rep3+shape
gcttcgatatccgcatgctaaaaatgacttagtgtattttagactactgaaaggaagataaggaagggttgggtggaagtttttgtgttgtctgaaaagcaagagagaaggcaggagtctgaaatagccaacttaagggaagagagccgtgcagtagcttgtctaaagtaaattgtctggctgaaccagaggaggagccaggagcagcctggcctgagggatgtagaaagttgtagaaggcagaggggatgtgaactgtgtttgctttggtttctcatacctcttgcggtcgcactagtg
>net1_stem1-4-5-6comp_rep3+shape
gcttcgatatccgcatgctaaaaatgacttagtgtattttagactactgaaaggaattgtaggaagggttggacaaaagtttttgtgttgtctgaaaagcaagagagaaggcaggagtctgtcataggcaatctaagggaagagactcgtgaagtagtcaggagaaagtaaattgagagggcgaagaagaggaggagccaggagcagcctggcctgagggatgtagaaagttgtagaaggcagaggggatgtgaactgtgtttgctttggtttctcatacctcttgcggtcgcactagtg
>net1_stem1-4-5-6i_rep4+shape
gcttcgatatccgcatgctaaaaatgacttagtgtattttagactactgaaaggaaccacaggaagggttggtatcaagtttttgtgttgtctgaaaagcaagagagaaggcaggagtctgggatagggaagggaagggaagagaagagaagagtaggaggatgaaagtaaattgggagggggaaaaagaggaggagccaggagcagcctggcctgagggatgtagaaagttgtagaaggcagaggggatgtgaactgtgtttgctttggtttctcatacctcttgcggtcgcactagtg
>net1_stem1-4-5-6j_rep4+shape
gcttcgatatccgcatgctaaaaatgacttagtgtattttagactactgaaaggaagtctaggaagggttgggtggaagtttttgtgttgtctgaaaagcaagagagaaggcaggagtctgaaatagtaaaaccaagggaagagagttgtgaagtagcttgtctaaagtaaattgtctggctgaaccagaggaggagccaggagcagcctggcctgagggatgtagaaagttgtagaaggcagaggggatgtgaactgtgtttgctttggtttctcatacctcttgcggtcgcactagtg
>net1_stem1-4-5-6comp_rep4+shape
gcttcgatatccgcatgctaaaaatgacttagtgtattttagactactgaaaggaaatgaaggaagggttggtcataagtttttgtgttgtctgaaaagcaagagagaaggcaggagtctgatatagtaaacataagggaagagataggcccagtagggggctaaaagtaaattgatgggtagaaatagaggaggagccaggagcagcctggcctgagggatgtagaaagttgtagaaggcagaggggatgtgaactgtgtttgctttggtttctcatacctcttgcggtcgcactagtg
>net1_stem1-4-5-7i_rep1+shape
gcttcgatatccgcatgctaaaaatgacttagtgtattttagactactgaaaggaaccacaggaagggttggcgataagtttttgtgttgtctgaaaagcaagagagaaggcaggagtctgggatagggaagggaagggaagagaagagaagagtagaaagagcaaagtaaattgaacggaagaaccagaggaggagccaggagcaggaatagcgaagcccatgacatgcgtgtagaaggcagaggggatgtgaactgtgtttgctttggtttctcatacctcttgcggtcgcactagtg
>net1_stem1-4-5-7j_rep1+shape
gcttcgatatccgcatgctaaaaatgacttagtgtattttagactactgaaaggaatactaggaagggttgggtggaagtttttgtgttgtctgaaaagcaagagagaaggcaggagtctgggatagaaaatcaaagggaagagatatgggtagtagcttgtctaaagtaaattgtctggctgaaccagaggaggacgggttagcagcctggcctgagggatgtagaaagttgtagaaggcagaggggatgtgaactgtgtttgctttggtttctcatacctcttgcggtcgcactagtg
>net1_stem1-4-5-7comp_rep1+shape
gcttcgatatccgcatgctaaaaatgacttagtgtattttagactactgaaaggaatggtaggaagggttggaccaaagtttttgtgttgtctgaaaagcaagagagaaggcaggagtctgggatagctaatagaagggaagagacatgctaagtagtaggatgaaagtaaattgctaggaggaaccagaggaggatggtccagcagggaccactgagggatgtagaaagttgtagaaggcagaggggatgtgaactgtgtttgctttggtttctcatacctcttgcggtcgcactagtg
>net1_stem1-4-5-7i_rep2+shape
gcttcgatatccgcatgctaaaaatgacttagtgtattttagactactgaaaggaaccacaggaagggttggccaaaagtttttgtgttgtctgaaaagcaagagagaaggcaggagtctgggatagggaagggaagggaagagaagagaagagtaggacgcgaaaagtaaattgctgggaagaaccagaggaggagccaggagcaggtatttcatagaagctcacaggaatgtagaaggcagaggggatgtgaactgtgtttgctttggtttctcatacctcttgcggtcgcactagtg
>net1_stem1-4-5-7j_rep2+shape
gcttcgatatccgcatgctaaaaatgacttagtgtattttagactactgaaaggaaaagaaggaagggttgggtggaagtttttgtgttgtctgaaaagcaagagagaaggcaggagtctgggatagcaaattcaagggaagagatccgtgcagtagcttgtctaaagtaaattgtctggctgaaccagaggaggacattttagcagcctggcctgagggatgtagaaagttgtagaaggcagaggggatgtgaactgtgtttgctttggtttctcatacctcttgcggtcgcactagtg
>net1_stem1-4-5-7comp_rep2+shape
gcttcgatatccgcatgctaaaaatgacttagtgtattttagactactgaaaggaaggttaggaagggttggaaccaagtttttgtgttgtctgaaaagcaagagagaaggcaggagtctgggatagctaactgaagggaagagacacgggcagtaggccggtgaaagtaaattgcagggaggaaccagaggaggaaaggaaagcagttccttctgagggatgtagaaagttgtagaaggcagaggggatgtgaactgtgtttgctttggtttctcatacctcttgcggtcgcactagtg
>net1_stem1-4-5-7i_rep3+shape
gcttcgatatccgcatgctaaaaatgacttagtgtattttagactactgaaaggaaccacaggaagggttggagttaagtttttgtgttgtctgaaaagcaagagagaaggcaggagtctgggatagggaagggaagggaagagaagagaagagtagagcgcacaaagtaaattgggggggggaaccagaggaggagccaggagcaggactaacatagaccgtgatactactgtagaaggcagaggggatgtgaactgtgtttgctttggtttctcatacctcttgcggtcgcactagtg
>net1_stem1-4-5-7j_rep3+shape
gcttcgatatccgcatgctaaaaatgacttagtgtattttagactactgaaaggaaagctaggaagggttgggtggaagtttttgtgttgtctgaaaagcaagagagaaggcaggagtctgggatagtaaactaaagggaagagagatgtcaagtagcttgtctaaagtaaattgtctggctgaaccagaggaggataggtcagcagcctggcctgagggatgtagaaagttgtagaaggcagaggggatgtgaactgtgtttgctttggtttctcatacctcttgcggtcgcactagtg
>net1_stem1-4-5-7comp_rep3+shape
gcttcgatatccgcatgctaaaaatgacttagtgtattttagactactgaaaggaaaattaggaagggttggaattaagtttttgtgttgtctgaaaagcaagagagaaggcaggagtctgggatagccaatacaagggaagagacccgtgaagtagtcaggggaaagtaaattggtagggggaaccagaggaggacaggcaagcagtgcctgctgagggatgtagaaagttgtagaaggcagaggggatgtgaactgtgtttgctttggtttctcatacctcttgcggtcgcactagtg
>net1_stem1-4-5-7i_rep4+shape
gcttcgatatccgcatgctaaaaatgacttagtgtattttagactactgaaaggaaccacaggaagggttggacttaagtttttgtgttgtctgaaaagcaagagagaaggcaggagtctgggatagggaagggaagggaagagaagagaagagtaggccggtcaaagtaaattgagggggggaaccagaggaggagccaggagcagaagctgcaaagtacgtaatactagtgtagaaggcagaggggatgtgaactgtgtttgctttggtttctcatacctcttgcggtcgcactagtg
>net1_stem1-4-5-7j_rep4+shape
gcttcgatatccgcatgctaaaaatgacttagtgtattttagactactgaaaggaaaggaaggaagggttgggtggaagtttttgtgttgtctgaaaagcaagagagaaggcaggagtctgggatagttaatataagggaagagacatgttaagtagcttgtctaaagtaaattgtctggctgaaccagaggaggacttttaagcagcctggcctgagggatgtagaaagttgtagaaggcagaggggatgtgaactgtgtttgctttggtttctcatacctcttgcggtcgcactagtg
>net1_stem1-4-5-7comp_rep4+shape
gcttcgatatccgcatgctaaaaatgacttagtgtattttagactactgaaaggaaatggaggaagggttggccataagtttttgtgttgtctgaaaagcaagagagaaggcaggagtctgggatagcaaacataagggaagagagcggtgcagtaggcagcgcaaagtaaattgatgggtggaaccagaggaggacgacttagcagaagtcgctgagggatgtagaaagttgtagaaggcagaggggatgtgaactgtgtttgctttggtttctcatacctcttgcggtcgcactagtg
>net1_stem1-4-5-8i_rep1+shape
gcttcgatatccgcatgctaaaaatgacttagtgtattttagactactgaaaggaaccacaggaagggttggtcccaagtttttgtgttgtctgaaaagcaagagagaaggcaggagtctgggatagggaagggaagggaagagaagagaagagtagtaagggaaaagtaaattgatggggagaaccagaggaggagccaggagcagcctggcctgagggatgtagaaagttgtagaaggcagaggggatgtgaactgtgtttgctttactgcttagaaactcttgcggtcgcactagtg
>net1_stem1-4-5-8j_rep1+shape
gcttcgatatccgcatgctaaaaatgacttagtgtattttagactactgaaaggaaatgtaggaagggttgggtggaagtttttgtgttgtctgaaaagcaagagagaaggcaggagtctgggatagttaactaaagggaagagattcggcaagtagcttgtctaaagtaaattgtctggctgaaccagaggaggagccaggagcagcctggcctgagggatgtagaaagttacatgagcagggatttggctcccgcgtgtttgctttggtttctcatacctcttgcggtcgcactagtg
>net1_stem1-4-5-8comp_rep1+shape
gcttcgatatccgcatgctaaaaatgacttagtgtattttagactactgaaaggaaaagaaggaagggttggtcttaagtttttgtgttgtctgaaaagcaagagagaaggcaggagtctgggatagcaaatttaagggaagagagccgcccagtagggggggcaaagtaaattgaaaggtggaaccagaggaggagccaggagcagcctggcctgagggatgtagaaagttgtagaaggcagagggagcctccgtagtgtttgcttttatcggtggcatctcttgcggtcgcactagtg
>net1_stem1-4-5-8i_rep2+shape
gcttcgatatccgcatgctaaaaatgacttagtgtattttagactactgaaaggaaccacaggaagggttggtccaaagtttttgtgttgtctgaaaagcaagagagaaggcaggagtctgggatagggaagggaagggaagagaagagaagagtagtacggagaaagtaaattggtggggcgaaccagaggaggagccaggagcagcctggcctgagggatgtagaaagttgtagaaggcagaggggatgtgaactgtgtttgctttcctaggtatgagctcttgcggtcgcactagtg
>net1_stem1-4-5-8j_rep2+shape
gcttcgatatccgcatgctaaaaatgacttagtgtattttagactactgaaaggaatacgaggaagggttgggtggaagtttttgtgttgtctgaaaagcaagagagaaggcaggagtctgggatagacaaatcaagggaagagagacgcctagtagcttgtctaaagtaaattgtctggctgaaccagaggaggagccaggagcagcctggcctgagggatgtagaaagttcgatcagtatgccaaatgctcccacgtgtttgctttggtttctcatacctcttgcggtcgcactagtg
>net1_stem1-4-5-8comp_rep2+shape
gcttcgatatccgcatgctaaaaatgacttagtgtattttagactactgaaaggaatttgaggaagggttggcaaaaagtttttgtgttgtctgaaaagcaagagagaaggcaggagtctgggatagccaagagaagggaagagagacgcttagtagaagggtcaaagtaaattgctcgggggaaccagaggaggagccaggagcagcctggcctgagggatgtagaaagttgtagaaggcagagggcgactactaggtgtttgctttcttagttgtcagctcttgcggtcgcactagtg
>net1_stem1-4-5-8i_rep3+shape
gcttcgatatccgcatgctaaaaatgacttagtgtattttagactactgaaaggaaccacaggaagggttggtgtaaagtttttgtgttgtctgaaaagcaagagagaaggcaggagtctgggatagggaagggaagggaagagaagagaagagtagagcggtgaaagtaaattgctggggcgaaccagaggaggagccaggagcagcctggcctgagggatgtagaaagttgtagaaggcagaggggatgtgaactgtgtttgcttttctgggtggaaactcttgcggtcgcactagtg
>net1_stem1-4-5-8j_rep3+shape
gcttcgatatccgcatgctaaaaatgacttagtgtattttagactactgaaaggaaaattaggaagggttgggtggaagtttttgtgttgtctgaaaagcaagagagaaggcaggagtctgggatagccaactaaagggaagagagatgcgtagtagcttgtctaaagtaaattgtctggctgaaccagaggaggagccaggagcagcctggcctgagggatgtagaaagttacattagtttgcctcatcttagggagtgtttgctttggtttctcatacctcttgcggtcgcactagtg
>net1_stem1-4-5-8comp_rep3+shape
gcttcgatatccgcatgctaaaaatgacttagtgtattttagactactgaaaggaagactaggaagggttggagtcaagtttttgtgttgtctgaaaagcaagagagaaggcaggagtctgggatagcaaacttaagggaagagattcgtttagtagaaaggaaaaagtaaattgaagggtggaaccagaggaggagccaggagcagcctggcctgagggatgtagaaagttgtagaaggcagagggcgactcttaagtgtttgcttttttaagtgtcagctcttgcggtcgcactagtg
>net1_stem1-4-5-8i_rep4+shape
gcttcgatatccgcatgctaaaaatgacttagtgtattttagactactgaaaggaaccacaggaagggttggaaacaagtttttgtgttgtctgaaaagcaagagagaaggcaggagtctgggatagggaagggaagggaagagaagagaagagtaggaggaaaaaagtaaattggtggggggaaccagaggaggagccaggagcagcctggcctgagggatgtagaaagttgtagaaggcagaggggatgtgaactgtgtttgctttcttcgatgcaatctcttgcggtcgcactagtg
>net1_stem1-4-5-8j_rep4+shape
gcttcgatatccgcatgctaaaaatgacttagtgtattttagactactgaaaggaatggtaggaagggttgggtggaagtttttgtgttgtctgaaaagcaagagagaaggcaggagtctgggatagaaaacttaagggaagagagacgcgcagtagcttgtctaaagtaaattgtctggctgaaccagaggaggagccaggagcagcctggcctgagggatgtagaaagttccaatagagcgttccttcctccctggtgtttgctttggtttctcatacctcttgcggtcgcactagtg
>net1_stem1-4-5-8comp_rep4+shape
gcttcgatatccgcatgctaaaaatgacttagtgtattttagactactgaaaggaaaggaaggaagggttggtcctaagtttttgtgttgtctgaaaagcaagagagaaggcaggagtctgggatagtaaagacaagggaagagagaggctaagtagtaggctcaaagtaaattggtcggtagaaccagaggaggagccaggagcagcctggcctgagggatgtagaaagttgtagaaggcagagggcccttattgagtgtttgcttttctaattaggagctcttgcggtcgcactagtg
>net1_stem1-4-6-7i_rep1+shape
gcttcgatatccgcatgctaaaaatgacttagtgtattttagactactgaaaggaaccacaggaagggttggacaaaagtttttgtgttgtctgaaaagcaagagagaaggcaggagtctgggatagggaagggaagggaagagaagagaagagtaggccggagaaagtaaattgtctggctgaagaagaggaggagccaggagcagtagcttcgaagatcaagatacttgtgtagaaggcagaggggatgtgaactgtgtttgctttggtttctcatacctcttgcggtcgcactagtg
>net1_stem1-4-6-7j_rep1+shape
gcttcgatatccgcatgctaaaaatgacttagtgtattttagactactgaaaggaatgctaggaagggttgggtggaagtttttgtgttgtctgaaaagcaagagagaaggcaggagtctgtaatagggaagggaagggaagagatccgttcagtagcttgtctaaagtaaattgtctggctgaaccagaggaggataacaaagcagcctggcctgagggatgtagaaagttgtagaaggcagaggggatgtgaactgtgtttgctttggtttctcatacctcttgcggtcgcactagtg
>net1_stem1-4-6-7comp_rep1+shape
gcttcgatatccgcatgctaaaaatgacttagtgtattttagactactgaaaggaatacaaggaagggttggtgtaaagtttttgtgttgtctgaaaagcaagagagaaggcaggagtctgacatagggaagggaagggaagagacttgtctagtagagagaagaaagtaaattgtctggctgaagtagaggaggataacctagcagaggttactgagggatgtagaaagttgtagaaggcagaggggatgtgaactgtgtttgctttggtttctcatacctcttgcggtcgcactagtg
>net1_stem1-4-6-7i_rep2+shape
gcttcgatatccgcatgctaaaaatgacttagtgtattttagactactgaaaggaaccacaggaagggttggaataaagtttttgtgttgtctgaaaagcaagagagaaggcaggagtctgggatagggaagggaagggaagagaagagaagagtaggccggtaaaagtaaattgtctggctgaattagaggaggagccaggagcaggagcaacatagatgcagacatctatgtagaaggcagaggggatgtgaactgtgtttgctttggtttctcatacctcttgcggtcgcactagtg
>net1_stem1-4-6-7j_rep2+shape
gcttcgatatccgcatgctaaaaatgacttagtgtattttagactactgaaaggaaaagaaggaagggttgggtggaagtttttgtgttgtctgaaaagcaagagagaaggcaggagtctgaaatagggaagggaagggaagagactggttcagtagcttgtctaaagtaaattgtctggctgaaccagaggaggatgataaagcagcctggcctgagggatgtagaaagttgtagaaggcagaggggatgtgaactgtgtttgctttggtttctcatacctcttgcggtcgcactagtg
>net1_stem1-4-6-7comp_rep2+shape
gcttcgatatccgcatgctaaaaatgacttagtgtattttagactactgaaaggaaagtaaggaagggttggtactaagtttttgtgttgtctgaaaagcaagagagaaggcaggagtctgctatagggaagggaagggaagagattgggcaagtagtgcgcaaaaagtaaattgtctggctgaaagagaggaggaagagccagcagggctctctgagggatgtagaaagttgtagaaggcagaggggatgtgaactgtgtttgctttggtttctcatacctcttgcggtcgcactagtg
>net1_stem1-4-6-7i_rep3+shape
gcttcgatatccgcatgctaaaaatgacttagtgtattttagactactgaaaggaaccacaggaagggttggtcacaagtttttgtgttgtctgaaaagcaagagagaaggcaggagtctgggatagggaagggaagggaagagaagagaagagtagtgagaagaaagtaaattgtctggctgaaatagaggaggagccaggagcaggtgtctcatagcagacgatacttatgtagaaggcagaggggatgtgaactgtgtttgctttggtttctcatacctcttgcggtcgcactagtg
>net1_stem1-4-6-7j_rep3+shape
gcttcgatatccgcatgctaaaaatgacttagtgtattttagactactgaaaggaaattgaggaagggttgggtggaagtttttgtgttgtctgaaaagcaagagagaaggcaggagtctgctatagggaagggaagggaagagactggttaagtagcttgtctaaagtaaattgtctggctgaaccagaggaggaagatttagcagcctggcctgagggatgtagaaagttgtagaaggcagaggggatgtgaactgtgtttgctttggtttctcatacctcttgcggtcgcactagtg
>net1_stem1-4-6-7comp_rep3+shape
gcttcgatatccgcatgctaaaaatgacttagtgtattttagactactgaaaggaaatctaggaagggttggagataagtttttgtgttgtctgaaaagcaagagagaaggcaggagtctgtcatagggaagggaagggaagagacttgtgcagtaggcagaagaaagtaaattgtctggctgaagaagaggaggaagggaaagcagttccctctgagggatgtagaaagttgtagaaggcagaggggatgtgaactgtgtttgctttggtttctcatacctcttgcggtcgcactagtg
>net1_stem1-4-6-7i_rep4+shape
gcttcgatatccgcatgctaaaaatgacttagtgtattttagactactgaaaggaaccacaggaagggttggcactaagtttttgtgttgtctgaaaagcaagagagaaggcaggagtctgggatagggaagggaagggaagagaagagaagagtagtcaggtcaaagtaaattgtctggctgaaggagaggaggagccaggagcagtaccatcgtagtcggtgacagtcctgtagaaggcagaggggatgtgaactgtgtttgctttggtttctcatacctcttgcggtcgcactagtg
>net1_stem1-4-6-7j_rep4+shape
gcttcgatatccgcatgctaaaaatgacttagtgtattttagactactgaaaggaaatctaggaagggttgggtggaagtttttgtgttgtctgaaaagcaagagagaaggcaggagtctgacatagggaagggaagggaagagagagggtcagtagcttgtctaaagtaaattgtctggctgaaccagaggaggacggtaaagcagcctggcctgagggatgtagaaagttgtagaaggcagaggggatgtgaactgtgtttgctttggtttctcatacctcttgcggtcgcactagtg
>net1_stem1-4-6-7comp_rep4+shape
gcttcgatatccgcatgctaaaaatgacttagtgtattttagactactgaaaggaaattaaggaagggttggtaataagtttttgtgttgtctgaaaagcaagagagaaggcaggagtctgctatagggaagggaagggaagagattcgcgaagtagtcgggaaaaagtaaattgtctggctgaaagagaggaggacatcatagcagatgatgctgagggatgtagaaagttgtagaaggcagaggggatgtgaactgtgtttgctttggtttctcatacctcttgcggtcgcactagtg
>net1_stem1-4-6-8i_rep1+shape
gcttcgatatccgcatgctaaaaatgacttagtgtattttagactactgaaaggaaccacaggaagggttggaataaagtttttgtgttgtctgaaaagcaagagagaaggcaggagtctgggatagggaagggaagggaagagaagagaagagtagagagcgcaaagtaaattgtctggctgaaggagaggaggagccaggagcagcctggcctgagggatgtagaaagttgtagaaggcagaggggatgtgaactgtgtttgctttcctgctttgaagctcttgcggtcgcactagtg
>net1_stem1-4-6-8j_rep1+shape
gcttcgatatccgcatgctaaaaatgacttagtgtattttagactactgaaaggaagacgaggaagggttgggtggaagtttttgtgttgtctgaaaagcaagagagaaggcaggagtctgacatagggaagggaagggaagagagttgcccagtagcttgtctaaagtaaattgtctggctgaaccagaggaggagccaggagcagcctggcctgagggatgtagaaagttagatcagtacgtatcagattttcgggtgtttgctttggtttctcatacctcttgcggtcgcactagtg
>net1_stem1-4-6-8comp_rep1+shape
gcttcgatatccgcatgctaaaaatgacttagtgtattttagactactgaaaggaaggctaggaagggttggagccaagtttttgtgttgtctgaaaagcaagagagaaggcaggagtctgtcatagggaagggaagggaagagagacggccagtagggcggtcaaagtaaattgtctggctgaagaagaggaggagccaggagcagcctggcctgagggatgtagaaagttgtagaaggcagagggatactagtgtgtgtttgctttactacttgtaatctcttgcggtcgcactagtg
>net1_stem1-4-6-8i_rep2+shape
gcttcgatatccgcatgctaaaaatgacttagtgtattttagactactgaaaggaaccacaggaagggttggagacaagtttttgtgttgtctgaaaagcaagagagaaggcaggagtctgggatagggaagggaagggaagagaagagaagagtagggagaggaaagtaaattgtctggctgaagaagaggaggagccaggagcagcctggcctgagggatgtagaaagttgtagaaggcagaggggatgtgaactgtgtttgctttaatcggttcgaactcttgcggtcgcactagtg
>net1_stem1-4-6-8j_rep2+shape
gcttcgatatccgcatgctaaaaatgacttagtgtattttagactactgaaaggaaggcaaggaagggttgggtggaagtttttgtgttgtctgaaaagcaagagagaaggcaggagtctgaaatagggaagggaagggaagagagtggtcaagtagcttgtctaaagtaaattgtctggctgaaccagaggaggagccaggagcagcctggcctgagggatgtagaaagttccatgagtgggccctccgctttgaggtgtttgctttggtttctcatacctcttgcggtcgcactagtg
>net1_stem1-4-6-8comp_rep2+shape
gcttcgatatccgcatgctaaaaatgacttagtgtattttagactactgaaaggaagacaaggaagggttggtgtcaagtttttgtgttgtctgaaaagcaagagagaaggcaggagtctgatatagggaagggaagggaagagagcggtccagtagggagcgcaaagtaaattgtctggctgaaatagaggaggagccaggagcagcctggcctgagggatgtagaaagttgtagaaggcagagggagaatatgtggtgtttgctttcatcattttcatctcttgcggtcgcactagtg
>net1_stem1-4-6-8i_rep3+shape
gcttcgatatccgcatgctaaaaatgacttagtgtattttagactactgaaaggaaccacaggaagggttggccttaagtttttgtgttgtctgaaaagcaagagagaaggcaggagtctgggatagggaagggaagggaagagaagagaagagtagtaaggaaaaagtaaattgtctggctgaaggagaggaggagccaggagcagcctggcctgagggatgtagaaagttgtagaaggcagaggggatgtgaactgtgtttgctttcctacgttgaagctcttgcggtcgcactagtg
>net1_stem1-4-6-8j_rep3+shape
gcttcgatatccgcatgctaaaaatgacttagtgtattttagactactgaaaggaaagggaggaagggttgggtggaagtttttgtgttgtctgaaaagcaagagagaaggcaggagtctgttatagggaagggaagggaagagatacgtcaagtagcttgtctaaagtaaattgtctggctgaaccagaggaggagccaggagcagcctggcctgagggatgtagaaagttacactagaaggctcaccgatacgaagtgtttgctttggtttctcatacctcttgcggtcgcactagtg
>net1_stem1-4-6-8comp_rep3+shape
gcttcgatatccgcatgctaaaaatgacttagtgtattttagactactgaaaggaaatcgaggaagggttggcgataagtttttgtgttgtctgaaaagcaagagagaaggcaggagtctgacatagggaagggaagggaagagatatgccaagtagtgggataaaagtaaattgtctggctgaagtagaggaggagccaggagcagcctggcctgagggatgtagaaagttgtagaaggcagagggcggttcctaagtgtttgcttttttaggtaccagctcttgcggtcgcactagtg
>net1_stem1-4-6-8i_rep4+shape
gcttcgatatccgcatgctaaaaatgacttagtgtattttagactactgaaaggaaccacaggaagggttggtaataagtttttgtgttgtctgaaaagcaagagagaaggcaggagtctgggatagggaagggaagggaagagaagagaagagtagtgcgagaaaagtaaattgtctggctgaaatagaggaggagccaggagcagcctggcctgagggatgtagaaagttgtagaaggcagaggggatgtgaactgtgtttgctttaataggtgggaactcttgcggtcgcactagtg
>net1_stem1-4-6-8j_rep4+shape
gcttcgatatccgcatgctaaaaatgacttagtgtattttagactactgaaaggaaagcaaggaagggttgggtggaagtttttgtgttgtctgaaaagcaagagagaaggcaggagtctgctatagggaagggaagggaagagagccggtcagtagcttgtctaaagtaaattgtctggctgaaccagaggaggagccaggagcagcctggcctgagggatgtagaaagttaaaccagtatggatcccactcccgggtgtttgctttggtttctcatacctcttgcggtcgcactagtg
>net1_stem1-4-6-8comp_rep4+shape
gcttcgatatccgcatgctaaaaatgacttagtgtattttagactactgaaaggaagtctaggaagggttggagacaagtttttgtgttgtctgaaaagcaagagagaaggcaggagtctgtcatagggaagggaagggaagagaccggtcaagtagtgagcggaaagtaaattgtctggctgaagaagaggaggagccaggagcagcctggcctgagggatgtagaaagttgtagaaggcagagggtcatttcttagtgtttgcttttatagatatgaactcttgcggtcgcactagtg
>net1_stem1-4-7-8i_rep1+shape
gcttcgatatccgcatgctaaaaatgacttagtgtattttagactactgaaaggaaccacaggaagggttggcaaaaagtttttgtgttgtctgaaaagcaagagagaaggcaggagtctgggatagggaagggaagggaagagaagagaagagtagtgcgcgaaaagtaaattgtctggctgaaccagaggaggagccaggagcagggaatgcctagatggcaatagttatgtagaaggcagaggggatgtgaactgtgtttgcttttctcattttaaactcttgcggtcgcactagtg
>net1_stem1-4-7-8j_rep1+shape
gcttcgatatccgcatgctaaaaatgacttagtgtattttagactactgaaaggaattcaaggaagggttgggtggaagtttttgtgttgtctgaaaagcaagagagaaggcaggagtctgggatagggaagggaagggaagagacaggcctagtagcttgtctaaagtaaattgtctggctgaaccagaggaggatggctcagcagcctggcctgagggatgtagaaagtttgatcagagtgtatcccattcttgagtgtttgctttggtttctcatacctcttgcggtcgcactagtg
>net1_stem1-4-7-8comp_rep1+shape
gcttcgatatccgcatgctaaaaatgacttagtgtattttagactactgaaaggaatacaaggaagggttggtgtaaagtttttgtgttgtctgaaaagcaagagagaaggcaggagtctgggatagggaagggaagggaagagaccggtcaagtagtgagcggaaagtaaattgtctggctgaaccagaggaggatatgtcagcaggacatactgagggatgtagaaagttgtagaaggcagagggagattacggggtgtttgctttcctcgttatcatctcttgcggtcgcactagtg
>net1_stem1-4-7-8i_rep2+shape
gcttcgatatccgcatgctaaaaatgacttagtgtattttagactactgaaaggaaccacaggaagggttggtcacaagtttttgtgttgtctgaaaagcaagagagaaggcaggagtctgggatagggaagggaagggaagagaagagaagagtagacggctgaaagtaaattgtctggctgaaccagaggaggagccaggagcagggaatgcccagaccctcacacctgtgtagaaggcagaggggatgtgaactgtgtttgcttttttgagtgtgatctcttgcggtcgcactagtg
>net1_stem1-4-7-8j_rep2+shape
gcttcgatatccgcatgctaaaaatgacttagtgtattttagactactgaaaggaaggtgaggaagggttgggtggaagtttttgtgttgtctgaaaagcaagagagaaggcaggagtctgggatagggaagggaagggaagagatcggctcagtagcttgtctaaagtaaattgtctggctgaaccagaggaggacatccaagcagcctggcctgagggatgtagaaagtttcaacagcttgtttctcgatatctggtgtttgctttggtttctcatacctcttgcggtcgcactagtg
>net1_stem1-4-7-8comp_rep2+shape
gcttcgatatccgcatgctaaaaatgacttagtgtattttagactactgaaaggaagataaggaagggttggtatcaagtttttgtgttgtctgaaaagcaagagagaaggcaggagtctgggatagggaagggaagggaagagatctggttagtagaacgagaaaagtaaattgtctggctgaaccagaggaggattatcaagcagtgataactgagggatgtagaaagttgtagaaggcagagggtggcttggaagtgtttgcttttttccatgccaactcttgcggtcgcactagtg
>net1_stem1-4-7-8i_rep3+shape
gcttcgatatccgcatgctaaaaatgacttagtgtattttagactactgaaaggaaccacaggaagggttggactaaagtttttgtgttgtctgaaaagcaagagagaaggcaggagtctgggatagggaagggaagggaagagaagagaagagtaggcggggaaaagtaaattgtctggctgaaccagaggaggagccaggagcagggaaatcctagctcaacatattcgtgtagaaggcagaggggatgtgaactgtgtttgcttttctggatgccatctcttgcggtcgcactagtg
>net1_stem1-4-7-8j_rep3+shape
gcttcgatatccgcatgctaaaaatgacttagtgtattttagactactgaaaggaatgggaggaagggttgggtggaagtttttgtgttgtctgaaaagcaagagagaaggcaggagtctgggatagggaagggaagggaagagatctgcgtagtagcttgtctaaagtaaattgtctggctgaaccagaggaggaaaagaaagcagcctggcctgagggatgtagaaagttacattagtacgcacccggattttacgtgtttgctttggtttctcatacctcttgcggtcgcactagtg
>net1_stem1-4-7-8comp_rep3+shape
gcttcgatatccgcatgctaaaaatgacttagtgtattttagactactgaaaggaaggcaaggaagggttggtgccaagtttttgtgttgtctgaaaagcaagagagaaggcaggagtctgggatagggaagggaagggaagagattcgtccagtagggaggaaaaagtaaattgtctggctgaaccagaggaggatagcatagcagatgctactgagggatgtagaaagttgtagaaggcagagggacgcttcttagtgtttgcttttatagatgcgatctcttgcggtcgcactagtg
>net1_stem1-4-7-8i_rep4+shape
gcttcgatatccgcatgctaaaaatgacttagtgtattttagactactgaaaggaaccacaggaagggttggtctaaagtttttgtgttgtctgaaaagcaagagagaaggcaggagtctgggatagggaagggaagggaagagaagagaagagtagtaagggaaaagtaaattgtctggctgaaccagaggaggagccaggagcagataaatcctagtaggccaaacctatgtagaaggcagaggggatgtgaactgtgtttgctttattgcattccatctcttgcggtcgcactagtg
>net1_stem1-4-7-8j_rep4+shape
gcttcgatatccgcatgctaaaaatgacttagtgtattttagactactgaaaggaagggaaggaagggttgggtggaagtttttgtgttgtctgaaaagcaagagagaaggcaggagtctgggatagggaagggaagggaagagacttgggtagtagcttgtctaaagtaaattgtctggctgaaccagaggaggaattgtcagcagcctggcctgagggatgtagaaagtttcacgagttgggcaatgcttagctggtgtttgctttggtttctcatacctcttgcggtcgcactagtg
>net1_stem1-4-7-8comp_rep4+shape
gcttcgatatccgcatgctaaaaatgacttagtgtattttagactactgaaaggaagacgaggaagggttggcgtcaagtttttgtgttgtctgaaaagcaagagagaaggcaggagtctgggatagggaagggaagggaagagatctgtctagtagagagagaaaagtaaattgtctggctgaaccagaggaggacgtgttagcagaacacgctgagggatgtagaaagttgtagaaggcagagggacgctctcttgtgtttgctttaatgagtgcgatctcttgcggtcgcactagtg
>net1_stem1-5-6-7i_rep1+shape
gcttcgatatccgcatgctaaaaatgacttagtgtattttagactactgaaaggaaccacaggaagggttggtgctaagtttttgtgttgtctgaaaagcaagagagaaggcaggagtctgggatagggaagggaagggaagagaagagaagagtagcttgtctaaagtaaattgagcggtagaaggagaggaggagccaggagcaggagttgcgaagaatgtgacattcatgtagaaggcagaggggatgtgaactgtgtttgctttggtttctcatacctcttgcggtcgcactagtg
>net1_stem1-5-6-7j_rep1+shape
gcttcgatatccgcatgctaaaaatgacttagtgtattttagactactgaaaggaaaattaggaagggttgggtggaagtttttgtgttgtctgaaaagcaagagagaaggcaggagtctgctatagctaatacaagggaagagaagagaagagtagcttgtctaaagtaaattgtctggctgaaccagaggaggatgggccagcagcctggcctgagggatgtagaaagttgtagaaggcagaggggatgtgaactgtgtttgctttggtttctcatacctcttgcggtcgcactagtg
>net1_stem1-5-6-7comp_rep1+shape
gcttcgatatccgcatgctaaaaatgacttagtgtattttagactactgaaaggaagagaaggaagggttggtctcaagtttttgtgttgtctgaaaagcaagagagaaggcaggagtctgcaataggtaacttaagggaagagaagagaagagtagcttgtctaaagtaaattgaagggacgaatgagaggaggacagtctagcagagactgctgagggatgtagaaagttgtagaaggcagaggggatgtgaactgtgtttgctttggtttctcatacctcttgcggtcgcactagtg
>net1_stem1-5-6-7i_rep2+shape
gcttcgatatccgcatgctaaaaatgacttagtgtattttagactactgaaaggaaccacaggaagggttggcgacaagtttttgtgttgtctgaaaagcaagagagaaggcaggagtctgggatagggaagggaagggaagagaagagaagagtagcttgtctaaagtaaattgataggacgaatgagaggaggagccaggagcagttaactcccagatcaagacagttctgtagaaggcagaggggatgtgaactgtgtttgctttggtttctcatacctcttgcggtcgcactagtg
>net1_stem1-5-6-7j_rep2+shape
gcttcgatatccgcatgctaaaaatgacttagtgtattttagactactgaaaggaagataaggaagggttgggtggaagtttttgtgttgtctgaaaagcaagagagaaggcaggagtctgctatagacaattaaagggaagagaagagaagagtagcttgtctaaagtaaattgtctggctgaaccagaggaggataagtcagcagcctggcctgagggatgtagaaagttgtagaaggcagaggggatgtgaactgtgtttgctttggtttctcatacctcttgcggtcgcactagtg
>net1_stem1-5-6-7comp_rep2+shape
gcttcgatatccgcatgctaaaaatgacttagtgtattttagactactgaaaggaattgaaggaagggttggtcaaaagtttttgtgttgtctgaaaagcaagagagaaggcaggagtctgcaatagcaaatccaagggaagagaagagaagagtagcttgtctaaagtaaattgggaggtggaatgagaggaggaaaagccagcagggctttctgagggatgtagaaagttgtagaaggcagaggggatgtgaactgtgtttgctttggtttctcatacctcttgcggtcgcactagtg
>net1_stem1-5-6-7i_rep3+shape
gcttcgatatccgcatgctaaaaatgacttagtgtattttagactactgaaaggaaccacaggaagggttggtataaagtttttgtgttgtctgaaaagcaagagagaaggcaggagtctgggatagggaagggaagggaagagaagagaagagtagcttgtctaaagtaaattggtggggcgaataagaggaggagccaggagcaggtgccacgcagtaggtaaaatgcgtgtagaaggcagaggggatgtgaactgtgtttgctttggtttctcatacctcttgcggtcgcactagtg
>net1_stem1-5-6-7j_rep3+shape
gcttcgatatccgcatgctaaaaatgacttagtgtattttagactactgaaaggaagtctaggaagggttgggtggaagtttttgtgttgtctgaaaagcaagagagaaggcaggagtctgaaatagacaatataagggaagagaagagaagagtagcttgtctaaagtaaattgtctggctgaaccagaggaggacagtatagcagcctggcctgagggatgtagaaagttgtagaaggcagaggggatgtgaactgtgtttgctttggtttctcatacctcttgcggtcgcactagtg
>net1_stem1-5-6-7comp_rep3+shape
gcttcgatatccgcatgctaaaaatgacttagtgtattttagactactgaaaggaattgtaggaagggttggacaaaagtttttgtgttgtctgaaaagcaagagagaaggcaggagtctgttataggcaactgaagggaagagaagagaagagtagcttgtctaaagtaaattgcaggggcgaaaaagaggaggactggccagcagggccagctgagggatgtagaaagttgtagaaggcagaggggatgtgaactgtgtttgctttggtttctcatacctcttgcggtcgcactagtg
>net1_stem1-5-6-7i_rep4+shape
gcttcgatatccgcatgctaaaaatgacttagtgtattttagactactgaaaggaaccacaggaagggttggacccaagtttttgtgttgtctgaaaagcaagagagaaggcaggagtctgggatagggaagggaagggaagagaagagaagagtagcttgtctaaagtaaattgcacgggagaatgagaggaggagccaggagcaggtctatccaagcatataaaacgcgtgtagaaggcagaggggatgtgaactgtgtttgctttggtttctcatacctcttgcggtcgcactagtg
>net1_stem1-5-6-7j_rep4+shape
gcttcgatatccgcatgctaaaaatgacttagtgtattttagactactgaaaggaattctaggaagggttgggtggaagtttttgtgttgtctgaaaagcaagagagaaggcaggagtctgtaatagtcaatataagggaagagaagagaagagtagcttgtctaaagtaaattgtctggctgaaccagaggaggacgtcacagcagcctggcctgagggatgtagaaagttgtagaaggcagaggggatgtgaactgtgtttgctttggtttctcatacctcttgcggtcgcactagtg
>net1_stem1-5-6-7comp_rep4+shape
gcttcgatatccgcatgctaaaaatgacttagtgtattttagactactgaaaggaagattaggaagggttggaatcaagtttttgtgttgtctgaaaagcaagagagaaggcaggagtctgacatagtaaactgaagggaagagaagagaagagtagcttgtctaaagtaaattgcagggtagaagtagaggaggattgtctagcagagacaactgagggatgtagaaagttgtagaaggcagaggggatgtgaactgtgtttgctttggtttctcatacctcttgcggtcgcactagtg
>net1_stem1-5-6-8i_rep1+shape
gcttcgatatccgcatgctaaaaatgacttagtgtattttagactactgaaaggaaccacaggaagggttggactaaagtttttgtgttgtctgaaaagcaagagagaaggcaggagtctgggatagggaagggaagggaagagaagagaagagtagcttgtctaaagtaaattgcacggtcgaaagagaggaggagccaggagcagcctggcctgagggatgtagaaagttgtagaaggcagaggggatgtgaactgtgtttgcttttctgattagaatctcttgcggtcgcactagtg
>net1_stem1-5-6-8j_rep1+shape
gcttcgatatccgcatgctaaaaatgacttagtgtattttagactactgaaaggaatacgaggaagggttgggtggaagtttttgtgttgtctgaaaagcaagagagaaggcaggagtctgcaatagacaatcaaagggaagagaagagaagagtagcttgtctaaagtaaattgtctggctgaaccagaggaggagccaggagcagcctggcctgagggatgtagaaagttacaatagcacgtttcatcatttgtcgtgtttgctttggtttctcatacctcttgcggtcgcactagtg
>net1_stem1-5-6-8comp_rep1+shape
gcttcgatatccgcatgctaaaaatgacttagtgtattttagactactgaaaggaagtttaggaagggttggaaacaagtttttgtgttgtctgaaaagcaagagagaaggcaggagtctgtcatagttaattgaagggaagagaagagaagagtagcttgtctaaagtaaattgcaaggaagaagaagaggaggagccaggagcagcctggcctgagggatgtagaaagttgtagaaggcagagggaggctcctgtgtgtttgctttactaggtgccatctcttgcggtcgcactagtg
>net1_stem1-5-6-8i_rep2+shape
gcttcgatatccgcatgctaaaaatgacttagtgtattttagactactgaaaggaaccacaggaagggttggcgacaagtttttgtgttgtctgaaaagcaagagagaaggcaggagtctgggatagggaagggaagggaagagaagagaagagtagcttgtctaaagtaaattgaacggaggaattagaggaggagccaggagcagcctggcctgagggatgtagaaagttgtagaaggcagaggggatgtgaactgtgtttgctttattccttttgatctcttgcggtcgcactagtg
>net1_stem1-5-6-8j_rep2+shape
gcttcgatatccgcatgctaaaaatgacttagtgtattttagactactgaaaggaatgtgaggaagggttgggtggaagtttttgtgttgtctgaaaagcaagagagaaggcaggagtctgtaatagccaaataaagggaagagaagagaagagtagcttgtctaaagtaaattgtctggctgaaccagaggaggagccaggagcagcctggcctgagggatgtagaaagttcaacgagcttgcattccacttgggagtgtttgctttggtttctcatacctcttgcggtcgcactagtg
>net1_stem1-5-6-8comp_rep2+shape
gcttcgatatccgcatgctaaaaatgacttagtgtattttagactactgaaaggaatagaaggaagggttggtctaaagtttttgtgttgtctgaaaagcaagagagaaggcaggagtctgacatagttaaccgaagggaagagaagagaagagtagcttgtctaaagtaaattgcggggaagaagtagaggaggagccaggagcagcctggcctgagggatgtagaaagttgtagaaggcagagggtccttcttgtgtgtttgctttactaagtaggaactcttgcggtcgcactagtg
>net1_stem1-5-6-8i_rep3+shape
gcttcgatatccgcatgctaaaaatgacttagtgtattttagactactgaaaggaaccacaggaagggttggacataagtttttgtgttgtctgaaaagcaagagagaaggcaggagtctgggatagggaagggaagggaagagaagagaagagtagcttgtctaaagtaaattggtcggacgaaggagaggaggagccaggagcagcctggcctgagggatgtagaaagttgtagaaggcagaggggatgtgaactgtgtttgctttattgggtggcatctcttgcggtcgcactagtg
>net1_stem1-5-6-8j_rep3+shape
gcttcgatatccgcatgctaaaaatgacttagtgtattttagactactgaaaggaaaacaaggaagggttgggtggaagtttttgtgttgtctgaaaagcaagagagaaggcaggagtctgttatagtcaataaaagggaagagaagagaagagtagcttgtctaaagtaaattgtctggctgaaccagaggaggagccaggagcagcctggcctgagggatgtagaaagtttcacgagcagggcttcgactcctgcgtgtttgctttggtttctcatacctcttgcggtcgcactagtg
>net1_stem1-5-6-8comp_rep3+shape
gcttcgatatccgcatgctaaaaatgacttagtgtattttagactactgaaaggaaggtgaggaagggttggcaccaagtttttgtgttgtctgaaaagcaagagagaaggcaggagtctgccatagtcaatataagggaagagaagagaagagtagcttgtctaaagtaaattgatagggagaaggagaggaggagccaggagcagcctggcctgagggatgtagaaagttgtagaaggcagagggttgctactgggtgtttgctttcctagttgcaaactcttgcggtcgcactagtg
>net1_stem1-5-6-8i_rep4+shape
gcttcgatatccgcatgctaaaaatgacttagtgtattttagactactgaaaggaaccacaggaagggttggcctcaagtttttgtgttgtctgaaaagcaagagagaaggcaggagtctgggatagggaagggaagggaagagaagagaagagtagcttgtctaaagtaaattgctggggagaataagaggaggagccaggagcagcctggcctgagggatgtagaaagttgtagaaggcagaggggatgtgaactgtgtttgctttattacgttgaatctcttgcggtcgcactagtg
>net1_stem1-5-6-8j_rep4+shape
gcttcgatatccgcatgctaaaaatgacttagtgtattttagactactgaaaggaaaacaaggaagggttgggtggaagtttttgtgttgtctgaaaagcaagagagaaggcaggagtctgccatagctaatctaagggaagagaagagaagagtagcttgtctaaagtaaattgtctggctgaaccagaggaggagccaggagcagcctggcctgagggatgtagaaagtttaaacagatggtctactgttacgacgtgtttgctttggtttctcatacctcttgcggtcgcactagtg
>net1_stem1-5-6-8comp_rep4+shape
gcttcgatatccgcatgctaaaaatgacttagtgtattttagactactgaaaggaagtcaaggaagggttggtgacaagtttttgtgttgtctgaaaagcaagagagaaggcaggagtctgaaataggtaaccgaagggaagagaagagaagagtagcttgtctaaagtaaattgcggggacgaattagaggaggagccaggagcagcctggcctgagggatgtagaaagttgtagaaggcagagggaggcttctaagtgtttgcttttttagatgccatctcttgcggtcgcactagtg
>net1_stem1-5-7-8i_rep1+shape
gcttcgatatccgcatgctaaaaatgacttagtgtattttagactactgaaaggaaccacaggaagggttggagttaagtttttgtgttgtctgaaaagcaagagagaaggcaggagtctgggatagggaagggaagggaagagaagagaagagtagcttgtctaaagtaaattgcacgggcgaaccagaggaggagccaggagcagtaaaaacaaagcctatcaaactcctgtagaaggcagaggggatgtgaactgtgtttgcttttatgcttataaactcttgcggtcgcactagtg
>net1_stem1-5-7-8j_rep1+shape
gcttcgatatccgcatgctaaaaatgacttagtgtattttagactactgaaaggaattctaggaagggttgggtggaagtttttgtgttgtctgaaaagcaagagagaaggcaggagtctgggatagtcaacttaagggaagagaagagaagagtagcttgtctaaagtaaattgtctggctgaaccagaggaggataagacagcagcctggcctgagggatgtagaaagtttaattagctgggaaatcgtttcctagtgtttgctttggtttctcatacctcttgcggtcgcactagtg
>net1_stem1-5-7-8comp_rep1+shape
gcttcgatatccgcatgctaaaaatgacttagtgtattttagactactgaaaggaaattaaggaagggttggtaataagtttttgtgttgtctgaaaagcaagagagaaggcaggagtctgggataggcaacataagggaagagaagagaagagtagcttgtctaaagtaaattgatggggcgaaccagaggaggaatatcaagcagtgatatctgagggatgtagaaagttgtagaaggcagagggataatcccgggtgtttgctttcctgggtttaatctcttgcggtcgcactagtg
>net1_stem1-5-7-8i_rep2+shape
gcttcgatatccgcatgctaaaaatgacttagtgtattttagactactgaaaggaaccacaggaagggttggcacaaagtttttgtgttgtctgaaaagcaagagagaaggcaggagtctgggatagggaagggaagggaagagaagagaagagtagcttgtctaaagtaaattgaacggtcgaaccagaggaggagccaggagcagagaacgcacagttcgccacacgtgtgtagaaggcagaggggatgtgaactgtgtttgctttactcattgtgatctcttgcggtcgcactagtg
>net1_stem1-5-7-8j_rep2+shape
gcttcgatatccgcatgctaaaaatgacttagtgtattttagactactgaaaggaagattaggaagggttgggtggaagtttttgtgttgtctgaaaagcaagagagaaggcaggagtctgggatagttaaacaaagggaagagaagagaagagtagcttgtctaaagtaaattgtctggctgaaccagaggaggattgtccagcagcctggcctgagggatgtagaaagtttaaagagtgcgtttctgcatagctggtgtttgctttggtttctcatacctcttgcggtcgcactagtg
>net1_stem1-5-7-8comp_rep2+shape
gcttcgatatccgcatgctaaaaatgacttagtgtattttagactactgaaaggaatggaaggaagggttggtccaaagtttttgtgttgtctgaaaagcaagagagaaggcaggagtctgggatagtcaagacaagggaagagaagagaagagtagcttgtctaaagtaaattggtcgggagaaccagaggaggactgcaaagcagttgcagctgagggatgtagaaagttgtagaaggcagagggtcgattcggagtgtttgcttttctcgattcgaactcttgcggtcgcactagtg
>net1_stem1-5-7-8i_rep3+shape
gcttcgatatccgcatgctaaaaatgacttagtgtattttagactactgaaaggaaccacaggaagggttggtccaaagtttttgtgttgtctgaaaagcaagagagaaggcaggagtctgggatagggaagggaagggaagagaagagaagagtagcttgtctaaagtaaattgcgggggagaaccagaggaggagccaggagcaggaatatcccagaatccaatattcctgtagaaggcagaggggatgtgaactgtgtttgctttattgctttggatctcttgcggtcgcactagtg
>net1_stem1-5-7-8j_rep3+shape
gcttcgatatccgcatgctaaaaatgacttagtgtattttagactactgaaaggaatgttaggaagggttgggtggaagtttttgtgttgtctgaaaagcaagagagaaggcaggagtctgggatagttaactcaagggaagagaagagaagagtagcttgtctaaagtaaattgtctggctgaaccagaggaggaaattatagcagcctggcctgagggatgtagaaagttacacgagtaggtcccagattccgtcgtgtttgctttggtttctcatacctcttgcggtcgcactagtg
>net1_stem1-5-7-8comp_rep3+shape
gcttcgatatccgcatgctaaaaatgacttagtgtattttagactactgaaaggaagtctaggaagggttggagacaagtttttgtgttgtctgaaaagcaagagagaaggcaggagtctgggatagttaacccaagggaagagaagagaagagtagcttgtctaaagtaaattggggggaagaaccagaggaggattgtatagcagatacaactgagggatgtagaaagttgtagaaggcagagggcggctacctggtgtttgctttcatggttgccagctcttgcggtcgcactagtg
>net1_stem1-5-7-8i_rep4+shape
gcttcgatatccgcatgctaaaaatgacttagtgtattttagactactgaaaggaaccacaggaagggttggtcaaaagtttttgtgttgtctgaaaagcaagagagaaggcaggagtctgggatagggaagggaagggaagagaagagaagagtagcttgtctaaagtaaattgggggggagaaccagaggaggagccaggagcagttacttcatagactgacacaggtatgtagaaggcagaggggatgtgaactgtgtttgcttttatcagtgtcagctcttgcggtcgcactagtg
>net1_stem1-5-7-8j_rep4+shape
gcttcgatatccgcatgctaaaaatgacttagtgtattttagactactgaaaggaattttaggaagggttgggtggaagtttttgtgttgtctgaaaagcaagagagaaggcaggagtctgggatagctaacaaaagggaagagaagagaagagtagcttgtctaaagtaaattgtctggctgaaccagaggaggacatcccagcagcctggcctgagggatgtagaaagttcgaacagcgggtccaccgctccttagtgtttgctttggtttctcatacctcttgcggtcgcactagtg
>net1_stem1-5-7-8comp_rep4+shape
gcttcgatatccgcatgctaaaaatgacttagtgtattttagactactgaaaggaaagtgaggaagggttggcactaagtttttgtgttgtctgaaaagcaagagagaaggcaggagtctgggatagtaaactcaagggaagagaagagaagagtagcttgtctaaagtaaattggagggtagaaccagaggaggacaggtcagcaggacctgctgagggatgtagaaagttgtagaaggcagagggatcctccggagtgtttgcttttctcggtggaatctcttgcggtcgcactagtg
>net1_stem1-6-7-8i_rep1+shape
gcttcgatatccgcatgctaaaaatgacttagtgtattttagactactgaaaggaaccacaggaagggttggagacaagtttttgtgttgtctgaaaagcaagagagaaggcaggagtctgggatagggaagggaagggaagagaagagaagagtagcttgtctaaagtaaattgtctggctgaaagagaggaggagccaggagcagtaactgcatagtatgacaaacgcatgtagaaggcagaggggatgtgaactgtgtttgctttattacatgcaagctcttgcggtcgcactagtg
>net1_stem1-6-7-8j_rep1+shape
gcttcgatatccgcatgctaaaaatgacttagtgtattttagactactgaaaggaatgcaaggaagggttgggtggaagtttttgtgttgtctgaaaagcaagagagaaggcaggagtctgctatagggaagggaagggaagagaagagaagagtagcttgtctaaagtaaattgtctggctgaaccagaggaggaatgcatagcagcctggcctgagggatgtagaaagttacaccagtgtgccctcgattattgggtgtttgctttggtttctcatacctcttgcggtcgcactagtg
>net1_stem1-6-7-8comp_rep1+shape
gcttcgatatccgcatgctaaaaatgacttagtgtattttagactactgaaaggaatgtaaggaagggttggtacaaagtttttgtgttgtctgaaaagcaagagagaaggcaggagtctgcaatagggaagggaagggaagagaagagaagagtagcttgtctaaagtaaattgtctggctgaatgagaggaggaatatttagcagaaatatctgagggatgtagaaagttgtagaaggcagagggaccttatcatgtgtttgctttattgattaggatctcttgcggtcgcactagtg
>net1_stem1-6-7-8i_rep2+shape
gcttcgatatccgcatgctaaaaatgacttagtgtattttagactactgaaaggaaccacaggaagggttggtcaaaagtttttgtgttgtctgaaaagcaagagagaaggcaggagtctgggatagggaagggaagggaagagaagagaagagtagcttgtctaaagtaaattgtctggctgaagaagaggaggagccaggagcagtagatgcgcagaatacaataggaatgtagaaggcagaggggatgtgaactgtgtttgcttttctccatagaagctcttgcggtcgcactagtg
>net1_stem1-6-7-8j_rep2+shape
gcttcgatatccgcatgctaaaaatgacttagtgtattttagactactgaaaggaagatgaggaagggttgggtggaagtttttgtgttgtctgaaaagcaagagagaaggcaggagtctgtaatagggaagggaagggaagagaagagaagagtagcttgtctaaagtaaattgtctggctgaaccagaggaggactagctagcagcctggcctgagggatgtagaaagtttaatcagctcgtctacgaatccgacgtgtttgctttggtttctcatacctcttgcggtcgcactagtg
>net1_stem1-6-7-8comp_rep2+shape
gcttcgatatccgcatgctaaaaatgacttagtgtattttagactactgaaaggaagtgtaggaagggttggacacaagtttttgtgttgtctgaaaagcaagagagaaggcaggagtctgaaatagggaagggaagggaagagaagagaagagtagcttgtctaaagtaaattgtctggctgaattagaggaggatgtgccagcagggcacactgagggatgtagaaagttgtagaaggcagagggcccataggaggtgtttgctttcttcctttggagctcttgcggtcgcactagtg
>net1_stem1-6-7-8i_rep3+shape
gcttcgatatccgcatgctaaaaatgacttagtgtattttagactactgaaaggaaccacaggaagggttggagataagtttttgtgttgtctgaaaagcaagagagaaggcaggagtctgggatagggaagggaagggaagagaagagaagagtagcttgtctaaagtaaattgtctggctgaattagaggaggagccaggagcagtagattcgaagcatacgaaacctatgtagaaggcagaggggatgtgaactgtgtttgctttactgagttcaatctcttgcggtcgcactagtg
>net1_stem1-6-7-8j_rep3+shape
gcttcgatatccgcatgctaaaaatgacttagtgtattttagactactgaaaggaatggaaggaagggttgggtggaagtttttgtgttgtctgaaaagcaagagagaaggcaggagtctgatatagggaagggaagggaagagaagagaagagtagcttgtctaaagtaaattgtctggctgaaccagaggaggacttgccagcagcctggcctgagggatgtagaaagttacaagagaaggccaattaatagcacgtgtttgctttggtttctcatacctcttgcggtcgcactagtg
>net1_stem1-6-7-8comp_rep3+shape
gcttcgatatccgcatgctaaaaatgacttagtgtattttagactactgaaaggaaaggtaggaagggttggacctaagtttttgtgttgtctgaaaagcaagagagaaggcaggagtctgatatagggaagggaagggaagagaagagaagagtagcttgtctaaagtaaattgtctggctgaaatagaggaggacgtctaagcagtagacgctgagggatgtagaaagttgtagaaggcagagggatcttctgtagtgtttgcttttatcagtagaatctcttgcggtcgcactagtg
>net1_stem1-6-7-8i_rep4+shape
gcttcgatatccgcatgctaaaaatgacttagtgtattttagactactgaaaggaaccacaggaagggttggccataagtttttgtgttgtctgaaaagcaagagagaaggcaggagtctgggatagggaagggaagggaagagaagagaagagtagcttgtctaaagtaaattgtctggctgaatgagaggaggagccaggagcagtacttgcctagcatataaaatttatgtagaaggcagaggggatgtgaactgtgtttgcttttctacttgtcaactcttgcggtcgcactagtg
>net1_stem1-6-7-8j_rep4+shape
gcttcgatatccgcatgctaaaaatgacttagtgtattttagactactgaaaggaatactaggaagggttgggtggaagtttttgtgttgtctgaaaagcaagagagaaggcaggagtctgcaatagggaagggaagggaagagaagagaagagtagcttgtctaaagtaaattgtctggctgaaccagaggaggattgtctagcagcctggcctgagggatgtagaaagttcgaatagtatggtactcattatttcgtgtttgctttggtttctcatacctcttgcggtcgcactagtg
>net1_stem1-6-7-8comp_rep4+shape
gcttcgatatccgcatgctaaaaatgacttagtgtattttagactactgaaaggaagaggaggaagggttggcctcaagtttttgtgttgtctgaaaagcaagagagaaggcaggagtctgttatagggaagggaagggaagagaagagaagagtagcttgtctaaagtaaattgtctggctgaaaaagaggaggattatttagcagaaataactgagggatgtagaaagttgtagaaggcagagggtgcttctgatgtgtttgctttattcagtagcaactcttgcggtcgcactagtg
>net1_stem2-3-4-5i_rep1+shape
gcttcgatatccgcatgctaaaaatgacttagtgtattttagactactgaaaggaaccacaggaagggttgggtggaagcacgggtaataatgctggaagaagagagaaggcaggaagaggggatagggaagggaagggaagagaagagaagagtagtgaggtgaaagtaaattgcagggtcgaaccagaggaggagccaggagcagcctggcctgagggatgtagaaagttgtagaaggcagaggggatgtgaactgtgtttgctttggtttctcatacctcttgcggtcgcactagtg
>net1_stem2-3-4-5j_rep1+shape
gcttcgatatccgcatgctaaaaatgacttagttcagcccccgttcgttggccgaaccacaggaagggttgggtggaagtttttgtgttgtctgaaaagcaagagagatcataggagtctgggatagacaatttaagggaagagagccgcgtagtagcttgtctaaagtaaattgtctggctgaaccagaggaggagccaggagcagcctggcctgagggatgtagaaagttgtagaaggcagaggggatgtgaactgtgtttgctttggtttctcatacctcttgcggtcgcactagtg
>net1_stem2-3-4-5comp_rep1+shape
gcttcgatatccgcatgctaaaaatgacttagtagaaaaggcgatcgtggttggaaccacaggaagggttgggtggaagcaaccgtcgttcgcctttactaagagagacttaaggataaggggatagtaaatctaagggaagagagatgctcagtaggaggatcaaagtaaattgagaggtagaaccagaggaggagccaggagcagcctggcctgagggatgtagaaagttgtagaaggcagaggggatgtgaactgtgtttgctttggtttctcatacctcttgcggtcgcactagtg
>net1_stem2-3-4-5i_rep2+shape
gcttcgatatccgcatgctaaaaatgacttagtgtattttagactactgaaaggaaccacaggaagggttgggtggaaggggcggtactcatccttgacaaagagagaaggcaggatatggggatagggaagggaagggaagagaagagaagagtagggagctcaaagtaaattgagggggagaaccagaggaggagccaggagcagcctggcctgagggatgtagaaagttgtagaaggcagaggggatgtgaactgtgtttgctttggtttctcatacctcttgcggtcgcactagtg
>net1_stem2-3-4-5j_rep2+shape
gcttcgatatccgcatgctaaaaatgacttagtacaacgccctttgtttgcgagaaccacaggaagggttgggtggaagtttttgtgttgtctgaaaagcaagagagataagaggagtctgggatagaaaatccaagggaagagagttgcgcagtagcttgtctaaagtaaattgtctggctgaaccagaggaggagccaggagcagcctggcctgagggatgtagaaagttgtagaaggcagaggggatgtgaactgtgtttgctttggtttctcatacctcttgcggtcgcactagtg
>net1_stem2-3-4-5comp_rep2+shape
gcttcgatatccgcatgctaaaaatgacttagttaaaggttccttttttcccggaaccacaggaagggttgggtggaagcgggagtaataggaacctataaagagagacctaaggatagggggatagctaacagaagggaagagagatggttagtagaacgatcaaagtaaattgctgggaggaaccagaggaggagccaggagcagcctggcctgagggatgtagaaagttgtagaaggcagaggggatgtgaactgtgtttgctttggtttctcatacctcttgcggtcgcactagtg
>net1_stem2-3-4-5i_rep3+shape
gcttcgatatccgcatgctaaaaatgacttagtgtattttagactactgaaaggaaccacaggaagggttgggtggaagacacagtcatccaaaggcattaagagagaaggcaggaccgagggatagggaagggaagggaagagaagagaagagtagacagaagaaagtaaattgagcggtcgaaccagaggaggagccaggagcagcctggcctgagggatgtagaaagttgtagaaggcagaggggatgtgaactgtgtttgctttggtttctcatacctcttgcggtcgcactagtg
>net1_stem2-3-4-5j_rep3+shape
gcttcgatatccgcatgctaaaaatgacttagtcaacaactccttcatctccagaaccacaggaagggttgggtggaagtttttgtgttgtctgaaaagcaagagagactataggagtctgggatagataaaataagggaagagattcgggtagtagcttgtctaaagtaaattgtctggctgaaccagaggaggagccaggagcagcctggcctgagggatgtagaaagttgtagaaggcagaggggatgtgaactgtgtttgctttggtttctcatacctcttgcggtcgcactagtg
>net1_stem2-3-4-5comp_rep3+shape
gcttcgatatccgcatgctaaaaatgacttagtaaaaaaggtcgttgtgtgtggaaccacaggaagggttgggtggaagcacacgtcatcgacctttattaagagagacctgaggacagggggataggaaagagaagggaagagataggctaagtagtaggctaaaagtaaattgctcggtcgaaccagaggaggagccaggagcagcctggcctgagggatgtagaaagttgtagaaggcagaggggatgtgaactgtgtttgctttggtttctcatacctcttgcggtcgcactagtg
>net1_stem2-3-4-5i_rep4+shape
gcttcgatatccgcatgctaaaaatgacttagtgtattttagactactgaaaggaaccacaggaagggttgggtggaaggcacagttatcggaagcgacgaagagagaaggcaggaaatcgggatagggaagggaagggaagagaagagaagagtagtaaggacaaagtaaattgcgaggaggaaccagaggaggagccaggagcagcctggcctgagggatgtagaaagttgtagaaggcagaggggatgtgaactgtgtttgctttggtttctcatacctcttgcggtcgcactagtg
>net1_stem2-3-4-5j_rep4+shape
gcttcgatatccgcatgctaaaaatgacttagttcagccacacatgatcgcccgaaccacaggaagggttgggtggaagtttttgtgttgtctgaaaagcaagagagactagaggagtctgggatagttaaatcaagggaagagatatgtctagtagcttgtctaaagtaaattgtctggctgaaccagaggaggagccaggagcagcctggcctgagggatgtagaaagttgtagaaggcagaggggatgtgaactgtgtttgctttggtttctcatacctcttgcggtcgcactagtg
>net1_stem2-3-4-5comp_rep4+shape
gcttcgatatccgcatgctaaaaatgacttagtagagcagttcattatgcctcgaaccacaggaagggttgggtggaaggaggcgttattgaactgcactaagagagatattaggaaatagggatagctaattgaagggaagagatacgctaagtagtagggtaaaagtaaattgcaaggaggaaccagaggaggagccaggagcagcctggcctgagggatgtagaaagttgtagaaggcagaggggatgtgaactgtgtttgctttggtttctcatacctcttgcggtcgcactagtg
>net1_stem2-3-4-6i_rep1+shape
gcttcgatatccgcatgctaaaaatgacttagtgtattttagactactgaaaggaaccacaggaagggttgggtggaagacagcgtcataagcagtgattaagagagaaggcaggatcgcgggatagggaagggaagggaagagaagagaagagtaggccggggaaagtaaattgtctggctgaagaagaggaggagccaggagcagcctggcctgagggatgtagaaagttgtagaaggcagaggggatgtgaactgtgtttgctttggtttctcatacctcttgcggtcgcactagtg
>net1_stem2-3-4-6j_rep1+shape
gcttcgatatccgcatgctaaaaatgacttagttgaaagctagatcgtctgtagaaccacaggaagggttgggtggaagtttttgtgttgtctgaaaagcaagagagactataggagtctgccatagggaagggaagggaagagatagggtcagtagcttgtctaaagtaaattgtctggctgaaccagaggaggagccaggagcagcctggcctgagggatgtagaaagttgtagaaggcagaggggatgtgaactgtgtttgctttggtttctcatacctcttgcggtcgcactagtg
>net1_stem2-3-4-6comp_rep1+shape
gcttcgatatccgcatgctaaaaatgacttagtctaacgagccttcatccctggaaccacaggaagggttgggtggaagcaggggttgtaggctcgtaagaagagagaccctaggaaggggaaatagggaagggaagggaagagattggccaagtagtgggcaaaaagtaaattgtctggctgaattagaggaggagccaggagcagcctggcctgagggatgtagaaagttgtagaaggcagaggggatgtgaactgtgtttgctttggtttctcatacctcttgcggtcgcactagtg
>net1_stem2-3-4-6i_rep2+shape
gcttcgatatccgcatgctaaaaatgacttagtgtattttagactactgaaaggaaccacaggaagggttgggtggaagcaagcgttgtacgatgtgattaagagagaaggcaggaccacgggatagggaagggaagggaagagaagagaagagtagtcggctaaaagtaaattgtctggctgaaagagaggaggagccaggagcagcctggcctgagggatgtagaaagttgtagaaggcagaggggatgtgaactgtgtttgctttggtttctcatacctcttgcggtcgcactagtg
>net1_stem2-3-4-6j_rep2+shape
gcttcgatatccgcatgctaaaaatgacttagttaacaaccacttcgtctgctgaaccacaggaagggttgggtggaagtttttgtgttgtctgaaaagcaagagagagattaggagtctgatatagggaagggaagggaagagatccgcgtagtagcttgtctaaagtaaattgtctggctgaaccagaggaggagccaggagcagcctggcctgagggatgtagaaagttgtagaaggcagaggggatgtgaactgtgtttgctttggtttctcatacctcttgcggtcgcactagtg
>net1_stem2-3-4-6comp_rep2+shape
gcttcgatatccgcatgctaaaaatgacttagttaagcggctgttttttgttcgaaccacaggaagggttgggtggaaggaacagtaatacagccgcataaagagagatacaaggatgtagatatagggaagggaagggaagagacttgtttagtagaaagaagaaagtaaattgtctggctgaaatagaggaggagccaggagcagcctggcctgagggatgtagaaagttgtagaaggcagaggggatgtgaactgtgtttgctttggtttctcatacctcttgcggtcgcactagtg
>net1_stem2-3-4-6i_rep3+shape
gcttcgatatccgcatgctaaaaatgacttagtgtattttagactactgaaaggaaccacaggaagggttgggtggaagcgacggtcctcaagccccatgaagagagaaggcaggatgtcgggatagggaagggaagggaagagaagagaagagtaggaagaggaaagtaaattgtctggctgaattagaggaggagccaggagcagcctggcctgagggatgtagaaagttgtagaaggcagaggggatgtgaactgtgtttgctttggtttctcatacctcttgcggtcgcactagtg
>net1_stem2-3-4-6j_rep3+shape
gcttcgatatccgcatgctaaaaatgacttagtcaacccccccgtcttagggcgaaccacaggaagggttgggtggaagtttttgtgttgtctgaaaagcaagagagactcgaggagtctgctatagggaagggaagggaagagagtcggttagtagcttgtctaaagtaaattgtctggctgaaccagaggaggagccaggagcagcctggcctgagggatgtagaaagttgtagaaggcagaggggatgtgaactgtgtttgctttggtttctcatacctcttgcggtcgcactagtg
>net1_stem2-3-4-6comp_rep3+shape
gcttcgatatccgcatgctaaaaatgacttagtaaaacgactgtttttgcggggaaccacaggaagggttgggtggaagcccgcgtaatacagtcgtattaagagagatccaaggatggagaaatagggaagggaagggaagagagtggcgaagtagtcggcacaaagtaaattgtctggctgaattagaggaggagccaggagcagcctggcctgagggatgtagaaagttgtagaaggcagaggggatgtgaactgtgtttgctttggtttctcatacctcttgcggtcgcactagtg
>net1_stem2-3-4-6i_rep4+shape
gcttcgatatccgcatgctaaaaatgacttagtgtattttagactactgaaaggaaccacaggaagggttgggtggaagagagggttcttagcagccatgaagagagaaggcaggatgtcgggatagggaagggaagggaagagaagagaagagtagagaggtcaaagtaaattgtctggctgaaggagaggaggagccaggagcagcctggcctgagggatgtagaaagttgtagaaggcagaggggatgtgaactgtgtttgctttggtttctcatacctcttgcggtcgcactagtg
>net1_stem2-3-4-6j_rep4+shape
gcttcgatatccgcatgctaaaaatgacttagtcgagaaggttattatacgtagaaccacaggaagggttgggtggaagtttttgtgttgtctgaaaagcaagagagatttaaggagtctgatatagggaagggaagggaagagatcggcccagtagcttgtctaaagtaaattgtctggctgaaccagaggaggagccaggagcagcctggcctgagggatgtagaaagttgtagaaggcagaggggatgtgaactgtgtttgctttggtttctcatacctcttgcggtcgcactagtg
>net1_stem2-3-4-6comp_rep4+shape
gcttcgatatccgcatgctaaaaatgacttagtctacgaacagattatcccttgaaccacaggaagggttgggtggaagaaggggttattctgttcgaagaagagagacagtaggaactggtcatagggaagggaagggaagagacctgtgtagtagacagaggaaagtaaattgtctggctgaagaagaggaggagccaggagcagcctggcctgagggatgtagaaagttgtagaaggcagaggggatgtgaactgtgtttgctttggtttctcatacctcttgcggtcgcactagtg
>net1_stem2-3-4-7i_rep1+shape
gcttcgatatccgcatgctaaaaatgacttagtgtattttagactactgaaaggaaccacaggaagggttgggtggaagcggcagtactaaactgtcacaaagagagaaggcaggaaatagggatagggaagggaagggaagagaagagaagagtaggcggcaaaaagtaaattgtctggctgaaccagaggaggagccaggagcagtgcaaacatagcttacgaaatctctgtagaaggcagaggggatgtgaactgtgtttgctttggtttctcatacctcttgcggtcgcactagtg
>net1_stem2-3-4-7j_rep1+shape
gcttcgatatccgcatgctaaaaatgacttagtaaacgcggagatcatagtccgaaccacaggaagggttgggtggaagtttttgtgttgtctgaaaagcaagagagatactaggagtctgggatagggaagggaagggaagagattggcctagtagcttgtctaaagtaaattgtctggctgaaccagaggaggaagttcaagcagcctggcctgagggatgtagaaagttgtagaaggcagaggggatgtgaactgtgtttgctttggtttctcatacctcttgcggtcgcactagtg
>net1_stem2-3-4-7comp_rep1+shape
gcttcgatatccgcatgctaaaaatgacttagtcgagacagtggtgttgcttggaaccacaggaagggttgggtggaagcaagcgtactccactgtcacgaagagagatttaaggataaagggatagggaagggaagggaagagacttgctaagtagtaggaagaaagtaaattgtctggctgaaccagaggaggatggccaagcagtggccactgagggatgtagaaagttgtagaaggcagaggggatgtgaactgtgtttgctttggtttctcatacctcttgcggtcgcactagtg
>net1_stem2-3-4-7i_rep2+shape
gcttcgatatccgcatgctaaaaatgacttagtgtattttagactactgaaaggaaccacaggaagggttgggtggaaggcaacgttgtcctcatttactaagagagaaggcaggatgtcgggatagggaagggaagggaagagaagagaagagtagagcgggcaaagtaaattgtctggctgaaccagaggaggagccaggagcaggtcctgcccagccgctaataggtatgtagaaggcagaggggatgtgaactgtgtttgctttggtttctcatacctcttgcggtcgcactagtg
>net1_stem2-3-4-7j_rep2+shape
gcttcgatatccgcatgctaaaaatgacttagtacagaaacagtttttattgtgaaccacaggaagggttgggtggaagtttttgtgttgtctgaaaagcaagagagactcaaggagtctgggatagggaagggaagggaagagagccgtctagtagcttgtctaaagtaaattgtctggctgaaccagaggaggaatggctagcagcctggcctgagggatgtagaaagttgtagaaggcagaggggatgtgaactgtgtttgctttggtttctcatacctcttgcggtcgcactagtg
>net1_stem2-3-4-7comp_rep2+shape
gcttcgatatccgcatgctaaaaatgacttagtcaagagtgattttgtttccggaaccacaggaagggttgggtggaagcggaagtcataatcactcatgaagagagagataaggatatcgggatagggaagggaagggaagagagatgcctagtagagggatcaaagtaaattgtctggctgaaccagaggaggataagccagcagggcttactgagggatgtagaaagttgtagaaggcagaggggatgtgaactgtgtttgctttggtttctcatacctcttgcggtcgcactagtg
>net1_stem2-3-4-7i_rep3+shape
gcttcgatatccgcatgctaaaaatgacttagtgtattttagactactgaaaggaaccacaggaagggttgggtggaagcagcggttctacgcctggaagaagagagaaggcaggatgtggggatagggaagggaagggaagagaagagaagagtagtaggcaaaaagtaaattgtctggctgaaccagaggaggagccaggagcaggtcattcacagctcataacatgtatgtagaaggcagaggggatgtgaactgtgtttgctttggtttctcatacctcttgcggtcgcactagtg
>net1_stem2-3-4-7j_rep3+shape
gcttcgatatccgcatgctaaaaatgacttagttaaaaagtagttggttttccgaaccacaggaagggttgggtggaagtttttgtgttgtctgaaaagcaagagagagccgaggagtctgggatagggaagggaagggaagagattcggctagtagcttgtctaaagtaaattgtctggctgaaccagaggaggataggtcagcagcctggcctgagggatgtagaaagttgtagaaggcagaggggatgtgaactgtgtttgctttggtttctcatacctcttgcggtcgcactagtg
>net1_stem2-3-4-7comp_rep3+shape
gcttcgatatccgcatgctaaaaatgacttagtaaagggtctcttgatggcgggaaccacaggaagggttgggtggaagccgccgttctagagacccattaagagagaccgaaggatcgggggatagggaagggaagggaagagatccgcccagtagggggggaaaagtaaattgtctggctgaaccagaggaggaaagttaagcagtaacttctgagggatgtagaaagttgtagaaggcagaggggatgtgaactgtgtttgctttggtttctcatacctcttgcggtcgcactagtg
>net1_stem2-3-4-7i_rep4+shape
gcttcgatatccgcatgctaaaaatgacttagtgtattttagactactgaaaggaaccacaggaagggttgggtggaagaaccggtcgtcaggcggtactaagagagaaggcaggaaatggggatagggaagggaagggaagagaagagaagagtaggaggctcaaagtaaattgtctggctgaaccagaggaggagccaggagcaggtataacccagttgaaaacaggactgtagaaggcagaggggatgtgaactgtgtttgctttggtttctcatacctcttgcggtcgcactagtg
>net1_stem2-3-4-7j_rep4+shape
gcttcgatatccgcatgctaaaaatgacttagttaaacagtactttattcggtgaaccacaggaagggttgggtggaagtttttgtgttgtctgaaaagcaagagagaccttaggagtctgggatagggaagggaagggaagagatccgcgaagtagcttgtctaaagtaaattgtctggctgaaccagaggaggacatccaagcagcctggcctgagggatgtagaaagttgtagaaggcagaggggatgtgaactgtgtttgctttggtttctcatacctcttgcggtcgcactagtg
>net1_stem2-3-4-7comp_rep4+shape
gcttcgatatccgcatgctaaaaatgacttagtataggcggacgttattgggtgaaccacaggaagggttgggtggaagacccagttatcgtccgccaataagagagagccgaggacggcgggatagggaagggaagggaagagactggggtagtagaccgcagaaagtaaattgtctggctgaaccagaggaggactttcaagcagtgaaagctgagggatgtagaaagttgtagaaggcagaggggatgtgaactgtgtttgctttggtttctcatacctcttgcggtcgcactagtg
>net1_stem2-3-4-8i_rep1+shape
gcttcgatatccgcatgctaaaaatgacttagtgtattttagactactgaaaggaaccacaggaagggttgggtggaagcacaggtagtacggttcgaataagagagaaggcaggatcgggggatagggaagggaagggaagagaagagaagagtaggcaggacaaagtaaattgtctggctgaaccagaggaggagccaggagcagcctggcctgagggatgtagaaagttgtagaaggcagaggggatgtgaactgtgtttgctttaatgaatacgagctcttgcggtcgcactagtg
>net1_stem2-3-4-8j_rep1+shape
gcttcgatatccgcatgctaaaaatgacttagttaacaggttcgtgatagtccgaaccacaggaagggttgggtggaagtttttgtgttgtctgaaaagcaagagagagacgaggagtctgggatagggaagggaagggaagagagcggctaagtagcttgtctaaagtaaattgtctggctgaaccagaggaggagccaggagcagcctggcctgagggatgtagaaagttacatgagaaggctaaataatatgtggtgtttgctttggtttctcatacctcttgcggtcgcactagtg
>net1_stem2-3-4-8comp_rep1+shape
gcttcgatatccgcatgctaaaaatgacttagtcgacgaagccatcatcgcccgaaccacaggaagggttgggtggaaggggcggttgttggcttcgacgaagagagatagaaggatctagggatagggaagggaagggaagagatttgtcaagtagtgagaaaaaagtaaattgtctggctgaaccagaggaggagccaggagcagcctggcctgagggatgtagaaagttgtagaaggcagagggataatctttagtgtttgcttttataagtttaatctcttgcggtcgcactagtg
>net1_stem2-3-4-8i_rep2+shape
gcttcgatatccgcatgctaaaaatgacttagtgtattttagactactgaaaggaaccacaggaagggttgggtggaagggaaagtaatcgtatgggaataagagagaaggcaggacatagggatagggaagggaagggaagagaagagaagagtagtcagcgaaaagtaaattgtctggctgaaccagaggaggagccaggagcagcctggcctgagggatgtagaaagttgtagaaggcagaggggatgtgaactgtgtttgctttattgcgtggcaactcttgcggtcgcactagtg
>net1_stem2-3-4-8j_rep2+shape
gcttcgatatccgcatgctaaaaatgacttagtccagggggcgatgattgtttgaaccacaggaagggttgggtggaagtttttgtgttgtctgaaaagcaagagagacataaggagtctgggatagggaagggaagggaagagacagggctagtagcttgtctaaagtaaattgtctggctgaaccagaggaggagccaggagcagcctggcctgagggatgtagaaagttacaagagcatgtacaatactacgtggtgtttgctttggtttctcatacctcttgcggtcgcactagtg
>net1_stem2-3-4-8comp_rep2+shape
gcttcgatatccgcatgctaaaaatgacttagttgaaccagactttttttttggaaccacaggaagggttgggtggaagcaaaagtaatagtctggtacaaagagagagagtaggaactcgggatagggaagggaagggaagagacatgcttagtagaaggatgaaagtaaattgtctggctgaaccagaggaggagccaggagcagcctggcctgagggatgtagaaagttgtagaaggcagagggttcttagcttgtgtttgctttaatgcttagaaactcttgcggtcgcactagtg
>net1_stem2-3-4-8i_rep3+shape
gcttcgatatccgcatgctaaaaatgacttagtgtattttagactactgaaaggaaccacaggaagggttgggtggaagcagacgtaataggcacccacaaagagagaaggcaggaaggagggatagggaagggaagggaagagaagagaagagtagtcagataaaagtaaattgtctggctgaaccagaggaggagccaggagcagcctggcctgagggatgtagaaagttgtagaaggcagaggggatgtgaactgtgtttgctttattaaatataagctcttgcggtcgcactagtg
>net1_stem2-3-4-8j_rep3+shape
gcttcgatatccgcatgctaaaaatgacttagtacacaccgctgttttagcccgaaccacaggaagggttgggtggaagtttttgtgttgtctgaaaagcaagagagatcagaggagtctgggatagggaagggaagggaagagacttggtcagtagcttgtctaaagtaaattgtctggctgaaccagaggaggagccaggagcagcctggcctgagggatgtagaaagttccaagagtagggactctcatcctaggtgtttgctttggtttctcatacctcttgcggtcgcactagtg
>net1_stem2-3-4-8comp_rep3+shape
gcttcgatatccgcatgctaaaaatgacttagttaaaggggccatgatggccggaaccacaggaagggttgggtggaagcggccgttcttggcccctataaagagagatataaggatatagggatagggaagggaagggaagagactcgctaagtagtagggagaaagtaaattgtctggctgaaccagaggaggagccaggagcagcctggcctgagggatgtagaaagttgtagaaggcagagggcccttaggtggtgtttgctttcatccttaggagctcttgcggtcgcactagtg
>net1_stem2-3-4-8i_rep4+shape
gcttcgatatccgcatgctaaaaatgacttagtgtattttagactactgaaaggaaccacaggaagggttgggtggaagacaccgttcttcaacgtgaataagagagaaggcaggaacgggggatagggaagggaagggaagagaagagaagagtagtaagcaaaaagtaaattgtctggctgaaccagaggaggagccaggagcagcctggcctgagggatgtagaaagttgtagaaggcagaggggatgtgaactgtgtttgctttattccatatcatctcttgcggtcgcactagtg
>net1_stem2-3-4-8j_rep4+shape
gcttcgatatccgcatgctaaaaatgacttagtaaacgaatttatgatacgttgaaccacaggaagggttgggtggaagtttttgtgttgtctgaaaagcaagagagagtataggagtctgggatagggaagggaagggaagagagcgggccagtagcttgtctaaagtaaattgtctggctgaaccagaggaggagccaggagcagcctggcctgagggatgtagaaagttccatcagtatggacttgcatttctagtgtttgctttggtttctcatacctcttgcggtcgcactagtg
>net1_stem2-3-4-8comp_rep4+shape
gcttcgatatccgcatgctaaaaatgacttagttgaagagcctatgatgtcctgaaccacaggaagggttgggtggaagaggacgttcttaggctctacaaagagagacactaggaagtggggatagggaagggaagggaagagaccggttcagtaggaagcggaaagtaaattgtctggctgaaccagaggaggagccaggagcagcctggcctgagggatgtagaaagttgtagaaggcagagggccgttcctaagtgtttgcttttttaggtacgagctcttgcggtcgcactagtg
>net1_stem2-3-5-6i_rep1+shape
gcttcgatatccgcatgctaaaaatgacttagtgtattttagactactgaaaggaaccacaggaagggttgggtggaagcagccgtcgtaaggtgtcattaagagagaaggcaggacctggggatagggaagggaagggaagagaagagaagagtagcttgtctaaagtaaattgcgaggacgaaatagaggaggagccaggagcagcctggcctgagggatgtagaaagttgtagaaggcagaggggatgtgaactgtgtttgctttggtttctcatacctcttgcggtcgcactagtg
>net1_stem2-3-5-6j_rep1+shape
gcttcgatatccgcatgctaaaaatgacttagtccaccaatcctttattcgtcgaaccacaggaagggttgggtggaagtttttgtgttgtctgaaaagcaagagagatacgaggagtctgttatagctaaaataagggaagagaagagaagagtagcttgtctaaagtaaattgtctggctgaaccagaggaggagccaggagcagcctggcctgagggatgtagaaagttgtagaaggcagaggggatgtgaactgtgtttgctttggtttctcatacctcttgcggtcgcactagtg
>net1_stem2-3-5-6comp_rep1+shape
gcttcgatatccgcatgctaaaaatgacttagttaacccggtcttggttgcttgaaccacaggaagggttgggtggaagaagcagtcctagaccgggataaagagagattgtaggaacaagacatagttaatcgaagggaagagaagagaagagtagcttgtctaaagtaaattgcgaggaagaagtagaggaggagccaggagcagcctggcctgagggatgtagaaagttgtagaaggcagaggggatgtgaactgtgtttgctttggtttctcatacctcttgcggtcgcactagtg
>net1_stem2-3-5-6i_rep2+shape
gcttcgatatccgcatgctaaaaatgacttagtgtattttagactactgaaaggaaccacaggaagggttgggtggaaggccgggtacttatgatgcaagaagagagaaggcaggacctggggatagggaagggaagggaagagaagagaagagtagcttgtctaaagtaaattgggggggcgaaggagaggaggagccaggagcagcctggcctgagggatgtagaaagttgtagaaggcagaggggatgtgaactgtgtttgctttggtttctcatacctcttgcggtcgcactagtg
>net1_stem2-3-5-6j_rep2+shape
gcttcgatatccgcatgctaaaaatgacttagtaaaacggttggtggttttttgaaccacaggaagggttgggtggaagtttttgtgttgtctgaaaagcaagagagatccgaggagtctgtaatagccaatataagggaagagaagagaagagtagcttgtctaaagtaaattgtctggctgaaccagaggaggagccaggagcagcctggcctgagggatgtagaaagttgtagaaggcagaggggatgtgaactgtgtttgctttggtttctcatacctcttgcggtcgcactagtg
>net1_stem2-3-5-6comp_rep2+shape
gcttcgatatccgcatgctaaaaatgacttagtcaacgagcatattgtcggcggaaccacaggaagggttgggtggaagcgccggtcattatgctcgatgaagagagatacgaggacgtagttatagctaagttaagggaagagaagagaagagtagcttgtctaaagtaaattgaacggaggaaaaagaggaggagccaggagcagcctggcctgagggatgtagaaagttgtagaaggcagaggggatgtgaactgtgtttgctttggtttctcatacctcttgcggtcgcactagtg
>net1_stem2-3-5-6i_rep3+shape
gcttcgatatccgcatgctaaaaatgacttagtgtattttagactactgaaaggaaccacaggaagggttgggtggaagcaccggtactcagcttgtataaagagagaaggcaggatctagggatagggaagggaagggaagagaagagaagagtagcttgtctaaagtaaattgggcgggcgaagtagaggaggagccaggagcagcctggcctgagggatgtagaaagttgtagaaggcagaggggatgtgaactgtgtttgctttggtttctcatacctcttgcggtcgcactagtg
>net1_stem2-3-5-6j_rep3+shape
gcttcgatatccgcatgctaaaaatgacttagtcaaaagacacgttatcgcgcgaaccacaggaagggttgggtggaagtttttgtgttgtctgaaaagcaagagagataaaaggagtctgatatagttaacaaaagggaagagaagagaagagtagcttgtctaaagtaaattgtctggctgaaccagaggaggagccaggagcagcctggcctgagggatgtagaaagttgtagaaggcagaggggatgtgaactgtgtttgctttggtttctcatacctcttgcggtcgcactagtg
>net1_stem2-3-5-6comp_rep3+shape
gcttcgatatccgcatgctaaaaatgacttagtcgaccggcatattgtttgtcgaaccacaggaagggttgggtggaaggacaagtcattatgccggacgaagagagagacgaggacgtcgatatagccaatcgaagggaagagaagagaagagtagcttgtctaaagtaaattgcgagggggaaatagaggaggagccaggagcagcctggcctgagggatgtagaaagttgtagaaggcagaggggatgtgaactgtgtttgctttggtttctcatacctcttgcggtcgcactagtg
>net1_stem2-3-5-6i_rep4+shape
gcttcgatatccgcatgctaaaaatgacttagtgtattttagactactgaaaggaaccacaggaagggttgggtggaagaacaagtcatcctattttacgaagagagaaggcaggaactcgggatagggaagggaagggaagagaagagaagagtagcttgtctaaagtaaattgatcggtggaaggagaggaggagccaggagcagcctggcctgagggatgtagaaagttgtagaaggcagaggggatgtgaactgtgtttgctttggtttctcatacctcttgcggtcgcactagtg
>net1_stem2-3-5-6j_rep4+shape
gcttcgatatccgcatgctaaaaatgacttagtcgaccgagtgtttatacttcgaaccacaggaagggttgggtggaagtttttgtgttgtctgaaaagcaagagagacctaaggagtctgttatagttaaaacaagggaagagaagagaagagtagcttgtctaaagtaaattgtctggctgaaccagaggaggagccaggagcagcctggcctgagggatgtagaaagttgtagaaggcagaggggatgtgaactgtgtttgctttggtttctcatacctcttgcggtcgcactagtg
>net1_stem2-3-5-6comp_rep4+shape
gcttcgatatccgcatgctaaaaatgacttagtcgagaaggccttcatctcgtgaaccacaggaagggttgggtggaagacgaggttgtaggccttcacgaagagagacagaaggatctggccatagccaacagaagggaagagaagagaagagtagcttgtctaaagtaaattgctggggggaaggagaggaggagccaggagcagcctggcctgagggatgtagaaagttgtagaaggcagaggggatgtgaactgtgtttgctttggtttctcatacctcttgcggtcgcactagtg
>net1_stem2-3-5-7i_rep1+shape
gcttcgatatccgcatgctaaaaatgacttagtgtattttagactactgaaaggaaccacaggaagggttgggtggaagaggcagtcgttatactgtacgaagagagaaggcaggatgaggggatagggaagggaagggaagagaagagaagagtagcttgtctaaagtaaattggtaggacgaaccagaggaggagccaggagcagagccttcgtagatgcccaaacccctgtagaaggcagaggggatgtgaactgtgtttgctttggtttctcatacctcttgcggtcgcactagtg
>net1_stem2-3-5-7j_rep1+shape
gcttcgatatccgcatgctaaaaatgacttagtccaaaagttgatgttaggctgaaccacaggaagggttgggtggaagtttttgtgttgtctgaaaagcaagagagagctgaggagtctgggatagctaacaaaagggaagagaagagaagagtagcttgtctaaagtaaattgtctggctgaaccagaggaggaaatgatagcagcctggcctgagggatgtagaaagttgtagaaggcagaggggatgtgaactgtgtttgctttggtttctcatacctcttgcggtcgcactagtg
>net1_stem2-3-5-7comp_rep1+shape
gcttcgatatccgcatgctaaaaatgacttagtctaggctcagatcttggcgcgaaccacaggaagggttgggtggaaggcgccgtagttctgagccaagaagagagactggaggaccaggggatagttaagtgaagggaagagaagagaagagtagcttgtctaaagtaaattgcacggaagaaccagaggaggaatggtaagcagtaccatctgagggatgtagaaagttgtagaaggcagaggggatgtgaactgtgtttgctttggtttctcatacctcttgcggtcgcactagtg
>net1_stem2-3-5-7i_rep2+shape
gcttcgatatccgcatgctaaaaatgacttagtgtattttagactactgaaaggaaccacaggaagggttgggtggaagcccgagtaattgtatcggattaagagagaaggcaggaactggggatagggaagggaagggaagagaagagaagagtagcttgtctaaagtaaattggagggacgaaccagaggaggagccaggagcaggtgccacatagcttgtgaaacgtgtgtagaaggcagaggggatgtgaactgtgtttgctttggtttctcatacctcttgcggtcgcactagtg
>net1_stem2-3-5-7j_rep2+shape
gcttcgatatccgcatgctaaaaatgacttagttaagggagacttggttttcagaaccacaggaagggttgggtggaagtttttgtgttgtctgaaaagcaagagagaccaaaggagtctgggatagacaacaaaagggaagagaagagaagagtagcttgtctaaagtaaattgtctggctgaaccagaggaggaaagcacagcagcctggcctgagggatgtagaaagttgtagaaggcagaggggatgtgaactgtgtttgctttggtttctcatacctcttgcggtcgcactagtg
>net1_stem2-3-5-7comp_rep2+shape
gcttcgatatccgcatgctaaaaatgacttagttgaccggtacttgatgcgccgaaccacaggaagggttgggtggaagggcgcgttctagtaccggacaaagagagagaggaggacctcgggatagctaagttaagggaagagaagagaagagtagcttgtctaaagtaaattgaacggaggaaccagaggaggacgacccagcaggggtcgctgagggatgtagaaagttgtagaaggcagaggggatgtgaactgtgtttgctttggtttctcatacctcttgcggtcgcactagtg
>net1_stem2-3-5-7i_rep3+shape
gcttcgatatccgcatgctaaaaatgacttagtgtattttagactactgaaaggaaccacaggaagggttgggtggaaggcgaggtactcatgctctacgaagagagaaggcaggaaaaagggatagggaagggaagggaagagaagagaagagtagcttgtctaaagtaaattgaagggacgaaccagaggaggagccaggagcagaagctgcgcagtcggtgacagttctgtagaaggcagaggggatgtgaactgtgtttgctttggtttctcatacctcttgcggtcgcactagtg
>net1_stem2-3-5-7j_rep3+shape
gcttcgatatccgcatgctaaaaatgacttagtcgaaggcttgttggtcctccgaaccacaggaagggttgggtggaagtttttgtgttgtctgaaaagcaagagagatcataggagtctgggatagacaaattaagggaagagaagagaagagtagcttgtctaaagtaaattgtctggctgaaccagaggaggatatgacagcagcctggcctgagggatgtagaaagttgtagaaggcagaggggatgtgaactgtgtttgctttggtttctcatacctcttgcggtcgcactagtg
>net1_stem2-3-5-7comp_rep3+shape
gcttcgatatccgcatgctaaaaatgacttagtctaagcatccgtgattccgtgaaccacaggaagggttgggtggaagacggagttctcggatgctaagaagagagatacgaggacgtagggatagtaaagttaagggaagagaagagaagagtagcttgtctaaagtaaattgaacggtagaaccagaggaggaaaacatagcagatgtttctgagggatgtagaaagttgtagaaggcagaggggatgtgaactgtgtttgctttggtttctcatacctcttgcggtcgcactagtg
>net1_stem2-3-5-7i_rep4+shape
gcttcgatatccgcatgctaaaaatgacttagtgtattttagactactgaaaggaaccacaggaagggttgggtggaagggacggttatcaagcgccattaagagagaaggcaggatcgcgggatagggaagggaagggaagagaagagaagagtagcttgtctaaagtaaattgcagggtagaaccagaggaggagccaggagcagatcccgcatagaaggtgatagtcgtgtagaaggcagaggggatgtgaactgtgtttgctttggtttctcatacctcttgcggtcgcactagtg
>net1_stem2-3-5-7j_rep4+shape
gcttcgatatccgcatgctaaaaatgacttagttaacccggctttcttcccctgaaccacaggaagggttgggtggaagtttttgtgttgtctgaaaagcaagagagatcttaggagtctgggatagtaaacttaagggaagagaagagaagagtagcttgtctaaagtaaattgtctggctgaaccagaggaggaagacacagcagcctggcctgagggatgtagaaagttgtagaaggcagaggggatgtgaactgtgtttgctttggtttctcatacctcttgcggtcgcactagtg
>net1_stem2-3-5-7comp_rep4+shape
gcttcgatatccgcatgctaaaaatgacttagttgaagcattcgtgatggtccgaaccacaggaagggttgggtggaagggaccgttctcgaatgctacaaagagagagagtaggaactcgggataggcaatctaagggaagagaagagaagagtagcttgtctaaagtaaattgagagggcgaaccagaggaggatattccagcagggaatactgagggatgtagaaagttgtagaaggcagaggggatgtgaactgtgtttgctttggtttctcatacctcttgcggtcgcactagtg
>net1_stem2-3-5-8i_rep1+shape
gcttcgatatccgcatgctaaaaatgacttagtgtattttagactactgaaaggaaccacaggaagggttgggtggaagaagacgttattcaacgcgactaagagagaaggcaggatcgcgggatagggaagggaagggaagagaagagaagagtagcttgtctaaagtaaattgaggggaggaaccagaggaggagccaggagcagcctggcctgagggatgtagaaagttgtagaaggcagaggggatgtgaactgtgtttgctttcctccgttccagctcttgcggtcgcactagtg
>net1_stem2-3-5-8j_rep1+shape
gcttcgatatccgcatgctaaaaatgacttagttcacgcctctatggtagggtgaaccacaggaagggttgggtggaagtttttgtgttgtctgaaaagcaagagagaccttaggagtctgggatagtaaatttaagggaagagaagagaagagtagcttgtctaaagtaaattgtctggctgaaccagaggaggagccaggagcagcctggcctgagggatgtagaaagttaaaacagtagggtacaccttcgggagtgtttgctttggtttctcatacctcttgcggtcgcactagtg
>net1_stem2-3-5-8comp_rep1+shape
gcttcgatatccgcatgctaaaaatgacttagtcaaacgtcatatttttcctggaaccacaggaagggttgggtggaagcaggagtaattatgacgtatgaagagagagacaaggatgtcgggataggtaagttaagggaagagaagagaagagtagcttgtctaaagtaaattgaacggacgaaccagaggaggagccaggagcagcctggcctgagggatgtagaaagttgtagaaggcagagggataatactttgtgtttgctttaatagttttaatctcttgcggtcgcactagtg
>net1_stem2-3-5-8i_rep2+shape
gcttcgatatccgcatgctaaaaatgacttagtgtattttagactactgaaaggaaccacaggaagggttgggtggaagccagagttatccagagtcacaaagagagaaggcaggaagaggggatagggaagggaagggaagagaagagaagagtagcttgtctaaagtaaattgctcgggggaaccagaggaggagccaggagcagcctggcctgagggatgtagaaagttgtagaaggcagaggggatgtgaactgtgtttgctttcctaagtggaagctcttgcggtcgcactagtg
>net1_stem2-3-5-8j_rep2+shape
gcttcgatatccgcatgctaaaaatgacttagtagaaccgctcattttactcagaaccacaggaagggttgggtggaagtttttgtgttgtctgaaaagcaagagagatattaggagtctgggatagctaaactaagggaagagaagagaagagtagcttgtctaaagtaaattgtctggctgaaccagaggaggagccaggagcagcctggcctgagggatgtagaaagtttaactagcgtgtctcatgttatggcgtgtttgctttggtttctcatacctcttgcggtcgcactagtg
>net1_stem2-3-5-8comp_rep2+shape
gcttcgatatccgcatgctaaaaatgacttagtttaagatttgatgtttgcgcgaaccacaggaagggttgggtggaaggcgcagtacttcaaatctaaaaagagagacttgaggacaaggggataggtaatcgaagggaagagaagagaagagtagcttgtctaaagtaaattgcgaggacgaaccagaggaggagccaggagcagcctggcctgagggatgtagaaagttgtagaaggcagagggatccttcgaagtgtttgcttttttcgatggaatctcttgcggtcgcactagtg
>net1_stem2-3-5-8i_rep3+shape
gcttcgatatccgcatgctaaaaatgacttagtgtattttagactactgaaaggaaccacaggaagggttgggtggaagcaggcgtaatactcagttaaaaagagagaaggcaggaacacgggatagggaagggaagggaagagaagagaagagtagcttgtctaaagtaaattgaacgggggaaccagaggaggagccaggagcagcctggcctgagggatgtagaaagttgtagaaggcagaggggatgtgaactgtgtttgctttcatcgttagcagctcttgcggtcgcactagtg
>net1_stem2-3-5-8j_rep3+shape
gcttcgatatccgcatgctaaaaatgacttagtacaggcgcagatcttatttcgaaccacaggaagggttgggtggaagtttttgtgttgtctgaaaagcaagagagaccaaaggagtctgggatagacaattcaagggaagagaagagaagagtagcttgtctaaagtaaattgtctggctgaaccagaggaggagccaggagcagcctggcctgagggatgtagaaagtttaacgagcaggtttccgcatccggcgtgtttgctttggtttctcatacctcttgcggtcgcactagtg
>net1_stem2-3-5-8comp_rep3+shape
gcttcgatatccgcatgctaaaaatgacttagttaacgaaccgttgatcgttcgaaccacaggaagggttgggtggaaggaacggttctacggttcgataaagagagatattaggaaatagggatagttaatcgaagggaagagaagagaagagtagcttgtctaaagtaaattgcgaggaagaaccagaggaggagccaggagcagcctggcctgagggatgtagaaagttgtagaaggcagagggtcgctaggaggtgtttgctttcttccttgcgaactcttgcggtcgcactagtg
>net1_stem2-3-5-8i_rep4+shape
gcttcgatatccgcatgctaaaaatgacttagtgtattttagactactgaaaggaaccacaggaagggttgggtggaagcaccggttgtcctgcccgaaaaagagagaaggcaggatgaagggatagggaagggaagggaagagaagagaagagtagcttgtctaaagtaaattgcaaggaagaaccagaggaggagccaggagcagcctggcctgagggatgtagaaagttgtagaaggcagaggggatgtgaactgtgtttgctttaatccattgcatctcttgcggtcgcactagtg
>net1_stem2-3-5-8j_rep4+shape
gcttcgatatccgcatgctaaaaatgacttagtaaacaacccgatcatctgcagaaccacaggaagggttgggtggaagtttttgtgttgtctgaaaagcaagagagagacgaggagtctgggatagaaaactaaagggaagagaagagaagagtagcttgtctaaagtaaattgtctggctgaaccagaggaggagccaggagcagcctggcctgagggatgtagaaagtttaaccagctcggttatgccttctaagtgtttgctttggtttctcatacctcttgcggtcgcactagtg
>net1_stem2-3-5-8comp_rep4+shape
gcttcgatatccgcatgctaaaaatgacttagtagaagagctgatgattcgtggaaccacaggaagggttgggtggaagcacgagttcttcagctctactaagagagatataaggatatagggatagcaaatttaagggaagagaagagaagagtagcttgtctaaagtaaattgaaaggtggaaccagaggaggagccaggagcagcctggcctgagggatgtagaaagttgtagaaggcagagggtcgatactatgtgtttgctttattagtttcgaactcttgcggtcgcactagtg
>net1_stem2-3-6-7i_rep1+shape
gcttcgatatccgcatgctaaaaatgacttagtgtattttagactactgaaaggaaccacaggaagggttgggtggaagagagcgtcgttgaacgggattaagagagaaggcaggacgtagggatagggaagggaagggaagagaagagaagagtagcttgtctaaagtaaattgtctggctgaagtagaggaggagccaggagcaggagtctcgtagtctaaaaaacctctgtagaaggcagaggggatgtgaactgtgtttgctttggtttctcatacctcttgcggtcgcactagtg
>net1_stem2-3-6-7j_rep1+shape
gcttcgatatccgcatgctaaaaatgacttagtccaaggagccgtggtaggtcgaaccacaggaagggttgggtggaagtttttgtgttgtctgaaaagcaagagagataataggagtctgacatagggaagggaagggaagagaagagaagagtagcttgtctaaagtaaattgtctggctgaaccagaggaggacgagttagcagcctggcctgagggatgtagaaagttgtagaaggcagaggggatgtgaactgtgtttgctttggtttctcatacctcttgcggtcgcactagtg
>net1_stem2-3-6-7comp_rep1+shape
gcttcgatatccgcatgctaaaaatgacttagtataacgatttgtttttcggcgaaccacaggaagggttgggtggaaggccgagtaatcaaatcgtaataagagagatcttaggaaagagctatagggaagggaagggaagagaagagaagagtagcttgtctaaagtaaattgtctggctgaaagagaggaggattggtaagcagtaccaactgagggatgtagaaagttgtagaaggcagaggggatgtgaactgtgtttgctttggtttctcatacctcttgcggtcgcactagtg
>net1_stem2-3-6-7i_rep2+shape
gcttcgatatccgcatgctaaaaatgacttagtgtattttagactactgaaaggaaccacaggaagggttgggtggaaggcaaagttgtcgtcaggcatgaagagagaaggcaggatcgagggatagggaagggaagggaagagaagagaagagtagcttgtctaaagtaaattgtctggctgaaagagaggaggagccaggagcaggtgaagcgcagtacccgacatgactgtagaaggcagaggggatgtgaactgtgtttgctttggtttctcatacctcttgcggtcgcactagtg
>net1_stem2-3-6-7j_rep2+shape
gcttcgatatccgcatgctaaaaatgacttagttgacagatacatcgtctgtcgaaccacaggaagggttgggtggaagtttttgtgttgtctgaaaagcaagagagatcttaggagtctgaaatagggaagggaagggaagagaagagaagagtagcttgtctaaagtaaattgtctggctgaaccagaggaggacaattaagcagcctggcctgagggatgtagaaagttgtagaaggcagaggggatgtgaactgtgtttgctttggtttctcatacctcttgcggtcgcactagtg
>net1_stem2-3-6-7comp_rep2+shape
gcttcgatatccgcatgctaaaaatgacttagttaaggcggacattgttgcccgaaccacaggaagggttgggtggaaggggcagtcattgtccgccataaagagagacagtaggaactggttatagggaagggaagggaagagaagagaagagtagcttgtctaaagtaaattgtctggctgaaaaagaggaggatgtgatagcagatcacactgagggatgtagaaagttgtagaaggcagaggggatgtgaactgtgtttgctttggtttctcatacctcttgcggtcgcactagtg
>net1_stem2-3-6-7i_rep3+shape
gcttcgatatccgcatgctaaaaatgacttagtgtattttagactactgaaaggaaccacaggaagggttgggtggaagaacgagtccttcagtttgacgaagagagaaggcaggaaaaagggatagggaagggaagggaagagaagagaagagtagcttgtctaaagtaaattgtctggctgaagtagaggaggagccaggagcagttgaagcctagtttctgatatttgtgtagaaggcagaggggatgtgaactgtgtttgctttggtttctcatacctcttgcggtcgcactagtg
>net1_stem2-3-6-7j_rep3+shape
gcttcgatatccgcatgctaaaaatgacttagttgaagaggcctttgtatcgtgaaccacaggaagggttgggtggaagtttttgtgttgtctgaaaagcaagagagagctgaggagtctgtcatagggaagggaagggaagagaagagaagagtagcttgtctaaagtaaattgtctggctgaaccagaggaggatgttcaagcagcctggcctgagggatgtagaaagttgtagaaggcagaggggatgtgaactgtgtttgctttggtttctcatacctcttgcggtcgcactagtg
>net1_stem2-3-6-7comp_rep3+shape
gcttcgatatccgcatgctaaaaatgacttagtatacaaactcatgatttggggaaccacaggaagggttgggtggaagcccaagttcttgagtttgaataagagagatttgaggacaaagcaatagggaagggaagggaagagaagagaagagtagcttgtctaaagtaaattgtctggctgaatgagaggaggactgcatagcagatgcagctgagggatgtagaaagttgtagaaggcagaggggatgtgaactgtgtttgctttggtttctcatacctcttgcggtcgcactagtg
>net1_stem2-3-6-7i_rep4+shape
gcttcgatatccgcatgctaaaaatgacttagtgtattttagactactgaaaggaaccacaggaagggttgggtggaagggccggtcatccaccccgacaaagagagaaggcaggatggagggatagggaagggaagggaagagaagagaagagtagcttgtctaaagtaaattgtctggctgaataagaggaggagccaggagcagtaaaaacacagtaggcaacatctctgtagaaggcagaggggatgtgaactgtgtttgctttggtttctcatacctcttgcggtcgcactagtg
>net1_stem2-3-6-7j_rep4+shape
gcttcgatatccgcatgctaaaaatgacttagtacagacgctcattatactgtgaaccacaggaagggttgggtggaagtttttgtgttgtctgaaaagcaagagagacaataggagtctgacatagggaagggaagggaagagaagagaagagtagcttgtctaaagtaaattgtctggctgaaccagaggaggactatcaagcagcctggcctgagggatgtagaaagttgtagaaggcagaggggatgtgaactgtgtttgctttggtttctcatacctcttgcggtcgcactagtg
>net1_stem2-3-6-7comp_rep4+shape
gcttcgatatccgcatgctaaaaatgacttagtaaaacaattgatgatggttggaaccacaggaagggttgggtggaagcaaccgttcttcaattgtattaagagagatctaaggatagagaaatagggaagggaagggaagagaagagaagagtagcttgtctaaagtaaattgtctggctgaattagaggaggactagacagcaggtctagctgagggatgtagaaagttgtagaaggcagaggggatgtgaactgtgtttgctttggtttctcatacctcttgcggtcgcactagtg
>net1_stem2-3-6-8i_rep1+shape
gcttcgatatccgcatgctaaaaatgacttagtgtattttagactactgaaaggaaccacaggaagggttgggtggaagacagagtactaagcattgatgaagagagaaggcaggaccgcgggatagggaagggaagggaagagaagagaagagtagcttgtctaaagtaaattgtctggctgaataagaggaggagccaggagcagcctggcctgagggatgtagaaagttgtagaaggcagaggggatgtgaactgtgtttgctttcctactttcgatctcttgcggtcgcactagtg
>net1_stem2-3-6-8j_rep1+shape
gcttcgatatccgcatgctaaaaatgacttagtagacggccccattgttgcgtgaaccacaggaagggttgggtggaagtttttgtgttgtctgaaaagcaagagagatcataggagtctgccatagggaagggaagggaagagaagagaagagtagcttgtctaaagtaaattgtctggctgaaccagaggaggagccaggagcagcctggcctgagggatgtagaaagtttgacgagatgggcaacccatcctgggtgtttgctttggtttctcatacctcttgcggtcgcactagtg
>net1_stem2-3-6-8comp_rep1+shape
gcttcgatatccgcatgctaaaaatgacttagtatacaggtcttttatccttcgaaccacaggaagggttgggtggaaggaagggttataagacctgaataagagagattgtaggaacaagccatagggaagggaagggaagagaagagaagagtagcttgtctaaagtaaattgtctggctgaaggagaggaggagccaggagcagcctggcctgagggatgtagaaagttgtagaaggcagagggcgattaccttgtgtttgctttaatggttatcagctcttgcggtcgcactagtg
>net1_stem2-3-6-8i_rep2+shape
gcttcgatatccgcatgctaaaaatgacttagtgtattttagactactgaaaggaaccacaggaagggttgggtggaaggagcagtccttagaccgcacaaagagagaaggcaggaaatcgggatagggaagggaagggaagagaagagaagagtagcttgtctaaagtaaattgtctggctgaatgagaggaggagccaggagcagcctggcctgagggatgtagaaagttgtagaaggcagaggggatgtgaactgtgtttgctttaatcattatgatctcttgcggtcgcactagtg
>net1_stem2-3-6-8j_rep2+shape
gcttcgatatccgcatgctaaaaatgacttagtcgaggcagattttttatcttgaaccacaggaagggttgggtggaagtttttgtgttgtctgaaaagcaagagagacactaggagtctgcaatagggaagggaagggaagagaagagaagagtagcttgtctaaagtaaattgtctggctgaaccagaggaggagccaggagcagcctggcctgagggatgtagaaagtttaactagcaggtaatctactcccgggtgtttgctttggtttctcatacctcttgcggtcgcactagtg
>net1_stem2-3-6-8comp_rep2+shape
gcttcgatatccgcatgctaaaaatgacttagtaaaccgagcgatggtggggcgaaccacaggaagggttgggtggaaggccccgtccttcgctcggattaagagagagctaaggatagcgtcatagggaagggaagggaagagaagagaagagtagcttgtctaaagtaaattgtctggctgaagaagaggaggagccaggagcagcctggcctgagggatgtagaaagttgtagaaggcagagggcggattcggagtgtttgcttttctcgattccagctcttgcggtcgcactagtg
>net1_stem2-3-6-8i_rep3+shape
gcttcgatatccgcatgctaaaaatgacttagtgtattttagactactgaaaggaaccacaggaagggttgggtggaagcaagagttatcgtaactgattaagagagaaggcaggacaaggggatagggaagggaagggaagagaagagaagagtagcttgtctaaagtaaattgtctggctgaatgagaggaggagccaggagcagcctggcctgagggatgtagaaagttgtagaaggcagaggggatgtgaactgtgtttgctttcctcgttgcaagctcttgcggtcgcactagtg
>net1_stem2-3-6-8j_rep3+shape
gcttcgatatccgcatgctaaaaatgacttagttcaagaattgatggtttcgtgaaccacaggaagggttgggtggaagtttttgtgttgtctgaaaagcaagagagactaaaggagtctgcaatagggaagggaagggaagagaagagaagagtagcttgtctaaagtaaattgtctggctgaaccagaggaggagccaggagcagcctggcctgagggatgtagaaagttcaatgagctcgtccaagattattgcgtgtttgctttggtttctcatacctcttgcggtcgcactagtg
>net1_stem2-3-6-8comp_rep3+shape
gcttcgatatccgcatgctaaaaatgacttagtcaaggagcctttctttcggcgaaccacaggaagggttgggtggaaggccgagtagtaaggctccatgaagagagatagaaggatctagtcatagggaagggaagggaagagaagagaagagtagcttgtctaaagtaaattgtctggctgaagaagaggaggagccaggagcagcctggcctgagggatgtagaaagttgtagaaggcagagggtgattatcaagtgtttgcttttttgattatcaactcttgcggtcgcactagtg
>net1_stem2-3-6-8i_rep4+shape
gcttcgatatccgcatgctaaaaatgacttagtgtattttagactactgaaaggaaccacaggaagggttgggtggaagcgagcgtcctactcacggatgaagagagaaggcaggaaatagggatagggaagggaagggaagagaagagaagagtagcttgtctaaagtaaattgtctggctgaatgagaggaggagccaggagcagcctggcctgagggatgtagaaagttgtagaaggcagaggggatgtgaactgtgtttgcttttataagtgccatctcttgcggtcgcactagtg
>net1_stem2-3-6-8j_rep4+shape
gcttcgatatccgcatgctaaaaatgacttagtaaaccgagttatcttccggagaaccacaggaagggttgggtggaagtttttgtgttgtctgaaaagcaagagagactttaggagtctgccatagggaagggaagggaagagaagagaagagtagcttgtctaaagtaaattgtctggctgaaccagaggaggagccaggagcagcctggcctgagggatgtagaaagttcgaagagctcgttcctggtttctacgtgtttgctttggtttctcatacctcttgcggtcgcactagtg
>net1_stem2-3-6-8comp_rep4+shape
gcttcgatatccgcatgctaaaaatgacttagtaaaaggagacgtttttgctcgaaccacaggaagggttgggtggaaggagcagtaatcgtctcctattaagagagagaggaggacctcgaaatagggaagggaagggaagagaagagaagagtagcttgtctaaagtaaattgtctggctgaattagaggaggagccaggagcagcctggcctgagggatgtagaaagttgtagaaggcagagggatgatctcgagtgtttgcttttctgagttcaatctcttgcggtcgcactagtg
>net1_stem2-3-7-8i_rep1+shape
gcttcgatatccgcatgctaaaaatgacttagtgtattttagactactgaaaggaaccacaggaagggttgggtggaagaaaacgttgtagtacgcgaataagagagaaggcaggacggcgggatagggaagggaagggaagagaagagaagagtagcttgtctaaagtaaattgtctggctgaaccagaggaggagccaggagcagggccatcctagcatacgaaatctgtgtagaaggcagaggggatgtgaactgtgtttgcttttttcgatgcgagctcttgcggtcgcactagtg
>net1_stem2-3-7-8j_rep1+shape
gcttcgatatccgcatgctaaaaatgacttagtacagagactcattttagcctgaaccacaggaagggttgggtggaagtttttgtgttgtctgaaaagcaagagagatcttaggagtctgggatagggaagggaagggaagagaagagaagagtagcttgtctaaagtaaattgtctggctgaaccagaggaggactgtccagcagcctggcctgagggatgtagaaagtttaatcagatcgtcaacgctttgtacgtgtttgctttggtttctcatacctcttgcggtcgcactagtg
>net1_stem2-3-7-8comp_rep1+shape
gcttcgatatccgcatgctaaaaatgacttagttgagcgttttgttatccctggaaccacaggaagggttgggtggaagcaggggttatcaaaacgcacaaagagagacctaaggatagggggatagggaagggaagggaagagaagagaagagtagcttgtctaaagtaaattgtctggctgaaccagaggaggaagtttcagcaggaaactctgagggatgtagaaagttgtagaaggcagagggctcatagcgggtgtttgctttcctgctttgaagctcttgcggtcgcactagtg
>net1_stem2-3-7-8i_rep2+shape
gcttcgatatccgcatgctaaaaatgacttagtgtattttagactactgaaaggaaccacaggaagggttgggtggaagagcaagtacttgtgaggtaaaaagagagaaggcaggatgtagggatagggaagggaagggaagagaagagaagagtagcttgtctaaagtaaattgtctggctgaaccagaggaggagccaggagcagaggtttcccagcccacgaaagtcatgtagaaggcagaggggatgtgaactgtgtttgctttactcggttcgaactcttgcggtcgcactagtg
>net1_stem2-3-7-8j_rep2+shape
gcttcgatatccgcatgctaaaaatgacttagtcaaaagacagatcttatttagaaccacaggaagggttgggtggaagtttttgtgttgtctgaaaagcaagagagatccaaggagtctgggatagggaagggaagggaagagaagagaagagtagcttgtctaaagtaaattgtctggctgaaccagaggaggatttgaaagcagcctggcctgagggatgtagaaagttagaagagattgtcctccgatacgtggtgtttgctttggtttctcatacctcttgcggtcgcactagtg
>net1_stem2-3-7-8comp_rep2+shape
gcttcgatatccgcatgctaaaaatgacttagttgagaggtatgtgatttgtcgaaccacaggaagggttgggtggaaggacaagttctcatacctcacaaagagagacactaggaagtggggatagggaagggaagggaagagaagagaagagtagcttgtctaaagtaaattgtctggctgaaccagaggaggattaccaagcagtggtaactgagggatgtagaaagttgtagaaggcagagggagactcgggtgtgtttgctttactccgtgtcatctcttgcggtcgcactagtg
>net1_stem2-3-7-8i_rep3+shape
gcttcgatatccgcatgctaaaaatgacttagtgtattttagactactgaaaggaaccacaggaagggttgggtggaagagcgggttatcgggctttaagaagagagaaggcaggaccgagggatagggaagggaagggaagagaagagaagagtagcttgtctaaagtaaattgtctggctgaaccagaggaggagccaggagcaggtaccacgcagtttgagatacgcgtgtagaaggcagaggggatgtgaactgtgtttgcttttatgaattgaaactcttgcggtcgcactagtg
>net1_stem2-3-7-8j_rep3+shape
gcttcgatatccgcatgctaaaaatgacttagtaaacgaatacttgatagcgtgaaccacaggaagggttgggtggaagtttttgtgttgtctgaaaagcaagagagagtaaaggagtctgggatagggaagggaagggaagagaagagaagagtagcttgtctaaagtaaattgtctggctgaaccagaggaggaatacatagcagcctggcctgagggatgtagaaagttcaaagagttggtatcacattatcacgtgtttgctttggtttctcatacctcttgcggtcgcactagtg
>net1_stem2-3-7-8comp_rep3+shape
gcttcgatatccgcatgctaaaaatgacttagtcgacagacacgttgtgcggtgaaccacaggaagggttgggtggaagaccgcgtcatcgtgtctgacgaagagagagctaaggatagcgggatagggaagggaagggaagagaagagaagagtagcttgtctaaagtaaattgtctggctgaaccagaggaggatagtaaagcagttactactgagggatgtagaaagttgtagaaggcagagggttactaccaagtgtttgcttttttggttgtaaactcttgcggtcgcactagtg
>net1_stem2-3-7-8i_rep4+shape
gcttcgatatccgcatgctaaaaatgacttagtgtattttagactactgaaaggaaccacaggaagggttgggtggaagagaaggttctagacaccgaagaagagagaaggcaggatctagggatagggaagggaagggaagagaagagaagagtagcttgtctaaagtaaattgtctggctgaaccagaggaggagccaggagcagatgcatcgaagttcgtgaaactcctgtagaaggcagaggggatgtgaactgtgtttgctttcctaagtagaatctcttgcggtcgcactagtg
>net1_stem2-3-7-8j_rep4+shape
gcttcgatatccgcatgctaaaaatgacttagtaaaacaccatttgtttgttagaaccacaggaagggttgggtggaagtttttgtgttgtctgaaaagcaagagagacaagaggagtctgggatagggaagggaagggaagagaagagaagagtagcttgtctaaagtaaattgtctggctgaaccagaggaggaatatcaagcagcctggcctgagggatgtagaaagtttaacgagctcgccctccgtttggaagtgtttgctttggtttctcatacctcttgcggtcgcactagtg
>net1_stem2-3-7-8comp_rep4+shape
gcttcgatatccgcatgctaaaaatgacttagtcaaaccactttttgtcctctgaaccacaggaagggttgggtggaagagagggtcataaagtggtatgaagagagatattaggaaatagggatagggaagggaagggaagagaagagaagagtagcttgtctaaagtaaattgtctggctgaaccagaggaggaatgctaagcagtagcatctgagggatgtagaaagttgtagaaggcagagggttactcccttgtgtttgctttaatgggtgtaaactcttgcggtcgcactagtg
>net1_stem2-4-5-6i_rep1+shape
gcttcgatatccgcatgctaaaaatgacttagtgtattttagactactgaaaggaaccacaggaagggttgggtggaagcgcgggtcattcgatctgaataagagagaaggcaggagtctgggatagggaagggaagggaagagaagagaagagtagggaggtcaaagtaaattgagaggaggaaagagaggaggagccaggagcagcctggcctgagggatgtagaaagttgtagaaggcagaggggatgtgaactgtgtttgctttggtttctcatacctcttgcggtcgcactagtg
>net1_stem2-4-5-6j_rep1+shape
gcttcgatatccgcatgctaaaaatgacttagtaaaacgggctgttgtctggagaaccacaggaagggttgggtggaagtttttgtgttgtctgaaaagcaagagagaaggcaggagtctgctatagtcaattaaagggaagagatacgcctagtagcttgtctaaagtaaattgtctggctgaaccagaggaggagccaggagcagcctggcctgagggatgtagaaagttgtagaaggcagaggggatgtgaactgtgtttgctttggtttctcatacctcttgcggtcgcactagtg
>net1_stem2-4-5-6comp_rep1+shape
gcttcgatatccgcatgctaaaaatgacttagtcgacactgagattttgcctggaaccacaggaagggttgggtggaagcaggcgtaattctcagtgacgaagagagaaggcaggagtctgtaataggcaaccgaagggaagagaccggtgtagtagacagcggaaagtaaattgcgggggcgaataagaggaggagccaggagcagcctggcctgagggatgtagaaagttgtagaaggcagaggggatgtgaactgtgtttgctttggtttctcatacctcttgcggtcgcactagtg
>net1_stem2-4-5-6i_rep2+shape
gcttcgatatccgcatgctaaaaatgacttagtgtattttagactactgaaaggaaccacaggaagggttgggtggaagaccaagttgtaaagctgcataaagagagaaggcaggagtctgggatagggaagggaagggaagagaagagaagagtagtaggagaaaagtaaattgaagggtggaaggagaggaggagccaggagcagcctggcctgagggatgtagaaagttgtagaaggcagaggggatgtgaactgtgtttgctttggtttctcatacctcttgcggtcgcactagtg
>net1_stem2-4-5-6j_rep2+shape
gcttcgatatccgcatgctaaaaatgacttagtaaagaagcagatggtacccagaaccacaggaagggttgggtggaagtttttgtgttgtctgaaaagcaagagagaaggcaggagtctgatatagacaacccaagggaagagacttgcccagtagcttgtctaaagtaaattgtctggctgaaccagaggaggagccaggagcagcctggcctgagggatgtagaaagttgtagaaggcagaggggatgtgaactgtgtttgctttggtttctcatacctcttgcggtcgcactagtg
>net1_stem2-4-5-6comp_rep2+shape
gcttcgatatccgcatgctaaaaatgacttagttgagcgtccgttcgtctcttgaaccacaggaagggttgggtggaagaagaggtcgtacggacgcacaaagagagaaggcaggagtctgacatagttaagtcaagggaagagacccggctagtagagcggggaaagtaaattggacggaagaagtagaggaggagccaggagcagcctggcctgagggatgtagaaagttgtagaaggcagaggggatgtgaactgtgtttgctttggtttctcatacctcttgcggtcgcactagtg
>net1_stem2-4-5-6i_rep3+shape
gcttcgatatccgcatgctaaaaatgacttagtgtattttagactactgaaaggaaccacaggaagggttgggtggaagagccagtcatacactccgacaaagagagaaggcaggagtctgggatagggaagggaagggaagagaagagaagagtaggaagagcaaagtaaattgagaggtggaataagaggaggagccaggagcagcctggcctgagggatgtagaaagttgtagaaggcagaggggatgtgaactgtgtttgctttggtttctcatacctcttgcggtcgcactagtg
>net1_stem2-4-5-6j_rep3+shape
gcttcgatatccgcatgctaaaaatgacttagtaaagacatccgttatcggtcgaaccacaggaagggttgggtggaagtttttgtgttgtctgaaaagcaagagagaaggcaggagtctgctatagcaaactaaagggaagagacccgtctagtagcttgtctaaagtaaattgtctggctgaaccagaggaggagccaggagcagcctggcctgagggatgtagaaagttgtagaaggcagaggggatgtgaactgtgtttgctttggtttctcatacctcttgcggtcgcactagtg
>net1_stem2-4-5-6comp_rep3+shape
gcttcgatatccgcatgctaaaaatgacttagttgaggcgcttgtcttgctctgaaccacaggaagggttgggtggaagagagcgtagtcaagcgccacaaagagagaaggcaggagtctgtaatagtaaagccaagggaagagagtcgcccagtaggggggacaaagtaaattgggcggtagaataagaggaggagccaggagcagcctggcctgagggatgtagaaagttgtagaaggcagaggggatgtgaactgtgtttgctttggtttctcatacctcttgcggtcgcactagtg
>net1_stem2-4-5-6i_rep4+shape
gcttcgatatccgcatgctaaaaatgacttagtgtattttagactactgaaaggaaccacaggaagggttgggtggaaggcaacgtagtagtgacttaaaaagagagaaggcaggagtctgggatagggaagggaagggaagagaagagaagagtagtaagataaaagtaaattgaggggtcgaaatagaggaggagccaggagcagcctggcctgagggatgtagaaagttgtagaaggcagaggggatgtgaactgtgtttgctttggtttctcatacctcttgcggtcgcactagtg
>net1_stem2-4-5-6j_rep4+shape
gcttcgatatccgcatgctaaaaatgacttagtacaaccggtggtcatttccagaaccacaggaagggttgggtggaagtttttgtgttgtctgaaaagcaagagagaaggcaggagtctgaaatagcaaactcaagggaagagacacggctagtagcttgtctaaagtaaattgtctggctgaaccagaggaggagccaggagcagcctggcctgagggatgtagaaagttgtagaaggcagaggggatgtgaactgtgtttgctttggtttctcatacctcttgcggtcgcactagtg
>net1_stem2-4-5-6comp_rep4+shape
gcttcgatatccgcatgctaaaaatgacttagtttagcaggctatcgtttggtgaaccacaggaagggttgggtggaagaccaagtcgttagcctgcaaaaagagagaaggcaggagtctgcaatagctaacttaagggaagagatcggctcagtaggaggcgaaaagtaaattgaagggaggaatgagaggaggagccaggagcagcctggcctgagggatgtagaaagttgtagaaggcagaggggatgtgaactgtgtttgctttggtttctcatacctcttgcggtcgcactagtg
>net1_stem2-4-5-7i_rep1+shape
gcttcgatatccgcatgctaaaaatgacttagtgtattttagactactgaaaggaaccacaggaagggttgggtggaaggagacgtactaaaatggcataaagagagaaggcaggagtctgggatagggaagggaagggaagagaagagaagagtagtcgggagaaagtaaattgagggggagaaccagaggaggagccaggagcagtgacaacaaagatgaacacagcactgtagaaggcagaggggatgtgaactgtgtttgctttggtttctcatacctcttgcggtcgcactagtg
>net1_stem2-4-5-7j_rep1+shape
gcttcgatatccgcatgctaaaaatgacttagttaaggactcgtttttctgctgaaccacaggaagggttgggtggaagtttttgtgttgtctgaaaagcaagagagaaggcaggagtctgggatagccaacccaagggaagagacatggccagtagcttgtctaaagtaaattgtctggctgaaccagaggaggactagtaagcagcctggcctgagggatgtagaaagttgtagaaggcagaggggatgtgaactgtgtttgctttggtttctcatacctcttgcggtcgcactagtg
>net1_stem2-4-5-7comp_rep1+shape
gcttcgatatccgcatgctaaaaatgacttagttaacaagcatgtgatgccccgaaccacaggaagggttgggtggaagggggcgttctcatgcttgataaagagagaaggcaggagtctgggatagccaagacaagggaagagaccggctaagtagtaggcggaaagtaaattggtcgggggaaccagaggaggaaaggttagcagaaccttctgagggatgtagaaagttgtagaaggcagaggggatgtgaactgtgtttgctttggtttctcatacctcttgcggtcgcactagtg
>net1_stem2-4-5-7i_rep2+shape
gcttcgatatccgcatgctaaaaatgacttagtgtattttagactactgaaaggaaccacaggaagggttgggtggaagggagcgtcgttaggatgcactaagagagaaggcaggagtctgggatagggaagggaagggaagagaagagaagagtagggggcagaaagtaaattgaacggtagaaccagaggaggagccaggagcagttaacgcccagcccatcaaagtaatgtagaaggcagaggggatgtgaactgtgtttgctttggtttctcatacctcttgcggtcgcactagtg
>net1_stem2-4-5-7j_rep2+shape
gcttcgatatccgcatgctaaaaatgacttagtcgagagcgccgtcgtagctcgaaccacaggaagggttgggtggaagtttttgtgttgtctgaaaagcaagagagaaggcaggagtctgggatagaaaactaaagggaagagagatggctagtagcttgtctaaagtaaattgtctggctgaaccagaggaggacttcacagcagcctggcctgagggatgtagaaagttgtagaaggcagaggggatgtgaactgtgtttgctttggtttctcatacctcttgcggtcgcactagtg
>net1_stem2-4-5-7comp_rep2+shape
gcttcgatatccgcatgctaaaaatgacttagtatacaagcacattatggcgggaaccacaggaagggttgggtggaagccgccgttattgtgcttgaataagagagaaggcaggagtctgggataggaaacccaagggaagagagctgggaagtagtccgagcaaagtaaattggggggtcgaaccagaggaggacatttcagcaggaaatgctgagggatgtagaaagttgtagaaggcagaggggatgtgaactgtgtttgctttggtttctcatacctcttgcggtcgcactagtg
>net1_stem2-4-5-7i_rep3+shape
gcttcgatatccgcatgctaaaaatgacttagtgtattttagactactgaaaggaaccacaggaagggttgggtggaaggcgcagttatacgactggaataagagagaaggcaggagtctgggatagggaagggaagggaagagaagagaagagtagaaggatgaaagtaaattggtcggtcgaaccagaggaggagccaggagcaggtctctcctagattgcaaaatgcctgtagaaggcagaggggatgtgaactgtgtttgctttggtttctcatacctcttgcggtcgcactagtg
>net1_stem2-4-5-7j_rep3+shape
gcttcgatatccgcatgctaaaaatgacttagttaaccgagagatgatctgtagaaccacaggaagggttgggtggaagtttttgtgttgtctgaaaagcaagagagaaggcaggagtctgggatagttaaatcaagggaagagagtgggtaagtagcttgtctaaagtaaattgtctggctgaaccagaggaggaagggtcagcagcctggcctgagggatgtagaaagttgtagaaggcagaggggatgtgaactgtgtttgctttggtttctcatacctcttgcggtcgcactagtg
>net1_stem2-4-5-7comp_rep3+shape
gcttcgatatccgcatgctaaaaatgacttagtctaagctccggttttgtggtgaaccacaggaagggttgggtggaagaccacgtaatccggagctaagaagagagaaggcaggagtctgggatagctaagtcaagggaagagatccgggaagtagtccgggaaaagtaaattggacggaggaaccagaggaggatggccaagcagtggccactgagggatgtagaaagttgtagaaggcagaggggatgtgaactgtgtttgctttggtttctcatacctcttgcggtcgcactagtg
>net1_stem2-4-5-7i_rep4+shape
gcttcgatatccgcatgctaaaaatgacttagtgtattttagactactgaaaggaaccacaggaagggttgggtggaagccgcggtagttctccggcacgaagagagaaggcaggagtctgggatagggaagggaagggaagagaagagaagagtaggcaggagaaagtaaattgcgcggaagaaccagaggaggagccaggagcagaggaatcaaagcaggccacacgcatgtagaaggcagaggggatgtgaactgtgtttgctttggtttctcatacctcttgcggtcgcactagtg
>net1_stem2-4-5-7j_rep4+shape
gcttcgatatccgcatgctaaaaatgacttagttgaccccttcatcgtttcttgaaccacaggaagggttgggtggaagtttttgtgttgtctgaaaagcaagagagaaggcaggagtctgggatagaaaatataagggaagagagctgctaagtagcttgtctaaagtaaattgtctggctgaaccagaggaggactggtaagcagcctggcctgagggatgtagaaagttgtagaaggcagaggggatgtgaactgtgtttgctttggtttctcatacctcttgcggtcgcactagtg
>net1_stem2-4-5-7comp_rep4+shape
gcttcgatatccgcatgctaaaaatgacttagtatacaattcgatgatgcgttgaaccacaggaagggttgggtggaagaacgcgttcttcgaattgaataagagagaaggcaggagtctgggataggcaatttaagggaagagactcgttaagtagtaaggagaaagtaaattgaaagggcgaaccagaggaggaaatgatagcagatcattctgagggatgtagaaagttgtagaaggcagaggggatgtgaactgtgtttgctttggtttctcatacctcttgcggtcgcactagtg
>net1_stem2-4-5-8i_rep1+shape
gcttcgatatccgcatgctaaaaatgacttagtgtattttagactactgaaaggaaccacaggaagggttgggtggaaggagcggtcattgtaatgtacaaagagagaaggcaggagtctgggatagggaagggaagggaagagaagagaagagtagggagagaaaagtaaattgagaggtagaaccagaggaggagccaggagcagcctggcctgagggatgtagaaagttgtagaaggcagaggggatgtgaactgtgtttgctttcctagataggagctcttgcggtcgcactagtg
>net1_stem2-4-5-8j_rep1+shape
gcttcgatatccgcatgctaaaaatgacttagtagaggaactcttcatagtttgaaccacaggaagggttgggtggaagtttttgtgttgtctgaaaagcaagagagaaggcaggagtctgggatagataaactaagggaagagacccggctagtagcttgtctaaagtaaattgtctggctgaaccagaggaggagccaggagcagcctggcctgagggatgtagaaagtttcaacagatggcacattccttttaagtgtttgctttggtttctcatacctcttgcggtcgcactagtg
>net1_stem2-4-5-8comp_rep1+shape
gcttcgatatccgcatgctaaaaatgacttagtatagccttaggtcgtgggtcgaaccacaggaagggttgggtggaaggacccgtcgtcctaaggcaataagagagaaggcaggagtctgggatagccaagacaagggaagagacacggcaagtagtgcggtgaaagtaaattggtcgggggaaccagaggaggagccaggagcagcctggcctgagggatgtagaaagttgtagaaggcagagggagattttcatgtgtttgctttattgaatatcatctcttgcggtcgcactagtg
>net1_stem2-4-5-8i_rep2+shape
gcttcgatatccgcatgctaaaaatgacttagtgtattttagactactgaaaggaaccacaggaagggttgggtggaagagacagttctcatgtcctacaaagagagaaggcaggagtctgggatagggaagggaagggaagagaagagaagagtagaacgaacaaagtaaattggacgggagaaccagaggaggagccaggagcagcctggcctgagggatgtagaaagttgtagaaggcagaggggatgtgaactgtgtttgcttttctacgttcgagctcttgcggtcgcactagtg
>net1_stem2-4-5-8j_rep2+shape
gcttcgatatccgcatgctaaaaatgacttagtacacagcgacgtttttgggtgaaccacaggaagggttgggtggaagtttttgtgttgtctgaaaagcaagagagaaggcaggagtctgggatagctaacttaagggaagagacacgttaagtagcttgtctaaagtaaattgtctggctgaaccagaggaggagccaggagcagcctggcctgagggatgtagaaagtttcaatagattgttacatgttttgtcgtgtttgctttggtttctcatacctcttgcggtcgcactagtg
>net1_stem2-4-5-8comp_rep2+shape
gcttcgatatccgcatgctaaaaatgacttagtaaaggggccggtgatttggggaaccacaggaagggttgggtggaagcccaagttctccggccccattaagagagaaggcaggagtctgggataggcaagccaagggaagagagcggtgtagtagacagcgcaaagtaaattgggcgggcgaaccagaggaggagccaggagcagcctggcctgagggatgtagaaagttgtagaaggcagagggcgcatactttgtgtttgctttaatagtttgcagctcttgcggtcgcactagtg
>net1_stem2-4-5-8i_rep3+shape
gcttcgatatccgcatgctaaaaatgacttagtgtattttagactactgaaaggaaccacaggaagggttgggtggaaggacacgtagtcggattttaagaagagagaaggcaggagtctgggatagggaagggaagggaagagaagagaagagtagagaggtgaaagtaaattgctaggaagaaccagaggaggagccaggagcagcctggcctgagggatgtagaaagttgtagaaggcagaggggatgtgaactgtgtttgcttttttaagtttaatctcttgcggtcgcactagtg
>net1_stem2-4-5-8j_rep3+shape
gcttcgatatccgcatgctaaaaatgacttagttcaccgcctggttgttctgtgaaccacaggaagggttgggtggaagtttttgtgttgtctgaaaagcaagagagaaggcaggagtctgggatagacaatccaagggaagagatccgctaagtagcttgtctaaagtaaattgtctggctgaaccagaggaggagccaggagcagcctggcctgagggatgtagaaagttagactagagtggctaatgtttgtgcgtgtttgctttggtttctcatacctcttgcggtcgcactagtg
>net1_stem2-4-5-8comp_rep3+shape
gcttcgatatccgcatgctaaaaatgacttagtatagcgatccgtgttcgtcggaaccacaggaagggttgggtggaagcgacggtactcggatcgcaataagagagaaggcaggagtctgggatagtaaacccaagggaagagagtcgttcagtaggaaggacaaagtaaattggggggtagaaccagaggaggagccaggagcagcctggcctgagggatgtagaaagttgtagaaggcagagggacgctcgggtgtgtttgctttactccgtgcgatctcttgcggtcgcactagtg
>net1_stem2-4-5-8i_rep4+shape
gcttcgatatccgcatgctaaaaatgacttagtgtattttagactactgaaaggaaccacaggaagggttgggtggaagaggaggttcttcagacctaataagagagaaggcaggagtctgggatagggaagggaagggaagagaagagaagagtagacagaggaaagtaaattgataggaggaaccagaggaggagccaggagcagcctggcctgagggatgtagaaagttgtagaaggcagaggggatgtgaactgtgtttgcttttatagttggaagctcttgcggtcgcactagtg
>net1_stem2-4-5-8j_rep4+shape
gcttcgatatccgcatgctaaaaatgacttagtaaacacggaggttataccgtgaaccacaggaagggttgggtggaagtttttgtgttgtctgaaaagcaagagagaaggcaggagtctgggatagacaacctaagggaagagacttggcaagtagcttgtctaaagtaaattgtctggctgaaccagaggaggagccaggagcagcctggcctgagggatgtagaaagttagaagagcatggactctactacggagtgtttgctttggtttctcatacctcttgcggtcgcactagtg
>net1_stem2-4-5-8comp_rep4+shape
gcttcgatatccgcatgctaaaaatgacttagtcgagacggtggttgttgtttgaaccacaggaagggttgggtggaagaaacagtcatccaccgtcacgaagagagaaggcaggagtctgggatagtaaatcgaagggaagagacccgctcagtaggagggggaaagtaaattgcgaggtagaaccagaggaggagccaggagcagcctggcctgagggatgtagaaagttgtagaaggcagagggatgttattgggtgtttgctttcctaattacaatctcttgcggtcgcactagtg
>net1_stem2-4-6-7i_rep1+shape
gcttcgatatccgcatgctaaaaatgacttagtgtattttagactactgaaaggaaccacaggaagggttgggtggaaggacaggtaataagaacctataaagagagaaggcaggagtctgggatagggaagggaagggaagagaagagaagagtagtacgcacaaagtaaattgtctggctgaaagagaggaggagccaggagcagatatcgcgcagactataaaatgaatgtagaaggcagaggggatgtgaactgtgtttgctttggtttctcatacctcttgcggtcgcactagtg
>net1_stem2-4-6-7j_rep1+shape
gcttcgatatccgcatgctaaaaatgacttagtaaagacctagtttgtctggcgaaccacaggaagggttgggtggaagtttttgtgttgtctgaaaagcaagagagaaggcaggagtctgcaatagggaagggaagggaagagagacgccaagtagcttgtctaaagtaaattgtctggctgaaccagaggaggaagggatagcagcctggcctgagggatgtagaaagttgtagaaggcagaggggatgtgaactgtgtttgctttggtttctcatacctcttgcggtcgcactagtg
>net1_stem2-4-6-7comp_rep1+shape
gcttcgatatccgcatgctaaaaatgacttagtataaaaagttgttttcgtccgaaccacaggaagggttgggtggaagggacggtaatcaacttttaataagagagaaggcaggagtctgtcatagggaagggaagggaagagacacggctagtagagcggtgaaagtaaattgtctggctgaagaagaggaggataactcagcaggagttactgagggatgtagaaagttgtagaaggcagaggggatgtgaactgtgtttgctttggtttctcatacctcttgcggtcgcactagtg
>net1_stem2-4-6-7i_rep2+shape
gcttcgatatccgcatgctaaaaatgacttagtgtattttagactactgaaaggaaccacaggaagggttgggtggaagggcgagttgttagcttctacgaagagagaaggcaggagtctgggatagggaagggaagggaagagaagagaagagtaggaagcggaaagtaaattgtctggctgaagtagaggaggagccaggagcaggggtaacgtagtcgaacaaatgactgtagaaggcagaggggatgtgaactgtgtttgctttggtttctcatacctcttgcggtcgcactagtg
>net1_stem2-4-6-7j_rep2+shape
gcttcgatatccgcatgctaaaaatgacttagttgaaggcttcatcgtaccgtgaaccacaggaagggttgggtggaagtttttgtgttgtctgaaaagcaagagagaaggcaggagtctgctatagggaagggaagggaagagattcggcaagtagcttgtctaaagtaaattgtctggctgaaccagaggaggactactaagcagcctggcctgagggatgtagaaagttgtagaaggcagaggggatgtgaactgtgtttgctttggtttctcatacctcttgcggtcgcactagtg
>net1_stem2-4-6-7comp_rep2+shape
gcttcgatatccgcatgctaaaaatgacttagtagaacagtcctttgtctccggaaccacaggaagggttgggtggaagcggaggtcataggactgtactaagagagaaggcaggagtctgatatagggaagggaagggaagagagcgggttagtagaacgcgcaaagtaaattgtctggctgaaatagaggaggaagtgacagcaggtcactctgagggatgtagaaagttgtagaaggcagaggggatgtgaactgtgtttgctttggtttctcatacctcttgcggtcgcactagtg
>net1_stem2-4-6-7i_rep3+shape
gcttcgatatccgcatgctaaaaatgacttagtgtattttagactactgaaaggaaccacaggaagggttgggtggaagaccacgttatcaactggtacgaagagagaaggcaggagtctgggatagggaagggaagggaagagaagagaagagtagggagaaaaaagtaaattgtctggctgaattagaggaggagccaggagcagtacaagcctagcttctgatacgagtgtagaaggcagaggggatgtgaactgtgtttgctttggtttctcatacctcttgcggtcgcactagtg
>net1_stem2-4-6-7j_rep3+shape
gcttcgatatccgcatgctaaaaatgacttagtagagagatctatgatatcttgaaccacaggaagggttgggtggaagtttttgtgttgtctgaaaagcaagagagaaggcaggagtctgctatagggaagggaagggaagagacttgtgaagtagcttgtctaaagtaaattgtctggctgaaccagaggaggatttcaaagcagcctggcctgagggatgtagaaagttgtagaaggcagaggggatgtgaactgtgtttgctttggtttctcatacctcttgcggtcgcactagtg
>net1_stem2-4-6-7comp_rep3+shape
gcttcgatatccgcatgctaaaaatgacttagtcgaggctcacgtggtggcctgaaccacaggaagggttgggtggaagaggccgtcctcgtgagccacgaagagagaaggcaggagtctgcaatagggaagggaagggaagagacatgtctagtagagagatgaaagtaaattgtctggctgaatgagaggaggattgcatagcagatgcaactgagggatgtagaaagttgtagaaggcagaggggatgtgaactgtgtttgctttggtttctcatacctcttgcggtcgcactagtg
>net1_stem2-4-6-7i_rep4+shape
gcttcgatatccgcatgctaaaaatgacttagtgtattttagactactgaaaggaaccacaggaagggttgggtggaagagccggtaatccgcacccaataagagagaaggcaggagtctgggatagggaagggaagggaagagaagagaagagtagtcagaggaaagtaaattgtctggctgaattagaggaggagccaggagcagtaatatcctagcttgtgacactcctgtagaaggcagaggggatgtgaactgtgtttgctttggtttctcatacctcttgcggtcgcactagtg
>net1_stem2-4-6-7j_rep4+shape
gcttcgatatccgcatgctaaaaatgacttagttcagggggacatgatcggctgaaccacaggaagggttgggtggaagtttttgtgttgtctgaaaagcaagagagaaggcaggagtctgatatagggaagggaagggaagagacacgtgaagtagcttgtctaaagtaaattgtctggctgaaccagaggaggaagttacagcagcctggcctgagggatgtagaaagttgtagaaggcagaggggatgtgaactgtgtttgctttggtttctcatacctcttgcggtcgcactagtg
>net1_stem2-4-6-7comp_rep4+shape
gcttcgatatccgcatgctaaaaatgacttagtcaagcaactctttgtggcgcgaaccacaggaagggttgggtggaaggcgccgtcatagagttgcatgaagagagaaggcaggagtctgtaatagggaagggaagggaagagatagggctagtagagcgctaaaagtaaattgtctggctgaataagaggaggaattgatagcagatcaatctgagggatgtagaaagttgtagaaggcagaggggatgtgaactgtgtttgctttggtttctcatacctcttgcggtcgcactagtg
>net1_stem2-4-6-8i_rep1+shape
gcttcgatatccgcatgctaaaaatgacttagtgtattttagactactgaaaggaaccacaggaagggttgggtggaagaagccgtactactaagctaagaagagagaaggcaggagtctgggatagggaagggaagggaagagaagagaagagtagaaggctgaaagtaaattgtctggctgaaggagaggaggagccaggagcagcctggcctgagggatgtagaaagttgtagaaggcagaggggatgtgaactgtgtttgctttcctagatataagctcttgcggtcgcactagtg
>net1_stem2-4-6-8j_rep1+shape
gcttcgatatccgcatgctaaaaatgacttagttcaggcgttgtttatagcctgaaccacaggaagggttgggtggaagtttttgtgttgtctgaaaagcaagagagaaggcaggagtctgacatagggaagggaagggaagagagtcgtttagtagcttgtctaaagtaaattgtctggctgaaccagaggaggagccaggagcagcctggcctgagggatgtagaaagttagaccagctggtatcacctttctaggtgtttgctttggtttctcatacctcttgcggtcgcactagtg
>net1_stem2-4-6-8comp_rep1+shape
gcttcgatatccgcatgctaaaaatgacttagttgaccgtcctatgattgggggaaccacaggaagggttgggtggaagccccagttcttaggacggacaaagagagaaggcaggagtctgctatagggaagggaagggaagagacctgcccagtagggggaggaaagtaaattgtctggctgaaagagaggaggagccaggagcagcctggcctgagggatgtagaaagttgtagaaggcagagggtgaatacctggtgtttgctttcatggttttcaactcttgcggtcgcactagtg
>net1_stem2-4-6-8i_rep2+shape
gcttcgatatccgcatgctaaaaatgacttagtgtattttagactactgaaaggaaccacaggaagggttgggtggaagacaccgtaatcctattcgactaagagagaaggcaggagtctgggatagggaagggaagggaagagaagagaagagtagaccgaaaaaagtaaattgtctggctgaaatagaggaggagccaggagcagcctggcctgagggatgtagaaagttgtagaaggcagaggggatgtgaactgtgtttgctttaatcgatacaatctcttgcggtcgcactagtg
>net1_stem2-4-6-8j_rep2+shape
gcttcgatatccgcatgctaaaaatgacttagtaaaggaacttatcttcccgcgaaccacaggaagggttgggtggaagtttttgtgttgtctgaaaagcaagagagaaggcaggagtctgttatagggaagggaagggaagagattcgggcagtagcttgtctaaagtaaattgtctggctgaaccagaggaggagccaggagcagcctggcctgagggatgtagaaagttacaacagagggttcactcatcggtagtgtttgctttggtttctcatacctcttgcggtcgcactagtg
>net1_stem2-4-6-8comp_rep2+shape
gcttcgatatccgcatgctaaaaatgacttagtagaccatttgatcgtgctctgaaccacaggaagggttgggtggaagagagcgtcgttcaaatggactaagagagaaggcaggagtctgaaatagggaagggaagggaagagacctgcttagtagaaggaggaaagtaaattgtctggctgaattagaggaggagccaggagcagcctggcctgagggatgtagaaagttgtagaaggcagagggtggctagttagtgtttgcttttatacttgccaactcttgcggtcgcactagtg
>net1_stem2-4-6-8i_rep3+shape
gcttcgatatccgcatgctaaaaatgacttagtgtattttagactactgaaaggaaccacaggaagggttgggtggaaggcggagtcgtactgttcgaataagagagaaggcaggagtctgggatagggaagggaagggaagagaagagaagagtagtgcgctcaaagtaaattgtctggctgaataagaggaggagccaggagcagcctggcctgagggatgtagaaagttgtagaaggcagaggggatgtgaactgtgtttgctttcttggttagaatctcttgcggtcgcactagtg
>net1_stem2-4-6-8j_rep3+shape
gcttcgatatccgcatgctaaaaatgacttagtccagaacttcttctttcgccgaaccacaggaagggttgggtggaagtttttgtgttgtctgaaaagcaagagagaaggcaggagtctgtaatagggaagggaagggaagagacatgttaagtagcttgtctaaagtaaattgtctggctgaaccagaggaggagccaggagcagcctggcctgagggatgtagaaagttcaactagaaggcaccttaatcgctagtgtttgctttggtttctcatacctcttgcggtcgcactagtg
>net1_stem2-4-6-8comp_rep3+shape
gcttcgatatccgcatgctaaaaatgacttagtcgagcattcgattttgttgtgaaccacaggaagggttgggtggaagacaacgtaattcgaatgcacgaagagagaaggcaggagtctgatatagggaagggaagggaagagagatggtaagtagtacgatcaaagtaaattgtctggctgaaatagaggaggagccaggagcagcctggcctgagggatgtagaaagttgtagaaggcagagggatgcttcgatgtgtttgctttattcgatgcaatctcttgcggtcgcactagtg
>net1_stem2-4-6-8i_rep4+shape
gcttcgatatccgcatgctaaaaatgacttagtgtattttagactactgaaaggaaccacaggaagggttgggtggaaggagccgtcgtaggctggtaagaagagagaaggcaggagtctgggatagggaagggaagggaagagaagagaagagtaggaagatgaaagtaaattgtctggctgaaatagaggaggagccaggagcagcctggcctgagggatgtagaaagttgtagaaggcagaggggatgtgaactgtgtttgctttattagatataaactcttgcggtcgcactagtg
>net1_stem2-4-6-8j_rep4+shape
gcttcgatatccgcatgctaaaaatgacttagttcaaccacccgttgtagtgtgaaccacaggaagggttgggtggaagtttttgtgttgtctgaaaagcaagagagaaggcaggagtctgacatagggaagggaagggaagagagttgtccagtagcttgtctaaagtaaattgtctggctgaaccagaggaggagccaggagcagcctggcctgagggatgtagaaagttaaaccagtggggttctccatttgtagtgtttgctttggtttctcatacctcttgcggtcgcactagtg
>net1_stem2-4-6-8comp_rep4+shape
gcttcgatatccgcatgctaaaaatgacttagtttagccttcctttttccctggaaccacaggaagggttgggtggaagcaggggtaataggaaggcaaaaagagagaaggcaggagtctgctatagggaagggaagggaagagagtcgcgtagtagacgggacaaagtaaattgtctggctgaaagagaggaggagccaggagcagcctggcctgagggatgtagaaagttgtagaaggcagagggatgctttctagtgtttgcttttatgaatgcaatctcttgcggtcgcactagtg
>net1_stem2-4-7-8i_rep1+shape
gcttcgatatccgcatgctaaaaatgacttagtgtattttagactactgaaaggaaccacaggaagggttgggtggaaggaggcgtcctaaggtctcaataagagagaaggcaggagtctgggatagggaagggaagggaagagaagagaagagtagtcaggagaaagtaaattgtctggctgaaccagaggaggagccaggagcaggtcattcctagacggaaatagcagtgtagaaggcagaggggatgtgaactgtgtttgctttaatgattaggagctcttgcggtcgcactagtg
>net1_stem2-4-7-8j_rep1+shape
gcttcgatatccgcatgctaaaaatgacttagtcaaaaacctcatcataccctgaaccacaggaagggttgggtggaagtttttgtgttgtctgaaaagcaagagagaaggcaggagtctgggatagggaagggaagggaagagacacgtccagtagcttgtctaaagtaaattgtctggctgaaccagaggaggatatcttagcagcctggcctgagggatgtagaaagttagattagaaggcatcccgattcttcgtgtttgctttggtttctcatacctcttgcggtcgcactagtg
>net1_stem2-4-7-8comp_rep1+shape
gcttcgatatccgcatgctaaaaatgacttagtagaggatttcgtcatgggttgaaccacaggaagggttgggtggaagaacccgttgtcgaaatccactaagagagaaggcaggagtctgggatagggaagggaagggaagagacacgggaagtagtccggtgaaagtaaattgtctggctgaaccagaggaggatgttttagcagaaaacactgagggatgtagaaagttgtagaaggcagagggacgttagggagtgtttgcttttctccttacgatctcttgcggtcgcactagtg
>net1_stem2-4-7-8i_rep2+shape
gcttcgatatccgcatgctaaaaatgacttagtgtattttagactactgaaaggaaccacaggaagggttgggtggaagcgacggttatcagaatgtacgaagagagaaggcaggagtctgggatagggaagggaagggaagagaagagaagagtagtaggctgaaagtaaattgtctggctgaaccagaggaggagccaggagcagggcacacctagaccgagaaatgcgtgtagaaggcagaggggatgtgaactgtgtttgctttattaattttcatctcttgcggtcgcactagtg
>net1_stem2-4-7-8j_rep2+shape
gcttcgatatccgcatgctaaaaatgacttagtaaaagaacaggtggtagctagaaccacaggaagggttgggtggaagtttttgtgttgtctgaaaagcaagagagaaggcaggagtctgggatagggaagggaagggaagagagaggtttagtagcttgtctaaagtaaattgtctggctgaaccagaggaggataagcaagcagcctggcctgagggatgtagaaagttaaattagcacggtacccacttgctagtgtttgctttggtttctcatacctcttgcggtcgcactagtg
>net1_stem2-4-7-8comp_rep2+shape
gcttcgatatccgcatgctaaaaatgacttagttaagacggacgttgtctgctgaaccacaggaagggttgggtggaagagcaggtcatcgtccgtcataaagagagaaggcaggagtctgggatagggaagggaagggaagagatccgggtagtagaccgggaaaagtaaattgtctggctgaaccagaggaggaaaacacagcaggtgtttctgagggatgtagaaagttgtagaaggcagagggcgactctcatgtgtttgctttattgagtgtcagctcttgcggtcgcactagtg
>net1_stem2-4-7-8i_rep3+shape
gcttcgatatccgcatgctaaaaatgacttagtgtattttagactactgaaaggaaccacaggaagggttgggtggaagccggcgtcctccaatgctactaagagagaaggcaggagtctgggatagggaagggaagggaagagaagagaagagtagacagctcaaagtaaattgtctggctgaaccagaggaggagccaggagcaggtgacacccagactacgacattcctgtagaaggcagaggggatgtgaactgtgtttgctttaatgggttccatctcttgcggtcgcactagtg
>net1_stem2-4-7-8j_rep3+shape
gcttcgatatccgcatgctaaaaatgacttagtaaacagcgtctttttcgcctgaaccacaggaagggttgggtggaagtttttgtgttgtctgaaaagcaagagagaaggcaggagtctgggatagggaagggaagggaagagagttggcaagtagcttgtctaaagtaaattgtctggctgaaccagaggaggaaggtttagcagcctggcctgagggatgtagaaagtttaattagtgtgccctccattttttggtgtttgctttggtttctcatacctcttgcggtcgcactagtg
>net1_stem2-4-7-8comp_rep3+shape
gcttcgatatccgcatgctaaaaatgacttagtttacgggtagttcttctggcgaaccacaggaagggttgggtggaaggccaggtagtactacccgaaaaagagagaaggcaggagtctgggatagggaagggaagggaagagagatggctagtagagcgatcaaagtaaattgtctggctgaaccagaggaggatttccaagcagtggaaactgagggatgtagaaagttgtagaaggcagagggtcaattgggtgtgtttgctttactccatttgaactcttgcggtcgcactagtg
>net1_stem2-4-7-8i_rep4+shape
gcttcgatatccgcatgctaaaaatgacttagtgtattttagactactgaaaggaaccacaggaagggttgggtggaagagggcgtcattggacgggacgaagagagaaggcaggagtctgggatagggaagggaagggaagagaagagaagagtagaccgagcaaagtaaattgtctggctgaaccagaggaggagccaggagcagaactcgcccagccgataacacgcctgtagaaggcagaggggatgtgaactgtgtttgctttcctcggtttaaactcttgcggtcgcactagtg
>net1_stem2-4-7-8j_rep4+shape
gcttcgatatccgcatgctaaaaatgacttagtcgagcagtcctttttatctagaaccacaggaagggttgggtggaagtttttgtgttgtctgaaaagcaagagagaaggcaggagtctgggatagggaagggaagggaagagagccgtttagtagcttgtctaaagtaaattgtctggctgaaccagaggaggacgttccagcagcctggcctgagggatgtagaaagtttaatgagcagggatacgattattgcgtgtttgctttggtttctcatacctcttgcggtcgcactagtg
>net1_stem2-4-7-8comp_rep4+shape
gcttcgatatccgcatgctaaaaatgacttagttaacaggtccgttatggcctgaaccacaggaagggttgggtggaagaggccgttatcggacctgataaagagagaaggcaggagtctgggatagggaagggaagggaagagagtggtgcagtaggcagcacaaagtaaattgtctggctgaaccagaggaggacggtacagcaggtaccgctgagggatgtagaaagttgtagaaggcagagggaggctcgggggtgtttgctttcctccgtgccatctcttgcggtcgcactagtg
>net1_stem2-5-6-7i_rep1+shape
gcttcgatatccgcatgctaaaaatgacttagtgtattttagactactgaaaggaaccacaggaagggttgggtggaaggaaaagtaatacagatcgaagaagagagaaggcaggagtctgggatagggaagggaagggaagagaagagaagagtagcttgtctaaagtaaattgataggtggaaaaagaggaggagccaggagcagtgactacaaagctgacaataggcgtgtagaaggcagaggggatgtgaactgtgtttgctttggtttctcatacctcttgcggtcgcactagtg
>net1_stem2-5-6-7j_rep1+shape
gcttcgatatccgcatgctaaaaatgacttagtcaacggagctttcataggtcgaaccacaggaagggttgggtggaagtttttgtgttgtctgaaaagcaagagagaaggcaggagtctgcaatagccaatttaagggaagagaagagaagagtagcttgtctaaagtaaattgtctggctgaaccagaggaggacggctaagcagcctggcctgagggatgtagaaagttgtagaaggcagaggggatgtgaactgtgtttgctttggtttctcatacctcttgcggtcgcactagtg
>net1_stem2-5-6-7comp_rep1+shape
gcttcgatatccgcatgctaaaaatgacttagttgaaacactcatgatgtcccgaaccacaggaagggttgggtggaaggggacgttcttgagtgttacaaagagagaaggcaggagtctgccataggcaaccgaagggaagagaagagaagagtagcttgtctaaagtaaattgcgggggcgaaggagaggaggaatatctagcagagatatctgagggatgtagaaagttgtagaaggcagaggggatgtgaactgtgtttgctttggtttctcatacctcttgcggtcgcactagtg
>net1_stem2-5-6-7i_rep2+shape
gcttcgatatccgcatgctaaaaatgacttagtgtattttagactactgaaaggaaccacaggaagggttgggtggaagccgaagttataaaaatcgactaagagagaaggcaggagtctgggatagggaagggaagggaagagaagagaagagtagcttgtctaaagtaaattggtagggggaagaagaggaggagccaggagcagtaccatcctagaacgccaaagtcctgtagaaggcagaggggatgtgaactgtgtttgctttggtttctcatacctcttgcggtcgcactagtg
>net1_stem2-5-6-7j_rep2+shape
gcttcgatatccgcatgctaaaaatgacttagtacacgccttcgtcattgcctgaaccacaggaagggttgggtggaagtttttgtgttgtctgaaaagcaagagagaaggcaggagtctgatatagttaatataagggaagagaagagaagagtagcttgtctaaagtaaattgtctggctgaaccagaggaggacgtgcaagcagcctggcctgagggatgtagaaagttgtagaaggcagaggggatgtgaactgtgtttgctttggtttctcatacctcttgcggtcgcactagtg
>net1_stem2-5-6-7comp_rep2+shape
gcttcgatatccgcatgctaaaaatgacttagtcaacccacatgtcatgggttgaaccacaggaagggttgggtggaagaacccgttgtcatgtgggatgaagagagaaggcaggagtctgctataggcaacccaagggaagagaagagaagagtagcttgtctaaagtaaattgggggggcgaaagagaggaggatatctaagcagtagatactgagggatgtagaaagttgtagaaggcagaggggatgtgaactgtgtttgctttggtttctcatacctcttgcggtcgcactagtg
>net1_stem2-5-6-7i_rep3+shape
gcttcgatatccgcatgctaaaaatgacttagtgtattttagactactgaaaggaaccacaggaagggttgggtggaagagggcgtaatcatccgtgaataagagagaaggcaggagtctgggatagggaagggaagggaagagaagagaagagtagcttgtctaaagtaaattgagaggaggaagtagaggaggagccaggagcagtgcattcatagcctatgaaaggactgtagaaggcagaggggatgtgaactgtgtttgctttggtttctcatacctcttgcggtcgcactagtg
>net1_stem2-5-6-7j_rep3+shape
gcttcgatatccgcatgctaaaaatgacttagtccagcgggacttcttcctctgaaccacaggaagggttgggtggaagtttttgtgttgtctgaaaagcaagagagaaggcaggagtctgacatagataacctaagggaagagaagagaagagtagcttgtctaaagtaaattgtctggctgaaccagaggaggactagaaagcagcctggcctgagggatgtagaaagttgtagaaggcagaggggatgtgaactgtgtttgctttggtttctcatacctcttgcggtcgcactagtg
>net1_stem2-5-6-7comp_rep3+shape
gcttcgatatccgcatgctaaaaatgacttagttgagcaggagttgtttggccgaaccacaggaagggttgggtggaagggccagtactactcctgcacaaagagagaaggcaggagtctgcaatagttaatacaagggaagagaagagaagagtagcttgtctaaagtaaattggtaggaagaatgagaggaggatatttaagcagtaaatactgagggatgtagaaagttgtagaaggcagaggggatgtgaactgtgtttgctttggtttctcatacctcttgcggtcgcactagtg
>net1_stem2-5-6-7i_rep4+shape
gcttcgatatccgcatgctaaaaatgacttagtgtattttagactactgaaaggaaccacaggaagggttgggtggaaggccgggtccttcgacgccacaaagagagaaggcaggagtctgggatagggaagggaagggaagagaagagaagagtagcttgtctaaagtaaattgctgggtcgaagaagaggaggagccaggagcaggtccctcgcagaacgtcacacccctgtagaaggcagaggggatgtgaactgtgtttgctttggtttctcatacctcttgcggtcgcactagtg
>net1_stem2-5-6-7j_rep4+shape
gcttcgatatccgcatgctaaaaatgacttagtcaacggggtggtggtacggcgaaccacaggaagggttgggtggaagtttttgtgttgtctgaaaagcaagagagaaggcaggagtctgaaatagataacccaagggaagagaagagaagagtagcttgtctaaagtaaattgtctggctgaaccagaggaggacttgttagcagcctggcctgagggatgtagaaagttgtagaaggcagaggggatgtgaactgtgtttgctttggtttctcatacctcttgcggtcgcactagtg
>net1_stem2-5-6-7comp_rep4+shape
gcttcgatatccgcatgctaaaaatgacttagtatacgaagatatcgtgcgtcgaaccacaggaagggttgggtggaaggacgcgtcgttatcttcgaataagagagaaggcaggagtctgcaataggtaattcaagggaagagaagagaagagtagcttgtctaaagtaaattggaaggacgaatgagaggaggacttcctagcagaggaagctgagggatgtagaaagttgtagaaggcagaggggatgtgaactgtgtttgctttggtttctcatacctcttgcggtcgcactagtg
>net1_stem2-5-6-8i_rep1+shape
gcttcgatatccgcatgctaaaaatgacttagtgtattttagactactgaaaggaaccacaggaagggttgggtggaagccgaggttctaatattcgacaaagagagaaggcaggagtctgggatagggaagggaagggaagagaagagaagagtagcttgtctaaagtaaattgatcggtcgaaagagaggaggagccaggagcagcctggcctgagggatgtagaaagttgtagaaggcagaggggatgtgaactgtgtttgcttttatacgtacaagctcttgcggtcgcactagtg
>net1_stem2-5-6-8j_rep1+shape
gcttcgatatccgcatgctaaaaatgacttagttcacgcccctgttatcgtgagaaccacaggaagggttgggtggaagtttttgtgttgtctgaaaagcaagagagaaggcaggagtctgaaatagcaaatttaagggaagagaagagaagagtagcttgtctaaagtaaattgtctggctgaaccagaggaggagccaggagcagcctggcctgagggatgtagaaagttcaaccagatggtaacccattattaggtgtttgctttggtttctcatacctcttgcggtcgcactagtg
>net1_stem2-5-6-8comp_rep1+shape
gcttcgatatccgcatgctaaaaatgacttagtaaaacgatagtttatccgctgaaccacaggaagggttgggtggaagagcgggttatactatcgtattaagagagaaggcaggagtctgcaataggcaaccgaagggaagagaagagaagagtagcttgtctaaagtaaattgcgggggcgaatgagaggaggagccaggagcagcctggcctgagggatgtagaaagttgtagaaggcagagggtcgttttcgagtgtttgcttttctgaatacgaactcttgcggtcgcactagtg
>net1_stem2-5-6-8i_rep2+shape
gcttcgatatccgcatgctaaaaatgacttagtgtattttagactactgaaaggaaccacaggaagggttgggtggaagaaagagtcatcatcttgtaaaaagagagaaggcaggagtctgggatagggaagggaagggaagagaagagaagagtagcttgtctaaagtaaattggtcggtagaatgagaggaggagccaggagcagcctggcctgagggatgtagaaagttgtagaaggcagaggggatgtgaactgtgtttgctttcttccttggcaactcttgcggtcgcactagtg
>net1_stem2-5-6-8j_rep2+shape
gcttcgatatccgcatgctaaaaatgacttagttaaagcaccgatggtcgtccgaaccacaggaagggttgggtggaagtttttgtgttgtctgaaaagcaagagagaaggcaggagtctgatatagtaaaatcaagggaagagaagagaagagtagcttgtctaaagtaaattgtctggctgaaccagaggaggagccaggagcagcctggcctgagggatgtagaaagttcaacgagtgcggtacacgttcccgagtgtttgctttggtttctcatacctcttgcggtcgcactagtg
>net1_stem2-5-6-8comp_rep2+shape
gcttcgatatccgcatgctaaaaatgacttagtagacgcacagatcttggctcgaaccacaggaagggttgggtggaaggagccgtagttctgtgcgactaagagagaaggcaggagtctgaaataggaaagctaagggaagagaagagaagagtagcttgtctaaagtaaattgagcggtcgaattagaggaggagccaggagcagcctggcctgagggatgtagaaagttgtagaaggcagagggagcttccgaggtgtttgctttcttcggtagcatctcttgcggtcgcactagtg
>net1_stem2-5-6-8i_rep3+shape
gcttcgatatccgcatgctaaaaatgacttagtgtattttagactactgaaaggaaccacaggaagggttgggtggaagacgaggtagtcgtcatctaagaagagagaaggcaggagtctgggatagggaagggaagggaagagaagagaagagtagcttgtctaaagtaaattggtcggtagaaggagaggaggagccaggagcagcctggcctgagggatgtagaaagttgtagaaggcagaggggatgtgaactgtgtttgctttcttggatggaaactcttgcggtcgcactagtg
>net1_stem2-5-6-8j_rep3+shape
gcttcgatatccgcatgctaaaaatgacttagtcaaaccctatatgtttttttgaaccacaggaagggttgggtggaagtttttgtgttgtctgaaaagcaagagagaaggcaggagtctgtaatagataatcaaagggaagagaagagaagagtagcttgtctaaagtaaattgtctggctgaaccagaggaggagccaggagcagcctggcctgagggatgtagaaagttcaatgagtatggattcccatcttacgtgtttgctttggtttctcatacctcttgcggtcgcactagtg
>net1_stem2-5-6-8comp_rep3+shape
gcttcgatatccgcatgctaaaaatgacttagttaacggactggtgatggctggaaccacaggaagggttgggtggaagcagccgttctccagtccgataaagagagaaggcaggagtctgtcatagcaaagacaagggaagagaagagaagagtagcttgtctaaagtaaattggtcggtggaagaagaggaggagccaggagcagcctggcctgagggatgtagaaagttgtagaaggcagagggagcatctctggtgtttgctttcatgagttgcatctcttgcggtcgcactagtg
>net1_stem2-5-6-8i_rep4+shape
gcttcgatatccgcatgctaaaaatgacttagtgtattttagactactgaaaggaaccacaggaagggttgggtggaagccaaagttctaaaaatggaataagagagaaggcaggagtctgggatagggaagggaagggaagagaagagaagagtagcttgtctaaagtaaattgataggaagaaatagaggaggagccaggagcagcctggcctgagggatgtagaaagttgtagaaggcagaggggatgtgaactgtgtttgctttcttgcttgcaaactcttgcggtcgcactagtg
>net1_stem2-5-6-8j_rep4+shape
gcttcgatatccgcatgctaaaaatgacttagtacagcacgtcgtcatctcgtgaaccacaggaagggttgggtggaagtttttgtgttgtctgaaaagcaagagagaaggcaggagtctgccatagcaaacataagggaagagaagagaagagtagcttgtctaaagtaaattgtctggctgaaccagaggaggagccaggagcagcctggcctgagggatgtagaaagttcaaagagagtggtataggctttgaggtgtttgctttggtttctcatacctcttgcggtcgcactagtg
>net1_stem2-5-6-8comp_rep4+shape
gcttcgatatccgcatgctaaaaatgacttagtcaaaaaagctgtgatggttggaaccacaggaagggttgggtggaagcaaccgttctcagcttttatgaagagagaaggcaggagtctgcaatagttaagttaagggaagagaagagaagagtagcttgtctaaagtaaattgaacggaagaatgagaggaggagccaggagcagcctggcctgagggatgtagaaagttgtagaaggcagagggcgcattggaagtgtttgcttttttccattgcagctcttgcggtcgcactagtg
>net1_stem2-5-7-8i_rep1+shape
gcttcgatatccgcatgctaaaaatgacttagtgtattttagactactgaaaggaaccacaggaagggttgggtggaagacccagtaataatgcttgacaaagagagaaggcaggagtctgggatagggaagggaagggaagagaagagaagagtagcttgtctaaagtaaattgcgagggagaaccagaggaggagccaggagcagtgccagcgcagcagacgaaacctctgtagaaggcagaggggatgtgaactgtgtttgctttactgcgtaggagctcttgcggtcgcactagtg
>net1_stem2-5-7-8j_rep1+shape
gcttcgatatccgcatgctaaaaatgacttagtccagacgcacattatccgctgaaccacaggaagggttgggtggaagtttttgtgttgtctgaaaagcaagagagaaggcaggagtctgggatagcaaactcaagggaagagaagagaagagtagcttgtctaaagtaaattgtctggctgaaccagaggaggacgagatagcagcctggcctgagggatgtagaaagttccacgagatcggctttccctagcgggtgtttgctttggtttctcatacctcttgcggtcgcactagtg
>net1_stem2-5-7-8comp_rep1+shape
gcttcgatatccgcatgctaaaaatgacttagttgacaatctcgtttttgttggaaccacaggaagggttgggtggaagcaacagtaatcgagattgacaaagagagaaggcaggagtctgggatagtaaattgaagggaagagaagagaagagtagcttgtctaaagtaaattgcaaggtagaaccagaggaggaatggaaagcagttccatctgagggatgtagaaagttgtagaaggcagagggtcaatcccatgtgtttgctttattgggtttgaactcttgcggtcgcactagtg
>net1_stem2-5-7-8i_rep2+shape
gcttcgatatccgcatgctaaaaatgacttagtgtattttagactactgaaaggaaccacaggaagggttgggtggaagaaccagttctcatattccataaagagagaaggcaggagtctgggatagggaagggaagggaagagaagagaagagtagcttgtctaaagtaaattgcaagggggaaccagaggaggagccaggagcagtaactgcgaagtccaagaaagttatgtagaaggcagaggggatgtgaactgtgtttgcttttatgatttgcaactcttgcggtcgcactagtg
>net1_stem2-5-7-8j_rep2+shape
gcttcgatatccgcatgctaaaaatgacttagtaaaccacgacgtggtatcgagaaccacaggaagggttgggtggaagtttttgtgttgtctgaaaagcaagagagaaggcaggagtctgggatagataatccaagggaagagaagagaagagtagcttgtctaaagtaaattgtctggctgaaccagaggaggaatggtcagcagcctggcctgagggatgtagaaagtttaaccagcacgtcacccgattcctagtgtttgctttggtttctcatacctcttgcggtcgcactagtg
>net1_stem2-5-7-8comp_rep2+shape
gcttcgatatccgcatgctaaaaatgacttagttaacaattatatcgttcgtggaaccacaggaagggttgggtggaagcacgagtcgttataattgataaagagagaaggcaggagtctgggatagctaattgaagggaagagaagagaagagtagcttgtctaaagtaaattgcaaggaggaaccagaggaggaaggtcaagcagtgacctctgagggatgtagaaagttgtagaaggcagagggctactcgtaggtgtttgctttcttacgtgtaagctcttgcggtcgcactagtg
>net1_stem2-5-7-8i_rep3+shape
gcttcgatatccgcatgctaaaaatgacttagtgtattttagactactgaaaggaaccacaggaagggttgggtggaagaacaggtcctcagccttgattaagagagaaggcaggagtctgggatagggaagggaagggaagagaagagaagagtagcttgtctaaagtaaattggggggaagaaccagaggaggagccaggagcaggtaataccaagtatatcatacgcctgtagaaggcagaggggatgtgaactgtgtttgctttcatacttatgaactcttgcggtcgcactagtg
>net1_stem2-5-7-8j_rep3+shape
gcttcgatatccgcatgctaaaaatgacttagtccacggcccggttatttgtagaaccacaggaagggttgggtggaagtttttgtgttgtctgaaaagcaagagagaaggcaggagtctgggatagacaaacaaagggaagagaagagaagagtagcttgtctaaagtaaattgtctggctgaaccagaggaggactattcagcagcctggcctgagggatgtagaaagtttcactagtgcggtcctcctttgctagtgtttgctttggtttctcatacctcttgcggtcgcactagtg
>net1_stem2-5-7-8comp_rep3+shape
gcttcgatatccgcatgctaaaaatgacttagttgaagctctcttttttgcgtgaaccacaggaagggttgggtggaagacgcagtaatagagagctacaaagagagaaggcaggagtctgggataggcaatttaagggaagagaagagaagagtagcttgtctaaagtaaattgaaagggcgaaccagaggaggatagtcaagcagtgactactgagggatgtagaaagttgtagaaggcagagggtcactcctaggtgtttgctttcttaggtgtgaactcttgcggtcgcactagtg
>net1_stem2-5-7-8i_rep4+shape
gcttcgatatccgcatgctaaaaatgacttagtgtattttagactactgaaaggaaccacaggaagggttgggtggaagcgaacgttctcggaagtgatgaagagagaaggcaggagtctgggatagggaagggaagggaagagaagagaagagtagcttgtctaaagtaaattgcaaggacgaaccagaggaggagccaggagcagagactacctagtttcaaaaaggaatgtagaaggcagaggggatgtgaactgtgtttgctttactgagtagaagctcttgcggtcgcactagtg
>net1_stem2-5-7-8j_rep4+shape
gcttcgatatccgcatgctaaaaatgacttagttaacggctatttggttgtctgaaccacaggaagggttgggtggaagtttttgtgttgtctgaaaagcaagagagaaggcaggagtctgggatagccaatttaagggaagagaagagaagagtagcttgtctaaagtaaattgtctggctgaaccagaggaggacgacacagcagcctggcctgagggatgtagaaagttacatcagcacggttacgccttggacgtgtttgctttggtttctcatacctcttgcggtcgcactagtg
>net1_stem2-5-7-8comp_rep4+shape
gcttcgatatccgcatgctaaaaatgacttagttaacgcgcaggtcgttcggggaaccacaggaagggttgggtggaagcccgagtcgtcctgcgcgataaagagagaaggcaggagtctgggataggtaacttaagggaagagaagagaagagtagcttgtctaaagtaaattgaagggacgaaccagaggaggatatgctagcagagcatactgagggatgtagaaagttgtagaaggcagagggagcattttttgtgtttgctttaataaattgcatctcttgcggtcgcactagtg
>net1_stem2-6-7-8i_rep1+shape
gcttcgatatccgcatgctaaaaatgacttagtgtattttagactactgaaaggaaccacaggaagggttgggtggaaggagcggtagtagagtgggatgaagagagaaggcaggagtctgggatagggaagggaagggaagagaagagaagagtagcttgtctaaagtaaattgtctggctgaaaaagaggaggagccaggagcaggtatagcatagaagctgaaaccagtgtagaaggcagaggggatgtgaactgtgtttgctttcttgctttcgaactcttgcggtcgcactagtg
>net1_stem2-6-7-8j_rep1+shape
gcttcgatatccgcatgctaaaaatgacttagttcaggcagctatcttccgttgaaccacaggaagggttgggtggaagtttttgtgttgtctgaaaagcaagagagaaggcaggagtctgatatagggaagggaagggaagagaagagaagagtagcttgtctaaagtaaattgtctggctgaaccagaggaggactttcaagcagcctggcctgagggatgtagaaagttcgacgagttgggaaatggttactgagtgtttgctttggtttctcatacctcttgcggtcgcactagtg
>net1_stem2-6-7-8comp_rep1+shape
gcttcgatatccgcatgctaaaaatgacttagttgacccatcgttcttttgtggaaccacaggaagggttgggtggaagcacaagtagtacgatgggacaaagagagaaggcaggagtctgcaatagggaagggaagggaagagaagagaagagtagcttgtctaaagtaaattgtctggctgaatgagaggaggaaaagccagcagggctttctgagggatgtagaaagttgtagaaggcagagggccattttcgggtgtttgctttcctgaatatgagctcttgcggtcgcactagtg
>net1_stem2-6-7-8i_rep2+shape
gcttcgatatccgcatgctaaaaatgacttagtgtattttagactactgaaaggaaccacaggaagggttgggtggaagaacaggtcgtaagctttcactaagagagaaggcaggagtctgggatagggaagggaagggaagagaagagaagagtagcttgtctaaagtaaattgtctggctgaagaagaggaggagccaggagcagtaccagccaagaagacgacagtagtgtagaaggcagaggggatgtgaactgtgtttgctttcctgcataggaactcttgcggtcgcactagtg
>net1_stem2-6-7-8j_rep2+shape
gcttcgatatccgcatgctaaaaatgacttagtagacaagccggtgttagtgagaaccacaggaagggttgggtggaagtttttgtgttgtctgaaaagcaagagagaaggcaggagtctgctatagggaagggaagggaagagaagagaagagtagcttgtctaaagtaaattgtctggctgaaccagaggaggacgatcaagcagcctggcctgagggatgtagaaagttcaaatagagggctatagacttcgacgtgtttgctttggtttctcatacctcttgcggtcgcactagtg
>net1_stem2-6-7-8comp_rep2+shape
gcttcgatatccgcatgctaaaaatgacttagtaaaccagtccttctttcgtggaaccacaggaagggttgggtggaagcacgagtagtaggactggattaagagagaaggcaggagtctgacatagggaagggaagggaagagaagagaagagtagcttgtctaaagtaaattgtctggctgaagtagaggaggaatagtcagcaggactatctgagggatgtagaaagttgtagaaggcagagggtggatagttagtgtttgcttttatactttccaactcttgcggtcgcactagtg
>net1_stem2-6-7-8i_rep3+shape
gcttcgatatccgcatgctaaaaatgacttagtgtattttagactactgaaaggaaccacaggaagggttgggtggaagaacaggtagtagacttgcacaaagagagaaggcaggagtctgggatagggaagggaagggaagagaagagaagagtagcttgtctaaagtaaattgtctggctgaaatagaggaggagccaggagcagtgacagcctagcagaccaaagtaatgtagaaggcagaggggatgtgaactgtgtttgctttcttcagtatgatctcttgcggtcgcactagtg
>net1_stem2-6-7-8j_rep3+shape
gcttcgatatccgcatgctaaaaatgacttagtcaacagacatttggtcctttgaaccacaggaagggttgggtggaagtttttgtgttgtctgaaaagcaagagagaaggcaggagtctgtcatagggaagggaagggaagagaagagaagagtagcttgtctaaagtaaattgtctggctgaaccagaggaggatatttaagcagcctggcctgagggatgtagaaagttcgatcagtgggctcaacgatctctggtgtttgctttggtttctcatacctcttgcggtcgcactagtg
>net1_stem2-6-7-8comp_rep3+shape
gcttcgatatccgcatgctaaaaatgacttagttaagcagcttgtcttgtggtgaaccacaggaagggttgggtggaagaccacgtagtcaagctgcataaagagagaaggcaggagtctgccatagggaagggaagggaagagaagagaagagtagcttgtctaaagtaaattgtctggctgaaggagaggaggaaaagcaagcagtgctttctgagggatgtagaaagttgtagaaggcagagggtggatctcaggtgtttgctttcttgagttccaactcttgcggtcgcactagtg
>net1_stem2-6-7-8i_rep4+shape
gcttcgatatccgcatgctaaaaatgacttagtgtattttagactactgaaaggaaccacaggaagggttgggtggaagagccggtagttgacaggtaaaaagagagaaggcaggagtctgggatagggaagggaagggaagagaagagaagagtagcttgtctaaagtaaattgtctggctgaagtagaggaggagccaggagcagatgactcaaagaatatgaaagcagtgtagaaggcagaggggatgtgaactgtgtttgctttactccataccagctcttgcggtcgcactagtg
>net1_stem2-6-7-8j_rep4+shape
gcttcgatatccgcatgctaaaaatgacttagtccaagcatatatcattctgagaaccacaggaagggttgggtggaagtttttgtgttgtctgaaaagcaagagagaaggcaggagtctgaaatagggaagggaagggaagagaagagaagagtagcttgtctaaagtaaattgtctggctgaaccagaggaggatgattaagcagcctggcctgagggatgtagaaagttccattagcagggctctcaataccaagtgtttgctttggtttctcatacctcttgcggtcgcactagtg
>net1_stem2-6-7-8comp_rep4+shape
gcttcgatatccgcatgctaaaaatgacttagtaaaggcaccttttatgccgggaaccacaggaagggttgggtggaagccggcgttataaggtgccattaagagagaaggcaggagtctgcaatagggaagggaagggaagagaagagaagagtagcttgtctaaagtaaattgtctggctgaatgagaggaggacgagcaagcagtgctcgctgagggatgtagaaagttgtagaaggcagagggagactcgggtgtgtttgctttactccgtgtcatctcttgcggtcgcactagtg
>net1_stem3-4-5-6i_rep1+shape
gcttcgatatccgcatgctaaaaatgacttagtgtattttagactactgaaaggaaccacaggaagggttgggtggaagtttttgtgttgtctgaaaagcaagagagaaggcaggacctcgggatagggaagggaagggaagagaagagaagagtagtacggtaaaagtaaattgctagggagaaagagaggaggagccaggagcagcctggcctgagggatgtagaaagttgtagaaggcagaggggatgtgaactgtgtttgctttggtttctcatacctcttgcggtcgcactagtg
>net1_stem3-4-5-6j_rep1+shape
gcttcgatatccgcatgctaaaaatgacttagtgtattttagactactgaaaggaaccacaggaagggttgggtggaagtttttgtgttgtctgaaaagcaagagagagtagaggagtctgaaatagataaaataagggaagagagatgtctagtagcttgtctaaagtaaattgtctggctgaaccagaggaggagccaggagcagcctggcctgagggatgtagaaagttgtagaaggcagaggggatgtgaactgtgtttgctttggtttctcatacctcttgcggtcgcactagtg
>net1_stem3-4-5-6comp_rep1+shape
gcttcgatatccgcatgctaaaaatgacttagtgtattttagactactgaaaggaaccacaggaagggttgggtggaagtttttgtgttgtctgaaaagcaagagagagtgtaggaacacgatataggtaagataagggaagagacttgcgaagtagtcggaagaaagtaaattgatcggacgaaatagaggaggagccaggagcagcctggcctgagggatgtagaaagttgtagaaggcagaggggatgtgaactgtgtttgctttggtttctcatacctcttgcggtcgcactagtg
>net1_stem3-4-5-6i_rep2+shape
gcttcgatatccgcatgctaaaaatgacttagtgtattttagactactgaaaggaaccacaggaagggttgggtggaagtttttgtgttgtctgaaaagcaagagagaaggcaggacaacgggatagggaagggaagggaagagaagagaagagtagtacgctcaaagtaaattgataggaggaaatagaggaggagccaggagcagcctggcctgagggatgtagaaagttgtagaaggcagaggggatgtgaactgtgtttgctttggtttctcatacctcttgcggtcgcactagtg
>net1_stem3-4-5-6j_rep2+shape
gcttcgatatccgcatgctaaaaatgacttagtgtattttagactactgaaaggaaccacaggaagggttgggtggaagtttttgtgttgtctgaaaagcaagagagacaaaaggagtctgtcatagctaacacaagggaagagatccgcctagtagcttgtctaaagtaaattgtctggctgaaccagaggaggagccaggagcagcctggcctgagggatgtagaaagttgtagaaggcagaggggatgtgaactgtgtttgctttggtttctcatacctcttgcggtcgcactagtg
>net1_stem3-4-5-6comp_rep2+shape
gcttcgatatccgcatgctaaaaatgacttagtgtattttagactactgaaaggaaccacaggaagggttgggtggaagtttttgtgttgtctgaaaagcaagagagacataaggatatggcaatagctaagctaagggaagagactcgtgaagtagtcaggagaaagtaaattgagcggaggaatgagaggaggagccaggagcagcctggcctgagggatgtagaaagttgtagaaggcagaggggatgtgaactgtgtttgctttggtttctcatacctcttgcggtcgcactagtg
>net1_stem3-4-5-6i_rep3+shape
gcttcgatatccgcatgctaaaaatgacttagtgtattttagactactgaaaggaaccacaggaagggttgggtggaagtttttgtgttgtctgaaaagcaagagagaaggcaggaactcgggatagggaagggaagggaagagaagagaagagtaggcggaagaaagtaaattgagcgggggaaagagaggaggagccaggagcagcctggcctgagggatgtagaaagttgtagaaggcagaggggatgtgaactgtgtttgctttggtttctcatacctcttgcggtcgcactagtg
>net1_stem3-4-5-6j_rep3+shape
gcttcgatatccgcatgctaaaaatgacttagtgtattttagactactgaaaggaaccacaggaagggttgggtggaagtttttgtgttgtctgaaaagcaagagagagctaaggagtctgccatagacaaattaagggaagagagacgcccagtagcttgtctaaagtaaattgtctggctgaaccagaggaggagccaggagcagcctggcctgagggatgtagaaagttgtagaaggcagaggggatgtgaactgtgtttgctttggtttctcatacctcttgcggtcgcactagtg
>net1_stem3-4-5-6comp_rep3+shape
gcttcgatatccgcatgctaaaaatgacttagtgtattttagactactgaaaggaaccacaggaagggttgggtggaagtttttgtgttgtctgaaaagcaagagagacagaaggatctggaaatagctaagataagggaagagattggtccagtagggagcaaaaagtaaattgatcggaggaattagaggaggagccaggagcagcctggcctgagggatgtagaaagttgtagaaggcagaggggatgtgaactgtgtttgctttggtttctcatacctcttgcggtcgcactagtg
>net1_stem3-4-5-6i_rep4+shape
gcttcgatatccgcatgctaaaaatgacttagtgtattttagactactgaaaggaaccacaggaagggttgggtggaagtttttgtgttgtctgaaaagcaagagagaaggcaggaacacgggatagggaagggaagggaagagaagagaagagtagggagcgaaaagtaaattgctaggtagaagtagaggaggagccaggagcagcctggcctgagggatgtagaaagttgtagaaggcagaggggatgtgaactgtgtttgctttggtttctcatacctcttgcggtcgcactagtg
>net1_stem3-4-5-6j_rep4+shape
gcttcgatatccgcatgctaaaaatgacttagtgtattttagactactgaaaggaaccacaggaagggttgggtggaagtttttgtgttgtctgaaaagcaagagagaccagaggagtctgtaatagcaaaaacaagggaagagagtggggcagtagcttgtctaaagtaaattgtctggctgaaccagaggaggagccaggagcagcctggcctgagggatgtagaaagttgtagaaggcagaggggatgtgaactgtgtttgctttggtttctcatacctcttgcggtcgcactagtg
>net1_stem3-4-5-6comp_rep4+shape
gcttcgatatccgcatgctaaaaatgacttagtgtattttagactactgaaaggaaccacaggaagggttgggtggaagtttttgtgttgtctgaaaagcaagagagactcaaggatgaggtcataggcaagacaagggaagagagatggtcagtaggacgatcaaagtaaattggtcgggcgaagaagaggaggagccaggagcagcctggcctgagggatgtagaaagttgtagaaggcagaggggatgtgaactgtgtttgctttggtttctcatacctcttgcggtcgcactagtg
>net1_stem3-4-5-7i_rep1+shape
gcttcgatatccgcatgctaaaaatgacttagtgtattttagactactgaaaggaaccacaggaagggttgggtggaagtttttgtgttgtctgaaaagcaagagagaaggcaggataaagggatagggaagggaagggaagagaagagaagagtagacggcgcaaagtaaattgctgggtggaaccagaggaggagccaggagcagatactacatagtttaacaaatctgtgtagaaggcagaggggatgtgaactgtgtttgctttggtttctcatacctcttgcggtcgcactagtg
>net1_stem3-4-5-7j_rep1+shape
gcttcgatatccgcatgctaaaaatgacttagtgtattttagactactgaaaggaaccacaggaagggttgggtggaagtttttgtgttgtctgaaaagcaagagagagctaaggagtctgggatagtcaacaaaagggaagagagccgcccagtagcttgtctaaagtaaattgtctggctgaaccagaggaggaagacctagcagcctggcctgagggatgtagaaagttgtagaaggcagaggggatgtgaactgtgtttgctttggtttctcatacctcttgcggtcgcactagtg
>net1_stem3-4-5-7comp_rep1+shape
gcttcgatatccgcatgctaaaaatgacttagtgtattttagactactgaaaggaaccacaggaagggttgggtggaagtttttgtgttgtctgaaaagcaagagagattctaggaagaagggataggtaactcaagggaagagagacgcgaagtagtcgggtcaaagtaaattggagggacgaaccagaggaggaatggttagcagaaccatctgagggatgtagaaagttgtagaaggcagaggggatgtgaactgtgtttgctttggtttctcatacctcttgcggtcgcactagtg
>net1_stem3-4-5-7i_rep2+shape
gcttcgatatccgcatgctaaaaatgacttagtgtattttagactactgaaaggaaccacaggaagggttgggtggaagtttttgtgttgtctgaaaagcaagagagaaggcaggatgacgggatagggaagggaagggaagagaagagaagagtagaaaggggaaagtaaattggtaggaagaaccagaggaggagccaggagcagagcttacgaagaaggcaaaacctgtgtagaaggcagaggggatgtgaactgtgtttgctttggtttctcatacctcttgcggtcgcactagtg
>net1_stem3-4-5-7j_rep2+shape
gcttcgatatccgcatgctaaaaatgacttagtgtattttagactactgaaaggaaccacaggaagggttgggtggaagtttttgtgttgtctgaaaagcaagagagagtcaaggagtctgggatagccaaactaagggaagagagcggttaagtagcttgtctaaagtaaattgtctggctgaaccagaggaggatggctaagcagcctggcctgagggatgtagaaagttgtagaaggcagaggggatgtgaactgtgtttgctttggtttctcatacctcttgcggtcgcactagtg
>net1_stem3-4-5-7comp_rep2+shape
gcttcgatatccgcatgctaaaaatgacttagtgtattttagactactgaaaggaaccacaggaagggttgggtggaagtttttgtgttgtctgaaaagcaagagagaccgaaggatcgggggataggtaagtgaagggaagagacatgcgaagtagtcggatgaaagtaaattgcacggacgaaccagaggaggaaagtacagcaggtacttctgagggatgtagaaagttgtagaaggcagaggggatgtgaactgtgtttgctttggtttctcatacctcttgcggtcgcactagtg
>net1_stem3-4-5-7i_rep3+shape
gcttcgatatccgcatgctaaaaatgacttagtgtattttagactactgaaaggaaccacaggaagggttgggtggaagtttttgtgttgtctgaaaagcaagagagaaggcaggatcgcgggatagggaagggaagggaagagaagagaagagtagtgaggtgaaagtaaattgagagggggaaccagaggaggagccaggagcaggtacctcctagatgatcaaagcaatgtagaaggcagaggggatgtgaactgtgtttgctttggtttctcatacctcttgcggtcgcactagtg
>net1_stem3-4-5-7j_rep3+shape
gcttcgatatccgcatgctaaaaatgacttagtgtattttagactactgaaaggaaccacaggaagggttgggtggaagtttttgtgttgtctgaaaagcaagagagaccaaaggagtctgggatagttaaactaagggaagagacatgtcaagtagcttgtctaaagtaaattgtctggctgaaccagaggaggacttgccagcagcctggcctgagggatgtagaaagttgtagaaggcagaggggatgtgaactgtgtttgctttggtttctcatacctcttgcggtcgcactagtg
>net1_stem3-4-5-7comp_rep3+shape
gcttcgatatccgcatgctaaaaatgacttagtgtattttagactactgaaaggaaccacaggaagggttgggtggaagtttttgtgttgtctgaaaagcaagagagaccttaggaaagggggataggaaacctaagggaagagactcggctagtagagcggagaaagtaaattgaggggtcgaaccagaggaggactggacagcaggtccagctgagggatgtagaaagttgtagaaggcagaggggatgtgaactgtgtttgctttggtttctcatacctcttgcggtcgcactagtg
>net1_stem3-4-5-7i_rep4+shape
gcttcgatatccgcatgctaaaaatgacttagtgtattttagactactgaaaggaaccacaggaagggttgggtggaagtttttgtgttgtctgaaaagcaagagagaaggcaggatgacgggatagggaagggaagggaagagaagagaagagtagagagataaaagtaaattggaaggtcgaaccagaggaggagccaggagcagatatcgcatagactaagacatgtatgtagaaggcagaggggatgtgaactgtgtttgctttggtttctcatacctcttgcggtcgcactagtg
>net1_stem3-4-5-7j_rep4+shape
gcttcgatatccgcatgctaaaaatgacttagtgtattttagactactgaaaggaaccacaggaagggttgggtggaagtttttgtgttgtctgaaaagcaagagagataagaggagtctgggatagacaatccaagggaagagagccgcttagtagcttgtctaaagtaaattgtctggctgaaccagaggaggaaatccaagcagcctggcctgagggatgtagaaagttgtagaaggcagaggggatgtgaactgtgtttgctttggtttctcatacctcttgcggtcgcactagtg
>net1_stem3-4-5-7comp_rep4+shape
gcttcgatatccgcatgctaaaaatgacttagtgtattttagactactgaaaggaaccacaggaagggttgggtggaagtttttgtgttgtctgaaaagcaagagagagaggaggacctcgggataggcaagacaagggaagagacccgggcagtaggccggggaaagtaaattggtcgggcgaaccagaggaggaagtctcagcaggagactctgagggatgtagaaagttgtagaaggcagaggggatgtgaactgtgtttgctttggtttctcatacctcttgcggtcgcactagtg
>net1_stem3-4-5-8i_rep1+shape
```
