## Supplementary File 1 for "Robust mammalian RNA localization elements are complex and multipartite" (part 12 of 21)

```
gcttcgatatccgcatgctaaaaatgacttagtgtattttagactactgaaaggaaccacaggaagggttgggtggaagtttttgtgttgtctgaaaagcaagagagaaggcaggacggggggatagggaagggaagggaagagaagagaagagtaggaagaagaaagtaaattgaaagggggaaccagaggaggagccaggagcagcctggcctgagggatgtagaaagttgtagaaggcagaggggatgtgaactgtgtttgctttattgagttgaatctcttgcggtcgcactagtg
>net1_stem3-4-5-8j_rep1+shape
gcttcgatatccgcatgctaaaaatgacttagtgtattttagactactgaaaggaaccacaggaagggttgggtggaagtttttgtgttgtctgaaaagcaagagagacactaggagtctgggatagccaactaaagggaagagagacgcctagtagcttgtctaaagtaaattgtctggctgaaccagaggaggagccaggagcagcctggcctgagggatgtagaaagttccactagaacgtcctagctttctacgtgtttgctttggtttctcatacctcttgcggtcgcactagtg
>net1_stem3-4-5-8comp_rep1+shape
gcttcgatatccgcatgctaaaaatgacttagtgtattttagactactgaaaggaaccacaggaagggttgggtggaagtttttgtgttgtctgaaaagcaagagagagattaggaaatcgggatagtcaagttaagggaagagacccggtaagtagtacggggaaagtaaattgaacgggagaaccagaggaggagccaggagcagcctggcctgagggatgtagaaagttgtagaaggcagagggatgctctgaggtgtttgctttcttcagtgcaatctcttgcggtcgcactagtg
>net1_stem3-4-5-8i_rep2+shape
gcttcgatatccgcatgctaaaaatgacttagtgtattttagactactgaaaggaaccacaggaagggttgggtggaagtttttgtgttgtctgaaaagcaagagagaaggcaggaaaaggggatagggaagggaagggaagagaagagaagagtaggcaggacaaagtaaattgctagggagaaccagaggaggagccaggagcagcctggcctgagggatgtagaaagttgtagaaggcagaggggatgtgaactgtgtttgctttattacatgggaactcttgcggtcgcactagtg
>net1_stem3-4-5-8j_rep2+shape
gcttcgatatccgcatgctaaaaatgacttagtgtattttagactactgaaaggaaccacaggaagggttgggtggaagtttttgtgttgtctgaaaagcaagagagactagaggagtctgggatagaaaaaataagggaagagagatggtcagtagcttgtctaaagtaaattgtctggctgaaccagaggaggagccaggagcagcctggcctgagggatgtagaaagttcgatgagcaggttaattactttcaagtgtttgctttggtttctcatacctcttgcggtcgcactagtg
>net1_stem3-4-5-8comp_rep2+shape
gcttcgatatccgcatgctaaaaatgacttagtgtattttagactactgaaaggaaccacaggaagggttgggtggaagtttttgtgttgtctgaaaagcaagagagacctgaggacagggggataggtaagataagggaagagagctgttaagtagtaagagcaaagtaaattgatcggacgaaccagaggaggagccaggagcagcctggcctgagggatgtagaaagttgtagaaggcagagggtggtttgcatgtgtttgctttattgcataccaactcttgcggtcgcactagtg
>net1_stem3-4-5-8i_rep3+shape
gcttcgatatccgcatgctaaaaatgacttagtgtattttagactactgaaaggaaccacaggaagggttgggtggaagtttttgtgttgtctgaaaagcaagagagaaggcaggaaatagggatagggaagggaagggaagagaagagaagagtagagcgaagaaagtaaattgcaagggagaaccagaggaggagccaggagcagcctggcctgagggatgtagaaagttgtagaaggcagaggggatgtgaactgtgtttgctttattaggtaggagctcttgcggtcgcactagtg
>net1_stem3-4-5-8j_rep3+shape
gcttcgatatccgcatgctaaaaatgacttagtgtattttagactactgaaaggaaccacaggaagggttgggtggaagtttttgtgttgtctgaaaagcaagagagagcctaggagtctgggatagcaaatctaagggaagagagacgtccagtagcttgtctaaagtaaattgtctggctgaaccagaggaggagccaggagcagcctggcctgagggatgtagaaagttcgaatagaggggatctgcttaggtcgtgtttgctttggtttctcatacctcttgcggtcgcactagtg
>net1_stem3-4-5-8comp_rep3+shape
gcttcgatatccgcatgctaaaaatgacttagtgtattttagactactgaaaggaaccacaggaagggttgggtggaagtttttgtgttgtctgaaaagcaagagagagctaaggatagcgggataggcaatccaagggaagagatccgcccagtagggggggaaaagtaaattgggagggcgaaccagaggaggagccaggagcagcctggcctgagggatgtagaaagttgtagaaggcagagggctactcgttggtgtttgctttcatacgtgtaagctcttgcggtcgcactagtg
>net1_stem3-4-5-8i_rep4+shape
gcttcgatatccgcatgctaaaaatgacttagtgtattttagactactgaaaggaaccacaggaagggttgggtggaagtttttgtgttgtctgaaaagcaagagagaaggcaggataacgggatagggaagggaagggaagagaagagaagagtagtgcggacaaagtaaattgataggtcgaaccagaggaggagccaggagcagcctggcctgagggatgtagaaagttgtagaaggcagaggggatgtgaactgtgtttgctttcctgcataggagctcttgcggtcgcactagtg
>net1_stem3-4-5-8j_rep4+shape
gcttcgatatccgcatgctaaaaatgacttagtgtattttagactactgaaaggaaccacaggaagggttgggtggaagtttttgtgttgtctgaaaagcaagagagagaaaaggagtctgggatagccaatcaaagggaagagagacggcaagtagcttgtctaaagtaaattgtctggctgaaccagaggaggagccaggagcagcctggcctgagggatgtagaaagttcaatgagtatgttcatcgtttgggcgtgtttgctttggtttctcatacctcttgcggtcgcactagtg
>net1_stem3-4-5-8comp_rep4+shape
gcttcgatatccgcatgctaaaaatgacttagtgtattttagactactgaaaggaaccacaggaagggttgggtggaagtttttgtgttgtctgaaaagcaagagagagccaaggatggcgggatagccaagtcaagggaagagacttggccagtagggcgaagaaagtaaattggacgggggaaccagaggaggagccaggagcagcctggcctgagggatgtagaaagttgtagaaggcagagggatactccggagtgtttgcttttctcggtgtaatctcttgcggtcgcactagtg
>net1_stem3-4-6-7i_rep1+shape
gcttcgatatccgcatgctaaaaatgacttagtgtattttagactactgaaaggaaccacaggaagggttgggtggaagtttttgtgttgtctgaaaagcaagagagaaggcaggaacacgggatagggaagggaagggaagagaagagaagagtagaggggacaaagtaaattgtctggctgaaaaagaggaggagccaggagcagtgcttacgcagatgaagaaactaatgtagaaggcagaggggatgtgaactgtgtttgctttggtttctcatacctcttgcggtcgcactagtg
>net1_stem3-4-6-7j_rep1+shape
gcttcgatatccgcatgctaaaaatgacttagtgtattttagactactgaaaggaaccacaggaagggttgggtggaagtttttgtgttgtctgaaaagcaagagagacccgaggagtctgatatagggaagggaagggaagagatccggctagtagcttgtctaaagtaaattgtctggctgaaccagaggaggacggtatagcagcctggcctgagggatgtagaaagttgtagaaggcagaggggatgtgaactgtgtttgctttggtttctcatacctcttgcggtcgcactagtg
>net1_stem3-4-6-7comp_rep1+shape
gcttcgatatccgcatgctaaaaatgacttagtgtattttagactactgaaaggaaccacaggaagggttgggtggaagtttttgtgttgtctgaaaagcaagagagatccgaggacggagaaatagggaagggaagggaagagactcgttcagtaggaaggagaaagtaaattgtctggctgaattagaggaggaattcacagcaggtgaatctgagggatgtagaaagttgtagaaggcagaggggatgtgaactgtgtttgctttggtttctcatacctcttgcggtcgcactagtg
>net1_stem3-4-6-7i_rep2+shape
gcttcgatatccgcatgctaaaaatgacttagtgtattttagactactgaaaggaaccacaggaagggttgggtggaagtttttgtgttgtctgaaaagcaagagagaaggcaggacaacgggatagggaagggaagggaagagaagagaagagtaggaagagaaaagtaaattgtctggctgaattagaggaggagccaggagcagttgcatcacagcttatgaaacgcctgtagaaggcagaggggatgtgaactgtgtttgctttggtttctcatacctcttgcggtcgcactagtg
>net1_stem3-4-6-7j_rep2+shape
gcttcgatatccgcatgctaaaaatgacttagtgtattttagactactgaaaggaaccacaggaagggttgggtggaagtttttgtgttgtctgaaaagcaagagagactcaaggagtctgccatagggaagggaagggaagagagtggcgtagtagcttgtctaaagtaaattgtctggctgaaccagaggaggactgttcagcagcctggcctgagggatgtagaaagttgtagaaggcagaggggatgtgaactgtgtttgctttggtttctcatacctcttgcggtcgcactagtg
>net1_stem3-4-6-7comp_rep2+shape
gcttcgatatccgcatgctaaaaatgacttagtgtattttagactactgaaaggaaccacaggaagggttgggtggaagtttttgtgttgtctgaaaagcaagagagagaggaggacctcgacatagggaagggaagggaagagacatggccagtagggcgatgaaagtaaattgtctggctgaagtagaggaggaaagtaaagcagttacttctgagggatgtagaaagttgtagaaggcagaggggatgtgaactgtgtttgctttggtttctcatacctcttgcggtcgcactagtg
>net1_stem3-4-6-7i_rep3+shape
gcttcgatatccgcatgctaaaaatgacttagtgtattttagactactgaaaggaaccacaggaagggttgggtggaagtttttgtgttgtctgaaaagcaagagagaaggcaggataaagggatagggaagggaagggaagagaagagaagagtagaccggaaaaagtaaattgtctggctgaaatagaggaggagccaggagcagaggccacgcagcatatcacattaatgtagaaggcagaggggatgtgaactgtgtttgctttggtttctcatacctcttgcggtcgcactagtg
>net1_stem3-4-6-7j_rep3+shape
gcttcgatatccgcatgctaaaaatgacttagtgtattttagactactgaaaggaaccacaggaagggttgggtggaagtttttgtgttgtctgaaaagcaagagagacaagaggagtctgcaatagggaagggaagggaagagatccggtcagtagcttgtctaaagtaaattgtctggctgaaccagaggaggacatcatagcagcctggcctgagggatgtagaaagttgtagaaggcagaggggatgtgaactgtgtttgctttggtttctcatacctcttgcggtcgcactagtg
>net1_stem3-4-6-7comp_rep3+shape
gcttcgatatccgcatgctaaaaatgacttagtgtattttagactactgaaaggaaccacaggaagggttgggtggaagtttttgtgttgtctgaaaagcaagagagacctgaggacagggctatagggaagggaagggaagagagatgcgcagtaggcggatcaaagtaaattgtctggctgaaagagaggaggactttacagcaggtaaagctgagggatgtagaaagttgtagaaggcagaggggatgtgaactgtgtttgctttggtttctcatacctcttgcggtcgcactagtg
>net1_stem3-4-6-7i_rep4+shape
gcttcgatatccgcatgctaaaaatgacttagtgtattttagactactgaaaggaaccacaggaagggttgggtggaagtttttgtgttgtctgaaaagcaagagagaaggcaggaacgagggatagggaagggaagggaagagaagagaagagtaggccgcaaaaagtaaattgtctggctgaaggagaggaggagccaggagcagtagcttcgcagcatacaaaagcagtgtagaaggcagaggggatgtgaactgtgtttgctttggtttctcatacctcttgcggtcgcactagtg
>net1_stem3-4-6-7j_rep4+shape
gcttcgatatccgcatgctaaaaatgacttagtgtattttagactactgaaaggaaccacaggaagggttgggtggaagtttttgtgttgtctgaaaagcaagagagacatgaggagtctgctatagggaagggaagggaagagattcgtcaagtagcttgtctaaagtaaattgtctggctgaaccagaggaggatagctaagcagcctggcctgagggatgtagaaagttgtagaaggcagaggggatgtgaactgtgtttgctttggtttctcatacctcttgcggtcgcactagtg
>net1_stem3-4-6-7comp_rep4+shape
gcttcgatatccgcatgctaaaaatgacttagtgtattttagactactgaaaggaaccacaggaagggttgggtggaagtttttgtgttgtctgaaaagcaagagagacactaggaagtggaaatagggaagggaagggaagagatttgctaagtagtaggaaaaaagtaaattgtctggctgaattagaggaggaatagtcagcaggactatctgagggatgtagaaagttgtagaaggcagaggggatgtgaactgtgtttgctttggtttctcatacctcttgcggtcgcactagtg
>net1_stem3-4-6-8i_rep1+shape
gcttcgatatccgcatgctaaaaatgacttagtgtattttagactactgaaaggaaccacaggaagggttgggtggaagtttttgtgttgtctgaaaagcaagagagaaggcaggatggcgggatagggaagggaagggaagagaagagaagagtagtacgagcaaagtaaattgtctggctgaaggagaggaggagccaggagcagcctggcctgagggatgtagaaagttgtagaaggcagaggggatgtgaactgtgtttgctttcctgcattgaagctcttgcggtcgcactagtg
>net1_stem3-4-6-8j_rep1+shape
gcttcgatatccgcatgctaaaaatgacttagtgtattttagactactgaaaggaaccacaggaagggttgggtggaagtttttgtgttgtctgaaaagcaagagagataaaaggagtctgacatagggaagggaagggaagagagtggcttagtagcttgtctaaagtaaattgtctggctgaaccagaggaggagccaggagcagcctggcctgagggatgtagaaagttacaagagcacgtccattatttgtgagtgtttgctttggtttctcatacctcttgcggtcgcactagtg
>net1_stem3-4-6-8comp_rep1+shape
gcttcgatatccgcatgctaaaaatgacttagtgtattttagactactgaaaggaaccacaggaagggttgggtggaagtttttgtgttgtctgaaaagcaagagagatctgaggacagagctatagggaagggaagggaagagattggtgcagtaggcagcaaaaagtaaattgtctggctgaaagagaggaggagccaggagcagcctggcctgagggatgtagaaagttgtagaaggcagagggatattcgtttgtgtttgctttaatacgtataatctcttgcggtcgcactagtg
>net1_stem3-4-6-8i_rep2+shape
gcttcgatatccgcatgctaaaaatgacttagtgtattttagactactgaaaggaaccacaggaagggttgggtggaagtttttgtgttgtctgaaaagcaagagagaaggcaggaagacgggatagggaagggaagggaagagaagagaagagtagagagggcaaagtaaattgtctggctgaattagaggaggagccaggagcagcctggcctgagggatgtagaaagttgtagaaggcagaggggatgtgaactgtgtttgctttcttgcttagcaactcttgcggtcgcactagtg
>net1_stem3-4-6-8j_rep2+shape
gcttcgatatccgcatgctaaaaatgacttagtgtattttagactactgaaaggaaccacaggaagggttgggtggaagtttttgtgttgtctgaaaagcaagagagagtcaaggagtctgccatagggaagggaagggaagagataggtgtagtagcttgtctaaagtaaattgtctggctgaaccagaggaggagccaggagcagcctggcctgagggatgtagaaagttagatcagttggcaatttgcttcggcgtgtttgctttggtttctcatacctcttgcggtcgcactagtg
>net1_stem3-4-6-8comp_rep2+shape
gcttcgatatccgcatgctaaaaatgacttagtgtattttagactactgaaaggaaccacaggaagggttgggtggaagtttttgtgttgtctgaaaagcaagagagatactaggaagtagttatagggaagggaagggaagagagccgtctagtagagagggcaaagtaaattgtctggctgaaaaagaggaggagccaggagcagcctggcctgagggatgtagaaagttgtagaaggcagagggatcttcgggggtgtttgctttcctccgtagaatctcttgcggtcgcactagtg
>net1_stem3-4-6-8i_rep3+shape
gcttcgatatccgcatgctaaaaatgacttagtgtattttagactactgaaaggaaccacaggaagggttgggtggaagtttttgtgttgtctgaaaagcaagagagaaggcaggatatagggatagggaagggaagggaagagaagagaagagtaggcgggtaaaagtaaattgtctggctgaagaagaggaggagccaggagcagcctggcctgagggatgtagaaagttgtagaaggcagaggggatgtgaactgtgtttgctttcctgattttgatctcttgcggtcgcactagtg
>net1_stem3-4-6-8j_rep3+shape
gcttcgatatccgcatgctaaaaatgacttagtgtattttagactactgaaaggaaccacaggaagggttgggtggaagtttttgtgttgtctgaaaagcaagagagattagaggagtctgaaatagggaagggaagggaagagatatgttcagtagcttgtctaaagtaaattgtctggctgaaccagaggaggagccaggagcagcctggcctgagggatgtagaaagttacaccagattgtttcacgttcctaggtgtttgctttggtttctcatacctcttgcggtcgcactagtg
>net1_stem3-4-6-8comp_rep3+shape
gcttcgatatccgcatgctaaaaatgacttagtgtattttagactactgaaaggaaccacaggaagggttgggtggaagtttttgtgttgtctgaaaagcaagagagacccgaggacggggctatagggaagggaagggaagagacatgcccagtagggggatgaaagtaaattgtctggctgaaagagaggaggagccaggagcagcctggcctgagggatgtagaaagttgtagaaggcagagggtgactagtaagtgtttgcttttttacttgtcaactcttgcggtcgcactagtg
>net1_stem3-4-6-8i_rep4+shape
gcttcgatatccgcatgctaaaaatgacttagtgtattttagactactgaaaggaaccacaggaagggttgggtggaagtttttgtgttgtctgaaaagcaagagagaaggcaggatggagggatagggaagggaagggaagagaagagaagagtaggcgggacaaagtaaattgtctggctgaagaagaggaggagccaggagcagcctggcctgagggatgtagaaagttgtagaaggcagaggggatgtgaactgtgtttgctttcctactttcaaactcttgcggtcgcactagtg
>net1_stem3-4-6-8j_rep4+shape
gcttcgatatccgcatgctaaaaatgacttagtgtattttagactactgaaaggaaccacaggaagggttgggtggaagtttttgtgttgtctgaaaagcaagagagatcttaggagtctgctatagggaagggaagggaagagatccggtcagtagcttgtctaaagtaaattgtctggctgaaccagaggaggagccaggagcagcctggcctgagggatgtagaaagttacattagcttgctttatactcggtggtgtttgctttggtttctcatacctcttgcggtcgcactagtg
>net1_stem3-4-6-8comp_rep4+shape
gcttcgatatccgcatgctaaaaatgacttagtgtattttagactactgaaaggaaccacaggaagggttgggtggaagtttttgtgttgtctgaaaagcaagagagatttgaggacaaagtaatagggaagggaagggaagagatacgcgaagtagtcgggtaaaagtaaattgtctggctgaataagaggaggagccaggagcagcctggcctgagggatgtagaaagttgtagaaggcagagggagcctagtgtgtgtttgctttactacttggcatctcttgcggtcgcactagtg
>net1_stem3-4-7-8i_rep1+shape
gcttcgatatccgcatgctaaaaatgacttagtgtattttagactactgaaaggaaccacaggaagggttgggtggaagtttttgtgttgtctgaaaagcaagagagaaggcaggaaatggggatagggaagggaagggaagagaagagaagagtagtgagagcaaagtaaattgtctggctgaaccagaggaggagccaggagcagaaaaatcgaagatgcccacattaatgtagaaggcagaggggatgtgaactgtgtttgctttcatggatgggatctcttgcggtcgcactagtg
>net1_stem3-4-7-8j_rep1+shape
gcttcgatatccgcatgctaaaaatgacttagtgtattttagactactgaaaggaaccacaggaagggttgggtggaagtttttgtgttgtctgaaaagcaagagagaccaaaggagtctgggatagggaagggaagggaagagagacggctagtagcttgtctaaagtaaattgtctggctgaaccagaggaggaaatgtcagcagcctggcctgagggatgtagaaagttaaattagagtggctttggattcctggtgtttgctttggtttctcatacctcttgcggtcgcactagtg
>net1_stem3-4-7-8comp_rep1+shape
gcttcgatatccgcatgctaaaaatgacttagtgtattttagactactgaaaggaaccacaggaagggttgggtggaagtttttgtgttgtctgaaaagcaagagagattgtaggaacaagggatagggaagggaagggaagagatatgtgcagtaggcagataaaagtaaattgtctggctgaaccagaggaggacagccaagcagtggctgctgagggatgtagaaagttgtagaaggcagagggatcttcctttgtgtttgctttaataggtagaatctcttgcggtcgcactagtg
>net1_stem3-4-7-8i_rep2+shape
gcttcgatatccgcatgctaaaaatgacttagtgtattttagactactgaaaggaaccacaggaagggttgggtggaagtttttgtgttgtctgaaaagcaagagagaaggcaggaaaaagggatagggaagggaagggaagagaagagaagagtaggcagaacaaagtaaattgtctggctgaaccagaggaggagccaggagcagaacaatcccagctcgcgaaacgtctgtagaaggcagaggggatgtgaactgtgtttgctttattgagtgcaatctcttgcggtcgcactagtg
>net1_stem3-4-7-8j_rep2+shape
gcttcgatatccgcatgctaaaaatgacttagtgtattttagactactgaaaggaaccacaggaagggttgggtggaagtttttgtgttgtctgaaaagcaagagagaccagaggagtctgggatagggaagggaagggaagagatttgcctagtagcttgtctaaagtaaattgtctggctgaaccagaggaggaaatccaagcagcctggcctgagggatgtagaaagttacacgagaacgccccatcctcctacgtgtttgctttggtttctcatacctcttgcggtcgcactagtg
>net1_stem3-4-7-8comp_rep2+shape
gcttcgatatccgcatgctaaaaatgacttagtgtattttagactactgaaaggaaccacaggaagggttgggtggaagtttttgtgttgtctgaaaagcaagagagatatgaggacatagggatagggaagggaagggaagagacacgtccagtagggaggtgaaagtaaattgtctggctgaaccagaggaggacttcaaagcagttgaagctgagggatgtagaaagttgtagaaggcagagggatctttggaagtgtttgcttttttccatagaatctcttgcggtcgcactagtg
>net1_stem3-4-7-8i_rep3+shape
gcttcgatatccgcatgctaaaaatgacttagtgtattttagactactgaaaggaaccacaggaagggttgggtggaagtttttgtgttgtctgaaaagcaagagagaaggcaggataaagggatagggaagggaagggaagagaagagaagagtagggaggacaaagtaaattgtctggctgaaccagaggaggagccaggagcagaggatacgtagaaggcaatatccatgtagaaggcagaggggatgtgaactgtgtttgcttttctggatataatctcttgcggtcgcactagtg
>net1_stem3-4-7-8j_rep3+shape
gcttcgatatccgcatgctaaaaatgacttagtgtattttagactactgaaaggaaccacaggaagggttgggtggaagtttttgtgttgtctgaaaagcaagagagagttgaggagtctgggatagggaagggaagggaagagatcggccaagtagcttgtctaaagtaaattgtctggctgaaccagaggaggacgttttagcagcctggcctgagggatgtagaaagttagaagagcgggctactcattatggagtgtttgctttggtttctcatacctcttgcggtcgcactagtg
>net1_stem3-4-7-8comp_rep3+shape
gcttcgatatccgcatgctaaaaatgacttagtgtattttagactactgaaaggaaccacaggaagggttgggtggaagtttttgtgttgtctgaaaagcaagagagacatgaggacatggggatagggaagggaagggaagagagatgttcagtaggaagatcaaagtaaattgtctggctgaaccagaggaggacagcaaagcagttgctgctgagggatgtagaaagttgtagaaggcagagggccattttcgtgtgtttgctttactgaatatgagctcttgcggtcgcactagtg
>net1_stem3-4-7-8i_rep4+shape
gcttcgatatccgcatgctaaaaatgacttagtgtattttagactactgaaaggaaccacaggaagggttgggtggaagtttttgtgttgtctgaaaagcaagagagaaggcaggatggcgggatagggaagggaagggaagagaagagaagagtagaaagcggaaagtaaattgtctggctgaaccagaggaggagccaggagcagtgctttcacagcacctgaaagcagtgtagaaggcagaggggatgtgaactgtgtttgctttcttaattaccaactcttgcggtcgcactagtg
>net1_stem3-4-7-8j_rep4+shape
gcttcgatatccgcatgctaaaaatgacttagtgtattttagactactgaaaggaaccacaggaagggttgggtggaagtttttgtgttgtctgaaaagcaagagagacccgaggagtctgggatagggaagggaagggaagagacatgtccagtagcttgtctaaagtaaattgtctggctgaaccagaggaggatatcccagcagcctggcctgagggatgtagaaagtttcactagcgcgctctatcctctggcgtgtttgctttggtttctcatacctcttgcggtcgcactagtg
>net1_stem3-4-7-8comp_rep4+shape
gcttcgatatccgcatgctaaaaatgacttagtgtattttagactactgaaaggaaccacaggaagggttgggtggaagtttttgtgttgtctgaaaagcaagagagagtcgaggacgacgggatagggaagggaagggaagagacccgtgaagtagtcaggggaaagtaaattgtctggctgaaccagaggaggatgagaaagcagttctcactgagggatgtagaaagttgtagaaggcagagggttccttgttggtgtttgctttcatacatggaaactcttgcggtcgcactagtg
>net1_stem3-5-6-7i_rep1+shape
gcttcgatatccgcatgctaaaaatgacttagtgtattttagactactgaaaggaaccacaggaagggttgggtggaagtttttgtgttgtctgaaaagcaagagagaaggcaggaaggcgggatagggaagggaagggaagagaagagaagagtagcttgtctaaagtaaattgcaagggagaagaagaggaggagccaggagcagtaactaccaagaacgcaaaacctgtgtagaaggcagaggggatgtgaactgtgtttgctttggtttctcatacctcttgcggtcgcactagtg
>net1_stem3-5-6-7j_rep1+shape
gcttcgatatccgcatgctaaaaatgacttagtgtattttagactactgaaaggaaccacaggaagggttgggtggaagtttttgtgttgtctgaaaagcaagagagataaaaggagtctgaaatagacaattcaagggaagagaagagaagagtagcttgtctaaagtaaattgtctggctgaaccagaggaggaaatgacagcagcctggcctgagggatgtagaaagttgtagaaggcagaggggatgtgaactgtgtttgctttggtttctcatacctcttgcggtcgcactagtg
>net1_stem3-5-6-7comp_rep1+shape
gcttcgatatccgcatgctaaaaatgacttagtgtattttagactactgaaaggaaccacaggaagggttgggtggaagtttttgtgttgtctgaaaagcaagagagagatgaggacatcgacatagctaacagaagggaagagaagagaagagtagcttgtctaaagtaaattgctgggaggaagtagaggaggattgttaagcagtaacaactgagggatgtagaaagttgtagaaggcagaggggatgtgaactgtgtttgctttggtttctcatacctcttgcggtcgcactagtg
>net1_stem3-5-6-7i_rep2+shape
gcttcgatatccgcatgctaaaaatgacttagtgtattttagactactgaaaggaaccacaggaagggttgggtggaagtttttgtgttgtctgaaaagcaagagagaaggcaggacaacgggatagggaagggaagggaagagaagagaagagtagcttgtctaaagtaaattgcagggacgaaagagaggaggagccaggagcaggaatttcatagacgaccatagccgtgtagaaggcagaggggatgtgaactgtgtttgctttggtttctcatacctcttgcggtcgcactagtg
>net1_stem3-5-6-7j_rep2+shape
gcttcgatatccgcatgctaaaaatgacttagtgtattttagactactgaaaggaaccacaggaagggttgggtggaagtttttgtgttgtctgaaaagcaagagagattttaggagtctgttatagataaactaagggaagagaagagaagagtagcttgtctaaagtaaattgtctggctgaaccagaggaggacgtgctagcagcctggcctgagggatgtagaaagttgtagaaggcagaggggatgtgaactgtgtttgctttggtttctcatacctcttgcggtcgcactagtg
>net1_stem3-5-6-7comp_rep2+shape
gcttcgatatccgcatgctaaaaatgacttagtgtattttagactactgaaaggaaccacaggaagggttgggtggaagtttttgtgttgtctgaaaagcaagagagatacaaggatgtagacatagctaactcaagggaagagaagagaagagtagcttgtctaaagtaaattggagggaggaagtagaggaggacaggtcagcaggacctgctgagggatgtagaaagttgtagaaggcagaggggatgtgaactgtgtttgctttggtttctcatacctcttgcggtcgcactagtg
>net1_stem3-5-6-7i_rep3+shape
gcttcgatatccgcatgctaaaaatgacttagtgtattttagactactgaaaggaaccacaggaagggttgggtggaagtttttgtgttgtctgaaaagcaagagagaaggcaggaacgggggatagggaagggaagggaagagaagagaagagtagcttgtctaaagtaaattgatcgggagaaagagaggaggagccaggagcagaagaaacccagcccaccacaggtatgtagaaggcagaggggatgtgaactgtgtttgctttggtttctcatacctcttgcggtcgcactagtg
>net1_stem3-5-6-7j_rep3+shape
gcttcgatatccgcatgctaaaaatgacttagtgtattttagactactgaaaggaaccacaggaagggttgggtggaagtttttgtgttgtctgaaaagcaagagagagcttaggagtctgacatagtaaattaaagggaagagaagagaagagtagcttgtctaaagtaaattgtctggctgaaccagaggaggacagtctagcagcctggcctgagggatgtagaaagttgtagaaggcagaggggatgtgaactgtgtttgctttggtttctcatacctcttgcggtcgcactagtg
>net1_stem3-5-6-7comp_rep3+shape
gcttcgatatccgcatgctaaaaatgacttagtgtattttagactactgaaaggaaccacaggaagggttgggtggaagtttttgtgttgtctgaaaagcaagagagagtgtaggaacacgtaatagtaaatctaagggaagagaagagaagagtagcttgtctaaagtaaattgagaggtagaataagaggaggaatgcatagcagatgcatctgagggatgtagaaagttgtagaaggcagaggggatgtgaactgtgtttgctttggtttctcatacctcttgcggtcgcactagtg
>net1_stem3-5-6-7i_rep4+shape
gcttcgatatccgcatgctaaaaatgacttagtgtattttagactactgaaaggaaccacaggaagggttgggtggaagtttttgtgttgtctgaaaagcaagagagaaggcaggacatagggatagggaagggaagggaagagaagagaagagtagcttgtctaaagtaaattgcgaggaagaatgagaggaggagccaggagcagatccctcgcagactaaaaaatcaatgtagaaggcagaggggatgtgaactgtgtttgctttggtttctcatacctcttgcggtcgcactagtg
>net1_stem3-5-6-7j_rep4+shape
gcttcgatatccgcatgctaaaaatgacttagtgtattttagactactgaaaggaaccacaggaagggttgggtggaagtttttgtgttgtctgaaaagcaagagagagtagaggagtctgatatagttaatataagggaagagaagagaagagtagcttgtctaaagtaaattgtctggctgaaccagaggaggaagagtaagcagcctggcctgagggatgtagaaagttgtagaaggcagaggggatgtgaactgtgtttgctttggtttctcatacctcttgcggtcgcactagtg
>net1_stem3-5-6-7comp_rep4+shape
gcttcgatatccgcatgctaaaaatgacttagtgtattttagactactgaaaggaaccacaggaagggttgggtggaagtttttgtgttgtctgaaaagcaagagagagctaaggatagcgtcataggtaagctaagggaagagaagagaagagtagcttgtctaaagtaaattgagcggacgaagaagaggaggactacacagcaggtgtagctgagggatgtagaaagttgtagaaggcagaggggatgtgaactgtgtttgctttggtttctcatacctcttgcggtcgcactagtg
>net1_stem3-5-6-8i_rep1+shape
gcttcgatatccgcatgctaaaaatgacttagtgtattttagactactgaaaggaaccacaggaagggttgggtggaagtttttgtgttgtctgaaaagcaagagagaaggcaggatagcgggatagggaagggaagggaagagaagagaagagtagcttgtctaaagtaaattgggcggacgaagaagaggaggagccaggagcagcctggcctgagggatgtagaaagttgtagaaggcagaggggatgtgaactgtgtttgctttcataggttccagctcttgcggtcgcactagtg
>net1_stem3-5-6-8j_rep1+shape
gcttcgatatccgcatgctaaaaatgacttagtgtattttagactactgaaaggaaccacaggaagggttgggtggaagtttttgtgttgtctgaaaagcaagagagatacaaggagtctgttatagaaaacccaagggaagagaagagaagagtagcttgtctaaagtaaattgtctggctgaaccagaggaggagccaggagcagcctggcctgagggatgtagaaagttcaactagaagggatccgaattcgtagtgtttgctttggtttctcatacctcttgcggtcgcactagtg
>net1_stem3-5-6-8comp_rep1+shape
gcttcgatatccgcatgctaaaaatgacttagtgtattttagactactgaaaggaaccacaggaagggttgggtggaagtttttgtgttgtctgaaaagcaagagagatttaaggataaagacatagttaatagaagggaagagaagagaagagtagcttgtctaaagtaaattgctaggaagaagtagaggaggagccaggagcagcctggcctgagggatgtagaaagttgtagaaggcagagggacgttacgtagtgtttgcttttatcgttacgatctcttgcggtcgcactagtg
>net1_stem3-5-6-8i_rep2+shape
gcttcgatatccgcatgctaaaaatgacttagtgtattttagactactgaaaggaaccacaggaagggttgggtggaagtttttgtgttgtctgaaaagcaagagagaaggcaggatggggggatagggaagggaagggaagagaagagaagagtagcttgtctaaagtaaattgcgaggtggaataagaggaggagccaggagcagcctggcctgagggatgtagaaagttgtagaaggcagaggggatgtgaactgtgtttgcttttatccattggaactcttgcggtcgcactagtg
>net1_stem3-5-6-8j_rep2+shape
gcttcgatatccgcatgctaaaaatgacttagtgtattttagactactgaaaggaaccacaggaagggttgggtggaagtttttgtgttgtctgaaaagcaagagagactttaggagtctgatatagtaaatccaagggaagagaagagaagagtagcttgtctaaagtaaattgtctggctgaaccagaggaggagccaggagcagcctggcctgagggatgtagaaagtttaactagtatgccatttcatctctcgtgtttgctttggtttctcatacctcttgcggtcgcactagtg
>net1_stem3-5-6-8comp_rep2+shape
gcttcgatatccgcatgctaaaaatgacttagtgtattttagactactgaaaggaaccacaggaagggttgggtggaagtttttgtgttgtctgaaaagcaagagagagtctaggaagacgtaatagttaacacaagggaagagaagagaagagtagcttgtctaaagtaaattggtgggaagaataagaggaggagccaggagcagcctggcctgagggatgtagaaagttgtagaaggcagagggcccatcccaagtgtttgcttttttgggttggagctcttgcggtcgcactagtg
>net1_stem3-5-6-8i_rep3+shape
gcttcgatatccgcatgctaaaaatgacttagtgtattttagactactgaaaggaaccacaggaagggttgggtggaagtttttgtgttgtctgaaaagcaagagagaaggcaggataacgggatagggaagggaagggaagagaagagaagagtagcttgtctaaagtaaattgagaggaggaatgagaggaggagccaggagcagcctggcctgagggatgtagaaagttgtagaaggcagaggggatgtgaactgtgtttgctttcatcgatatcaactcttgcggtcgcactagtg
>net1_stem3-5-6-8j_rep3+shape
gcttcgatatccgcatgctaaaaatgacttagtgtattttagactactgaaaggaaccacaggaagggttgggtggaagtttttgtgttgtctgaaaagcaagagagaccagaggagtctgctatagacaatttaagggaagagaagagaagagtagcttgtctaaagtaaattgtctggctgaaccagaggaggagccaggagcagcctggcctgagggatgtagaaagtttaacgagatgggaaactatttcggagtgtttgctttggtttctcatacctcttgcggtcgcactagtg
>net1_stem3-5-6-8comp_rep3+shape
gcttcgatatccgcatgctaaaaatgacttagtgtattttagactactgaaaggaaccacaggaagggttgggtggaagtttttgtgttgtctgaaaagcaagagagaccttaggaaagggcaatagtaaatccaagggaagagaagagaagagtagcttgtctaaagtaaattgggaggtagaatgagaggaggagccaggagcagcctggcctgagggatgtagaaagttgtagaaggcagagggacgttctggagtgtttgcttttctcagtacgatctcttgcggtcgcactagtg
>net1_stem3-5-6-8i_rep4+shape
gcttcgatatccgcatgctaaaaatgacttagtgtattttagactactgaaaggaaccacaggaagggttgggtggaagtttttgtgttgtctgaaaagcaagagagaaggcaggacatcgggatagggaagggaagggaagagaagagaagagtagcttgtctaaagtaaattgagcgggggaaagagaggaggagccaggagcagcctggcctgagggatgtagaaagttgtagaaggcagaggggatgtgaactgtgtttgcttttatggatggaagctcttgcggtcgcactagtg
>net1_stem3-5-6-8j_rep4+shape
gcttcgatatccgcatgctaaaaatgacttagtgtattttagactactgaaaggaaccacaggaagggttgggtggaagtttttgtgttgtctgaaaagcaagagagagttgaggagtctgtcatagtcaatttaagggaagagaagagaagagtagcttgtctaaagtaaattgtctggctgaaccagaggaggagccaggagcagcctggcctgagggatgtagaaagttagacgagtatggaacctgattccacgtgtttgctttggtttctcatacctcttgcggtcgcactagtg
>net1_stem3-5-6-8comp_rep4+shape
gcttcgatatccgcatgctaaaaatgacttagtgtattttagactactgaaaggaaccacaggaagggttgggtggaagtttttgtgttgtctgaaaagcaagagagacagtaggaactggcaatagtcaagccaagggaagagaagagaagagtagcttgtctaaagtaaattgggcgggagaatgagaggaggagccaggagcagcctggcctgagggatgtagaaagttgtagaaggcagagggttaattggaagtgtttgcttttttccatttaaactcttgcggtcgcactagtg
>net1_stem3-5-7-8i_rep1+shape
gcttcgatatccgcatgctaaaaatgacttagtgtattttagactactgaaaggaaccacaggaagggttgggtggaagtttttgtgttgtctgaaaagcaagagagaaggcaggaaggggggatagggaagggaagggaagagaagagaagagtagcttgtctaaagtaaattgcaggggggaaccagaggaggagccaggagcaggtgctgcacagccgaaaacagcaatgtagaaggcagaggggatgtgaactgtgtttgctttcctccataggaactcttgcggtcgcactagtg
>net1_stem3-5-7-8j_rep1+shape
gcttcgatatccgcatgctaaaaatgacttagtgtattttagactactgaaaggaaccacaggaagggttgggtggaagtttttgtgttgtctgaaaagcaagagagacacaaggagtctgggatagataacccaagggaagagaagagaagagtagcttgtctaaagtaaattgtctggctgaaccagaggaggaatacatagcagcctggcctgagggatgtagaaagttacatgagagggtctaacactttgtggtgtttgctttggtttctcatacctcttgcggtcgcactagtg
>net1_stem3-5-7-8comp_rep1+shape
gcttcgatatccgcatgctaaaaatgacttagtgtattttagactactgaaaggaaccacaggaagggttgggtggaagtttttgtgttgtctgaaaagcaagagagacataaggatatggggatagccaagtgaagggaagagaagagaagagtagcttgtctaaagtaaattgcacgggggaaccagaggaggacagctaagcagtagctgctgagggatgtagaaagttgtagaaggcagagggcggttactaagtgtttgcttttttagttaccagctcttgcggtcgcactagtg
>net1_stem3-5-7-8i_rep2+shape
gcttcgatatccgcatgctaaaaatgacttagtgtattttagactactgaaaggaaccacaggaagggttgggtggaagtttttgtgttgtctgaaaagcaagagagaaggcaggaagaggggatagggaagggaagggaagagaagagaagagtagcttgtctaaagtaaattgcgggggagaaccagaggaggagccaggagcagaaaacgcacagaagctcacatgcgtgtagaaggcagaggggatgtgaactgtgtttgcttttctgaatgtcaactcttgcggtcgcactagtg
>net1_stem3-5-7-8j_rep2+shape
gcttcgatatccgcatgctaaaaatgacttagtgtattttagactactgaaaggaaccacaggaagggttgggtggaagtttttgtgttgtctgaaaagcaagagagactataggagtctgggatagccaactaaagggaagagaagagaagagtagcttgtctaaagtaaattgtctggctgaaccagaggaggacggcatagcagcctggcctgagggatgtagaaagttaaactagtatgcatcatcttacgacgtgtttgctttggtttctcatacctcttgcggtcgcactagtg
>net1_stem3-5-7-8comp_rep2+shape
gcttcgatatccgcatgctaaaaatgacttagtgtattttagactactgaaaggaaccacaggaagggttgggtggaagtttttgtgttgtctgaaaagcaagagagacccgaggacggggggataggaaatacaagggaagagaagagaagagtagcttgtctaaagtaaattggtaggtcgaaccagaggaggatagtctagcagagactactgagggatgtagaaagttgtagaaggcagagggccgttctcaggtgtttgctttcttgagtacgagctcttgcggtcgcactagtg
>net1_stem3-5-7-8i_rep3+shape
gcttcgatatccgcatgctaaaaatgacttagtgtattttagactactgaaaggaaccacaggaagggttgggtggaagtttttgtgttgtctgaaaagcaagagagaaggcaggacggggggatagggaagggaagggaagagaagagaagagtagcttgtctaaagtaaattgaaaggaagaaccagaggaggagccaggagcagaagacacctagccccagatactactgtagaaggcagaggggatgtgaactgtgtttgcttttataggttgcaactcttgcggtcgcactagtg
>net1_stem3-5-7-8j_rep3+shape
gcttcgatatccgcatgctaaaaatgacttagtgtattttagactactgaaaggaaccacaggaagggttgggtggaagtttttgtgttgtctgaaaagcaagagagagtaaaggagtctgggatagaaaaacaaagggaagagaagagaagagtagcttgtctaaagtaaattgtctggctgaaccagaggaggaagtgttagcagcctggcctgagggatgtagaaagttcgaacagtgggtctcttattcgttcgtgtttgctttggtttctcatacctcttgcggtcgcactagtg
>net1_stem3-5-7-8comp_rep3+shape
gcttcgatatccgcatgctaaaaatgacttagtgtattttagactactgaaaggaaccacaggaagggttgggtggaagtttttgtgttgtctgaaaagcaagagagataggaggacctagggataggtaagccaagggaagagaagagaagagtagcttgtctaaagtaaattgggcggacgaaccagaggaggacggcaaagcagttgccgctgagggatgtagaaagttgtagaaggcagagggtccctttctagtgtttgcttttatgaatgggaactcttgcggtcgcactagtg
>net1_stem3-5-7-8i_rep4+shape
gcttcgatatccgcatgctaaaaatgacttagtgtattttagactactgaaaggaaccacaggaagggttgggtggaagtttttgtgttgtctgaaaagcaagagagaaggcaggatatagggatagggaagggaagggaagagaagagaagagtagcttgtctaaagtaaattgcacggtagaaccagaggaggagccaggagcaggggctacacagcctacaacatttctgtagaaggcagaggggatgtgaactgtgtttgctttattaagtatcaactcttgcggtcgcactagtg
>net1_stem3-5-7-8j_rep4+shape
gcttcgatatccgcatgctaaaaatgacttagtgtattttagactactgaaaggaaccacaggaagggttgggtggaagtttttgtgttgtctgaaaagcaagagagaccaaaggagtctgggatagttaatataagggaagagaagagaagagtagcttgtctaaagtaaattgtctggctgaaccagaggaggaaggcttagcagcctggcctgagggatgtagaaagttcaactagtacgtcaccgactatgaggtgtttgctttggtttctcatacctcttgcggtcgcactagtg
>net1_stem3-5-7-8comp_rep4+shape
gcttcgatatccgcatgctaaaaatgacttagtgtattttagactactgaaaggaaccacaggaagggttgggtggaagtttttgtgttgtctgaaaagcaagagagatcctaggaaggagggataggtaagttaagggaagagaagagaagagtagcttgtctaaagtaaattgaacggacgaaccagaggaggaatgcccagcaggggcatctgagggatgtagaaagttgtagaaggcagagggttatttcgatgtgtttgctttattcgatataaactcttgcggtcgcactagtg
>net1_stem3-6-7-8i_rep1+shape
gcttcgatatccgcatgctaaaaatgacttagtgtattttagactactgaaaggaaccacaggaagggttgggtggaagtttttgtgttgtctgaaaagcaagagagaaggcaggacgacgggatagggaagggaagggaagagaagagaagagtagcttgtctaaagtaaattgtctggctgaataagaggaggagccaggagcagttgcctcacagaccgcgaaatgcatgtagaaggcagaggggatgtgaactgtgtttgctttcttgcatgtaaactcttgcggtcgcactagtg
>net1_stem3-6-7-8j_rep1+shape
gcttcgatatccgcatgctaaaaatgacttagtgtattttagactactgaaaggaaccacaggaagggttgggtggaagtttttgtgttgtctgaaaagcaagagagatttaaggagtctgctatagggaagggaagggaagagaagagaagagtagcttgtctaaagtaaattgtctggctgaaccagaggaggactggccagcagcctggcctgagggatgtagaaagttaaattagtacgtaaactatttccgagtgtttgctttggtttctcatacctcttgcggtcgcactagtg
>net1_stem3-6-7-8comp_rep1+shape
gcttcgatatccgcatgctaaaaatgacttagtgtattttagactactgaaaggaaccacaggaagggttgggtggaagtttttgtgttgtctgaaaagcaagagagacctaaggatagggacatagggaagggaagggaagagaagagaagagtagcttgtctaaagtaaattgtctggctgaagtagaggaggaatgttcagcaggaacatctgagggatgtagaaagttgtagaaggcagagggcgcttacctagtgtttgcttttatggttagcagctcttgcggtcgcactagtg
>net1_stem3-6-7-8i_rep2+shape
gcttcgatatccgcatgctaaaaatgacttagtgtattttagactactgaaaggaaccacaggaagggttgggtggaagtttttgtgttgtctgaaaagcaagagagaaggcaggaccaggggatagggaagggaagggaagagaagagaagagtagcttgtctaaagtaaattgtctggctgaataagaggaggagccaggagcagataaatcgtagatcccaatatcagtgtagaaggcagaggggatgtgaactgtgtttgctttcatcagtataatctcttgcggtcgcactagtg
>net1_stem3-6-7-8j_rep2+shape
gcttcgatatccgcatgctaaaaatgacttagtgtattttagactactgaaaggaaccacaggaagggttgggtggaagtttttgtgttgtctgaaaagcaagagagataagaggagtctgcaatagggaagggaagggaagagaagagaagagtagcttgtctaaagtaaattgtctggctgaaccagaggaggaattccaagcagcctggcctgagggatgtagaaagtttgaccagaatggccaccaatatgaggtgtttgctttggtttctcatacctcttgcggtcgcactagtg
>net1_stem3-6-7-8comp_rep2+shape
gcttcgatatccgcatgctaaaaatgacttagtgtattttagactactgaaaggaaccacaggaagggttgggtggaagtttttgtgttgtctgaaaagcaagagagattgtaggaacaagccatagggaagggaagggaagagaagagaagagtagcttgtctaaagtaaattgtctggctgaaggagaggaggaaaaccaagcagtggtttctgagggatgtagaaagttgtagaaggcagagggctctttctgagtgtttgcttttctagatagaagctcttgcggtcgcactagtg
>net1_stem3-6-7-8i_rep3+shape
gcttcgatatccgcatgctaaaaatgacttagtgtattttagactactgaaaggaaccacaggaagggttgggtggaagtttttgtgttgtctgaaaagcaagagagaaggcaggacaaagggatagggaagggaagggaagagaagagaagagtagcttgtctaaagtaaattgtctggctgaattagaggaggagccaggagcaggagacgcgaagttcctgacattagtgtagaaggcagaggggatgtgaactgtgtttgctttattcattagcatctcttgcggtcgcactagtg
>net1_stem3-6-7-8j_rep3+shape
gcttcgatatccgcatgctaaaaatgacttagtgtattttagactactgaaaggaaccacaggaagggttgggtggaagtttttgtgttgtctgaaaagcaagagagacacgaggagtctgacatagggaagggaagggaagagaagagaagagtagcttgtctaaagtaaattgtctggctgaaccagaggaggacattatagcagcctggcctgagggatgtagaaagttacaagagatggtcaatggatccgtggtgtttgctttggtttctcatacctcttgcggtcgcactagtg
>net1_stem3-6-7-8comp_rep3+shape
gcttcgatatccgcatgctaaaaatgacttagtgtattttagactactgaaaggaaccacaggaagggttgggtggaagtttttgtgttgtctgaaaagcaagagagagtcaaggatgacgcaatagggaagggaagggaagagaagagaagagtagcttgtctaaagtaaattgtctggctgaatgagaggaggactggcaagcagtgccagctgagggatgtagaaagttgtagaaggcagagggccgtttgtgggtgtttgctttcctacatacgagctcttgcggtcgcactagtg
>net1_stem3-6-7-8i_rep4+shape
gcttcgatatccgcatgctaaaaatgacttagtgtattttagactactgaaaggaaccacaggaagggttgggtggaagtttttgtgttgtctgaaaagcaagagagaaggcaggatgtcgggatagggaagggaagggaagagaagagaagagtagcttgtctaaagtaaattgtctggctgaattagaggaggagccaggagcagagccttcaaagcttcagaaaccaatgtagaaggcagaggggatgtgaactgtgtttgcttttatccatggaaactcttgcggtcgcactagtg
>net1_stem3-6-7-8j_rep4+shape
gcttcgatatccgcatgctaaaaatgacttagtgtattttagactactgaaaggaaccacaggaagggttgggtggaagtttttgtgttgtctgaaaagcaagagagagactaggagtctgacatagggaagggaagggaagagaagagaagagtagcttgtctaaagtaaattgtctggctgaaccagaggaggactttcaagcagcctggcctgagggatgtagaaagttacaatagtatgttacacgttaggaggtgtttgctttggtttctcatacctcttgcggtcgcactagtg
>net1_stem3-6-7-8comp_rep4+shape
gcttcgatatccgcatgctaaaaatgacttagtgtattttagactactgaaaggaaccacaggaagggttgggtggaagtttttgtgttgtctgaaaagcaagagagattctaggaagaagttatagggaagggaagggaagagaagagaagagtagcttgtctaaagtaaattgtctggctgaaaaagaggaggattgtaaagcagttacaactgagggatgtagaaagttgtagaaggcagagggctgtttgggtgtgtttgctttactccatacaagctcttgcggtcgcactagtg
>net1_stem4-5-6-7i_rep1+shape
gcttcgatatccgcatgctaaaaatgacttagtgtattttagactactgaaaggaaccacaggaagggttgggtggaagtttttgtgttgtctgaaaagcaagagagaaggcaggagtctgggatagggaagggaagggaagagaagagaagagtagaaagaaaaaagtaaattgggcgggggaaggagaggaggagccaggagcagtgataacgtagactccaaaatttgtgtagaaggcagaggggatgtgaactgtgtttgctttggtttctcatacctcttgcggtcgcactagtg
>net1_stem4-5-6-7j_rep1+shape
gcttcgatatccgcatgctaaaaatgacttagtgtattttagactactgaaaggaaccacaggaagggttgggtggaagtttttgtgttgtctgaaaagcaagagagaaggcaggagtctgcaatagcaaacataagggaagagaccggtctagtagcttgtctaaagtaaattgtctggctgaaccagaggaggaatttatagcagcctggcctgagggatgtagaaagttgtagaaggcagaggggatgtgaactgtgtttgctttggtttctcatacctcttgcggtcgcactagtg
>net1_stem4-5-6-7comp_rep1+shape
gcttcgatatccgcatgctaaaaatgacttagtgtattttagactactgaaaggaaccacaggaagggttgggtggaagtttttgtgttgtctgaaaagcaagagagaaggcaggagtctgatataggaaattgaagggaagagagatgttaagtagtaagatcaaagtaaattgcaaggtcgaaatagaggaggattgcccagcaggggcaactgagggatgtagaaagttgtagaaggcagaggggatgtgaactgtgtttgctttggtttctcatacctcttgcggtcgcactagtg
>net1_stem4-5-6-7i_rep2+shape
gcttcgatatccgcatgctaaaaatgacttagtgtattttagactactgaaaggaaccacaggaagggttgggtggaagtttttgtgttgtctgaaaagcaagagagaaggcaggagtctgggatagggaagggaagggaagagaagagaagagtagacaggaaaaagtaaattggtggggagaattagaggaggagccaggagcagaacccgcctagtccaacacaggcgtgtagaaggcagaggggatgtgaactgtgtttgctttggtttctcatacctcttgcggtcgcactagtg
>net1_stem4-5-6-7j_rep2+shape
gcttcgatatccgcatgctaaaaatgacttagtgtattttagactactgaaaggaaccacaggaagggttgggtggaagtttttgtgttgtctgaaaagcaagagagaaggcaggagtctgtaatagataaaccaagggaagagagttggctagtagcttgtctaaagtaaattgtctggctgaaccagaggaggacgatttagcagcctggcctgagggatgtagaaagttgtagaaggcagaggggatgtgaactgtgtttgctttggtttctcatacctcttgcggtcgcactagtg
>net1_stem4-5-6-7comp_rep2+shape
gcttcgatatccgcatgctaaaaatgacttagtgtattttagactactgaaaggaaccacaggaagggttgggtggaagtttttgtgttgtctgaaaagcaagagagaaggcaggagtctgctatagccaagtgaagggaagagactggcttagtagaaggcagaaagtaaattgcacgggggaaagagaggaggacggcttagcagaagccgctgagggatgtagaaagttgtagaaggcagaggggatgtgaactgtgtttgctttggtttctcatacctcttgcggtcgcactagtg
>net1_stem4-5-6-7i_rep3+shape
gcttcgatatccgcatgctaaaaatgacttagtgtattttagactactgaaaggaaccacaggaagggttgggtggaagtttttgtgttgtctgaaaagcaagagagaaggcaggagtctgggatagggaagggaagggaagagaagagaagagtaggacgataaaagtaaattggacgggggaaatagaggaggagccaggagcagttgattcgtagctggtcacattaatgtagaaggcagaggggatgtgaactgtgtttgctttggtttctcatacctcttgcggtcgcactagtg
>net1_stem4-5-6-7j_rep3+shape
gcttcgatatccgcatgctaaaaatgacttagtgtattttagactactgaaaggaaccacaggaagggttgggtggaagtttttgtgttgtctgaaaagcaagagagaaggcaggagtctgaaatagtaaaattaagggaagagactcgctcagtagcttgtctaaagtaaattgtctggctgaaccagaggaggaaaatttagcagcctggcctgagggatgtagaaagttgtagaaggcagaggggatgtgaactgtgtttgctttggtttctcatacctcttgcggtcgcactagtg
>net1_stem4-5-6-7comp_rep3+shape
gcttcgatatccgcatgctaaaaatgacttagtgtattttagactactgaaaggaaccacaggaagggttgggtggaagtttttgtgttgtctgaaaagcaagagagaaggcaggagtctgaaataggtaattgaagggaagagagacgcttagtagaagggtcaaagtaaattgcaaggacgaattagaggaggacttgttagcagaacaagctgagggatgtagaaagttgtagaaggcagaggggatgtgaactgtgtttgctttggtttctcatacctcttgcggtcgcactagtg
>net1_stem4-5-6-7i_rep4+shape
gcttcgatatccgcatgctaaaaatgacttagtgtattttagactactgaaaggaaccacaggaagggttgggtggaagtttttgtgttgtctgaaaagcaagagagaaggcaggagtctgggatagggaagggaagggaagagaagagaagagtagtgagcagaaagtaaattgcgcggaggaattagaggaggagccaggagcaggtataacctagttggtaacagtcgtgtagaaggcagaggggatgtgaactgtgtttgctttggtttctcatacctcttgcggtcgcactagtg
>net1_stem4-5-6-7j_rep4+shape
gcttcgatatccgcatgctaaaaatgacttagtgtattttagactactgaaaggaaccacaggaagggttgggtggaagtttttgtgttgtctgaaaagcaagagagaaggcaggagtctgtcatagtaaactcaagggaagagatcggggtagtagcttgtctaaagtaaattgtctggctgaaccagaggaggataacccagcagcctggcctgagggatgtagaaagttgtagaaggcagaggggatgtgaactgtgtttgctttggtttctcatacctcttgcggtcgcactagtg
>net1_stem4-5-6-7comp_rep4+shape
gcttcgatatccgcatgctaaaaatgacttagtgtattttagactactgaaaggaaccacaggaagggttgggtggaagtttttgtgttgtctgaaaagcaagagagaaggcaggagtctgtaatagtaaaccgaagggaagagagtcggtaagtagtacggacaaagtaaattgcggggtagaataagaggaggatagtaaagcagttactactgagggatgtagaaagttgtagaaggcagaggggatgtgaactgtgtttgctttggtttctcatacctcttgcggtcgcactagtg
>net1_stem4-5-6-8i_rep1+shape
gcttcgatatccgcatgctaaaaatgacttagtgtattttagactactgaaaggaaccacaggaagggttgggtggaagtttttgtgttgtctgaaaagcaagagagaaggcaggagtctgggatagggaagggaagggaagagaagagaagagtaggcagcggaaagtaaattgaggggaagaataagaggaggagccaggagcagcctggcctgagggatgtagaaagttgtagaaggcagaggggatgtgaactgtgtttgcttttttcaatacaaactcttgcggtcgcactagtg
>net1_stem4-5-6-8j_rep1+shape
gcttcgatatccgcatgctaaaaatgacttagtgtattttagactactgaaaggaaccacaggaagggttgggtggaagtttttgtgttgtctgaaaagcaagagagaaggcaggagtctgacatagataatctaagggaagagatctgcgcagtagcttgtctaaagtaaattgtctggctgaaccagaggaggagccaggagcagcctggcctgagggatgtagaaagtttcaccagcttgttttccattcctgcgtgtttgctttggtttctcatacctcttgcggtcgcactagtg
>net1_stem4-5-6-8comp_rep1+shape
gcttcgatatccgcatgctaaaaatgacttagtgtattttagactactgaaaggaaccacaggaagggttgggtggaagtttttgtgttgtctgaaaagcaagagagaaggcaggagtctgtaataggtaacataagggaagagagttgtctagtagagagaacaaagtaaattgatgggacgaataagaggaggagccaggagcagcctggcctgagggatgtagaaagttgtagaaggcagagggctgattgctagtgtttgcttttatgcattcaagctcttgcggtcgcactagtg
>net1_stem4-5-6-8i_rep2+shape
gcttcgatatccgcatgctaaaaatgacttagtgtattttagactactgaaaggaaccacaggaagggttgggtggaagtttttgtgttgtctgaaaagcaagagagaaggcaggagtctgggatagggaagggaagggaagagaagagaagagtagtgagatcaaagtaaattgcgagggagaattagaggaggagccaggagcagcctggcctgagggatgtagaaagttgtagaaggcagaggggatgtgaactgtgtttgctttcatcaatacgaactcttgcggtcgcactagtg
>net1_stem4-5-6-8j_rep2+shape
gcttcgatatccgcatgctaaaaatgacttagtgtattttagactactgaaaggaaccacaggaagggttgggtggaagtttttgtgttgtctgaaaagcaagagagaaggcaggagtctgacatagctaacccaagggaagagactcggtaagtagcttgtctaaagtaaattgtctggctgaaccagaggaggagccaggagcagcctggcctgagggatgtagaaagtttcatgagttggtaaatcgctattacgtgtttgctttggtttctcatacctcttgcggtcgcactagtg
>net1_stem4-5-6-8comp_rep2+shape
gcttcgatatccgcatgctaaaaatgacttagtgtattttagactactgaaaggaaccacaggaagggttgggtggaagtttttgtgttgtctgaaaagcaagagagaaggcaggagtctgaaatagcaaagataagggaagagagagggtaagtagtacgctcaaagtaaattgatcggtggaattagaggaggagccaggagcagcctggcctgagggatgtagaaagttgtagaaggcagagggctattcccttgtgtttgctttaatgggtataagctcttgcggtcgcactagtg
>net1_stem4-5-6-8i_rep3+shape
gcttcgatatccgcatgctaaaaatgacttagtgtattttagactactgaaaggaaccacaggaagggttgggtggaagtttttgtgttgtctgaaaagcaagagagaaggcaggagtctgggatagggaagggaagggaagagaagagaagagtaggaagaacaaagtaaattgctgggaggaaggagaggaggagccaggagcagcctggcctgagggatgtagaaagttgtagaaggcagaggggatgtgaactgtgtttgcttttttcagtttcatctcttgcggtcgcactagtg
>net1_stem4-5-6-8j_rep3+shape
gcttcgatatccgcatgctaaaaatgacttagtgtattttagactactgaaaggaaccacaggaagggttgggtggaagtttttgtgttgtctgaaaagcaagagagaaggcaggagtctgccatagtcaaatcaagggaagagacagggttagtagcttgtctaaagtaaattgtctggctgaaccagaggaggagccaggagcagcctggcctgagggatgtagaaagtttaatcagatgggactcggttttttagtgtttgctttggtttctcatacctcttgcggtcgcactagtg
>net1_stem4-5-6-8comp_rep3+shape
gcttcgatatccgcatgctaaaaatgacttagtgtattttagactactgaaaggaaccacaggaagggttgggtggaagtttttgtgttgtctgaaaagcaagagagaaggcaggagtctgtaataggcaacccaagggaagagagctgcccagtagggggagcaaagtaaattgggggggcgaataagaggaggagccaggagcagcctggcctgagggatgtagaaagttgtagaaggcagagggacgattcggagtgtttgcttttctcgattcgatctcttgcggtcgcactagtg
>net1_stem4-5-6-8i_rep4+shape
gcttcgatatccgcatgctaaaaatgacttagtgtattttagactactgaaaggaaccacaggaagggttgggtggaagtttttgtgttgtctgaaaagcaagagagaaggcaggagtctgggatagggaagggaagggaagagaagagaagagtagaacggtgaaagtaaattggggggacgaagtagaggaggagccaggagcagcctggcctgagggatgtagaaagttgtagaaggcagaggggatgtgaactgtgtttgcttttttacttgcgagctcttgcggtcgcactagtg
>net1_stem4-5-6-8j_rep4+shape
gcttcgatatccgcatgctaaaaatgacttagtgtattttagactactgaaaggaaccacaggaagggttgggtggaagtttttgtgttgtctgaaaagcaagagagaaggcaggagtctgacatagaaaaattaagggaagagagaggggcagtagcttgtctaaagtaaattgtctggctgaaccagaggaggagccaggagcagcctggcctgagggatgtagaaagttacatcagctcgtttcctgctttggggtgtttgctttggtttctcatacctcttgcggtcgcactagtg
>net1_stem4-5-6-8comp_rep4+shape
gcttcgatatccgcatgctaaaaatgacttagtgtattttagactactgaaaggaaccacaggaagggttgggtggaagtttttgtgttgtctgaaaagcaagagagaaggcaggagtctgcaataggcaacttaagggaagagagacggccagtagggcggtcaaagtaaattgaaggggcgaatgagaggaggagccaggagcagcctggcctgagggatgtagaaagttgtagaaggcagagggacgttagggtgtgtttgctttactccttacgatctcttgcggtcgcactagtg
>net1_stem4-5-7-8i_rep1+shape
gcttcgatatccgcatgctaaaaatgacttagtgtattttagactactgaaaggaaccacaggaagggttgggtggaagtttttgtgttgtctgaaaagcaagagagaaggcaggagtctgggatagggaagggaagggaagagaagagaagagtagtgagggaaaagtaaattgaggggaagaaccagaggaggagccaggagcagtgcccgcgaagatggtcacatcactgtagaaggcagaggggatgtgaactgtgtttgctttactacttggaaactcttgcggtcgcactagtg
>net1_stem4-5-7-8j_rep1+shape
gcttcgatatccgcatgctaaaaatgacttagtgtattttagactactgaaaggaaccacaggaagggttgggtggaagtttttgtgttgtctgaaaagcaagagagaaggcaggagtctgggatagccaatcaaagggaagagagacgcctagtagcttgtctaaagtaaattgtctggctgaaccagaggaggattggtcagcagcctggcctgagggatgtagaaagttaaatcagcgtggcaacgacttttaggtgtttgctttggtttctcatacctcttgcggtcgcactagtg
>net1_stem4-5-7-8comp_rep1+shape
gcttcgatatccgcatgctaaaaatgacttagtgtattttagactactgaaaggaaccacaggaagggttgggtggaagtttttgtgttgtctgaaaagcaagagagaaggcaggagtctgggatagtcaacataagggaagagatcggtctagtagagagcgaaaagtaaattgatggggagaaccagaggaggaaaatcaagcagtgatttctgagggatgtagaaagttgtagaaggcagagggtcgctcgcatgtgtttgctttattgcgtgcgaactcttgcggtcgcactagtg
>net1_stem4-5-7-8i_rep2+shape
gcttcgatatccgcatgctaaaaatgacttagtgtattttagactactgaaaggaaccacaggaagggttgggtggaagtttttgtgttgtctgaaaagcaagagagaaggcaggagtctgggatagggaagggaagggaagagaagagaagagtagagggcggaaagtaaattgctcgggagaaccagaggaggagccaggagcagttacatcctagcacgccataggtgtgtagaaggcagaggggatgtgaactgtgtttgctttactaggtagaaactcttgcggtcgcactagtg
>net1_stem4-5-7-8j_rep2+shape
gcttcgatatccgcatgctaaaaatgacttagtgtattttagactactgaaaggaaccacaggaagggttgggtggaagtttttgtgttgtctgaaaagcaagagagaaggcaggagtctgggatagacaaaacaagggaagagacacgttaagtagcttgtctaaagtaaattgtctggctgaaccagaggaggatagcccagcagcctggcctgagggatgtagaaagttagaacagtttgctcccgactattacgtgtttgctttggtttctcatacctcttgcggtcgcactagtg
>net1_stem4-5-7-8comp_rep2+shape
gcttcgatatccgcatgctaaaaatgacttagtgtattttagactactgaaaggaaccacaggaagggttgggtggaagtttttgtgttgtctgaaaagcaagagagaaggcaggagtctgggatagtcaagctaagggaagagatttgccaagtagtgggaaaaaagtaaattgagcgggagaaccagaggaggaatatatagcagatatatctgagggatgtagaaagttgtagaaggcagagggttaatccggagtgtttgcttttctcggtttaaactcttgcggtcgcactagtg
>net1_stem4-5-7-8i_rep3+shape
gcttcgatatccgcatgctaaaaatgacttagtgtattttagactactgaaaggaaccacaggaagggttgggtggaagtttttgtgttgtctgaaaagcaagagagaaggcaggagtctgggatagggaagggaagggaagagaagagaagagtagtcggcagaaagtaaattgcacgggcgaaccagaggaggagccaggagcaggaaccgcgcagaagctgacatgtctgtagaaggcagaggggatgtgaactgtgtttgctttcatgctttgaagctcttgcggtcgcactagtg
>net1_stem4-5-7-8j_rep3+shape
gcttcgatatccgcatgctaaaaatgacttagtgtattttagactactgaaaggaaccacaggaagggttgggtggaagtttttgtgttgtctgaaaagcaagagagaaggcaggagtctgggatagttaacttaagggaagagagcggcccagtagcttgtctaaagtaaattgtctggctgaaccagaggaggaatttttagcagcctggcctgagggatgtagaaagtttcaacagtacgcctcacgctccttggtgtttgctttggtttctcatacctcttgcggtcgcactagtg
>net1_stem4-5-7-8comp_rep3+shape
gcttcgatatccgcatgctaaaaatgacttagtgtattttagactactgaaaggaaccacaggaagggttgggtggaagtttttgtgttgtctgaaaagcaagagagaaggcaggagtctgggatagtcaatataagggaagagacctgtttagtagaaagaggaaagtaaattgatagggagaaccagaggaggattagtcagcaggactaactgagggatgtagaaagttgtagaaggcagagggatattcccgggtgtttgctttcctgggtataatctcttgcggtcgcactagtg
>net1_stem4-5-7-8i_rep4+shape
gcttcgatatccgcatgctaaaaatgacttagtgtattttagactactgaaaggaaccacaggaagggttgggtggaagtttttgtgttgtctgaaaagcaagagagaaggcaggagtctgggatagggaagggaagggaagagaagagaagagtaggacgaggaaagtaaattgagcgggcgaaccagaggaggagccaggagcagaacctgccaagcccatgaaagtagtgtagaaggcagaggggatgtgaactgtgtttgctttaatgctttcaaactcttgcggtcgcactagtg
>net1_stem4-5-7-8j_rep4+shape
gcttcgatatccgcatgctaaaaatgacttagtgtattttagactactgaaaggaaccacaggaagggttgggtggaagtttttgtgttgtctgaaaagcaagagagaaggcaggagtctgggatagaaaattaaagggaagagatccgttcagtagcttgtctaaagtaaattgtctggctgaaccagaggaggacgagtaagcagcctggcctgagggatgtagaaagtttcaatagttggtaccaccatcgtaagtgtttgctttggtttctcatacctcttgcggtcgcactagtg
>net1_stem4-5-7-8comp_rep4+shape
gcttcgatatccgcatgctaaaaatgacttagtgtattttagactactgaaaggaaccacaggaagggttgggtggaagtttttgtgttgtctgaaaagcaagagagaaggcaggagtctgggataggtaatataagggaagagatacgctaagtagtagggtaaaagtaaattgataggacgaaccagaggaggaaaaccaagcagtggtttctgagggatgtagaaagttgtagaaggcagagggccgttacgtggtgtttgctttcatcgttacgagctcttgcggtcgcactagtg
>net1_stem4-6-7-8i_rep1+shape
gcttcgatatccgcatgctaaaaatgacttagtgtattttagactactgaaaggaaccacaggaagggttgggtggaagtttttgtgttgtctgaaaagcaagagagaaggcaggagtctgggatagggaagggaagggaagagaagagaagagtagaaagatgaaagtaaattgtctggctgaaagagaggaggagccaggagcagggccagcccagccggacatagtcatgtagaaggcagaggggatgtgaactgtgtttgctttcataagtgggagctcttgcggtcgcactagtg
>net1_stem4-6-7-8j_rep1+shape
gcttcgatatccgcatgctaaaaatgacttagtgtattttagactactgaaaggaaccacaggaagggttgggtggaagtttttgtgttgtctgaaaagcaagagagaaggcaggagtctgtcatagggaagggaagggaagagagctgctcagtagcttgtctaaagtaaattgtctggctgaaccagaggaggatgtttaagcagcctggcctgagggatgtagaaagtttgattagtacgtttctcccttgctcgtgtttgctttggtttctcatacctcttgcggtcgcactagtg
>net1_stem4-6-7-8comp_rep1+shape
gcttcgatatccgcatgctaaaaatgacttagtgtattttagactactgaaaggaaccacaggaagggttgggtggaagtttttgtgttgtctgaaaagcaagagagaaggcaggagtctgtcatagggaagggaagggaagagataggcttagtagaaggctaaaagtaaattgtctggctgaagaagaggaggatttcacagcaggtgaaactgagggatgtagaaagttgtagaaggcagagggtcgttatggggtgtttgctttcctcattacgaactcttgcggtcgcactagtg
>net1_stem4-6-7-8i_rep2+shape
gcttcgatatccgcatgctaaaaatgacttagtgtattttagactactgaaaggaaccacaggaagggttgggtggaagtttttgtgttgtctgaaaagcaagagagaaggcaggagtctgggatagggaagggaagggaagagaagagaagagtagtccggaaaaagtaaattgtctggctgaaatagaggaggagccaggagcagtagcttcgcagcctctaacagttatgtagaaggcagaggggatgtgaactgtgtttgctttactgctttcaaactcttgcggtcgcactagtg
>net1_stem4-6-7-8j_rep2+shape
gcttcgatatccgcatgctaaaaatgacttagtgtattttagactactgaaaggaaccacaggaagggttgggtggaagtttttgtgttgtctgaaaagcaagagagaaggcaggagtctgccatagggaagggaagggaagagatctgttcagtagcttgtctaaagtaaattgtctggctgaaccagaggaggatttgttagcagcctggcctgagggatgtagaaagttcaaccagtgggtttccgaatttctagtgtttgctttggtttctcatacctcttgcggtcgcactagtg
>net1_stem4-6-7-8comp_rep2+shape
gcttcgatatccgcatgctaaaaatgacttagtgtattttagactactgaaaggaaccacaggaagggttgggtggaagtttttgtgttgtctgaaaagcaagagagaaggcaggagtctgatatagggaagggaagggaagagagacgctcagtaggagggtcaaagtaaattgtctggctgaaatagaggaggatttcttagcagaagaaactgagggatgtagaaagttgtagaaggcagagggtcaatttcgtgtgtttgctttactgaatttgaactcttgcggtcgcactagtg
>net1_stem4-6-7-8i_rep3+shape
gcttcgatatccgcatgctaaaaatgacttagtgtattttagactactgaaaggaaccacaggaagggttgggtggaagtttttgtgttgtctgaaaagcaagagagaaggcaggagtctgggatagggaagggaagggaagagaagagaagagtagtacgctaaaagtaaattgtctggctgaataagaggaggagccaggagcagaggcaacaaagcccataaaattcctgtagaaggcagaggggatgtgaactgtgtttgctttcttcgatgtaagctcttgcggtcgcactagtg
>net1_stem4-6-7-8j_rep3+shape
gcttcgatatccgcatgctaaaaatgacttagtgtattttagactactgaaaggaaccacaggaagggttgggtggaagtttttgtgttgtctgaaaagcaagagagaaggcaggagtctgtcatagggaagggaagggaagagagtcgttaagtagcttgtctaaagtaaattgtctggctgaaccagaggaggaaaagacagcagcctggcctgagggatgtagaaagttacaagagcgtgtataatcatacctcgtgtttgctttggtttctcatacctcttgcggtcgcactagtg
>net1_stem4-6-7-8comp_rep3+shape
gcttcgatatccgcatgctaaaaatgacttagtgtattttagactactgaaaggaaccacaggaagggttgggtggaagtttttgtgttgtctgaaaagcaagagagaaggcaggagtctgctatagggaagggaagggaagagatctgggaagtagtccgagaaaagtaaattgtctggctgaaagagaggaggatagcttagcagaagctactgagggatgtagaaagttgtagaaggcagagggccgatactttgtgtttgctttaatagtttcgagctcttgcggtcgcactagtg
>net1_stem4-6-7-8i_rep4+shape
gcttcgatatccgcatgctaaaaatgacttagtgtattttagactactgaaaggaaccacaggaagggttgggtggaagtttttgtgttgtctgaaaagcaagagagaaggcaggagtctgggatagggaagggaagggaagagaagagaagagtagggggatgaaagtaaattgtctggctgaaaaagaggaggagccaggagcagtaaaagcaaagcatctaacacgactgtagaaggcagaggggatgtgaactgtgtttgctttcataggtaggaactcttgcggtcgcactagtg
>net1_stem4-6-7-8j_rep4+shape
gcttcgatatccgcatgctaaaaatgacttagtgtattttagactactgaaaggaaccacaggaagggttgggtggaagtttttgtgttgtctgaaaagcaagagagaaggcaggagtctgtcatagggaagggaagggaagagagcggtcaagtagcttgtctaaagtaaattgtctggctgaaccagaggaggaaattttagcagcctggcctgagggatgtagaaagttccactagtgtgcaaattgctactaagtgtttgctttggtttctcatacctcttgcggtcgcactagtg
>net1_stem4-6-7-8comp_rep4+shape
gcttcgatatccgcatgctaaaaatgacttagtgtattttagactactgaaaggaaccacaggaagggttgggtggaagtttttgtgttgtctgaaaagcaagagagaaggcaggagtctgtaatagggaagggaagggaagagatcggctaagtagtaggcgaaaagtaaattgtctggctgaataagaggaggacaatacagcaggtattgctgagggatgtagaaagttgtagaaggcagagggatgttaccttgtgtttgctttaatggttacaatctcttgcggtcgcactagtg
>net1_stem5-6-7-8i_rep1+shape
gcttcgatatccgcatgctaaaaatgacttagtgtattttagactactgaaaggaaccacaggaagggttgggtggaagtttttgtgttgtctgaaaagcaagagagaaggcaggagtctgggatagggaagggaagggaagagaagagaagagtagcttgtctaaagtaaattgcggggtcgaatgagaggaggagccaggagcagaagcttcatagacgaccatatgcgtgtagaaggcagaggggatgtgaactgtgtttgctttcttgatttgaagctcttgcggtcgcactagtg
>net1_stem5-6-7-8j_rep1+shape
gcttcgatatccgcatgctaaaaatgacttagtgtattttagactactgaaaggaaccacaggaagggttgggtggaagtttttgtgttgtctgaaaagcaagagagaaggcaggagtctgctatagttaaaacaagggaagagaagagaagagtagcttgtctaaagtaaattgtctggctgaaccagaggaggacagccaagcagcctggcctgagggatgtagaaagttacatgagttcgtcccacactacggagtgtttgctttggtttctcatacctcttgcggtcgcactagtg
>net1_stem5-6-7-8comp_rep1+shape
gcttcgatatccgcatgctaaaaatgacttagtgtattttagactactgaaaggaaccacaggaagggttgggtggaagtttttgtgttgtctgaaaagcaagagagaaggcaggagtctgtaataggtaatttaagggaagagaagagaagagtagcttgtctaaagtaaattgaaaggacgaataagaggaggatgagatagcagatctcactgagggatgtagaaagttgtagaaggcagagggcggatagcttgtgtttgctttaatgctttccagctcttgcggtcgcactagtg
>net1_stem5-6-7-8i_rep2+shape
gcttcgatatccgcatgctaaaaatgacttagtgtattttagactactgaaaggaaccacaggaagggttgggtggaagtttttgtgttgtctgaaaagcaagagagaaggcaggagtctgggatagggaagggaagggaagagaagagaagagtagcttgtctaaagtaaattgagagggggaataagaggaggagccaggagcagtgctctcgtagttgacgatagccatgtagaaggcagaggggatgtgaactgtgtttgctttaataggttggagctcttgcggtcgcactagtg
>net1_stem5-6-7-8j_rep2+shape
gcttcgatatccgcatgctaaaaatgacttagtgtattttagactactgaaaggaaccacaggaagggttgggtggaagtttttgtgttgtctgaaaagcaagagagaaggcaggagtctgtcatagtaaacataagggaagagaagagaagagtagcttgtctaaagtaaattgtctggctgaaccagaggaggatgttaaagcagcctggcctgagggatgtagaaagttccaacagaacgttaatcgctatttcgtgtttgctttggtttctcatacctcttgcggtcgcactagtg
>net1_stem5-6-7-8comp_rep2+shape
gcttcgatatccgcatgctaaaaatgacttagtgtattttagactactgaaaggaaccacaggaagggttgggtggaagtttttgtgttgtctgaaaagcaagagagaaggcaggagtctgtaatagcaaacctaagggaagagaagagaagagtagcttgtctaaagtaaattgaggggtggaataagaggaggactgtaaagcagttacagctgagggatgtagaaagttgtagaaggcagagggagacttccatgtgtttgctttattggatgtcatctcttgcggtcgcactagtg
>net1_stem5-6-7-8i_rep3+shape
gcttcgatatccgcatgctaaaaatgacttagtgtattttagactactgaaaggaaccacaggaagggttgggtggaagtttttgtgttgtctgaaaagcaagagagaaggcaggagtctgggatagggaagggaagggaagagaagagaagagtagcttgtctaaagtaaattgggagggcgaaagagaggaggagccaggagcagggaatgcctagcctgccacacctgtgtagaaggcagaggggatgtgaactgtgtttgctttcatgcatttgagctcttgcggtcgcactagtg
>net1_stem5-6-7-8j_rep3+shape
gcttcgatatccgcatgctaaaaatgacttagtgtattttagactactgaaaggaaccacaggaagggttgggtggaagtttttgtgttgtctgaaaagcaagagagaaggcaggagtctgacatagataaattaagggaagagaagagaagagtagcttgtctaaagtaaattgtctggctgaaccagaggaggacatgttagcagcctggcctgagggatgtagaaagttcaatgagcttgtccttgccttggtagtgtttgctttggtttctcatacctcttgcggtcgcactagtg
>net1_stem5-6-7-8comp_rep3+shape
gcttcgatatccgcatgctaaaaatgacttagtgtattttagactactgaaaggaaccacaggaagggttgggtggaagtttttgtgttgtctgaaaagcaagagagaaggcaggagtctgttatagccaattcaagggaagagaagagaagagtagcttgtctaaagtaaattggaagggggaaaaagaggaggaatggcaagcagtgccatctgagggatgtagaaagttgtagaaggcagagggcgcctagggtgtgtttgctttactccttggcagctcttgcggtcgcactagtg
>net1_stem5-6-7-8i_rep4+shape
gcttcgatatccgcatgctaaaaatgacttagtgtattttagactactgaaaggaaccacaggaagggttgggtggaagtttttgtgttgtctgaaaagcaagagagaaggcaggagtctgggatagggaagggaagggaagagaagagaagagtagcttgtctaaagtaaattgataggaagaaagagaggaggagccaggagcagtaaactcctagcaggcaacagcaatgtagaaggcagaggggatgtgaactgtgtttgctttcttcgatacaatctcttgcggtcgcactagtg
>net1_stem5-6-7-8j_rep4+shape
gcttcgatatccgcatgctaaaaatgacttagtgtattttagactactgaaaggaaccacaggaagggttgggtggaagtttttgtgttgtctgaaaagcaagagagaaggcaggagtctgttatagataacttaagggaagagaagagaagagtagcttgtctaaagtaaattgtctggctgaaccagaggaggaattgccagcagcctggcctgagggatgtagaaagttaaaatagctggtttctccctcttacgtgtttgctttggtttctcatacctcttgcggtcgcactagtg
>net1_stem5-6-7-8comp_rep4+shape
gcttcgatatccgcatgctaaaaatgacttagtgtattttagactactgaaaggaaccacaggaagggttgggtggaagtttttgtgttgtctgaaaagcaagagagaaggcaggagtctgtaataggaaacataagggaagagaagagaagagtagcttgtctaaagtaaattgatgggtcgaataagaggaggacgatctagcagagatcgctgagggatgtagaaagttgtagaaggcagagggctccttccaagtgtttgcttttttggatggaagctcttgcggtcgcactagtg
>net1_stem1-2-3-4-5i_rep1+shape
gcttcgatatccgcatgctaaaaatgacttagtgtattttagactactgaaaggaaccacaggaagggttggagttaagggagcgtaattctaccctaataagagagaaggcaggacatagggatagggaagggaagggaagagaagagaagagtaggcggagaaaagtaaattgatagggggaaccagaggaggagccaggagcagcctggcctgagggatgtagaaagttgtagaaggcagaggggatgtgaactgtgtttgctttggtttctcatacctcttgcggtcgcactagtg
>net1_stem1-2-3-4-5j_rep1+shape
gcttcgatatccgcatgctaaaaatgacttagtagaaggcgcgttgttctttcgaatgggaggaagggttgggtggaagtttttgtgttgtctgaaaagcaagagagatctgaggagtctgggatagctaaactaagggaagagaccggggcagtagcttgtctaaagtaaattgtctggctgaaccagaggaggagccaggagcagcctggcctgagggatgtagaaagttgtagaaggcagaggggatgtgaactgtgtttgctttggtttctcatacctcttgcggtcgcactagtg
>net1_stem1-2-3-4-5comp_rep1+shape
gcttcgatatccgcatgctaaaaatgacttagtcaagaaggttttggtcccccgaagagaaggaagggttggtctcaagggggggtcctaaaccttcatgaagagagaccttaggaaagggggatagccaatcgaagggaagagacacgggcagtaggccggtgaaagtaaattgcgagggggaaccagaggaggagccaggagcagcctggcctgagggatgtagaaagttgtagaaggcagaggggatgtgaactgtgtttgctttggtttctcatacctcttgcggtcgcactagtg
>net1_stem1-2-3-4-5i_rep2+shape
gcttcgatatccgcatgctaaaaatgacttagtgtattttagactactgaaaggaaccacaggaagggttggcattaaggacgcgtcgtcgggaggcactaagagagaaggcaggaaatggggatagggaagggaagggaagagaagagaagagtagtccggaaaaagtaaattgaagggaggaaccagaggaggagccaggagcagcctggcctgagggatgtagaaagttgtagaaggcagaggggatgtgaactgtgtttgctttggtttctcatacctcttgcggtcgcactagtg
>net1_stem1-2-3-4-5j_rep2+shape
gcttcgatatccgcatgctaaaaatgacttagttgaccacgcgatttttctgcgaattctaggaagggttgggtggaagtttttgtgttgtctgaaaagcaagagagagtcgaggagtctgggatagtaaactcaagggaagagacatgggtagtagcttgtctaaagtaaattgtctggctgaaccagaggaggagccaggagcagcctggcctgagggatgtagaaagttgtagaaggcagaggggatgtgaactgtgtttgctttggtttctcatacctcttgcggtcgcactagtg
>net1_stem1-2-3-4-5comp_rep2+shape
gcttcgatatccgcatgctaaaaatgacttagtaaaaggacctattttgtcgggaatttaaggaagggttggtaaaaagccgacgtaattaggtcctattaagagagagcgaaggatcgcgggataggcaagataagggaagagagctgctaagtagtaggagcaaagtaaattgatcgggcgaaccagaggaggagccaggagcagcctggcctgagggatgtagaaagttgtagaaggcagaggggatgtgaactgtgtttgctttggtttctcatacctcttgcggtcgcactagtg
>net1_stem1-2-3-4-5i_rep3+shape
gcttcgatatccgcatgctaaaaatgacttagtgtattttagactactgaaaggaaccacaggaagggttggtgttaagaaggggtaatcctatccgacaaagagagaaggcaggatcaagggatagggaagggaagggaagagaagagaagagtagtgggcggaaagtaaattggtaggtcgaaccagaggaggagccaggagcagcctggcctgagggatgtagaaagttgtagaaggcagaggggatgtgaactgtgtttgctttggtttctcatacctcttgcggtcgcactagtg
>net1_stem1-2-3-4-5j_rep3+shape
gcttcgatatccgcatgctaaaaatgacttagtagagacattgatgttaggttgaaagttaggaagggttgggtggaagtttttgtgttgtctgaaaagcaagagagacccaaggagtctgggatagcaaaactaagggaagagagaggttaagtagcttgtctaaagtaaattgtctggctgaaccagaggaggagccaggagcagcctggcctgagggatgtagaaagttgtagaaggcagaggggatgtgaactgtgtttgctttggtttctcatacctcttgcggtcgcactagtg
>net1_stem1-2-3-4-5comp_rep3+shape
gcttcgatatccgcatgctaaaaatgacttagtaaaggaggtgttttttcctggaagacgaggaagggttggcgtcaagcaggagtaatacacctccattaagagagattcgaggacgaagggatagctaacctaagggaagagatccgtctagtagagagggaaaagtaaattgaggggaggaaccagaggaggagccaggagcagcctggcctgagggatgtagaaagttgtagaaggcagaggggatgtgaactgtgtttgctttggtttctcatacctcttgcggtcgcactagtg
>net1_stem1-2-3-4-5i_rep4+shape
gcttcgatatccgcatgctaaaaatgacttagtgtattttagactactgaaaggaaccacaggaagggttggtcctaagccaaggtcgtcgacagtgaagaagagagaaggcaggaagaagggatagggaagggaagggaagagaagagaagagtaggcggcacaaagtaaattgagagggcgaaccagaggaggagccaggagcagcctggcctgagggatgtagaaagttgtagaaggcagaggggatgtgaactgtgtttgctttggtttctcatacctcttgcggtcgcactagtg
>net1_stem1-2-3-4-5j_rep4+shape
gcttcgatatccgcatgctaaaaatgacttagtagacacatatgtgatccctcgaatgggaggaagggttgggtggaagtttttgtgttgtctgaaaagcaagagagagccgaggagtctgggatagttaacttaagggaagagagcggtgtagtagcttgtctaaagtaaattgtctggctgaaccagaggaggagccaggagcagcctggcctgagggatgtagaaagttgtagaaggcagaggggatgtgaactgtgtttgctttggtttctcatacctcttgcggtcgcactagtg
>net1_stem1-2-3-4-5comp_rep4+shape
gcttcgatatccgcatgctaaaaatgacttagtagacacattctttttttccggaagttaaggaagggttggtaacaagcggaagtaatagaatgtgactaagagagatatgaggacatagggataggtaagctaagggaagagagccgttaagtagtaagggcaaagtaaattgagcggacgaaccagaggaggagccaggagcagcctggcctgagggatgtagaaagttgtagaaggcagaggggatgtgaactgtgtttgctttggtttctcatacctcttgcggtcgcactagtg
>net1_stem1-2-3-4-6i_rep1+shape
gcttcgatatccgcatgctaaaaatgacttagtgtattttagactactgaaaggaaccacaggaagggttggtaacaaggagacgtcgttcacagggaagaagagagaaggcaggatagagggatagggaagggaagggaagagaagagaagagtagtcagggaaaagtaaattgtctggctgaatgagaggaggagccaggagcagcctggcctgagggatgtagaaagttgtagaaggcagaggggatgtgaactgtgtttgctttggtttctcatacctcttgcggtcgcactagtg
>net1_stem1-2-3-4-6j_rep1+shape
gcttcgatatccgcatgctaaaaatgacttagttaagcggttcgttttaggccgaaagtgaggaagggttgggtggaagtttttgtgttgtctgaaaagcaagagagagactaggagtctgaaatagggaagggaagggaagagagaggtcaagtagcttgtctaaagtaaattgtctggctgaaccagaggaggagccaggagcagcctggcctgagggatgtagaaagttgtagaaggcagaggggatgtgaactgtgtttgctttggtttctcatacctcttgcggtcgcactagtg
>net1_stem1-2-3-4-6comp_rep1+shape
gcttcgatatccgcatgctaaaaatgacttagtcgaccaactggtcttcccttgaaaactaggaagggttggagttaagaaggggtagtccagttggacgaagagagatagtaggaactagccatagggaagggaagggaagagagtcgtgtagtagacaggacaaagtaaattgtctggctgaaggagaggaggagccaggagcagcctggcctgagggatgtagaaagttgtagaaggcagaggggatgtgaactgtgtttgctttggtttctcatacctcttgcggtcgcactagtg
>net1_stem1-2-3-4-6i_rep2+shape
gcttcgatatccgcatgctaaaaatgacttagtgtattttagactactgaaaggaaccacaggaagggttggtataaagcacaagtcctcggatcgtaataagagagaaggcaggacagagggatagggaagggaagggaagagaagagaagagtagtacgggcaaagtaaattgtctggctgaaggagaggaggagccaggagcagcctggcctgagggatgtagaaagttgtagaaggcagaggggatgtgaactgtgtttgctttggtttctcatacctcttgcggtcgcactagtg
>net1_stem1-2-3-4-6j_rep2+shape
gcttcgatatccgcatgctaaaaatgacttagtcaagaaacatattgtcccccgaatagaaggaagggttgggtggaagtttttgtgttgtctgaaaagcaagagagatattaggagtctgtcatagggaagggaagggaagagataggtcaagtagcttgtctaaagtaaattgtctggctgaaccagaggaggagccaggagcagcctggcctgagggatgtagaaagttgtagaaggcagaggggatgtgaactgtgtttgctttggtttctcatacctcttgcggtcgcactagtg
>net1_stem1-2-3-4-6comp_rep2+shape
gcttcgatatccgcatgctaaaaatgacttagttaaacgttctgttatctgttgaaaggtaggaagggttggacctaagaacaggttatcagaacgtataaagagagacataaggatatggacatagggaagggaagggaagagacatggtaagtagtacgatgaaagtaaattgtctggctgaagtagaggaggagccaggagcagcctggcctgagggatgtagaaagttgtagaaggcagaggggatgtgaactgtgtttgctttggtttctcatacctcttgcggtcgcactagtg
>net1_stem1-2-3-4-6i_rep3+shape
gcttcgatatccgcatgctaaaaatgacttagtgtattttagactactgaaaggaaccacaggaagggttggcataaagcacgggtagtacagactgataaagagagaaggcaggaccgggggatagggaagggaagggaagagaagagaagagtagggaggtgaaagtaaattgtctggctgaaaaagaggaggagccaggagcagcctggcctgagggatgtagaaagttgtagaaggcagaggggatgtgaactgtgtttgctttggtttctcatacctcttgcggtcgcactagtg
>net1_stem1-2-3-4-6j_rep3+shape
gcttcgatatccgcatgctaaaaatgacttagtaaacaccttcttttttgttcgaaggtaaggaagggttgggtggaagtttttgtgttgtctgaaaagcaagagagagaagaggagtctgtcatagggaagggaagggaagagaccggttcagtagcttgtctaaagtaaattgtctggctgaaccagaggaggagccaggagcagcctggcctgagggatgtagaaagttgtagaaggcagaggggatgtgaactgtgtttgctttggtttctcatacctcttgcggtcgcactagtg
>net1_stem1-2-3-4-6comp_rep3+shape
gcttcgatatccgcatgctaaaaatgacttagtataagaagactttgtgcttggaattcgaggaagggttggcgaaaagcaagcgtcatagtcttctaataagagagatcttaggaaagagatatagggaagggaagggaagagatctgtttagtagaaagagaaaagtaaattgtctggctgaaatagaggaggagccaggagcagcctggcctgagggatgtagaaagttgtagaaggcagaggggatgtgaactgtgtttgctttggtttctcatacctcttgcggtcgcactagtg
>net1_stem1-2-3-4-6i_rep4+shape
gcttcgatatccgcatgctaaaaatgacttagtgtattttagactactgaaaggaaccacaggaagggttggaaaaaagaccaagtcgtcaggaggtatgaagagagaaggcaggaccaggggatagggaagggaagggaagagaagagaagagtaggccgggaaaagtaaattgtctggctgaaatagaggaggagccaggagcagcctggcctgagggatgtagaaagttgtagaaggcagaggggatgtgaactgtgtttgctttggtttctcatacctcttgcggtcgcactagtg
>net1_stem1-2-3-4-6j_rep4+shape
gcttcgatatccgcatgctaaaaatgacttagttaacccggattttgttgcgagaagacgaggaagggttgggtggaagtttttgtgttgtctgaaaagcaagagagagctaaggagtctgacatagggaagggaagggaagagatacggccagtagcttgtctaaagtaaattgtctggctgaaccagaggaggagccaggagcagcctggcctgagggatgtagaaagttgtagaaggcagaggggatgtgaactgtgtttgctttggtttctcatacctcttgcggtcgcactagtg
>net1_stem1-2-3-4-6comp_rep4+shape
gcttcgatatccgcatgctaaaaatgacttagtagagccgtcctttgtgtggcgaagattaggaagggttggaatcaaggccacgtcataggacggcactaagagagagcctaggaaggcgctatagggaagggaagggaagagacttgttaagtagtaagaagaaagtaaattgtctggctgaaagagaggaggagccaggagcagcctggcctgagggatgtagaaagttgtagaaggcagaggggatgtgaactgtgtttgctttggtttctcatacctcttgcggtcgcactagtg
>net1_stem1-2-3-4-7i_rep1+shape
gcttcgatatccgcatgctaaaaatgacttagtgtattttagactactgaaaggaaccacaggaagggttggactcaagcgggagtactaaagtcccacgaagagagaaggcaggaaggagggatagggaagggaagggaagagaagagaagagtagaccggacaaagtaaattgtctggctgaaccagaggaggagccaggagcagttcatgcaaagttcctgatagtactgtagaaggcagaggggatgtgaactgtgtttgctttggtttctcatacctcttgcggtcgcactagtg
>net1_stem1-2-3-4-7j_rep1+shape
gcttcgatatccgcatgctaaaaatgacttagtaaagaaatatgtgttatggagaagttgaggaagggttgggtggaagtttttgtgttgtctgaaaagcaagagagatattaggagtctgggatagggaagggaagggaagagatacggccagtagcttgtctaaagtaaattgtctggctgaaccagaggaggaagatttagcagcctggcctgagggatgtagaaagttgtagaaggcagaggggatgtgaactgtgtttgctttggtttctcatacctcttgcggtcgcactagtg
>net1_stem1-2-3-4-7comp_rep1+shape
gcttcgatatccgcatgctaaaaatgacttagtatacggagtgttgttggccggaagactaggaagggttggagtcaagcggccgtactacactccgaataagagagaccgaaggatcgggggatagggaagggaagggaagagatccggcaagtagtgcgggaaaagtaaattgtctggctgaaccagaggaggactagtaagcagtactagctgagggatgtagaaagttgtagaaggcagaggggatgtgaactgtgtttgctttggtttctcatacctcttgcggtcgcactagtg
>net1_stem1-2-3-4-7i_rep2+shape
gcttcgatatccgcatgctaaaaatgacttagtgtattttagactactgaaaggaaccacaggaagggttggtaccaagcacgggtaattaacccttacaaagagagaaggcaggaacacgggatagggaagggaagggaagagaagagaagagtagtgagaagaaagtaaattgtctggctgaaccagaggaggagccaggagcaggtcattcccagccccacaaatgcctgtagaaggcagaggggatgtgaactgtgtttgctttggtttctcatacctcttgcggtcgcactagtg
>net1_stem1-2-3-4-7j_rep2+shape
gcttcgatatccgcatgctaaaaatgacttagtcgaaccctctttcgtagggcgaattgaaggaagggttgggtggaagtttttgtgttgtctgaaaagcaagagagacaataggagtctgggatagggaagggaagggaagagatccggttagtagcttgtctaaagtaaattgtctggctgaaccagaggaggaaaactaagcagcctggcctgagggatgtagaaagttgtagaaggcagaggggatgtgaactgtgtttgctttggtttctcatacctcttgcggtcgcactagtg
>net1_stem1-2-3-4-7comp_rep2+shape
gcttcgatatccgcatgctaaaaatgacttagtatacgatgagattttcctgggaagatgaggaagggttggcatcaagccagggtaattctcatcgaataagagagagctgaggacagcgggatagggaagggaagggaagagacttgtgtagtagacagaagaaagtaaattgtctggctgaaccagaggaggaaaactcagcaggagtttctgagggatgtagaaagttgtagaaggcagaggggatgtgaactgtgtttgctttggtttctcatacctcttgcggtcgcactagtg
>net1_stem1-2-3-4-7i_rep3+shape
gcttcgatatccgcatgctaaaaatgacttagtgtattttagactactgaaaggaaccacaggaagggttggagaaaagccgaggttataagacgctaaaaagagagaaggcaggacatcgggatagggaagggaagggaagagaagagaagagtaggcagcgaaaagtaaattgtctggctgaaccagaggaggagccaggagcagtagacgcacagtctctgatactcgtgtagaaggcagaggggatgtgaactgtgtttgctttggtttctcatacctcttgcggtcgcactagtg
>net1_stem1-2-3-4-7j_rep3+shape
gcttcgatatccgcatgctaaaaatgacttagtcgaagcgctcgtgattcggtgaaatcgaggaagggttgggtggaagtttttgtgttgtctgaaaagcaagagagattataggagtctgggatagggaagggaagggaagagagttggttagtagcttgtctaaagtaaattgtctggctgaaccagaggaggaattttcagcagcctggcctgagggatgtagaaagttgtagaaggcagaggggatgtgaactgtgtttgctttggtttctcatacctcttgcggtcgcactagtg
>net1_stem1-2-3-4-7comp_rep3+shape
gcttcgatatccgcatgctaaaaatgacttagttgacactgcggtcgtggcttgaagtcaaggaagggttggtgacaagaagccgtcgtccgcagtgacaaagagagagacgaggacgtcgggatagggaagggaagggaagagatccgcgtagtagacggggaaaagtaaattgtctggctgaaccagaggaggattttaaagcagttaaaactgagggatgtagaaagttgtagaaggcagaggggatgtgaactgtgtttgctttggtttctcatacctcttgcggtcgcactagtg
>net1_stem1-2-3-4-7i_rep4+shape
gcttcgatatccgcatgctaaaaatgacttagtgtattttagactactgaaaggaaccacaggaagggttggagcaaagaacccgttgtaggaatccattaagagagaaggcaggatgaagggatagggaagggaagggaagagaagagaagagtagagggaggaaagtaaattgtctggctgaaccagaggaggagccaggagcagaagtcgcaaagtccctcaaagctctgtagaaggcagaggggatgtgaactgtgtttgctttggtttctcatacctcttgcggtcgcactagtg
>net1_stem1-2-3-4-7j_rep4+shape
gcttcgatatccgcatgctaaaaatgacttagttaaacgcgcggttttttcctgaaatctaggaagggttgggtggaagtttttgtgttgtctgaaaagcaagagagacctaaggagtctgggatagggaagggaagggaagagagtcgtctagtagcttgtctaaagtaaattgtctggctgaaccagaggaggacggctcagcagcctggcctgagggatgtagaaagttgtagaaggcagaggggatgtgaactgtgtttgctttggtttctcatacctcttgcggtcgcactagtg
>net1_stem1-2-3-4-7comp_rep4+shape
gcttcgatatccgcatgctaaaaatgacttagtataagaatacgtgtttcggtgaagggaaggaagggttggtcccaagaccgagtactcgtattctaataagagagagagaaggatctcgggatagggaagggaagggaagagattcgccaagtagtggggaaaaagtaaattgtctggctgaaccagaggaggacgtgttagcagaacacgctgagggatgtagaaagttgtagaaggcagaggggatgtgaactgtgtttgctttggtttctcatacctcttgcggtcgcactagtg
>net1_stem1-2-3-4-8i_rep1+shape
gcttcgatatccgcatgctaaaaatgacttagtgtattttagactactgaaaggaaccacaggaagggttggtcacaaggaagagttctcatgactgaagaagagagaaggcaggaacgggggatagggaagggaagggaagagaagagaagagtagtaggatgaaagtaaattgtctggctgaaccagaggaggagccaggagcagcctggcctgagggatgtagaaagttgtagaaggcagaggggatgtgaactgtgtttgctttcataattatcatctcttgcggtcgcactagtg
>net1_stem1-2-3-4-8j_rep1+shape
gcttcgatatccgcatgctaaaaatgacttagtccaagcgtcgatgtttccgcgaagaggaggaagggttgggtggaagtttttgtgttgtctgaaaagcaagagagacatgaggagtctgggatagggaagggaagggaagagacagggcaagtagcttgtctaaagtaaattgtctggctgaaccagaggaggagccaggagcagcctggcctgagggatgtagaaagttacatgagtacgccacctcattgctcgtgtttgctttggtttctcatacctcttgcggtcgcactagtg
>net1_stem1-2-3-4-8comp_rep1+shape
gcttcgatatccgcatgctaaaaatgacttagtaaacagtcttatggtgcctcgaagggtaggaagggttggacccaaggaggcgtccttaagactgattaagagagagacgaggacgtcgggatagggaagggaagggaagagacatgtgtagtagacagatgaaagtaaattgtctggctgaaccagaggaggagccaggagcagcctggcctgagggatgtagaaagttgtagaaggcagagggacattccgtagtgtttgcttttatcggtatgatctcttgcggtcgcactagtg
>net1_stem1-2-3-4-8i_rep2+shape
gcttcgatatccgcatgctaaaaatgacttagtgtattttagactactgaaaggaaccacaggaagggttggtgataagccggagttctacgatcccaaaaagagagaaggcaggaacaggggatagggaagggaagggaagagaagagaagagtagacagcaaaaagtaaattgtctggctgaaccagaggaggagccaggagcagcctggcctgagggatgtagaaagttgtagaaggcagaggggatgtgaactgtgtttgcttttttcctttgaagctcttgcggtcgcactagtg
>net1_stem1-2-3-4-8j_rep2+shape
gcttcgatatccgcatgctaaaaatgacttagtagacggagaggtcattgtgtgaagtgtaggaagggttgggtggaagtttttgtgttgtctgaaaagcaagagagagtcgaggagtctgggatagggaagggaagggaagagagaggtccagtagcttgtctaaagtaaattgtctggctgaaccagaggaggagccaggagcagcctggcctgagggatgtagaaagtttgactagtatgtactctgatatcaagtgtttgctttggtttctcatacctcttgcggtcgcactagtg
>net1_stem1-2-3-4-8comp_rep2+shape
gcttcgatatccgcatgctaaaaatgacttagtttacaatgcggtggtggcgggaatttaaggaagggttggtaaaaagccgccgtcctccgcattgaaaaagagagagtcaaggatgacgggatagggaagggaagggaagagatacgcgtagtagacgggtaaaagtaaattgtctggctgaaccagaggaggagccaggagcagcctggcctgagggatgtagaaagttgtagaaggcagagggccaatcttgtgtgtttgctttactaagtttgagctcttgcggtcgcactagtg
>net1_stem1-2-3-4-8i_rep3+shape
gcttcgatatccgcatgctaaaaatgacttagtgtattttagactactgaaaggaaccacaggaagggttggtattaagaaagagtacttaggatccataaagagagaaggcaggatagcgggatagggaagggaagggaagagaagagaagagtaggaggctgaaagtaaattgtctggctgaaccagaggaggagccaggagcagcctggcctgagggatgtagaaagttgtagaaggcagaggggatgtgaactgtgtttgctttactggttagaagctcttgcggtcgcactagtg
>net1_stem1-2-3-4-8j_rep3+shape
gcttcgatatccgcatgctaaaaatgacttagtaaagaaatttatgtttcctcgaaggcaaggaagggttgggtggaagtttttgtgttgtctgaaaagcaagagagatttgaggagtctgggatagggaagggaagggaagagacttgggcagtagcttgtctaaagtaaattgtctggctgaaccagaggaggagccaggagcagcctggcctgagggatgtagaaagttaaattagcgggctaattgttacttcgtgtttgctttggtttctcatacctcttgcggtcgcactagtg
>net1_stem1-2-3-4-8comp_rep3+shape
gcttcgatatccgcatgctaaaaatgacttagttaacgagctgatggtcgtgcgaagagaaggaagggttggtctcaaggcacggtccttcagctcgataaagagagattggaggaccaagggatagggaagggaagggaagagatcgggccagtagggcgcgaaaagtaaattgtctggctgaaccagaggaggagccaggagcagcctggcctgagggatgtagaaagttgtagaaggcagagggttacttccgagtgtttgcttttctggatgtaaactcttgcggtcgcactagtg
>net1_stem1-2-3-4-8i_rep4+shape
gcttcgatatccgcatgctaaaaatgacttagtgtattttagactactgaaaggaaccacaggaagggttggtaccaagggccagttatacaactgtaataagagagaaggcaggaaatggggatagggaagggaagggaagagaagagaagagtagtgggcaaaaagtaaattgtctggctgaaccagaggaggagccaggagcagcctggcctgagggatgtagaaagttgtagaaggcagaggggatgtgaactgtgtttgctttcatggttataagctcttgcggtcgcactagtg
>net1_stem1-2-3-4-8j_rep4+shape
gcttcgatatccgcatgctaaaaatgacttagtccaaaactttattatccggtgaatacaaggaagggttgggtggaagtttttgtgttgtctgaaaagcaagagagatcctaggagtctgggatagggaagggaagggaagagacaggtgtagtagcttgtctaaagtaaattgtctggctgaaccagaggaggagccaggagcagcctggcctgagggatgtagaaagttacatgagctcgccccataatttgtagtgtttgctttggtttctcatacctcttgcggtcgcactagtg
>net1_stem1-2-3-4-8comp_rep4+shape
gcttcgatatccgcatgctaaaaatgacttagtataccgagtgatcgtgtctggaatataaggaagggttggtataaagcagacgtcgttcactcggaataagagagacagtaggaactggggatagggaagggaagggaagagaccgggttagtagaacgcggaaagtaaattgtctggctgaaccagaggaggagccaggagcagcctggcctgagggatgtagaaagttgtagaaggcagagggatcatatgtagtgtttgcttttatcatttgaatctcttgcggtcgcactagtg
>net1_stem1-2-3-5-6i_rep1+shape
gcttcgatatccgcatgctaaaaatgacttagtgtattttagactactgaaaggaaccacaggaagggttggagtaaagggacggtcattaaatctgatgaagagagaaggcaggaaaaggggatagggaagggaagggaagagaagagaagagtagcttgtctaaagtaaattgggcggtcgaaaaagaggaggagccaggagcagcctggcctgagggatgtagaaagttgtagaaggcagaggggatgtgaactgtgtttgctttggtttctcatacctcttgcggtcgcactagtg
>net1_stem1-2-3-5-6j_rep1+shape
gcttcgatatccgcatgctaaaaatgacttagtaaacgagctcttggtttcgcgaaatggaggaagggttgggtggaagtttttgtgttgtctgaaaagcaagagagagtaaaggagtctgctatagataaattaagggaagagaagagaagagtagcttgtctaaagtaaattgtctggctgaaccagaggaggagccaggagcagcctggcctgagggatgtagaaagttgtagaaggcagaggggatgtgaactgtgtttgctttggtttctcatacctcttgcggtcgcactagtg
>net1_stem1-2-3-5-6comp_rep1+shape
gcttcgatatccgcatgctaaaaatgacttagtatacgcgcccattgtggcctgaatgtgaggaagggttggcacaaagaggccgtcattgggcgcgaataagagagagagaaggatctcgtaatagtcaagagaagggaagagaagagaagagtagcttgtctaaagtaaattgctcgggagaataagaggaggagccaggagcagcctggcctgagggatgtagaaagttgtagaaggcagaggggatgtgaactgtgtttgctttggtttctcatacctcttgcggtcgcactagtg
>net1_stem1-2-3-5-6i_rep2+shape
gcttcgatatccgcatgctaaaaatgacttagtgtattttagactactgaaaggaaccacaggaagggttggaccaaaggcggggtccttaagagccaaaaagagagaaggcaggacgtcgggatagggaagggaagggaagagaagagaagagtagcttgtctaaagtaaattgcacggtcgaaggagaggaggagccaggagcagcctggcctgagggatgtagaaagttgtagaaggcagaggggatgtgaactgtgtttgctttggtttctcatacctcttgcggtcgcactagtg
>net1_stem1-2-3-5-6j_rep2+shape
gcttcgatatccgcatgctaaaaatgacttagttgaacggtcgatgatcccctgaaatgtaggaagggttgggtggaagtttttgtgttgtctgaaaagcaagagagagaagaggagtctgttatagacaactcaagggaagagaagagaagagtagcttgtctaaagtaaattgtctggctgaaccagaggaggagccaggagcagcctggcctgagggatgtagaaagttgtagaaggcagaggggatgtgaactgtgtttgctttggtttctcatacctcttgcggtcgcactagtg
>net1_stem1-2-3-5-6comp_rep2+shape
gcttcgatatccgcatgctaaaaatgacttagttgacagagttattttcccttgaaggggaggaagggttggccccaagaaggggtaattaactctgacaaagagagatccgaggacggagtaatagttaacataagggaagagaagagaagagtagcttgtctaaagtaaattgatgggaagaataagaggaggagccaggagcagcctggcctgagggatgtagaaagttgtagaaggcagaggggatgtgaactgtgtttgctttggtttctcatacctcttgcggtcgcactagtg
>net1_stem1-2-3-5-6i_rep3+shape
gcttcgatatccgcatgctaaaaatgacttagtgtattttagactactgaaaggaaccacaggaagggttggcgataaggacccgtactcgtccgttaaaaagagagaaggcaggaaaaggggatagggaagggaagggaagagaagagaagagtagcttgtctaaagtaaattgatagggcgaaatagaggaggagccaggagcagcctggcctgagggatgtagaaagttgtagaaggcagaggggatgtgaactgtgtttgctttggtttctcatacctcttgcggtcgcactagtg
>net1_stem1-2-3-5-6j_rep3+shape
gcttcgatatccgcatgctaaaaatgacttagtagacgggtccttgattgtctgaaaagaaggaagggttgggtggaagtttttgtgttgtctgaaaagcaagagagatattaggagtctgatatagctaataaaagggaagagaagagaagagtagcttgtctaaagtaaattgtctggctgaaccagaggaggagccaggagcagcctggcctgagggatgtagaaagttgtagaaggcagaggggatgtgaactgtgtttgctttggtttctcatacctcttgcggtcgcactagtg
>net1_stem1-2-3-5-6comp_rep3+shape
gcttcgatatccgcatgctaaaaatgacttagtcaagccttttttcgtctctggaattgtaggaagggttggacaaaagcagaggtcgtaaaaaggcatgaagagagacagtaggaactggcaatagtcaagtgaagggaagagaagagaagagtagcttgtctaaagtaaattgcacgggagaatgagaggaggagccaggagcagcctggcctgagggatgtagaaagttgtagaaggcagaggggatgtgaactgtgtttgctttggtttctcatacctcttgcggtcgcactagtg
>net1_stem1-2-3-5-6i_rep4+shape
gcttcgatatccgcatgctaaaaatgacttagtgtattttagactactgaaaggaaccacaggaagggttggagtaaagcccgagtcattgtatgcgatgaagagagaaggcaggatggggggatagggaagggaagggaagagaagagaagagtagcttgtctaaagtaaattgaacggtggaaatagaggaggagccaggagcagcctggcctgagggatgtagaaagttgtagaaggcagaggggatgtgaactgtgtttgctttggtttctcatacctcttgcggtcgcactagtg
>net1_stem1-2-3-5-6j_rep4+shape
gcttcgatatccgcatgctaaaaatgacttagtaaagacagtgttgatctctagaattctaggaagggttgggtggaagtttttgtgttgtctgaaaagcaagagagatataaggagtctgacatagtaaaattaagggaagagaagagaagagtagcttgtctaaagtaaattgtctggctgaaccagaggaggagccaggagcagcctggcctgagggatgtagaaagttgtagaaggcagaggggatgtgaactgtgtttgctttggtttctcatacctcttgcggtcgcactagtg
>net1_stem1-2-3-5-6comp_rep4+shape
gcttcgatatccgcatgctaaaaatgacttagtctagagacacgtctttgctcgaaatgtaggaagggttggacataaggagcagtagtcgtgtctcaagaagagagattggaggaccaagacataggaaacctaagggaagagaagagaagagtagcttgtctaaagtaaattgaggggtcgaagtagaggaggagccaggagcagcctggcctgagggatgtagaaagttgtagaaggcagaggggatgtgaactgtgtttgctttggtttctcatacctcttgcggtcgcactagtg
>net1_stem1-2-3-5-7i_rep1+shape
gcttcgatatccgcatgctaaaaatgacttagtgtattttagactactgaaaggaaccacaggaagggttggaaacaaggagaagttctaagatggtaataagagagaaggcaggatagggggatagggaagggaagggaagagaagagaagagtagcttgtctaaagtaaattggaaggaggaaccagaggaggagccaggagcagatctcgccaagctgctaaaagcagtgtagaaggcagaggggatgtgaactgtgtttgctttggtttctcatacctcttgcggtcgcactagtg
>net1_stem1-2-3-5-7j_rep1+shape
gcttcgatatccgcatgctaaaaatgacttagttcagcgctaggtggttgcctgaagtcgaggaagggttgggtggaagtttttgtgttgtctgaaaagcaagagagagcaaaggagtctgggatagtaaaactaagggaagagaagagaagagtagcttgtctaaagtaaattgtctggctgaaccagaggaggaatgctaagcagcctggcctgagggatgtagaaagttgtagaaggcagaggggatgtgaactgtgtttgctttggtttctcatacctcttgcggtcgcactagtg
>net1_stem1-2-3-5-7comp_rep1+shape
gcttcgatatccgcatgctaaaaatgacttagtagaggcttttttcgtcttctgaattcgaggaagggttggcgaaaagagaaggtcgtaaaaagccactaagagagattcaaggatgaagggatagctaactcaagggaagagaagagaagagtagcttgtctaaagtaaattggagggaggaaccagaggaggattagtaagcagtactaactgagggatgtagaaagttgtagaaggcagaggggatgtgaactgtgtttgctttggtttctcatacctcttgcggtcgcactagtg
>net1_stem1-2-3-5-7i_rep2+shape
gcttcgatatccgcatgctaaaaatgacttagtgtattttagactactgaaaggaaccacaggaagggttggaaaaaagaaaccgttgtactgattgaagaagagagaaggcaggacgaggggatagggaagggaagggaagagaagagaagagtagcttgtctaaagtaaattgaaaggaggaaccagaggaggagccaggagcagtaccctcgcagccgaacaaagttatgtagaaggcagaggggatgtgaactgtgtttgctttggtttctcatacctcttgcggtcgcactagtg
>net1_stem1-2-3-5-7j_rep2+shape
gcttcgatatccgcatgctaaaaatgacttagttaagggagatgtggtactttgaagttgaggaagggttgggtggaagtttttgtgttgtctgaaaagcaagagagataaaaggagtctgggatagacaattaaagggaagagaagagaagagtagcttgtctaaagtaaattgtctggctgaaccagaggaggaatttccagcagcctggcctgagggatgtagaaagttgtagaaggcagaggggatgtgaactgtgtttgctttggtttctcatacctcttgcggtcgcactagtg
>net1_stem1-2-3-5-7comp_rep2+shape
gcttcgatatccgcatgctaaaaatgacttagttgaaagatagttcgtcgtgggaatattaggaagggttggaataaagccacggtcgtactatcttacaaagagagacacaaggatgtggggatagtcaattcaagggaagagaagagaagagtagcttgtctaaagtaaattggaagggagaaccagaggaggattgtaaagcagttacaactgagggatgtagaaagttgtagaaggcagaggggatgtgaactgtgtttgctttggtttctcatacctcttgcggtcgcactagtg
>net1_stem1-2-3-5-7i_rep3+shape
gcttcgatatccgcatgctaaaaatgacttagtgtattttagactactgaaaggaaccacaggaagggttggtattaagcaaacgtactacagagggacgaagagagaaggcaggacgtggggatagggaagggaagggaagagaagagaagagtagcttgtctaaagtaaattgcgcggtggaaccagaggaggagccaggagcagagcatacgcagctcaacacacgtctgtagaaggcagaggggatgtgaactgtgtttgctttggtttctcatacctcttgcggtcgcactagtg
>net1_stem1-2-3-5-7j_rep3+shape
gcttcgatatccgcatgctaaaaatgacttagtccagacagtctttttcctgagaaaataaggaagggttgggtggaagtttttgtgttgtctgaaaagcaagagagatactaggagtctgggatagaaaatacaagggaagagaagagaagagtagcttgtctaaagtaaattgtctggctgaaccagaggaggaaaatcaagcagcctggcctgagggatgtagaaagttgtagaaggcagaggggatgtgaactgtgtttgctttggtttctcatacctcttgcggtcgcactagtg
>net1_stem1-2-3-5-7comp_rep3+shape
gcttcgatatccgcatgctaaaaatgacttagtcaagcctgtctttttggtctgaatgttaggaagggttggaacaaagagaccgtaatagacaggcatgaagagagatacgaggacgtagggataggcaagagaagggaagagaagagaagagtagcttgtctaaagtaaattgctcgggcgaaccagaggaggactactcagcaggagtagctgagggatgtagaaagttgtagaaggcagaggggatgtgaactgtgtttgctttggtttctcatacctcttgcggtcgcactagtg
>net1_stem1-2-3-5-7i_rep4+shape
gcttcgatatccgcatgctaaaaatgacttagtgtattttagactactgaaaggaaccacaggaagggttggtaacaaggacgggttcttgagacctatgaagagagaaggcaggatctcgggatagggaagggaagggaagagaagagaagagtagcttgtctaaagtaaattggacggacgaaccagaggaggagccaggagcagagatagcgtagatccaaataccaatgtagaaggcagaggggatgtgaactgtgtttgctttggtttctcatacctcttgcggtcgcactagtg
>net1_stem1-2-3-5-7j_rep4+shape
gcttcgatatccgcatgctaaaaatgacttagttcagaaagccttcatatgctgaatacaaggaagggttgggtggaagtttttgtgttgtctgaaaagcaagagagatcctaggagtctgggatagcaaaataaagggaagagaagagaagagtagcttgtctaaagtaaattgtctggctgaaccagaggaggaagatccagcagcctggcctgagggatgtagaaagttgtagaaggcagaggggatgtgaactgtgtttgctttggtttctcatacctcttgcggtcgcactagtg
>net1_stem1-2-3-5-7comp_rep4+shape
gcttcgatatccgcatgctaaaaatgacttagttgaaggatcctttatgcggggaagtcgaggaagggttggcgacaagcccgcgttataggatcctacaaagagagattgaaggatcaagggatagtcaacataagggaagagaagagaagagtagcttgtctaaagtaaattgatggggagaaccagaggaggatgttatagcagataacactgagggatgtagaaagttgtagaaggcagaggggatgtgaactgtgtttgctttggtttctcatacctcttgcggtcgcactagtg
>net1_stem1-2-3-5-8i_rep1+shape
gcttcgatatccgcatgctaaaaatgacttagtgtattttagactactgaaaggaaccacaggaagggttggcgcaaagacgaggttatacacacccaataagagagaaggcaggaaagagggatagggaagggaagggaagagaagagaagagtagcttgtctaaagtaaattgataggtggaaccagaggaggagccaggagcagcctggcctgagggatgtagaaagttgtagaaggcagaggggatgtgaactgtgtttgctttcctcagtgcgaactcttgcggtcgcactagtg
>net1_stem1-2-3-5-8j_rep1+shape
gcttcgatatccgcatgctaaaaatgacttagtaaacagcgctatttttctctgaagactaggaagggttgggtggaagtttttgtgttgtctgaaaagcaagagagatatgaggagtctgggatagtaaaattaagggaagagaagagaagagtagcttgtctaaagtaaattgtctggctgaaccagaggaggagccaggagcagcctggcctgagggatgtagaaagtttgaacagaagggaaacccttcccacgtgtttgctttggtttctcatacctcttgcggtcgcactagtg
>net1_stem1-2-3-5-8comp_rep1+shape
gcttcgatatccgcatgctaaaaatgacttagtttacgggccggttttgcgttgaaatcaaggaagggttggtgataagaacgcgtaatccggcccgaaaaagagagacagaaggatctggggatagcaaacttaagggaagagaagagaagagtagcttgtctaaagtaaattgaagggtggaaccagaggaggagccaggagcagcctggcctgagggatgtagaaagttgtagaaggcagagggaccatctcaggtgtttgctttcttgagttggatctcttgcggtcgcactagtg
>net1_stem1-2-3-5-8i_rep2+shape
gcttcgatatccgcatgctaaaaatgacttagtgtattttagactactgaaaggaaccacaggaagggttggtgaaaagcaaaagtcatcctccgcgactaagagagaaggcaggacaacgggatagggaagggaagggaagagaagagaagagtagcttgtctaaagtaaattgatcggtggaaccagaggaggagccaggagcagcctggcctgagggatgtagaaagttgtagaaggcagaggggatgtgaactgtgtttgcttttctgagttcgaactcttgcggtcgcactagtg
>net1_stem1-2-3-5-8j_rep2+shape
gcttcgatatccgcatgctaaaaatgacttagtcgagaaggctatcttacttcgaagaggaggaagggttgggtggaagtttttgtgttgtctgaaaagcaagagagagcaaaggagtctgggatagacaaaataagggaagagaagagaagagtagcttgtctaaagtaaattgtctggctgaaccagaggaggagccaggagcagcctggcctgagggatgtagaaagttacatcagattgccacagcatcgctagtgtttgctttggtttctcatacctcttgcggtcgcactagtg
>net1_stem1-2-3-5-8comp_rep2+shape
gcttcgatatccgcatgctaaaaatgacttagtttaaccagacatgatcgttggaaaattaggaagggttggaattaagcaacggttcttgtctggtaaaaagagagagacaaggatgtcgggatagtaaatccaagggaagagaagagaagagtagcttgtctaaagtaaattgggaggtagaaccagaggaggagccaggagcagcctggcctgagggatgtagaaagttgtagaaggcagagggataattcggagtgtttgcttttctcgatttaatctcttgcggtcgcactagtg
>net1_stem1-2-3-5-8i_rep3+shape
gcttcgatatccgcatgctaaaaatgacttagtgtattttagactactgaaaggaaccacaggaagggttggccacaagcccgcgtccttggaaggtacgaagagagaaggcaggaacgagggatagggaagggaagggaagagaagagaagagtagcttgtctaaagtaaattgcacggaagaaccagaggaggagccaggagcagcctggcctgagggatgtagaaagttgtagaaggcagaggggatgtgaactgtgtttgctttcatactttcgagctcttgcggtcgcactagtg
>net1_stem1-2-3-5-8j_rep3+shape
gcttcgatatccgcatgctaaaaatgacttagtacagagcttgttcgttgcgcgaatagtaggaagggttgggtggaagtttttgtgttgtctgaaaagcaagagagacctgaggagtctgggatagaaaaaccaagggaagagaagagaagagtagcttgtctaaagtaaattgtctggctgaaccagaggaggagccaggagcagcctggcctgagggatgtagaaagttcaaccagagggcaatagatttcgtcgtgtttgctttggtttctcatacctcttgcggtcgcactagtg
>net1_stem1-2-3-5-8comp_rep3+shape
gcttcgatatccgcatgctaaaaatgacttagtcaagccagccatgatctctggaatttgaggaagggttggcaaaaagcagaggttcttggctggcatgaagagagagcggaggaccgcgggatagtcaatagaagggaagagaagagaagagtagcttgtctaaagtaaattgctagggagaaccagaggaggagccaggagcagcctggcctgagggatgtagaaagttgtagaaggcagagggttactttcaggtgtttgctttcttgaatgtaaactcttgcggtcgcactagtg
>net1_stem1-2-3-5-8i_rep4+shape
gcttcgatatccgcatgctaaaaatgacttagtgtattttagactactgaaaggaaccacaggaagggttggtgtaaagagcgagtacttaagcgcgataaagagagaaggcaggaccaggggatagggaagggaagggaagagaagagaagagtagcttgtctaaagtaaattggaggggcgaaccagaggaggagccaggagcagcctggcctgagggatgtagaaagttgtagaaggcagaggggatgtgaactgtgtttgcttttttcgattcaaactcttgcggtcgcactagtg
>net1_stem1-2-3-5-8j_rep4+shape
gcttcgatatccgcatgctaaaaatgacttagtagacacatacatgatatgctgaatgcaaggaagggttgggtggaagtttttgtgttgtctgaaaagcaagagagagaaaaggagtctgggatagcaaacaaaagggaagagaagagaagagtagcttgtctaaagtaaattgtctggctgaaccagaggaggagccaggagcagcctggcctgagggatgtagaaagttcaatcagagcgtttccgcatttctagtgtttgctttggtttctcatacctcttgcggtcgcactagtg
>net1_stem1-2-3-5-8comp_rep4+shape
gcttcgatatccgcatgctaaaaatgacttagtttagaattacgtcttctgccgaagattaggaagggttggaatcaagggcaggtagtcgtaattcaaaaagagagatctaaggatagagggataggtaatcgaagggaagagaagagaagagtagcttgtctaaagtaaattgcgaggacgaaccagaggaggagccaggagcagcctggcctgagggatgtagaaagttgtagaaggcagagggaccattcggggtgtttgctttcctcgattggatctcttgcggtcgcactagtg
>net1_stem1-2-3-6-7i_rep1+shape
gcttcgatatccgcatgctaaaaatgacttagtgtattttagactactgaaaggaaccacaggaagggttggcgacaagcgcaggtcgtaatcatccacaaagagagaaggcaggatagggggatagggaagggaagggaagagaagagaagagtagcttgtctaaagtaaattgtctggctgaaatagaggaggagccaggagcagatcatgcccagcagaaaaaacctatgtagaaggcagaggggatgtgaactgtgtttgctttggtttctcatacctcttgcggtcgcactagtg
>net1_stem1-2-3-6-7j_rep1+shape
gcttcgatatccgcatgctaaaaatgacttagtcaaggagttcgttttctgtcgaaagtgaggaagggttgggtggaagtttttgtgttgtctgaaaagcaagagagatcaaaggagtctgaaatagggaagggaagggaagagaagagaagagtagcttgtctaaagtaaattgtctggctgaaccagaggaggaaagcacagcagcctggcctgagggatgtagaaagttgtagaaggcagaggggatgtgaactgtgtttgctttggtttctcatacctcttgcggtcgcactagtg
>net1_stem1-2-3-6-7comp_rep1+shape
gcttcgatatccgcatgctaaaaatgacttagtaaagccttcggttgtgttgcgaatatgaggaagggttggcataaaggcaacgtcatccgaaggcattaagagagactcgaggacgaggcaatagggaagggaagggaagagaagagaagagtagcttgtctaaagtaaattgtctggctgaatgagaggaggaaggtatagcagatacctctgagggatgtagaaagttgtagaaggcagaggggatgtgaactgtgtttgctttggtttctcatacctcttgcggtcgcactagtg
>net1_stem1-2-3-6-7i_rep2+shape
gcttcgatatccgcatgctaaaaatgacttagtgtattttagactactgaaaggaaccacaggaagggttggtataaagacgccgtaatagtcccgtatgaagagagaaggcaggaccgagggatagggaagggaagggaagagaagagaagagtagcttgtctaaagtaaattgtctggctgaattagaggaggagccaggagcagatcaagcgcagtttacgatagtcgtgtagaaggcagaggggatgtgaactgtgtttgctttggtttctcatacctcttgcggtcgcactagtg
>net1_stem1-2-3-6-7j_rep2+shape
gcttcgatatccgcatgctaaaaatgacttagtaaaacgcccgttcttctctcgaagagaaggaagggttgggtggaagtttttgtgttgtctgaaaagcaagagagagcctaggagtctgctatagggaagggaagggaagagaagagaagagtagcttgtctaaagtaaattgtctggctgaaccagaggaggacatcaaagcagcctggcctgagggatgtagaaagttgtagaaggcagaggggatgtgaactgtgtttgctttggtttctcatacctcttgcggtcgcactagtg
>net1_stem1-2-3-6-7comp_rep2+shape
gcttcgatatccgcatgctaaaaatgacttagttgagaggctcttctttttgcgaattcaaggaagggttggtgaaaaggcaaagtagtagagcctcacaaagagagatattaggaaatagatatagggaagggaagggaagagaagagaagagtagcttgtctaaagtaaattgtctggctgaaatagaggaggaagtcaaagcagttgactctgagggatgtagaaagttgtagaaggcagaggggatgtgaactgtgtttgctttggtttctcatacctcttgcggtcgcactagtg
>net1_stem1-2-3-6-7i_rep3+shape
gcttcgatatccgcatgctaaaaatgacttagtgtattttagactactgaaaggaaccacaggaagggttggtataaagccacggttcttagacgctattaagagagaaggcaggaacgagggatagggaagggaagggaagagaagagaagagtagcttgtctaaagtaaattgtctggctgaaatagaggaggagccaggagcagaacccgcaaagacggcaacactcgtgtagaaggcagaggggatgtgaactgtgtttgctttggtttctcatacctcttgcggtcgcactagtg
>net1_stem1-2-3-6-7j_rep3+shape
gcttcgatatccgcatgctaaaaatgacttagtacaccaccctttcatagcctgaagtggaggaagggttgggtggaagtttttgtgttgtctgaaaagcaagagagactataggagtctgtaatagggaagggaagggaagagaagagaagagtagcttgtctaaagtaaattgtctggctgaaccagaggaggaaggttaagcagcctggcctgagggatgtagaaagttgtagaaggcagaggggatgtgaactgtgtttgctttggtttctcatacctcttgcggtcgcactagtg
>net1_stem1-2-3-6-7comp_rep3+shape
gcttcgatatccgcatgctaaaaatgacttagtttagcagtatgttgtcgcgggaagtgaaggaagggttggtcacaagccgcggtcatcatactgcaaaaagagagacagtaggaactggcaatagggaagggaagggaagagaagagaagagtagcttgtctaaagtaaattgtctggctgaatgagaggaggaattgatagcagatcaatctgagggatgtagaaagttgtagaaggcagaggggatgtgaactgtgtttgctttggtttctcatacctcttgcggtcgcactagtg
>net1_stem1-2-3-6-7i_rep4+shape
gcttcgatatccgcatgctaaaaatgacttagtgtattttagactactgaaaggaaccacaggaagggttggcctaaagagaaagtccttaagcgttaagaagagagaaggcaggacaaagggatagggaagggaagggaagagaagagaagagtagcttgtctaaagtaaattgtctggctgaagaagaggaggagccaggagcagagcatgcccagctgacgaaagtaatgtagaaggcagaggggatgtgaactgtgtttgctttggtttctcatacctcttgcggtcgcactagtg
>net1_stem1-2-3-6-7j_rep4+shape
gcttcgatatccgcatgctaaaaatgacttagttaacgaggtgatcattctcagaaaggaaggaagggttgggtggaagtttttgtgttgtctgaaaagcaagagagaccaaaggagtctgtaatagggaagggaagggaagagaagagaagagtagcttgtctaaagtaaattgtctggctgaaccagaggaggacaggccagcagcctggcctgagggatgtagaaagttgtagaaggcagaggggatgtgaactgtgtttgctttggtttctcatacctcttgcggtcgcactagtg
>net1_stem1-2-3-6-7comp_rep4+shape
gcttcgatatccgcatgctaaaaatgacttagtagaaagtcttatgtttcgttgaatactaggaagggttggagtaaagaacgagtacttaagacttactaagagagatactaggaagtagacatagggaagggaagggaagagaagagaagagtagcttgtctaaagtaaattgtctggctgaagtagaggaggatgtgaaagcagttcacactgagggatgtagaaagttgtagaaggcagaggggatgtgaactgtgtttgctttggtttctcatacctcttgcggtcgcactagtg
>net1_stem1-2-3-6-8i_rep1+shape
gcttcgatatccgcatgctaaaaatgacttagtgtattttagactactgaaaggaaccacaggaagggttggtcaaaagagccagtacttaggaggcatgaagagagaaggcaggatgaagggatagggaagggaagggaagagaagagaagagtagcttgtctaaagtaaattgtctggctgaaagagaggaggagccaggagcagcctggcctgagggatgtagaaagttgtagaaggcagaggggatgtgaactgtgtttgctttactaaatgccatctcttgcggtcgcactagtg
>net1_stem1-2-3-6-8j_rep1+shape
gcttcgatatccgcatgctaaaaatgacttagtacacggagtcgtcgtcttgtgaatgtaaggaagggttgggtggaagtttttgtgttgtctgaaaagcaagagagacttaaggagtctgttatagggaagggaagggaagagaagagaagagtagcttgtctaaagtaaattgtctggctgaaccagaggaggagccaggagcagcctggcctgagggatgtagaaagtttgacgagagcgtctaatatttccaggtgtttgctttggtttctcatacctcttgcggtcgcactagtg
>net1_stem1-2-3-6-8comp_rep1+shape
gcttcgatatccgcatgctaaaaatgacttagtatagcaatctgtcttccggggaatgtgaggaagggttggcacaaagcccgggtagtcagattgcaataagagagagagaaggatctcgccatagggaagggaagggaagagaagagaagagtagcttgtctaaagtaaattgtctggctgaaggagaggaggagccaggagcagcctggcctgagggatgtagaaagttgtagaaggcagagggaccattctgagtgtttgcttttctagattggatctcttgcggtcgcactagtg
>net1_stem1-2-3-6-8i_rep2+shape
gcttcgatatccgcatgctaaaaatgacttagtgtattttagactactgaaaggaaccacaggaagggttggcgaaaagaggcagttattataaggcataaagagagaaggcaggaagtagggatagggaagggaagggaagagaagagaagagtagcttgtctaaagtaaattgtctggctgaagtagaggaggagccaggagcagcctggcctgagggatgtagaaagttgtagaaggcagaggggatgtgaactgtgtttgctttcctgaatgtaaactcttgcggtcgcactagtg
>net1_stem1-2-3-6-8j_rep2+shape
gcttcgatatccgcatgctaaaaatgacttagtccacaggttggtggtcgtttgaatgcgaggaagggttgggtggaagtttttgtgttgtctgaaaagcaagagagaccataggagtctgacatagggaagggaagggaagagaagagaagagtagcttgtctaaagtaaattgtctggctgaaccagaggaggagccaggagcagcctggcctgagggatgtagaaagtttaatgagtatgttttatactcctaggtgtttgctttggtttctcatacctcttgcggtcgcactagtg
>net1_stem1-2-3-6-8comp_rep2+shape
gcttcgatatccgcatgctaaaaatgacttagttgaaaggctttttttcggccgaagagtaggaagggttggactcaagggccggtaataaagccttacaaagagagatctgaggacagagtaatagggaagggaagggaagagaagagaagagtagcttgtctaaagtaaattgtctggctgaataagaggaggagccaggagcagcctggcctgagggatgtagaaagttgtagaaggcagagggagcatctctagtgtttgcttttatgagttgcatctcttgcggtcgcactagtg
>net1_stem1-2-3-6-8i_rep3+shape
gcttcgatatccgcatgctaaaaatgacttagtgtattttagactactgaaaggaaccacaggaagggttggaccaaagagcgcgtaataggactctattaagagagaaggcaggatagcgggatagggaagggaagggaagagaagagaagagtagcttgtctaaagtaaattgtctggctgaaagagaggaggagccaggagcagcctggcctgagggatgtagaaagttgtagaaggcagaggggatgtgaactgtgtttgctttcctgattggcagctcttgcggtcgcactagtg
>net1_stem1-2-3-6-8j_rep3+shape
gcttcgatatccgcatgctaaaaatgacttagtacaacggctcatgattgtctgaagttgaggaagggttgggtggaagtttttgtgttgtctgaaaagcaagagagatctgaggagtctgtcatagggaagggaagggaagagaagagaagagtagcttgtctaaagtaaattgtctggctgaaccagaggaggagccaggagcagcctggcctgagggatgtagaaagttcgaagagcgcgctcccgcctacgtcgtgtttgctttggtttctcatacctcttgcggtcgcactagtg
>net1_stem1-2-3-6-8comp_rep3+shape
gcttcgatatccgcatgctaaaaatgacttagtctaccgtcaggtggttttgggaaagggaggaagggttggccctaagccaaagtcctcctgacggaagaagagagacaggaggacctggttatagggaagggaagggaagagaagagaagagtagcttgtctaaagtaaattgtctggctgaaaaagaggaggagccaggagcagcctggcctgagggatgtagaaagttgtagaaggcagagggatcttttcgtgtgtttgctttactgaatagaatctcttgcggtcgcactagtg
>net1_stem1-2-3-6-8i_rep4+shape
gcttcgatatccgcatgctaaaaatgacttagtgtattttagactactgaaaggaaccacaggaagggttggaaataaggcagcgttatccagttggacgaagagagaaggcaggatagggggatagggaagggaagggaagagaagagaagagtagcttgtctaaagtaaattgtctggctgaaagagaggaggagccaggagcagcctggcctgagggatgtagaaagttgtagaaggcagaggggatgtgaactgtgtttgctttattccgtttgatctcttgcggtcgcactagtg
>net1_stem1-2-3-6-8j_rep4+shape
gcttcgatatccgcatgctaaaaatgacttagttaaagccctgatcataggcagaagaggaggaagggttgggtggaagtttttgtgttgtctgaaaagcaagagagactaaaggagtctgatatagggaagggaagggaagagaagagaagagtagcttgtctaaagtaaattgtctggctgaaccagaggaggagccaggagcagcctggcctgagggatgtagaaagttcgaagagatcggttatggattgtgggtgtttgctttggtttctcatacctcttgcggtcgcactagtg
>net1_stem1-2-3-6-8comp_rep4+shape
gcttcgatatccgcatgctaaaaatgacttagtctaaaaactcgttttccggggaattgaaggaagggttggtcaaaagcccgggtaatcgagttttaagaagagagacacaaggatgtggtaatagggaagggaagggaagagaagagaagagtagcttgtctaaagtaaattgtctggctgaataagaggaggagccaggagcagcctggcctgagggatgtagaaagttgtagaaggcagagggccgttcggaggtgtttgctttcttccgtacgagctcttgcggtcgcactagtg
>net1_stem1-2-3-7-8i_rep1+shape
gcttcgatatccgcatgctaaaaatgacttagtgtattttagactactgaaaggaaccacaggaagggttggtctcaagcaagggtagtaaaatggtattaagagagaaggcaggaagacgggatagggaagggaagggaagagaagagaagagtagcttgtctaaagtaaattgtctggctgaaccagaggaggagccaggagcagatcttgcgcagaccaacatagcagtgtagaaggcagaggggatgtgaactgtgtttgctttcttaaattccaactcttgcggtcgcactagtg
>net1_stem1-2-3-7-8j_rep1+shape
gcttcgatatccgcatgctaaaaatgacttagtcgagcacttcttcgtcttgagaaaggtaggaagggttgggtggaagtttttgtgttgtctgaaaagcaagagagattagaggagtctgggatagggaagggaagggaagagaagagaagagtagcttgtctaaagtaaattgtctggctgaaccagaggaggatagcacagcagcctggcctgagggatgtagaaagttcaactagaagggatctgactacctagtgtttgctttggtttctcatacctcttgcggtcgcactagtg
>net1_stem1-2-3-7-8comp_rep1+shape
gcttcgatatccgcatgctaaaaatgacttagtataaggggagttggtcgtccgaaggggaggaagggttggccccaagggacggtcctactcccctaataagagagacactaggaagtggggatagggaagggaagggaagagaagagaagagtagcttgtctaaagtaaattgtctggctgaaccagaggaggaatgtcaagcagtgacatctgagggatgtagaaagttgtagaaggcagagggttgatatcttgtgtttgctttaatgatttcaaactcttgcggtcgcactagtg
>net1_stem1-2-3-7-8i_rep2+shape
gcttcgatatccgcatgctaaaaatgacttagtgtattttagactactgaaaggaaccacaggaagggttggaattaagagaaagtagtaatacgccattaagagagaaggcaggatgtcgggatagggaagggaagggaagagaagagaagagtagcttgtctaaagtaaattgtctggctgaaccagaggaggagccaggagcagtgaatgcgtagtagcagatagcactgtagaaggcagaggggatgtgaactgtgtttgctttcctccgtaggatctcttgcggtcgcactagtg
>net1_stem1-2-3-7-8j_rep2+shape
gcttcgatatccgcatgctaaaaatgacttagtagagaacgttttcgtcggctgaagattaggaagggttgggtggaagtttttgtgttgtctgaaaagcaagagagagactaggagtctgggatagggaagggaagggaagagaagagaagagtagcttgtctaaagtaaattgtctggctgaaccagaggaggaagacctagcagcctggcctgagggatgtagaaagttacaatagaatgttaaacgctcctaggtgtttgctttggtttctcatacctcttgcggtcgcactagtg
>net1_stem1-2-3-7-8comp_rep2+shape
gcttcgatatccgcatgctaaaaatgacttagtcaacaattccgtcatcgcctgaaatgtaggaagggttggacataagaggcggttgtcggaattgatgaagagagaccttaggaaagggggatagggaagggaagggaagagaagagaagagtagcttgtctaaagtaaattgtctggctgaaccagaggaggatattaaagcagttaatactgagggatgtagaaagttgtagaaggcagagggagaattgtttgtgtttgctttaatacatttcatctcttgcggtcgcactagtg
>net1_stem1-2-3-7-8i_rep3+shape
gcttcgatatccgcatgctaaaaatgacttagtgtattttagactactgaaaggaaccacaggaagggttggccctaagccacagtactcggatgccaagaagagagaaggcaggaaaacgggatagggaagggaagggaagagaagagaagagtagcttgtctaaagtaaattgtctggctgaaccagaggaggagccaggagcagatcatgcgcagaaccacacatgcgtgtagaaggcagaggggatgtgaactgtgtttgcttttctccgtttcatctcttgcggtcgcactagtg
>net1_stem1-2-3-7-8j_rep3+shape
gcttcgatatccgcatgctaaaaatgacttagttaacgagccgattgttgggcgaatggtaggaagggttgggtggaagtttttgtgttgtctgaaaagcaagagagagtataggagtctgggatagggaagggaagggaagagaagagaagagtagcttgtctaaagtaaattgtctggctgaaccagaggaggattgcaaagcagcctggcctgagggatgtagaaagttagaccagcatggcaccccttccgtggtgtttgctttggtttctcatacctcttgcggtcgcactagtg
>net1_stem1-2-3-7-8comp_rep3+shape
gcttcgatatccgcatgctaaaaatgacttagtctagcagtacgtcatcgggtgaaattaaggaagggttggtaataagacccggttgtcgtactgcaagaagagagactttaggaaaaggggatagggaagggaagggaagagaagagaagagtagcttgtctaaagtaaattgtctggctgaaccagaggaggacttttcagcaggaaaagctgagggatgtagaaagttgtagaaggcagagggtgcatcgggagtgtttgcttttctccgttgcaactcttgcggtcgcactagtg
>net1_stem1-2-3-7-8i_rep4+shape
gcttcgatatccgcatgctaaaaatgacttagtgtattttagactactgaaaggaaccacaggaagggttggcgctaaggaggagttatcaaatcttaataagagagaaggcaggataacgggatagggaagggaagggaagagaagagaagagtagcttgtctaaagtaaattgtctggctgaaccagaggaggagccaggagcagaaattgcccagtccgtcaaagcactgtagaaggcagaggggatgtgaactgtgtttgctttaataaatgcaatctcttgcggtcgcactagtg
>net1_stem1-2-3-7-8j_rep4+shape
gcttcgatatccgcatgctaaaaatgacttagtaaacccggtggtttttctcagaagagtaggaagggttgggtggaagtttttgtgttgtctgaaaagcaagagagagaaaaggagtctgggatagggaagggaagggaagagaagagaagagtagcttgtctaaagtaaattgtctggctgaaccagaggaggactggatagcagcctggcctgagggatgtagaaagttcaattagcacgcattttacttcgaggtgtttgctttggtttctcatacctcttgcggtcgcactagtg
>net1_stem1-2-3-7-8comp_rep4+shape
gcttcgatatccgcatgctaaaaatgacttagtcaaaaagtctatggtccccggaagattaggaagggttggaatcaagcgggggtccttagactttatgaagagagactctaggaagaggggatagggaagggaagggaagagaagagaagagtagcttgtctaaagtaaattgtctggctgaaccagaggaggaatacacagcaggtgtatctgagggatgtagaaagttgtagaaggcagagggagcattcttggtgtttgctttcatagattgcatctcttgcggtcgcactagtg
>net1_stem1-2-4-5-6i_rep1+shape
gcttcgatatccgcatgctaaaaatgacttagtgtattttagactactgaaaggaaccacaggaagggttggtatcaaggccacgtagtactcagtgattaagagagaaggcaggagtctgggatagggaagggaagggaagagaagagaagagtagacaggaaaaagtaaattggacggaagaagtagaggaggagccaggagcagcctggcctgagggatgtagaaagttgtagaaggcagaggggatgtgaactgtgtttgctttggtttctcatacctcttgcggtcgcactagtg
>net1_stem1-2-4-5-6j_rep1+shape
gcttcgatatccgcatgctaaaaatgacttagtcgaaggacccattttttcctgaatataaggaagggttgggtggaagtttttgtgttgtctgaaaagcaagagagaaggcaggagtctgacatagctaatccaagggaagagacctgctaagtagcttgtctaaagtaaattgtctggctgaaccagaggaggagccaggagcagcctggcctgagggatgtagaaagttgtagaaggcagaggggatgtgaactgtgtttgctttggtttctcatacctcttgcggtcgcactagtg
>net1_stem1-2-4-5-6comp_rep1+shape
gcttcgatatccgcatgctaaaaatgacttagtcaaaacacaggttatcctgtgaatactaggaagggttggagtaaagacagggttatcctgtgttatgaagagagaaggcaggagtctgccatagctaagctaagggaagagatttggctagtagagcgaaaaaagtaaattgagcggaggaaggagaggaggagccaggagcagcctggcctgagggatgtagaaagttgtagaaggcagaggggatgtgaactgtgtttgctttggtttctcatacctcttgcggtcgcactagtg
>net1_stem1-2-4-5-6i_rep2+shape
gcttcgatatccgcatgctaaaaatgacttagtgtattttagactactgaaaggaaccacaggaagggttggcgctaagcccccgtcgttggcattcacgaagagagaaggcaggagtctgggatagggaagggaagggaagagaagagaagagtagggcggtaaaagtaaattgagaggacgaaatagaggaggagccaggagcagcctggcctgagggatgtagaaagttgtagaaggcagaggggatgtgaactgtgtttgctttggtttctcatacctcttgcggtcgcactagtg
>net1_stem1-2-4-5-6j_rep2+shape
gcttcgatatccgcatgctaaaaatgacttagtccagaagtatgttttaccccgaagataaggaagggttgggtggaagtttttgtgttgtctgaaaagcaagagagaaggcaggagtctgatatagtcaaaccaagggaagagacttgggaagtagcttgtctaaagtaaattgtctggctgaaccagaggaggagccaggagcagcctggcctgagggatgtagaaagttgtagaaggcagaggggatgtgaactgtgtttgctttggtttctcatacctcttgcggtcgcactagtg
>net1_stem1-2-4-5-6comp_rep2+shape
gcttcgatatccgcatgctaaaaatgacttagttgaccatgttgttttctctcgaaggcgaggaagggttggcgccaaggagaggtaatcaacatggacaaagagagaaggcaggagtctgtcatagtaaagtcaagggaagagagaggtccagtagggagctcaaagtaaattggacggtagaagaagaggaggagccaggagcagcctggcctgagggatgtagaaagttgtagaaggcagaggggatgtgaactgtgtttgctttggtttctcatacctcttgcggtcgcactagtg
>net1_stem1-2-4-5-6i_rep3+shape
gcttcgatatccgcatgctaaaaatgacttagtgtattttagactactgaaaggaaccacaggaagggttggcgataaggcccggtcctcagacgtgactaagagagaaggcaggagtctgggatagggaagggaagggaagagaagagaagagtaggacgaacaaagtaaattgctaggtagaaggagaggaggagccaggagcagcctggcctgagggatgtagaaagttgtagaaggcagaggggatgtgaactgtgtttgctttggtttctcatacctcttgcggtcgcactagtg
>net1_stem1-2-4-5-6j_rep3+shape
gcttcgatatccgcatgctaaaaatgacttagtcaacaggtacatgatcgttagaatgggaggaagggttgggtggaagtttttgtgttgtctgaaaagcaagagagaaggcaggagtctgttatagataacccaagggaagagagttgcttagtagcttgtctaaagtaaattgtctggctgaaccagaggaggagccaggagcagcctggcctgagggatgtagaaagttgtagaaggcagaggggatgtgaactgtgtttgctttggtttctcatacctcttgcggtcgcactagtg
>net1_stem1-2-4-5-6comp_rep3+shape
gcttcgatatccgcatgctaaaaatgacttagttaaagaggacattatggtttgaatagaaggaagggttggtctaaagaaaccgttattgtcctctataaagagagaaggcaggagtctgatatagctaacttaagggaagagatcggttcagtaggaagcgaaaagtaaattgaagggaggaaatagaggaggagccaggagcagcctggcctgagggatgtagaaagttgtagaaggcagaggggatgtgaactgtgtttgctttggtttctcatacctcttgcggtcgcactagtg
>net1_stem1-2-4-5-6i_rep4+shape
gcttcgatatccgcatgctaaaaatgacttagtgtattttagactactgaaaggaaccacaggaagggttggagataagacgcagtagtcgtcagttattaagagagaaggcaggagtctgggatagggaagggaagggaagagaagagaagagtagagcgcacaaagtaaattgctggggagaataagaggaggagccaggagcagcctggcctgagggatgtagaaagttgtagaaggcagaggggatgtgaactgtgtttgctttggtttctcatacctcttgcggtcgcactagtg
>net1_stem1-2-4-5-6j_rep4+shape
gcttcgatatccgcatgctaaaaatgacttagtcgacccggatgttgtagtgagaatgtgaggaagggttgggtggaagtttttgtgttgtctgaaaagcaagagagaaggcaggagtctgcaatagttaaacaaagggaagagactcggccagtagcttgtctaaagtaaattgtctggctgaaccagaggaggagccaggagcagcctggcctgagggatgtagaaagttgtagaaggcagaggggatgtgaactgtgtttgctttggtttctcatacctcttgcggtcgcactagtg
>net1_stem1-2-4-5-6comp_rep4+shape
gcttcgatatccgcatgctaaaaatgacttagtaaaaccatagtttattcggggaatgggaggaagggttggcccaaagcccgagttatactatggtattaagagagaaggcaggagtctgtaataggcaacagaagggaagagacagggtcagtaggacgctgaaagtaaattgctggggcgaataagaggaggagccaggagcagcctggcctgagggatgtagaaagttgtagaaggcagaggggatgtgaactgtgtttgctttggtttctcatacctcttgcggtcgcactagtg
>net1_stem1-2-4-5-7i_rep1+shape
gcttcgatatccgcatgctaaaaatgacttagtgtattttagactactgaaaggaaccacaggaagggttggaaataaggcaaggtcattaaacgtgattaagagagaaggcaggagtctgggatagggaagggaagggaagagaagagaagagtaggcagggaaaagtaaattgcacggaagaaccagaggaggagccaggagcaggagtttcctagaacgtgaaaggtatgtagaaggcagaggggatgtgaactgtgtttgctttggtttctcatacctcttgcggtcgcactagtg
>net1_stem1-2-4-5-7j_rep1+shape
gcttcgatatccgcatgctaaaaatgacttagttaaccaagcgttcatagggagaagaggaggaagggttgggtggaagtttttgtgttgtctgaaaagcaagagagaaggcaggagtctgggatagacaacataagggaagagatatggctagtagcttgtctaaagtaaattgtctggctgaaccagaggaggacagtcaagcagcctggcctgagggatgtagaaagttgtagaaggcagaggggatgtgaactgtgtttgctttggtttctcatacctcttgcggtcgcactagtg
>net1_stem1-2-4-5-7comp_rep1+shape
gcttcgatatccgcatgctaaaaatgacttagttgacacggacatgatgcgcggaaaacaaggaagggttggtgttaagcgcgcgttcttgtccgtgacaaagagagaaggcaggagtctgggataggcaagacaagggaagagagacgcgcagtaggcgggtcaaagtaaattggtcgggcgaaccagaggaggataataaagcagttattactgagggatgtagaaagttgtagaaggcagaggggatgtgaactgtgtttgctttggtttctcatacctcttgcggtcgcactagtg
>net1_stem1-2-4-5-7i_rep2+shape
gcttcgatatccgcatgctaaaaatgacttagtgtattttagactactgaaaggaaccacaggaagggttggtctcaagcccacgttgtcagaatgcattaagagagaaggcaggagtctgggatagggaagggaagggaagagaagagaagagtagggcggagaaagtaaattgcgcggtcgaaccagaggaggagccaggagcagagcactcccagcacgcaaaatgaatgtagaaggcagaggggatgtgaactgtgtttgctttggtttctcatacctcttgcggtcgcactagtg
>net1_stem1-2-4-5-7j_rep2+shape
gcttcgatatccgcatgctaaaaatgacttagttaaggagcttgtcattgcctgaatttaaggaagggttgggtggaagtttttgtgttgtctgaaaagcaagagagaaggcaggagtctgggatagacaaattaagggaagagatacgccaagtagcttgtctaaagtaaattgtctggctgaaccagaggaggaatgtacagcagcctggcctgagggatgtagaaagttgtagaaggcagaggggatgtgaactgtgtttgctttggtttctcatacctcttgcggtcgcactagtg
>net1_stem1-2-4-5-7comp_rep2+shape
gcttcgatatccgcatgctaaaaatgacttagtctaccaatactttgtctggggaattcaaggaagggttggtgaaaagcccaggtcatagtattggaagaagagagaaggcaggagtctgggatagccaatcgaagggaagagataggtctagtagagagctaaaagtaaattgcgagggggaaccagaggaggaaagttcagcaggaacttctgagggatgtagaaagttgtagaaggcagaggggatgtgaactgtgtttgctttggtttctcatacctcttgcggtcgcactagtg
>net1_stem1-2-4-5-7i_rep3+shape
gcttcgatatccgcatgctaaaaatgacttagtgtattttagactactgaaaggaaccacaggaagggttggtcctaagaacgcgtactacgaagccataaagagagaaggcaggagtctgggatagggaagggaagggaagagaagagaagagtagggcgagcaaagtaaattgggaggtcgaaccagaggaggagccaggagcagagaaaacccagtacacaatacttatgtagaaggcagaggggatgtgaactgtgtttgctttggtttctcatacctcttgcggtcgcactagtg
>net1_stem1-2-4-5-7j_rep3+shape
gcttcgatatccgcatgctaaaaatgacttagttaacagggatgtcatctggcgaagttgaggaagggttgggtggaagtttttgtgttgtctgaaaagcaagagagaaggcaggagtctgggatagtaaaacaaagggaagagacctgtgcagtagcttgtctaaagtaaattgtctggctgaaccagaggaggatgatacagcagcctggcctgagggatgtagaaagttgtagaaggcagaggggatgtgaactgtgtttgctttggtttctcatacctcttgcggtcgcactagtg
>net1_stem1-2-4-5-7comp_rep3+shape
gcttcgatatccgcatgctaaaaatgacttagtttagcatcctatcgtctggtgaaaacaaggaagggttggtgttaagaccaggtcgttaggatgcaaaaagagagaaggcaggagtctgggatagctaagacaagggaagagacttggccagtagggcgaagaaagtaaattggtcggaggaaccagaggaggaagagctagcagagctctctgagggatgtagaaagttgtagaaggcagaggggatgtgaactgtgtttgctttggtttctcatacctcttgcggtcgcactagtg
>net1_stem1-2-4-5-7i_rep4+shape
gcttcgatatccgcatgctaaaaatgacttagtgtattttagactactgaaaggaaccacaggaagggttggtgaaaaggaccggtccttgtgttggatgaagagagaaggcaggagtctgggatagggaagggaagggaagagaagagaagagtagtcggcagaaagtaaattgcacgggggaaccagaggaggagccaggagcagagattacaaagaagctcacatgactgtagaaggcagaggggatgtgaactgtgtttgctttggtttctcatacctcttgcggtcgcactagtg
>net1_stem1-2-4-5-7j_rep4+shape
gcttcgatatccgcatgctaaaaatgacttagtacagaggcagatttttgttcgaaaagaaggaagggttgggtggaagtttttgtgttgtctgaaaagcaagagagaaggcaggagtctgggatagttaaaataagggaagagatacgttcagtagcttgtctaaagtaaattgtctggctgaaccagaggaggattacctagcagcctggcctgagggatgtagaaagttgtagaaggcagaggggatgtgaactgtgtttgctttggtttctcatacctcttgcggtcgcactagtg
>net1_stem1-2-4-5-7comp_rep4+shape
gcttcgatatccgcatgctaaaaatgacttagtcgagcatctcttttttcgtcgaaatgtaggaagggttggacataaggacgagtaatagagatgcacgaagagagaaggcaggagtctgggatagcaaatagaagggaagagatatgcccagtagggggataaaagtaaattgctaggtggaaccagaggaggatgagatagcagatctcactgagggatgtagaaagttgtagaaggcagaggggatgtgaactgtgtttgctttggtttctcatacctcttgcggtcgcactagtg
>net1_stem1-2-4-5-8i_rep1+shape
gcttcgatatccgcatgctaaaaatgacttagtgtattttagactactgaaaggaaccacaggaagggttggtgtcaaggagcagtcgtaaggactcacgaagagagaaggcaggagtctgggatagggaagggaagggaagagaagagaagagtagagcggtgaaagtaaattgctagggggaaccagaggaggagccaggagcagcctggcctgagggatgtagaaagttgtagaaggcagaggggatgtgaactgtgtttgcttttttcgtttcgagctcttgcggtcgcactagtg
>net1_stem1-2-4-5-8j_rep1+shape
gcttcgatatccgcatgctaaaaatgacttagtacaaaaacacatcataggtcgaaaacgaggaagggttgggtggaagtttttgtgttgtctgaaaagcaagagagaaggcaggagtctgggatagccaaacaaagggaagagacttggcaagtagcttgtctaaagtaaattgtctggctgaaccagaggaggagccaggagcagcctggcctgagggatgtagaaagtttaactagaaggctatatgattctgagtgtttgctttggtttctcatacctcttgcggtcgcactagtg
>net1_stem1-2-4-5-8comp_rep1+shape
gcttcgatatccgcatgctaaaaatgacttagtctacgctcatatggtccctcgaagagtaggaagggttggactcaaggaggggtccttatgagcgaagaagagagaaggcaggagtctgggatagtaaagtcaagggaagagagtcgggaagtagtccggacaaagtaaattggacggtagaaccagaggaggagccaggagcagcctggcctgagggatgtagaaagttgtagaaggcagagggctgtttttgggtgtttgctttcctaaatacaagctcttgcggtcgcactagtg
>net1_stem1-2-4-5-8i_rep2+shape
gcttcgatatccgcatgctaaaaatgacttagtgtattttagactactgaaaggaaccacaggaagggttggaaccaaggaacagtactacaatccgacgaagagagaaggcaggagtctgggatagggaagggaagggaagagaagagaagagtagaccggtcaaagtaaattgcacggtggaaccagaggaggagccaggagcagcctggcctgagggatgtagaaagttgtagaaggcagaggggatgtgaactgtgtttgctttcatacatacaagctcttgcggtcgcactagtg
>net1_stem1-2-4-5-8j_rep2+shape
gcttcgatatccgcatgctaaaaatgacttagtagaacgcgccttgataggcagaagtcaaggaagggttgggtggaagtttttgtgttgtctgaaaagcaagagagaaggcaggagtctgggatagttaaattaagggaagagagcggccaagtagcttgtctaaagtaaattgtctggctgaaccagaggaggagccaggagcagcctggcctgagggatgtagaaagttacatcagctcgtcataggtttcctggtgtttgctttggtttctcatacctcttgcggtcgcactagtg
>net1_stem1-2-4-5-8comp_rep2+shape
gcttcgatatccgcatgctaaaaatgacttagttgacgatcccttggtcgtgggaatataaggaagggttggtataaagccacggtcctagggatcgacaaagagagaaggcaggagtctgggataggaaattgaagggaagagatacgtcaagtagtgaggtaaaagtaaattgcaaggtcgaaccagaggaggagccaggagcagcctggcctgagggatgtagaaagttgtagaaggcagagggcccctcgtgagtgtttgcttttctacgtgggagctcttgcggtcgcactagtg
>net1_stem1-2-4-5-8i_rep3+shape
gcttcgatatccgcatgctaaaaatgacttagtgtattttagactactgaaaggaaccacaggaagggttggagaaaagcacccgtactaggaccgcataaagagagaaggcaggagtctgggatagggaagggaagggaagagaagagaagagtagtacgctgaaagtaaattggggggaggaaccagaggaggagccaggagcagcctggcctgagggatgtagaaagttgtagaaggcagaggggatgtgaactgtgtttgctttcttgattttcaactcttgcggtcgcactagtg
>net1_stem1-2-4-5-8j_rep3+shape
gcttcgatatccgcatgctaaaaatgacttagttcaggcacacgtcgtatgtagaattgtaggaagggttgggtggaagtttttgtgttgtctgaaaagcaagagagaaggcaggagtctgggatagccaatcaaagggaagagatacgcttagtagcttgtctaaagtaaattgtctggctgaaccagaggaggagccaggagcagcctggcctgagggatgtagaaagttccaacagttggttatttgttctgaggtgtttgctttggtttctcatacctcttgcggtcgcactagtg
>net1_stem1-2-4-5-8comp_rep3+shape
gcttcgatatccgcatgctaaaaatgacttagtcaagcgtttcttggtgggcggaatttgaggaagggttggcaaaaagcgcccgtcctagaaacgcatgaagagagaaggcaggagtctgggatagtcaagccaagggaagagattggttaagtagtaagcaaaaagtaaattgggcgggagaaccagaggaggagccaggagcagcctggcctgagggatgtagaaagttgtagaaggcagagggcgattttctagtgtttgcttttatgaatatcagctcttgcggtcgcactagtg
>net1_stem1-2-4-5-8i_rep4+shape
gcttcgatatccgcatgctaaaaatgacttagtgtattttagactactgaaaggaaccacaggaagggttggcccaaaggaccagtcatcgtaccggaataagagagaaggcaggagtctgggatagggaagggaagggaagagaagagaagagtagagcgctcaaagtaaattggtgggtggaaccagaggaggagccaggagcagcctggcctgagggatgtagaaagttgtagaaggcagaggggatgtgaactgtgtttgctttcctaggttggatctcttgcggtcgcactagtg
>net1_stem1-2-4-5-8j_rep4+shape
gcttcgatatccgcatgctaaaaatgacttagtcaagccagacttcattccgagaatatgaggaagggttgggtggaagtttttgtgttgtctgaaaagcaagagagaaggcaggagtctgggatagaaaacctaagggaagagagaggcgtagtagcttgtctaaagtaaattgtctggctgaaccagaggaggagccaggagcagcctggcctgagggatgtagaaagttcgatgagtttgcattctcctttgtagtgtttgctttggtttctcatacctcttgcggtcgcactagtg
>net1_stem1-2-4-5-8comp_rep4+shape
gcttcgatatccgcatgctaaaaatgacttagtagacccgcctgttgtggctcgaaggttaggaagggttggaaccaaggagccgtcatcaggcgggactaagagagaaggcaggagtctgggatagtaaagtcaagggaagagacaggggcagtaggccgctgaaagtaaattggacggtagaaccagaggaggagccaggagcagcctggcctgagggatgtagaaagttgtagaaggcagagggtcactcccgagtgtttgcttttctgggtgtgaactcttgcggtcgcactagtg
>net1_stem1-2-4-6-7i_rep1+shape
gcttcgatatccgcatgctaaaaatgacttagtgtattttagactactgaaaggaaccacaggaagggttggagacaagaaaaggtagtacgatgttaagaagagagaaggcaggagtctgggatagggaagggaagggaagagaagagaagagtagagcggggaaagtaaattgtctggctgaaatagaggaggagccaggagcagttattgcatagttggtcacagtagtgtagaaggcagaggggatgtgaactgtgtttgctttggtttctcatacctcttgcggtcgcactagtg
>net1_stem1-2-4-6-7j_rep1+shape
gcttcgatatccgcatgctaaaaatgacttagtcaagcacgacgtgttatggagaatagtaggaagggttgggtggaagtttttgtgttgtctgaaaagcaagagagaaggcaggagtctgccatagggaagggaagggaagagatccgtgcagtagcttgtctaaagtaaattgtctggctgaaccagaggaggacaattaagcagcctggcctgagggatgtagaaagttgtagaaggcagaggggatgtgaactgtgtttgctttggtttctcatacctcttgcggtcgcactagtg
>net1_stem1-2-4-6-7comp_rep1+shape
gcttcgatatccgcatgctaaaaatgacttagtaaacaagcagttgttgcctggaatggaaggaagggttggtccaaagcaggcgtactactgcttgattaagagagaaggcaggagtctgccatagggaagggaagggaagagatctgttaagtagtaagagaaaagtaaattgtctggctgaaggagaggaggattgccaagcagtggcaactgagggatgtagaaagttgtagaaggcagaggggatgtgaactgtgtttgctttggtttctcatacctcttgcggtcgcactagtg
>net1_stem1-2-4-6-7i_rep2+shape
gcttcgatatccgcatgctaaaaatgacttagtgtattttagactactgaaaggaaccacaggaagggttggacccaagagccggtcgttggaagtgaataagagagaaggcaggagtctgggatagggaagggaagggaagagaagagaagagtagtaagcacaaagtaaattgtctggctgaatgagaggaggagccaggagcaggtcaatcaaagattgagatacccgtgtagaaggcagaggggatgtgaactgtgtttgctttggtttctcatacctcttgcggtcgcactagtg
>net1_stem1-2-4-6-7j_rep2+shape
gcttcgatatccgcatgctaaaaatgacttagtaaagagagagttggtcgttcgaagggtaggaagggttgggtggaagtttttgtgttgtctgaaaagcaagagagaaggcaggagtctgatatagggaagggaagggaagagatccgttcagtagcttgtctaaagtaaattgtctggctgaaccagaggaggatatcccagcagcctggcctgagggatgtagaaagttgtagaaggcagaggggatgtgaactgtgtttgctttggtttctcatacctcttgcggtcgcactagtg
>net1_stem1-2-4-6-7comp_rep2+shape
gcttcgatatccgcatgctaaaaatgacttagtagacgctctcgttattgcgcgaagggaaggaagggttggtcccaaggcgcagttatcgagagcgactaagagagaaggcaggagtctgccatagggaagggaagggaagagagtggcctagtagagggcacaaagtaaattgtctggctgaaggagaggaggacgggctagcagagcccgctgagggatgtagaaagttgtagaaggcagaggggatgtgaactgtgtttgctttggtttctcatacctcttgcggtcgcactagtg
>net1_stem1-2-4-6-7i_rep3+shape
gcttcgatatccgcatgctaaaaatgacttagtgtattttagactactgaaaggaaccacaggaagggttggcacaaagacggagtaattaagtcggacgaagagagaaggcaggagtctgggatagggaagggaagggaagagaagagaagagtagaaagaaaaaagtaaattgtctggctgaaatagaggaggagccaggagcaggtaattcaaagtatacaacagccatgtagaaggcagaggggatgtgaactgtgtttgctttggtttctcatacctcttgcggtcgcactagtg
>net1_stem1-2-4-6-7j_rep3+shape
gcttcgatatccgcatgctaaaaatgacttagtcaacgagctcatcgtacctcgaaaatgaggaagggttgggtggaagtttttgtgttgtctgaaaagcaagagagaaggcaggagtctgcaatagggaagggaagggaagagactggtgcagtagcttgtctaaagtaaattgtctggctgaaccagaggaggaatgcatagcagcctggcctgagggatgtagaaagttgtagaaggcagaggggatgtgaactgtgtttgctttggtttctcatacctcttgcggtcgcactagtg
>net1_stem1-2-4-6-7comp_rep3+shape
gcttcgatatccgcatgctaaaaatgacttagtaaaacgggttgtgatttggcgaaatggaggaagggttggccataaggccaagttctcaacccgtattaagagagaaggcaggagtctgttatagggaagggaagggaagagagctgtgtagtagacagagcaaagtaaattgtctggctgaaaaagaggaggaaagcctagcagaggcttctgagggatgtagaaagttgtagaaggcagaggggatgtgaactgtgtttgctttggtttctcatacctcttgcggtcgcactagtg
>net1_stem1-2-4-6-7i_rep4+shape
gcttcgatatccgcatgctaaaaatgacttagtgtattttagactactgaaaggaaccacaggaagggttggagctaaggcgacgttattctgatcgacaaagagagaaggcaggagtctgggatagggaagggaagggaagagaagagaagagtagtcgggtgaaagtaaattgtctggctgaaaaagaggaggagccaggagcagtggttacccagacgacgatacgcctgtagaaggcagaggggatgtgaactgtgtttgctttggtttctcatacctcttgcggtcgcactagtg
>net1_stem1-2-4-6-7j_rep4+shape
gcttcgatatccgcatgctaaaaatgacttagtaaaggcagtgatgttttcgtgaatgggaggaagggttgggtggaagtttttgtgttgtctgaaaagcaagagagaaggcaggagtctgctatagggaagggaagggaagagacatgcgaagtagcttgtctaaagtaaattgtctggctgaaccagaggaggaatttctagcagcctggcctgagggatgtagaaagttgtagaaggcagaggggatgtgaactgtgtttgctttggtttctcatacctcttgcggtcgcactagtg
>net1_stem1-2-4-6-7comp_rep4+shape
gcttcgatatccgcatgctaaaaatgacttagtagaagaacttgttgtgccgcgaatgggaggaagggttggcccaaaggcggcgtcatcaagttctactaagagagaaggcaggagtctgttatagggaagggaagggaagagagatgtcaagtagtgagatcaaagtaaattgtctggctgaaaaagaggaggaaaagttagcagaactttctgagggatgtagaaagttgtagaaggcagaggggatgtgaactgtgtttgctttggtttctcatacctcttgcggtcgcactagtg
>net1_stem1-2-4-6-8i_rep1+shape
gcttcgatatccgcatgctaaaaatgacttagtgtattttagactactgaaaggaaccacaggaagggttggtaaaaaggagacgtaatcaagtgcgacaaagagagaaggcaggagtctgggatagggaagggaagggaagagaagagaagagtagggcgctaaaagtaaattgtctggctgaaagagaggaggagccaggagcagcctggcctgagggatgtagaaagttgtagaaggcagaggggatgtgaactgtgtttgctttcttagtttgaatctcttgcggtcgcactagtg
>net1_stem1-2-4-6-8j_rep1+shape
gcttcgatatccgcatgctaaaaatgacttagtacaaagggagattgtattttgaaggtaaggaagggttgggtggaagtttttgtgttgtctgaaaagcaagagagaaggcaggagtctgctatagggaagggaagggaagagagatgccaagtagcttgtctaaagtaaattgtctggctgaaccagaggaggagccaggagcagcctggcctgagggatgtagaaagttccatgagcatggaccagcctcttgagtgtttgctttggtttctcatacctcttgcggtcgcactagtg
>net1_stem1-2-4-6-8comp_rep1+shape
gcttcgatatccgcatgctaaaaatgacttagtatacacgtcggtgatctcgcgaattcaaggaagggttggtgaaaaggcgaggttctccgacgtgaataagagagaaggcaggagtctgccatagggaagggaagggaagagagatgtgaagtagtcagatcaaagtaaattgtctggctgaaggagaggaggagccaggagcagcctggcctgagggatgtagaaagttgtagaaggcagagggcccatcgcaggtgtttgctttcttgcgttggagctcttgcggtcgcactagtg
>net1_stem1-2-4-6-8i_rep2+shape
gcttcgatatccgcatgctaaaaatgacttagtgtattttagactactgaaaggaaccacaggaagggttggactaaagcaacagtcgtactcatggaataagagagaaggcaggagtctgggatagggaagggaagggaagagaagagaagagtagagcggtgaaagtaaattgtctggctgaaaaagaggaggagccaggagcagcctggcctgagggatgtagaaagttgtagaaggcagaggggatgtgaactgtgtttgctttcatagatatgatctcttgcggtcgcactagtg
>net1_stem1-2-4-6-8j_rep2+shape
gcttcgatatccgcatgctaaaaatgacttagtcaaagccgacgttattctgcgaagtgaaggaagggttgggtggaagtttttgtgttgtctgaaaagcaagagagaaggcaggagtctgcaatagggaagggaagggaagagagaggtgaagtagcttgtctaaagtaaattgtctggctgaaccagaggaggagccaggagcagcctggcctgagggatgtagaaagtttgaccagtgcggtaaagattctgacgtgtttgctttggtttctcatacctcttgcggtcgcactagtg
>net1_stem1-2-4-6-8comp_rep2+shape
gcttcgatatccgcatgctaaaaatgacttagttgaggcacacttgatgggcggaattcgaggaagggttggcgaaaagcgcccgttctagtgtgccacaaagagagaaggcaggagtctgttatagggaagggaagggaagagactggggcagtaggccgcagaaagtaaattgtctggctgaaaaagaggaggagccaggagcagcctggcctgagggatgtagaaagttgtagaaggcagagggcggttagttagtgtttgcttttatacttaccagctcttgcggtcgcactagtg
>net1_stem1-2-4-6-8i_rep3+shape
gcttcgatatccgcatgctaaaaatgacttagtgtattttagactactgaaaggaaccacaggaagggttggtgataagcgccagtaattaagacgtaaaaagagagaaggcaggagtctgggatagggaagggaagggaagagaagagaagagtagtgcggggaaagtaaattgtctggctgaatgagaggaggagccaggagcagcctggcctgagggatgtagaaagttgtagaaggcagaggggatgtgaactgtgtttgctttcttcagtataaactcttgcggtcgcactagtg
>net1_stem1-2-4-6-8j_rep3+shape
gcttcgatatccgcatgctaaaaatgacttagtccaggaggctgtcgttttctgaagataaggaagggttgggtggaagtttttgtgttgtctgaaaagcaagagagaaggcaggagtctgacatagggaagggaagggaagagatacgctaagtagcttgtctaaagtaaattgtctggctgaaccagaggaggagccaggagcagcctggcctgagggatgtagaaagtttaaccagtgcggatattccttccaagtgtttgctttggtttctcatacctcttgcggtcgcactagtg
>net1_stem1-2-4-6-8comp_rep3+shape
gcttcgatatccgcatgctaaaaatgacttagttgacgcacttttggtttttcgaaggtgaggaagggttggcaccaaggaaaagtcctaaagtgcgacaaagagagaaggcaggagtctgccatagggaagggaagggaagagatccgtgtagtagacagggaaaagtaaattgtctggctgaaggagaggaggagccaggagcagcctggcctgagggatgtagaaagttgtagaaggcagagggtcgatcgctggtgtttgctttcatgcgttcgaactcttgcggtcgcactagtg
>net1_stem1-2-4-6-8i_rep4+shape
gcttcgatatccgcatgctaaaaatgacttagtgtattttagactactgaaaggaaccacaggaagggttggcgtcaagaggcggttgtaagccttcatgaagagagaaggcaggagtctgggatagggaagggaagggaagagaagagaagagtaggcggaacaaagtaaattgtctggctgaaagagaggaggagccaggagcagcctggcctgagggatgtagaaagttgtagaaggcagaggggatgtgaactgtgtttgcttttttgaatgtcatctcttgcggtcgcactagtg
>net1_stem1-2-4-6-8j_rep4+shape
gcttcgatatccgcatgctaaaaatgacttagttcagggccccatcatatcctgaaggctaggaagggttgggtggaagtttttgtgttgtctgaaaagcaagagagaaggcaggagtctgaaatagggaagggaagggaagagacaggcctagtagcttgtctaaagtaaattgtctggctgaaccagaggaggagccaggagcagcctggcctgagggatgtagaaagttacaagagtatggactacgatttggcgtgtttgctttggtttctcatacctcttgcggtcgcactagtg
>net1_stem1-2-4-6-8comp_rep4+shape
gcttcgatatccgcatgctaaaaatgacttagtatagagtcatgtggtttctcgaagatgaggaagggttggcatcaaggagaagtcctcatgactcaataagagagaaggcaggagtctgtcatagggaagggaagggaagagacacgcgcagtaggcgggtgaaagtaaattgtctggctgaagaagaggaggagccaggagcagcctggcctgagggatgtagaaagttgtagaaggcagagggctgcttttaagtgtttgcttttttaaatgcaagctcttgcggtcgcactagtg
>net1_stem1-2-4-7-8i_rep1+shape
gcttcgatatccgcatgctaaaaatgacttagtgtattttagactactgaaaggaaccacaggaagggttggcgaaaagccgcagtcatagggagccataaagagagaaggcaggagtctgggatagggaagggaagggaagagaagagaagagtagggggcggaaagtaaattgtctggctgaaccagaggaggagccaggagcagtagtcacacagcagatgacagtcctgtagaaggcagaggggatgtgaactgtgtttgctttcataaataggaactcttgcggtcgcactagtg
>net1_stem1-2-4-7-8j_rep1+shape
gcttcgatatccgcatgctaaaaatgacttagtccacaagtacatgttctcctgaaattaaggaagggttgggtggaagtttttgtgttgtctgaaaagcaagagagaaggcaggagtctgggatagggaagggaagggaagagaccggcccagtagcttgtctaaagtaaattgtctggctgaaccagaggaggaaagttaagcagcctggcctgagggatgtagaaagtttgaacagaacgctccagatttgttagtgtttgctttggtttctcatacctcttgcggtcgcactagtg
>net1_stem1-2-4-7-8comp_rep1+shape
gcttcgatatccgcatgctaaaaatgacttagtcaaggcactgttcatgggttgaagttgaggaagggttggcaacaagaacccgttgtacagtgccatgaagagagaaggcaggagtctgggatagggaagggaagggaagagatcggttaagtagtaagcgaaaagtaaattgtctggctgaaccagaggaggatgtgaaagcagttcacactgagggatgtagaaagttgtagaaggcagagggtgcctcgtgtgtgtttgctttactacgtggcaactcttgcggtcgcactagtg
>net1_stem1-2-4-7-8i_rep2+shape
gcttcgatatccgcatgctaaaaatgacttagtgtattttagactactgaaaggaaccacaggaagggttggaaaaaagagggcgttattagaagtcaagaagagagaaggcaggagtctgggatagggaagggaagggaagagaagagaagagtaggaaggtgaaagtaaattgtctggctgaaccagaggaggagccaggagcagttcctacgcagtagccgaaaggcgtgtagaaggcagaggggatgtgaactgtgtttgcttttatgcgtttgagctcttgcggtcgcactagtg
>net1_stem1-2-4-7-8j_rep2+shape
gcttcgatatccgcatgctaaaaatgacttagtaaacaactagatctttccgcgaagtgtaggaagggttgggtggaagtttttgtgttgtctgaaaagcaagagagaaggcaggagtctgggatagggaagggaagggaagagagcggtgtagtagcttgtctaaagtaaattgtctggctgaaccagaggaggacggctcagcagcctggcctgagggatgtagaaagttccatcagagtgctaccccttattaagtgtttgctttggtttctcatacctcttgcggtcgcactagtg
>net1_stem1-2-4-7-8comp_rep2+shape
gcttcgatatccgcatgctaaaaatgacttagtaaaagcggacatcatcgtcggaaatctaggaagggttggagataagcgacggttgttgtccgctattaagagagaaggcaggagtctgggatagggaagggaagggaagagatacgtgcagtaggcaggtaaaagtaaattgtctggctgaaccagaggaggacaatctagcagagattgctgagggatgtagaaagttgtagaaggcagagggctgatcccatgtgtttgctttattgggttcaagctcttgcggtcgcactagtg
>net1_stem1-2-4-7-8i_rep3+shape
gcttcgatatccgcatgctaaaaatgacttagtgtattttagactactgaaaggaaccacaggaagggttggccctaaggcggcgtcctcgtgatgcactaagagagaaggcaggagtctgggatagggaagggaagggaagagaagagaagagtagggggcagaaagtaaattgtctggctgaaccagaggaggagccaggagcagatcttacccagacgctcacacccctgtagaaggcagaggggatgtgaactgtgtttgcttttctccatgtcagctcttgcggtcgcactagtg
>net1_stem1-2-4-7-8j_rep3+shape
gcttcgatatccgcatgctaaaaatgacttagtccacggctacattatagcgagaatataaggaagggttgggtggaagtttttgtgttgtctgaaaagcaagagagaaggcaggagtctgggatagggaagggaagggaagagagatgctaagtagcttgtctaaagtaaattgtctggctgaaccagaggaggactgtccagcagcctggcctgagggatgtagaaagttcgaagagctgggcaaacaataccacgtgtttgctttggtttctcatacctcttgcggtcgcactagtg
>net1_stem1-2-4-7-8comp_rep3+shape
gcttcgatatccgcatgctaaaaatgacttagtatacgcagctgttattgtgtgaaatgtaggaagggttggacataagacacagttatcagctgcgaataagagagaaggcaggagtctgggatagggaagggaagggaagagacacggtcagtaggacggtgaaagtaaattgtctggctgaaccagaggaggaaaattaagcagtaatttctgagggatgtagaaagttgtagaaggcagagggtgactcgctagtgtttgcttttatgcgtgtcaactcttgcggtcgcactagtg
>net1_stem1-2-4-7-8i_rep4+shape
gcttcgatatccgcatgctaaaaatgacttagtgtattttagactactgaaaggaaccacaggaagggttggcgataagacagggtactaggccgtcaataagagagaaggcaggagtctgggatagggaagggaagggaagagaagagaagagtagtcagaacaaagtaaattgtctggctgaaccagaggaggagccaggagcagtagtcacccagtttatgacagtcatgtagaaggcagaggggatgtgaactgtgtttgctttaatggatataaactcttgcggtcgcactagtg
>net1_stem1-2-4-7-8j_rep4+shape
gcttcgatatccgcatgctaaaaatgacttagtcgacgccctcgtcttcttctgaaaatgaggaagggttgggtggaagtttttgtgttgtctgaaaagcaagagagaaggcaggagtctgggatagggaagggaagggaagagacctgtgcagtagcttgtctaaagtaaattgtctggctgaaccagaggaggattagacagcagcctggcctgagggatgtagaaagtttgacgagagtggtaaccctttggacgtgtttgctttggtttctcatacctcttgcggtcgcactagtg
>net1_stem1-2-4-7-8comp_rep4+shape
gcttcgatatccgcatgctaaaaatgacttagttgaaaaagagttggtggctggaagataaggaagggttggtatcaagcagccgtcctactcttttacaaagagagaaggcaggagtctgggatagggaagggaagggaagagagtggtgaagtagtcagcacaaagtaaattgtctggctgaaccagaggaggatagcacagcaggtgctactgagggatgtagaaagttgtagaaggcagagggtcattatttagtgtttgcttttataattatgaactcttgcggtcgcactagtg
>net1_stem1-2-5-6-7i_rep1+shape
gcttcgatatccgcatgctaaaaatgacttagtgtattttagactactgaaaggaaccacaggaagggttggtacaaagaccaggtcctaaggcctcactaagagagaaggcaggagtctgggatagggaagggaagggaagagaagagaagagtagcttgtctaaagtaaattgctagggagaaagagaggaggagccaggagcaggaatatcgcagcacaacacatcactgtagaaggcagaggggatgtgaactgtgtttgctttggtttctcatacctcttgcggtcgcactagtg
>net1_stem1-2-5-6-7j_rep1+shape
gcttcgatatccgcatgctaaaaatgacttagttgaaaccccgattatttctagaatgtaaggaagggttgggtggaagtttttgtgttgtctgaaaagcaagagagaaggcaggagtctgaaatagccaatttaagggaagagaagagaagagtagcttgtctaaagtaaattgtctggctgaaccagaggaggaaaacacagcagcctggcctgagggatgtagaaagttgtagaaggcagaggggatgtgaactgtgtttgctttggtttctcatacctcttgcggtcgcactagtg
>net1_stem1-2-5-6-7comp_rep1+shape
gcttcgatatccgcatgctaaaaatgacttagtaaagcaacagatcgttctcggaatgctaggaagggttggagcaaagcgagagtcgttctgttgcattaagagagaaggcaggagtctgtaatagcaaatttaagggaagagaagagaagagtagcttgtctaaagtaaattgaaaggtggaataagaggaggacggcatagcagatgccgctgagggatgtagaaagttgtagaaggcagaggggatgtgaactgtgtttgctttggtttctcatacctcttgcggtcgcactagtg
>net1_stem1-2-5-6-7i_rep2+shape
gcttcgatatccgcatgctaaaaatgacttagtgtattttagactactgaaaggaaccacaggaagggttggtcacaagcggcagtactcatgtctcatgaagagagaaggcaggagtctgggatagggaagggaagggaagagaagagaagagtagcttgtctaaagtaaattgctgggtcgaaaaagaggaggagccaggagcaggaatttcgtagaacccgatacgcgtgtagaaggcagaggggatgtgaactgtgtttgctttggtttctcatacctcttgcggtcgcactagtg
>net1_stem1-2-5-6-7j_rep2+shape
gcttcgatatccgcatgctaaaaatgacttagtcaaaagagacgtcgtccggtgaatgggaggaagggttgggtggaagtttttgtgttgtctgaaaagcaagagagaaggcaggagtctgctatagtaaatttaagggaagagaagagaagagtagcttgtctaaagtaaattgtctggctgaaccagaggaggattttctagcagcctggcctgagggatgtagaaagttgtagaaggcagaggggatgtgaactgtgtttgctttggtttctcatacctcttgcggtcgcactagtg
>net1_stem1-2-5-6-7comp_rep2+shape
gcttcgatatccgcatgctaaaaatgacttagttaaaccttctgtgatggtgcgaatactaggaagggttggagtaaaggcaccgttctcagaaggtataaagagagaaggcaggagtctgccatagccaacagaagggaagagaagagaagagtagcttgtctaaagtaaattgctggggggaaggagaggaggactataaagcagttatagctgagggatgtagaaagttgtagaaggcagaggggatgtgaactgtgtttgctttggtttctcatacctcttgcggtcgcactagtg
>net1_stem1-2-5-6-7i_rep3+shape
gcttcgatatccgcatgctaaaaatgacttagtgtattttagactactgaaaggaaccacaggaagggttggtgcaaagcacgcgtagtacgcatcgactaagagagaaggcaggagtctgggatagggaagggaagggaagagaagagaagagtagcttgtctaaagtaaattgagggggggaagtagaggaggagccaggagcaggaatcacgtagctgcccatagtactgtagaaggcagaggggatgtgaactgtgtttgctttggtttctcatacctcttgcggtcgcactagtg
>net1_stem1-2-5-6-7j_rep3+shape
gcttcgatatccgcatgctaaaaatgacttagtcaaacagtacatgttagggcgaatgtgaggaagggttgggtggaagtttttgtgttgtctgaaaagcaagagagaaggcaggagtctgtaatagtcaactaaagggaagagaagagaagagtagcttgtctaaagtaaattgtctggctgaaccagaggaggaagtctaagcagcctggcctgagggatgtagaaagttgtagaaggcagaggggatgtgaactgtgtttgctttggtttctcatacctcttgcggtcgcactagtg
>net1_stem1-2-5-6-7comp_rep3+shape
gcttcgatatccgcatgctaaaaatgacttagtctagcgttagatgtttctttgaattgaaggaagggttggtcaaaagaaagagtacttctaacgcaagaagagagaaggcaggagtctgccatagttaagctaagggaagagaagagaagagtagcttgtctaaagtaaattgagcggaagaaggagaggaggattgttcagcaggaacaactgagggatgtagaaagttgtagaaggcagaggggatgtgaactgtgtttgctttggtttctcatacctcttgcggtcgcactagtg
>net1_stem1-2-5-6-7i_rep4+shape
gcttcgatatccgcatgctaaaaatgacttagtgtattttagactactgaaaggaaccacaggaagggttggcccaaagagggagttgttcagctccattaagagagaaggcaggagtctgggatagggaagggaagggaagagaagagaagagtagcttgtctaaagtaaattgagggggggaagaagaggaggagccaggagcagttcccacctagactcagaaagcaatgtagaaggcagaggggatgtgaactgtgtttgctttggtttctcatacctcttgcggtcgcactagtg
>net1_stem1-2-5-6-7j_rep4+shape
gcttcgatatccgcatgctaaaaatgacttagtagaccgcttttttgtatgtcgaaagtaaggaagggttgggtggaagtttttgtgttgtctgaaaagcaagagagaaggcaggagtctgatatagttaaaccaagggaagagaagagaagagtagcttgtctaaagtaaattgtctggctgaaccagaggaggaatagttagcagcctggcctgagggatgtagaaagttgtagaaggcagaggggatgtgaactgtgtttgctttggtttctcatacctcttgcggtcgcactagtg
>net1_stem1-2-5-6-7comp_rep4+shape
gcttcgatatccgcatgctaaaaatgacttagtctagaggctcgtgatggctcgaattctaggaagggttggagaaaaggagccgttctcgagcctcaagaagagagaaggcaggagtctgccataggaaacataagggaagagaagagaagagtagcttgtctaaagtaaattgatgggtcgaaggagaggaggatgagaaagcagttctcactgagggatgtagaaagttgtagaaggcagaggggatgtgaactgtgtttgctttggtttctcatacctcttgcggtcgcactagtg
>net1_stem1-2-5-6-8i_rep1+shape
gcttcgatatccgcatgctaaaaatgacttagtgtattttagactactgaaaggaaccacaggaagggttggtgctaaggaggagtagttatatctgataaagagagaaggcaggagtctgggatagggaagggaagggaagagaagagaagagtagcttgtctaaagtaaattggaggggagaaaaagaggaggagccaggagcagcctggcctgagggatgtagaaagttgtagaaggcagaggggatgtgaactgtgtttgctttcatggatgcaaactcttgcggtcgcactagtg
>net1_stem1-2-5-6-8j_rep1+shape
gcttcgatatccgcatgctaaaaatgacttagtacacgcatctgtctttttctgaatattaggaagggttgggtggaagtttttgtgttgtctgaaaagcaagagagaaggcaggagtctgttatagcaaacataagggaagagaagagaagagtagcttgtctaaagtaaattgtctggctgaaccagaggaggagccaggagcagcctggcctgagggatgtagaaagttagaagagcagggaattgcttagcgggtgtttgctttggtttctcatacctcttgcggtcgcactagtg
>net1_stem1-2-5-6-8comp_rep1+shape
gcttcgatatccgcatgctaaaaatgacttagtctacagtgttgtggtttcgcgaatataaggaagggttggtataaaggcgaagtcctcaacactgaagaagagagaaggcaggagtctgcaatagctaacctaagggaagagaagagaagagtagcttgtctaaagtaaattgaggggaggaatgagaggaggagccaggagcagcctggcctgagggatgtagaaagttgtagaaggcagagggaccttaccgggtgtttgctttcctggttaggatctcttgcggtcgcactagtg
>net1_stem1-2-5-6-8i_rep2+shape
gcttcgatatccgcatgctaaaaatgacttagtgtattttagactactgaaaggaaccacaggaagggttggcgttaagaacgggttattcgaatggactaagagagaaggcaggagtctgggatagggaagggaagggaagagaagagaagagtagcttgtctaaagtaaattgcaaggtggaaaaagaggaggagccaggagcagcctggcctgagggatgtagaaagttgtagaaggcagaggggatgtgaactgtgtttgctttactacatttgagctcttgcggtcgcactagtg
>net1_stem1-2-5-6-8j_rep2+shape
gcttcgatatccgcatgctaaaaatgacttagtcgaccggcacgtcttagttagaaggcgaggaagggttgggtggaagtttttgtgttgtctgaaaagcaagagagaaggcaggagtctgctatagccaacataagggaagagaagagaagagtagcttgtctaaagtaaattgtctggctgaaccagaggaggagccaggagcagcctggcctgagggatgtagaaagtttgaatagaacggcaattgttctcacgtgtttgctttggtttctcatacctcttgcggtcgcactagtg
>net1_stem1-2-5-6-8comp_rep2+shape
gcttcgatatccgcatgctaaaaatgacttagtagacggttatgttttgggtggaagataaggaagggttggtatcaagcacccgtaatcataaccgactaagagagaaggcaggagtctgtaatagtcaatccaagggaagagaagagaagagtagcttgtctaaagtaaattgggagggagaataagaggaggagccaggagcagcctggcctgagggatgtagaaagttgtagaaggcagagggtgcttcgcgggtgtttgctttcctgcgtagcaactcttgcggtcgcactagtg
>net1_stem1-2-5-6-8i_rep3+shape
gcttcgatatccgcatgctaaaaatgacttagtgtattttagactactgaaaggaaccacaggaagggttggccctaagagcaagtaattgacatttaaaaagagagaaggcaggagtctgggatagggaagggaagggaagagaagagaagagtagcttgtctaaagtaaattgaagggaggaatgagaggaggagccaggagcagcctggcctgagggatgtagaaagttgtagaaggcagaggggatgtgaactgtgtttgctttcttggtttcgagctcttgcggtcgcactagtg
>net1_stem1-2-5-6-8j_rep3+shape
gcttcgatatccgcatgctaaaaatgacttagtacagccgcctgtgttagttagaaagtaaggaagggttgggtggaagtttttgtgttgtctgaaaagcaagagagaaggcaggagtctgccatagcaaatcaaagggaagagaagagaagagtagcttgtctaaagtaaattgtctggctgaaccagaggaggagccaggagcagcctggcctgagggatgtagaaagttaaaccagagggtatactactcgtaagtgtttgctttggtttctcatacctcttgcggtcgcactagtg
>net1_stem1-2-5-6-8comp_rep3+shape
gcttcgatatccgcatgctaaaaatgacttagtatagcgtgtgattattggttgaagtcaaggaagggttggtgacaagaaccagttattcacacgcaataagagagaaggcaggagtctgatatagcaaagcgaagggaagagaagagaagagtagcttgtctaaagtaaattgcgcggtggaaatagaggaggagccaggagcagcctggcctgagggatgtagaaagttgtagaaggcagagggtggttagcgagtgtttgcttttctgcttaccaactcttgcggtcgcactagtg
>net1_stem1-2-5-6-8i_rep4+shape
gcttcgatatccgcatgctaaaaatgacttagtgtattttagactactgaaaggaaccacaggaagggttggcattaagcggaagtagttcagtgttaataagagagaaggcaggagtctgggatagggaagggaagggaagagaagagaagagtagcttgtctaaagtaaattggtgggtcgaaatagaggaggagccaggagcagcctggcctgagggatgtagaaagttgtagaaggcagaggggatgtgaactgtgtttgctttattcgttatgagctcttgcggtcgcactagtg
>net1_stem1-2-5-6-8j_rep4+shape
gcttcgatatccgcatgctaaaaatgacttagttaacggataggttgtaggccgaaagtaaggaagggttgggtggaagtttttgtgttgtctgaaaagcaagagagaaggcaggagtctgtaatagctaacacaagggaagagaagagaagagtagcttgtctaaagtaaattgtctggctgaaccagaggaggagccaggagcagcctggcctgagggatgtagaaagttaaatgagtttgctatagactctctcgtgtttgctttggtttctcatacctcttgcggtcgcactagtg
>net1_stem1-2-5-6-8comp_rep4+shape
gcttcgatatccgcatgctaaaaatgacttagttgacaaggacattttgtcgcgaaagggaggaagggttggccctaaggcgacgtaattgtccttgacaaagagagaaggcaggagtctgtcataggtaagctaagggaagagaagagaagagtagcttgtctaaagtaaattgagcggacgaagaagaggaggagccaggagcagcctggcctgagggatgtagaaagttgtagaaggcagagggcgatttgttggtgtttgctttcatacatatcagctcttgcggtcgcactagtg
>net1_stem1-2-5-7-8i_rep1+shape
gcttcgatatccgcatgctaaaaatgacttagtgtattttagactactgaaaggaaccacaggaagggttggcctcaagcacgagtcataatgacttactaagagagaaggcaggagtctgggatagggaagggaagggaagagaagagaagagtagcttgtctaaagtaaattgaaggggggaaccagaggaggagccaggagcagtaactgcacagaatccgatagcaatgtagaaggcagaggggatgtgaactgtgtttgctttcttaattaccagctcttgcggtcgcactagtg
>net1_stem1-2-5-7-8j_rep1+shape
gcttcgatatccgcatgctaaaaatgacttagttaagacctatatcgttttcagaatggtaggaagggttgggtggaagtttttgtgttgtctgaaaagcaagagagaaggcaggagtctgggatagacaaattaagggaagagaagagaagagtagcttgtctaaagtaaattgtctggctgaaccagaggaggatgggttagcagcctggcctgagggatgtagaaagttaaaccagtgtgcaaacgattattaggtgtttgctttggtttctcatacctcttgcggtcgcactagtg
>net1_stem1-2-5-7-8comp_rep1+shape
gcttcgatatccgcatgctaaaaatgacttagtctagcggtctgttgtttcctgaagacaaggaagggttggtgtcaagaggaagtcatcagaccgcaagaagagagaaggcaggagtctgggataggtaatagaagggaagagaagagaagagtagcttgtctaaagtaaattgctaggacgaaccagaggaggattactcagcaggagtaactgagggatgtagaaagttgtagaaggcagagggcgactagtgtgtgtttgctttactacttgtcagctcttgcggtcgcactagtg
>net1_stem1-2-5-7-8i_rep2+shape
gcttcgatatccgcatgctaaaaatgacttagtgtattttagactactgaaaggaaccacaggaagggttggacctaagcccgagttgtacgaattgattaagagagaaggcaggagtctgggatagggaagggaagggaagagaagagaagagtagcttgtctaaagtaaattggtaggaggaaccagaggaggagccaggagcagaggatacgtagaagaccataggtgtgtagaaggcagaggggatgtgaactgtgtttgctttattcgatttcagctcttgcggtcgcactagtg
>net1_stem1-2-5-7-8j_rep2+shape
gcttcgatatccgcatgctaaaaatgacttagtagaggaggtgatggtctgctgaataggaggaagggttgggtggaagtttttgtgttgtctgaaaagcaagagagaaggcaggagtctgggatagccaaatcaagggaagagaagagaagagtagcttgtctaaagtaaattgtctggctgaaccagaggaggatgagcaagcagcctggcctgagggatgtagaaagttagaatagaacgtaactcacttttgggtgtttgctttggtttctcatacctcttgcggtcgcactagtg
>net1_stem1-2-5-7-8comp_rep2+shape
gcttcgatatccgcatgctaaaaatgacttagtataaaaggtgattatgttccgaagtctaggaagggttggagacaagggaacgttattcacctttaataagagagaaggcaggagtctgggatagttaagtgaagggaagagaagagaagagtagcttgtctaaagtaaattgcacggaagaaccagaggaggatagcctagcagaggctactgagggatgtagaaagttgtagaaggcagagggccactattgggtgtttgctttcctaattgtgagctcttgcggtcgcactagtg
>net1_stem1-2-5-7-8i_rep3+shape
gcttcgatatccgcatgctaaaaatgacttagtgtattttagactactgaaaggaaccacaggaagggttggcaccaagggggggttatagggtttcacgaagagagaaggcaggagtctgggatagggaagggaagggaagagaagagaagagtagcttgtctaaagtaaattgcgcggtggaaccagaggaggagccaggagcagagacctcgaagcatacgaaatccctgtagaaggcagaggggatgtgaactgtgtttgctttattcgttgcaaactcttgcggtcgcactagtg
>net1_stem1-2-5-7-8j_rep3+shape
gcttcgatatccgcatgctaaaaatgacttagttaaccaatccgttttttctcgaattgtaggaagggttgggtggaagtttttgtgttgtctgaaaagcaagagagaaggcaggagtctgggatagcaaaatcaagggaagagaagagaagagtagcttgtctaaagtaaattgtctggctgaaccagaggaggatagcaaagcagcctggcctgagggatgtagaaagttcaaacagctggccctcccatcgttcgtgtttgctttggtttctcatacctcttgcggtcgcactagtg
>net1_stem1-2-5-7-8comp_rep3+shape
gcttcgatatccgcatgctaaaaatgacttagtctaccctctggttttggttggaagtggaggaagggttggccacaagcaaccgtaatccagagggaagaagagagaaggcaggagtctgggataggtaagataagggaagagaagagaagagtagcttgtctaaagtaaattgatcggacgaaccagaggaggaagatttagcagaaatctctgagggatgtagaaagttgtagaaggcagagggcggctactgagtgtttgcttttctagttgccagctcttgcggtcgcactagtg
>net1_stem1-2-5-7-8i_rep4+shape
gcttcgatatccgcatgctaaaaatgacttagtgtattttagactactgaaaggaaccacaggaagggttggcattaagaaccggtactagggccgcaagaagagagaaggcaggagtctgggatagggaagggaagggaagagaagagaagagtagcttgtctaaagtaaattgcgaggtcgaaccagaggaggagccaggagcagtgactgcccagaacctcaaatgagtgtagaaggcagaggggatgtgaactgtgtttgctttcctaatttggaactcttgcggtcgcactagtg
>net1_stem1-2-5-7-8j_rep4+shape
gcttcgatatccgcatgctaaaaatgacttagtacaacagctcgtggttttgtgaaagcaaggaagggttgggtggaagtttttgtgttgtctgaaaagcaagagagaaggcaggagtctgggatagataataaaagggaagagaagagaagagtagcttgtctaaagtaaattgtctggctgaaccagaggaggatgagatagcagcctggcctgagggatgtagaaagttacaccagttcggatcttcctcctaagtgtttgctttggtttctcatacctcttgcggtcgcactagtg
>net1_stem1-2-5-7-8comp_rep4+shape
gcttcgatatccgcatgctaaaaatgacttagtaaaaggagactttttgggcggaatagaaggaagggttggtctaaagcgcccgtaatagtctcctattaagagagaaggcaggagtctgggatagtaaacttaagggaagagaagagaagagtagcttgtctaaagtaaattgaagggtagaaccagaggaggacaagaaagcagttcttgctgagggatgtagaaagttgtagaaggcagagggctcctctcgtgtgtttgctttactgagtggaagctcttgcggtcgcactagtg
>net1_stem1-2-6-7-8i_rep1+shape
gcttcgatatccgcatgctaaaaatgacttagtgtattttagactactgaaaggaaccacaggaagggttggtgacaagcagccgtaatagtaacctattaagagagaaggcaggagtctgggatagggaagggaagggaagagaagagaagagtagcttgtctaaagtaaattgtctggctgaataagaggaggagccaggagcagaaacttcatagaaggtaaaacgcgtgtagaaggcagaggggatgtgaactgtgtttgctttcctcagtgcaaactcttgcggtcgcactagtg
>net1_stem1-2-6-7-8j_rep1+shape
gcttcgatatccgcatgctaaaaatgacttagttaaaccgctggttatcccccgaatgctaggaagggttgggtggaagtttttgtgttgtctgaaaagcaagagagaaggcaggagtctgaaatagggaagggaagggaagagaagagaagagtagcttgtctaaagtaaattgtctggctgaaccagaggaggaaatgaaagcagcctggcctgagggatgtagaaagttccaagagtatgctcaatcctacgtagtgtttgctttggtttctcatacctcttgcggtcgcactagtg
>net1_stem1-2-6-7-8comp_rep1+shape
gcttcgatatccgcatgctaaaaatgacttagtagaaaatgatatgtttcctggaaaataaggaagggttggtattaagcaggagtacttatcatttactaagagagaaggcaggagtctgcaatagggaagggaagggaagagaagagaagagtagcttgtctaaagtaaattgtctggctgaatgagaggaggacagtccagcagggactgctgagggatgtagaaagttgtagaaggcagagggagcttagcttgtgtttgctttaatgcttagcatctcttgcggtcgcactagtg
>net1_stem1-2-6-7-8i_rep2+shape
gcttcgatatccgcatgctaaaaatgacttagtgtattttagactactgaaaggaaccacaggaagggttggcgaaaagaaacagtcgtacagcgcgattaagagagaaggcaggagtctgggatagggaagggaagggaagagaagagaagagtagcttgtctaaagtaaattgtctggctgaataagaggaggagccaggagcagagctctcgtagatggacacacgactgtagaaggcagaggggatgtgaactgtgtttgctttactgcttgccaactcttgcggtcgcactagtg
>net1_stem1-2-6-7-8j_rep2+shape
gcttcgatatccgcatgctaaaaatgacttagtcgaggcggctttgttactgcgaagggaaggaagggttgggtggaagtttttgtgttgtctgaaaagcaagagagaaggcaggagtctgcaatagggaagggaagggaagagaagagaagagtagcttgtctaaagtaaattgtctggctgaaccagaggaggaaatttcagcagcctggcctgagggatgtagaaagttacatgagcacgttacagcctctgtagtgtttgctttggtttctcatacctcttgcggtcgcactagtg
>net1_stem1-2-6-7-8comp_rep2+shape
gcttcgatatccgcatgctaaaaatgacttagtaaaccggctcgtcgtgctctgaagatgaggaagggttggcatcaagagagcgtcgtcgagccggattaagagagaaggcaggagtctgatatagggaagggaagggaagagaagagaagagtagcttgtctaaagtaaattgtctggctgaaatagaggaggaatacctagcagaggtatctgagggatgtagaaagttgtagaaggcagagggaggtttggtagtgtttgcttttatccataccatctcttgcggtcgcactagtg
>net1_stem1-2-6-7-8i_rep3+shape
gcttcgatatccgcatgctaaaaatgacttagtgtattttagactactgaaaggaaccacaggaagggttggcgacaagggagcgtcatagaaaggtacgaagagagaaggcaggagtctgggatagggaagggaagggaagagaagagaagagtagcttgtctaaagtaaattgtctggctgaaatagaggaggagccaggagcagtgcctgcatagttgaccaaatcaatgtagaaggcagaggggatgtgaactgtgtttgctttcctccgtagaagctcttgcggtcgcactagtg
>net1_stem1-2-6-7-8j_rep3+shape
gcttcgatatccgcatgctaaaaatgacttagttgagccgcccatcatctttcgaatttgaggaagggttgggtggaagtttttgtgttgtctgaaaagcaagagagaaggcaggagtctgtcatagggaagggaagggaagagaagagaagagtagcttgtctaaagtaaattgtctggctgaaccagaggaggacggttcagcagcctggcctgagggatgtagaaagtttaactagctcgcaaccgcctacgtcgtgtttgctttggtttctcatacctcttgcggtcgcactagtg
>net1_stem1-2-6-7-8comp_rep3+shape
gcttcgatatccgcatgctaaaaatgacttagtttaaagtgccgttttcgtcggaaatcaaggaagggttggtgataagcgacggtaatcggcacttaaaaagagagaaggcaggagtctgatatagggaagggaagggaagagaagagaagagtagcttgtctaaagtaaattgtctggctgaaatagaggaggacatgcaagcagtgcatgctgagggatgtagaaagttgtagaaggcagagggccccttggaggtgtttgctttcttccatgggagctcttgcggtcgcactagtg
>net1_stem1-2-6-7-8i_rep4+shape
gcttcgatatccgcatgctaaaaatgacttagtgtattttagactactgaaaggaaccacaggaagggttggcgtcaagcgccagttatcatatctgacaaagagagaaggcaggagtctgggatagggaagggaagggaagagaagagaagagtagcttgtctaaagtaaattgtctggctgaaggagaggaggagccaggagcagtagattcgtagtcccacatacgtgtgtagaaggcagaggggatgtgaactgtgtttgctttactcatttcgaactcttgcggtcgcactagtg
>net1_stem1-2-6-7-8j_rep4+shape
gcttcgatatccgcatgctaaaaatgacttagtaaacaacgatgtcttatcctgaattcgaggaagggttgggtggaagtttttgtgttgtctgaaaagcaagagagaaggcaggagtctgacatagggaagggaagggaagagaagagaagagtagcttgtctaaagtaaattgtctggctgaaccagaggaggatattctagcagcctggcctgagggatgtagaaagttacatgagaagggctaccgatagcaagtgtttgctttggtttctcatacctcttgcggtcgcactagtg
>net1_stem1-2-6-7-8comp_rep4+shape
gcttcgatatccgcatgctaaaaatgacttagtcgaacgggtggttatctgccgaagtttaggaagggttggaaacaagggcaggttatccacccgtacgaagagagaaggcaggagtctgctatagggaagggaagggaagagaagagaagagtagcttgtctaaagtaaattgtctggctgaaagagaggaggattgttcagcaggaacaactgagggatgtagaaagttgtagaaggcagagggcgctttgctggtgtttgctttcatgcatagcagctcttgcggtcgcactagtg
>net1_stem1-3-4-5-6i_rep1+shape
gcttcgatatccgcatgctaaaaatgacttagtgtattttagactactgaaaggaaccacaggaagggttggccataagtttttgtgttgtctgaaaagcaagagagaaggcaggacaacgggatagggaagggaagggaagagaagagaagagtagtacgctaaaagtaaattgaacgggggaaatagaggaggagccaggagcagcctggcctgagggatgtagaaagttgtagaaggcagaggggatgtgaactgtgtttgctttggtttctcatacctcttgcggtcgcactagtg
>net1_stem1-3-4-5-6j_rep1+shape
gcttcgatatccgcatgctaaaaatgacttagtgtattttagactactgaaaggaagaggaggaagggttgggtggaagtttttgtgttgtctgaaaagcaagagagagtagaggagtctgtcatagacaaaaaaagggaagagagatgccaagtagcttgtctaaagtaaattgtctggctgaaccagaggaggagccaggagcagcctggcctgagggatgtagaaagttgtagaaggcagaggggatgtgaactgtgtttgctttggtttctcatacctcttgcggtcgcactagtg
>net1_stem1-3-4-5-6comp_rep1+shape
gcttcgatatccgcatgctaaaaatgacttagtgtattttagactactgaaaggaattttaggaagggttggaaaaaagtttttgtgttgtctgaaaagcaagagagattcaaggatgaagttataggcaactgaagggaagagatctgcctagtagagggagaaaagtaaattgcaggggcgaaaaagaggaggagccaggagcagcctggcctgagggatgtagaaagttgtagaaggcagaggggatgtgaactgtgtttgctttggtttctcatacctcttgcggtcgcactagtg
>net1_stem1-3-4-5-6i_rep2+shape
gcttcgatatccgcatgctaaaaatgacttagtgtattttagactactgaaaggaaccacaggaagggttggagctaagtttttgtgttgtctgaaaagcaagagagaaggcaggataaggggatagggaagggaagggaagagaagagaagagtaggaggcagaaagtaaattgaacggtggaataagaggaggagccaggagcagcctggcctgagggatgtagaaagttgtagaaggcagaggggatgtgaactgtgtttgctttggtttctcatacctcttgcggtcgcactagtg
>net1_stem1-3-4-5-6j_rep2+shape
gcttcgatatccgcatgctaaaaatgacttagtgtattttagactactgaaaggaagggtaggaagggttgggtggaagtttttgtgttgtctgaaaagcaagagagatcctaggagtctgccatagcaaacacaagggaagagatccgtgcagtagcttgtctaaagtaaattgtctggctgaaccagaggaggagccaggagcagcctggcctgagggatgtagaaagttgtagaaggcagaggggatgtgaactgtgtttgctttggtttctcatacctcttgcggtcgcactagtg
>net1_stem1-3-4-5-6comp_rep2+shape
gcttcgatatccgcatgctaaaaatgacttagtgtattttagactactgaaaggaaagtaaggaagggttggtactaagtttttgtgttgtctgaaaagcaagagagactggaggaccaggatataggcaatccaagggaagagatatggccagtagggcgataaaagtaaattgggagggcgaaatagaggaggagccaggagcagcctggcctgagggatgtagaaagttgtagaaggcagaggggatgtgaactgtgtttgctttggtttctcatacctcttgcggtcgcactagtg
>net1_stem1-3-4-5-6i_rep3+shape
gcttcgatatccgcatgctaaaaatgacttagtgtattttagactactgaaaggaaccacaggaagggttggacctaagtttttgtgttgtctgaaaagcaagagagaaggcaggatcacgggatagggaagggaagggaagagaagagaagagtaggaagctcaaagtaaattgaggggtcgaaatagaggaggagccaggagcagcctggcctgagggatgtagaaagttgtagaaggcagaggggatgtgaactgtgtttgctttggtttctcatacctcttgcggtcgcactagtg
>net1_stem1-3-4-5-6j_rep3+shape
gcttcgatatccgcatgctaaaaatgacttagtgtattttagactactgaaaggaatgtaaggaagggttgggtggaagtttttgtgttgtctgaaaagcaagagagacactaggagtctgatatagacaacccaagggaagagagtcgtccagtagcttgtctaaagtaaattgtctggctgaaccagaggaggagccaggagcagcctggcctgagggatgtagaaagttgtagaaggcagaggggatgtgaactgtgtttgctttggtttctcatacctcttgcggtcgcactagtg
>net1_stem1-3-4-5-6comp_rep3+shape
gcttcgatatccgcatgctaaaaatgacttagtgtattttagactactgaaaggaaaggtaggaagggttggacctaagtttttgtgttgtctgaaaagcaagagagagaggaggacctcgacatagttaagataagggaagagattggggaagtagtccgcaaaaagtaaattgatcggaagaagtagaggaggagccaggagcagcctggcctgagggatgtagaaagttgtagaaggcagaggggatgtgaactgtgtttgctttggtttctcatacctcttgcggtcgcactagtg
>net1_stem1-3-4-5-6i_rep4+shape
gcttcgatatccgcatgctaaaaatgacttagtgtattttagactactgaaaggaaccacaggaagggttggtgaaaagtttttgtgttgtctgaaaagcaagagagaaggcaggaacgagggatagggaagggaagggaagagaagagaagagtaggcagggcaaagtaaattggagggtggaatgagaggaggagccaggagcagcctggcctgagggatgtagaaagttgtagaaggcagaggggatgtgaactgtgtttgctttggtttctcatacctcttgcggtcgcactagtg
>net1_stem1-3-4-5-6j_rep4+shape
gcttcgatatccgcatgctaaaaatgacttagtgtattttagactactgaaaggaaatgtaggaagggttgggtggaagtttttgtgttgtctgaaaagcaagagagacttgaggagtctgatatagaaaactaaagggaagagatacgtgaagtagcttgtctaaagtaaattgtctggctgaaccagaggaggagccaggagcagcctggcctgagggatgtagaaagttgtagaaggcagaggggatgtgaactgtgtttgctttggtttctcatacctcttgcggtcgcactagtg
>net1_stem1-3-4-5-6comp_rep4+shape
gcttcgatatccgcatgctaaaaatgacttagtgtattttagactactgaaaggaaaatgaggaagggttggcattaagtttttgtgttgtctgaaaagcaagagagatacaaggatgtagtaatagtcaagataagggaagagattggggtagtagaccgcaaaaagtaaattgatcgggagaataagaggaggagccaggagcagcctggcctgagggatgtagaaagttgtagaaggcagaggggatgtgaactgtgtttgctttggtttctcatacctcttgcggtcgcactagtg
>net1_stem1-3-4-5-7i_rep1+shape
gcttcgatatccgcatgctaaaaatgacttagtgtattttagactactgaaaggaaccacaggaagggttggcccaaagtttttgtgttgtctgaaaagcaagagagaaggcaggatcaagggatagggaagggaagggaagagaagagaagagtaggcgggtcaaagtaaattgaagggtagaaccagaggaggagccaggagcagatgacgcctagactaacacagcactgtagaaggcagaggggatgtgaactgtgtttgctttggtttctcatacctcttgcggtcgcactagtg
>net1_stem1-3-4-5-7j_rep1+shape
gcttcgatatccgcatgctaaaaatgacttagtgtattttagactactgaaaggaaggtaaggaagggttgggtggaagtttttgtgttgtctgaaaagcaagagagataaaaggagtctgggatagccaactaaagggaagagactgggctagtagcttgtctaaagtaaattgtctggctgaaccagaggaggatgatacagcagcctggcctgagggatgtagaaagttgtagaaggcagaggggatgtgaactgtgtttgctttggtttctcatacctcttgcggtcgcactagtg
>net1_stem1-3-4-5-7comp_rep1+shape
gcttcgatatccgcatgctaaaaatgacttagtgtattttagactactgaaaggaaaatgaggaagggttggcattaagtttttgtgttgtctgaaaagcaagagagagattaggaaatcgggatagccaacacaagggaagagatttgcgaagtagtcggaaaaaagtaaattggtggggggaaccagaggaggatattccagcagggaatactgagggatgtagaaagttgtagaaggcagaggggatgtgaactgtgtttgctttggtttctcatacctcttgcggtcgcactagtg
>net1_stem1-3-4-5-7i_rep2+shape
gcttcgatatccgcatgctaaaaatgacttagtgtattttagactactgaaaggaaccacaggaagggttggccccaagtttttgtgttgtctgaaaagcaagagagaaggcaggacagcgggatagggaagggaagggaagagaagagaagagtagtcggagcaaagtaaattggaggggcgaaccagaggaggagccaggagcagtagactcgcagactacaatatgtgtgtagaaggcagaggggatgtgaactgtgtttgctttggtttctcatacctcttgcggtcgcactagtg
>net1_stem1-3-4-5-7j_rep2+shape
gcttcgatatccgcatgctaaaaatgacttagtgtattttagactactgaaaggaatgtaaggaagggttgggtggaagtttttgtgttgtctgaaaagcaagagagatcataggagtctgggatagtaaaatcaagggaagagagtcggttagtagcttgtctaaagtaaattgtctggctgaaccagaggaggatatgctagcagcctggcctgagggatgtagaaagttgtagaaggcagaggggatgtgaactgtgtttgctttggtttctcatacctcttgcggtcgcactagtg
>net1_stem1-3-4-5-7comp_rep2+shape
gcttcgatatccgcatgctaaaaatgacttagtgtattttagactactgaaaggaagtggaggaagggttggccacaagtttttgtgttgtctgaaaagcaagagagatttgaggacaaagggatagttaagccaagggaagagagccggtcagtaggacgggcaaagtaaattgggcggaagaaccagaggaggaattgcaagcagtgcaatctgagggatgtagaaagttgtagaaggcagaggggatgtgaactgtgtttgctttggtttctcatacctcttgcggtcgcactagtg
>net1_stem1-3-4-5-7i_rep3+shape
gcttcgatatccgcatgctaaaaatgacttagtgtattttagactactgaaaggaaccacaggaagggttggtactaagtttttgtgttgtctgaaaagcaagagagaaggcaggaagaagggatagggaagggaagggaagagaagagaagagtagtgcggaaaaagtaaattggggggtagaaccagaggaggagccaggagcagagcacgcgtagccggacacacgtctgtagaaggcagaggggatgtgaactgtgtttgctttggtttctcatacctcttgcggtcgcactagtg
>net1_stem1-3-4-5-7j_rep3+shape
gcttcgatatccgcatgctaaaaatgacttagtgtattttagactactgaaaggaagactaggaagggttgggtggaagtttttgtgttgtctgaaaagcaagagagattcaaggagtctgggatagttaaataaagggaagagatccgcttagtagcttgtctaaagtaaattgtctggctgaaccagaggaggacgtttcagcagcctggcctgagggatgtagaaagttgtagaaggcagaggggatgtgaactgtgtttgctttggtttctcatacctcttgcggtcgcactagtg
>net1_stem1-3-4-5-7comp_rep3+shape
gcttcgatatccgcatgctaaaaatgacttagtgtattttagactactgaaaggaaatgtaggaagggttggacataagtttttgtgttgtctgaaaagcaagagagagcctaggaaggcgggatagccaatataagggaagagatctggttagtagaacgagaaaagtaaattgatagggggaaccagaggaggaattcacagcaggtgaatctgagggatgtagaaagttgtagaaggcagaggggatgtgaactgtgtttgctttggtttctcatacctcttgcggtcgcactagtg
>net1_stem1-3-4-5-7i_rep4+shape
gcttcgatatccgcatgctaaaaatgacttagtgtattttagactactgaaaggaaccacaggaagggttggcgtaaagtttttgtgttgtctgaaaagcaagagagaaggcaggaaagggggatagggaagggaagggaagagaagagaagagtagtaagcacaaagtaaattgaacggtagaaccagaggaggagccaggagcagtagacaccaagccggcaacaggaatgtagaaggcagaggggatgtgaactgtgtttgctttggtttctcatacctcttgcggtcgcactagtg
>net1_stem1-3-4-5-7j_rep4+shape
gcttcgatatccgcatgctaaaaatgacttagtgtattttagactactgaaaggaattttaggaagggttgggtggaagtttttgtgttgtctgaaaagcaagagagagactaggagtctgggatagtaaatataagggaagagacctgcgaagtagcttgtctaaagtaaattgtctggctgaaccagaggaggactacttagcagcctggcctgagggatgtagaaagttgtagaaggcagaggggatgtgaactgtgtttgctttggtttctcatacctcttgcggtcgcactagtg
>net1_stem1-3-4-5-7comp_rep4+shape
gcttcgatatccgcatgctaaaaatgacttagtgtattttagactactgaaaggaatgctaggaagggttggagcaaagtttttgtgttgtctgaaaagcaagagagactgtaggaacaggggatagttaatcgaagggaagagactcgcgtagtagacgggagaaagtaaattgcgaggaagaaccagaggaggaaatcctagcagaggattctgagggatgtagaaagttgtagaaggcagaggggatgtgaactgtgtttgctttggtttctcatacctcttgcggtcgcactagtg
>net1_stem1-3-4-5-8i_rep1+shape
gcttcgatatccgcatgctaaaaatgacttagtgtattttagactactgaaaggaaccacaggaagggttggtattaagtttttgtgttgtctgaaaagcaagagagaaggcaggatgaggggatagggaagggaagggaagagaagagaagagtagacgggacaaagtaaattgatcggaggaaccagaggaggagccaggagcagcctggcctgagggatgtagaaagttgtagaaggcagaggggatgtgaactgtgtttgctttactgattttgagctcttgcggtcgcactagtg
>net1_stem1-3-4-5-8j_rep1+shape
gcttcgatatccgcatgctaaaaatgacttagtgtattttagactactgaaaggaaaatgaggaagggttgggtggaagtttttgtgttgtctgaaaagcaagagagatttgaggagtctgggatagttaaaataagggaagagactcgttcagtagcttgtctaaagtaaattgtctggctgaaccagaggaggagccaggagcagcctggcctgagggatgtagaaagttcaaatagtgcgcattccattagggggtgtttgctttggtttctcatacctcttgcggtcgcactagtg
>net1_stem1-3-4-5-8comp_rep1+shape
gcttcgatatccgcatgctaaaaatgacttagtgtattttagactactgaaaggaaggcaaggaagggttggtgccaagtttttgtgttgtctgaaaagcaagagagattgtaggaacaagggatagttaacctaagggaagagacaggttaagtagtaagctgaaagtaaattgaggggaagaaccagaggaggagccaggagcagcctggcctgagggatgtagaaagttgtagaaggcagagggcgcctcgcgagtgtttgcttttctgcgtggcagctcttgcggtcgcactagtg
>net1_stem1-3-4-5-8i_rep2+shape
gcttcgatatccgcatgctaaaaatgacttagtgtattttagactactgaaaggaaccacaggaagggttggtctcaagtttttgtgttgtctgaaaagcaagagagaaggcaggatggggggatagggaagggaagggaagagaagagaagagtagagcggggaaagtaaattgctgggtagaaccagaggaggagccaggagcagcctggcctgagggatgtagaaagttgtagaaggcagaggggatgtgaactgtgtttgcttttctggttgccaactcttgcggtcgcactagtg
>net1_stem1-3-4-5-8j_rep2+shape
gcttcgatatccgcatgctaaaaatgacttagtgtattttagactactgaaaggaattgtaggaagggttgggtggaagtttttgtgttgtctgaaaagcaagagagatacgaggagtctgggatagtaaaaacaagggaagagatacgccaagtagcttgtctaaagtaaattgtctggctgaaccagaggaggagccaggagcagcctggcctgagggatgtagaaagttccaatagcgtggcaatggctacgtcgtgtttgctttggtttctcatacctcttgcggtcgcactagtg
>net1_stem1-3-4-5-8comp_rep2+shape
gcttcgatatccgcatgctaaaaatgacttagtgtattttagactactgaaaggaaaggtaggaagggttggacctaagtttttgtgttgtctgaaaagcaagagagagtcgaggacgacgggatagttaacttaagggaagagatatgctaagtagtaggataaaagtaaattgaagggaagaaccagaggaggagccaggagcagcctggcctgagggatgtagaaagttgtagaaggcagagggacactattgggtgtttgctttcctaattgtgatctcttgcggtcgcactagtg
>net1_stem1-3-4-5-8i_rep3+shape
gcttcgatatccgcatgctaaaaatgacttagtgtattttagactactgaaaggaaccacaggaagggttggagcaaagtttttgtgttgtctgaaaagcaagagagaaggcaggatctggggatagggaagggaagggaagagaagagaagagtagggggcggaaagtaaattgatgggaggaaccagaggaggagccaggagcagcctggcctgagggatgtagaaagttgtagaaggcagaggggatgtgaactgtgtttgctttcttgctttgcaactcttgcggtcgcactagtg
>net1_stem1-3-4-5-8j_rep3+shape
gcttcgatatccgcatgctaaaaatgacttagtgtattttagactactgaaaggaatacgaggaagggttgggtggaagtttttgtgttgtctgaaaagcaagagagataaaaggagtctgggatagacaaaataagggaagagagccgcgaagtagcttgtctaaagtaaattgtctggctgaaccagaggaggagccaggagcagcctggcctgagggatgtagaaagttacaacagaatgcccacgactctggcgtgtttgctttggtttctcatacctcttgcggtcgcactagtg
>net1_stem1-3-4-5-8comp_rep3+shape
gcttcgatatccgcatgctaaaaatgacttagtgtattttagactactgaaaggaagttgaggaagggttggcaacaagtttttgtgttgtctgaaaagcaagagagagtcgaggacgacgggatagttaacataagggaagagacaggcgaagtagtcggctgaaagtaaattgatgggaagaaccagaggaggagccaggagcagcctggcctgagggatgtagaaagttgtagaaggcagagggtccatcggttgtgtttgctttaatccgttggaactcttgcggtcgcactagtg
>net1_stem1-3-4-5-8i_rep4+shape
gcttcgatatccgcatgctaaaaatgacttagtgtattttagactactgaaaggaaccacaggaagggttggaatcaagtttttgtgttgtctgaaaagcaagagagaaggcaggacagcgggatagggaagggaagggaagagaagagaagagtagggggcgcaaagtaaattgaggggtagaaccagaggaggagccaggagcagcctggcctgagggatgtagaaagttgtagaaggcagaggggatgtgaactgtgtttgctttcttggtttgaagctcttgcggtcgcactagtg
>net1_stem1-3-4-5-8j_rep4+shape
gcttcgatatccgcatgctaaaaatgacttagtgtattttagactactgaaaggaaagggaggaagggttgggtggaagtttttgtgttgtctgaaaagcaagagagatccgaggagtctgggatagcaaacacaagggaagagacctgggcagtagcttgtctaaagtaaattgtctggctgaaccagaggaggagccaggagcagcctggcctgagggatgtagaaagttaaaacagtacgtctttcgatttgaggtgtttgctttggtttctcatacctcttgcggtcgcactagtg
>net1_stem1-3-4-5-8comp_rep4+shape
gcttcgatatccgcatgctaaaaatgacttagtgtattttagactactgaaaggaatagtaggaagggttggactaaagtttttgtgttgtctgaaaagcaagagagacctgaggacagggggatagctaagccaagggaagagatctgtgcagtaggcagagaaaagtaaattgggcggaggaaccagaggaggagccaggagcagcctggcctgagggatgtagaaagttgtagaaggcagagggacaattccgagtgtttgcttttctggatttgatctcttgcggtcgcactagtg
>net1_stem1-3-4-6-7i_rep1+shape
gcttcgatatccgcatgctaaaaatgacttagtgtattttagactactgaaaggaaccacaggaagggttggtgaaaagtttttgtgttgtctgaaaagcaagagagaaggcaggatagcgggatagggaagggaagggaagagaagagaagagtagaccgcgaaaagtaaattgtctggctgaaggagaggaggagccaggagcaggagctgcgcagtagaccacatctctgtagaaggcagaggggatgtgaactgtgtttgctttggtttctcatacctcttgcggtcgcactagtg
>net1_stem1-3-4-6-7j_rep1+shape
gcttcgatatccgcatgctaaaaatgacttagtgtattttagactactgaaaggaattcaaggaagggttgggtggaagtttttgtgttgtctgaaaagcaagagagacacgaggagtctgaaatagggaagggaagggaagagacatggccagtagcttgtctaaagtaaattgtctggctgaaccagaggaggaaggcctagcagcctggcctgagggatgtagaaagttgtagaaggcagaggggatgtgaactgtgtttgctttggtttctcatacctcttgcggtcgcactagtg
>net1_stem1-3-4-6-7comp_rep1+shape
gcttcgatatccgcatgctaaaaatgacttagtgtattttagactactgaaaggaagtggaggaagggttggccacaagtttttgtgttgtctgaaaagcaagagagaccctaggaaggggatatagggaagggaagggaagagatcggtcaagtagtgagcgaaaagtaaattgtctggctgaaatagaggaggattacacagcaggtgtaactgagggatgtagaaagttgtagaaggcagaggggatgtgaactgtgtttgctttggtttctcatacctcttgcggtcgcactagtg
>net1_stem1-3-4-6-7i_rep2+shape
gcttcgatatccgcatgctaaaaatgacttagtgtattttagactactgaaaggaaccacaggaagggttggaaacaagtttttgtgttgtctgaaaagcaagagagaaggcaggaaagagggatagggaagggaagggaagagaagagaagagtagtacgggaaaagtaaattgtctggctgaagaagaggaggagccaggagcagtactaacatagcatctcatatgactgtagaaggcagaggggatgtgaactgtgtttgctttggtttctcatacctcttgcggtcgcactagtg
>net1_stem1-3-4-6-7j_rep2+shape
gcttcgatatccgcatgctaaaaatgacttagtgtattttagactactgaaaggaatattaggaagggttgggtggaagtttttgtgttgtctgaaaagcaagagagacttaaggagtctgcaatagggaagggaagggaagagattggctaagtagcttgtctaaagtaaattgtctggctgaaccagaggaggaattttcagcagcctggcctgagggatgtagaaagttgtagaaggcagaggggatgtgaactgtgtttgctttggtttctcatacctcttgcggtcgcactagtg
>net1_stem1-3-4-6-7comp_rep2+shape
gcttcgatatccgcatgctaaaaatgacttagtgtattttagactactgaaaggaatgcaaggaagggttggtgcaaagtttttgtgttgtctgaaaagcaagagagagtgtaggaacacgacatagggaagggaagggaagagatcgggtcagtaggacgcgaaaagtaaattgtctggctgaagtagaggaggacattatagcagataatgctgagggatgtagaaagttgtagaaggcagaggggatgtgaactgtgtttgctttggtttctcatacctcttgcggtcgcactagtg
>net1_stem1-3-4-6-7i_rep3+shape
gcttcgatatccgcatgctaaaaatgacttagtgtattttagactactgaaaggaaccacaggaagggttggtcaaaagtttttgtgttgtctgaaaagcaagagagaaggcaggacctagggatagggaagggaagggaagagaagagaagagtagacagcagaaagtaaattgtctggctgaaggagaggaggagccaggagcagggattacatagtctaccataggcctgtagaaggcagaggggatgtgaactgtgtttgctttggtttctcatacctcttgcggtcgcactagtg
>net1_stem1-3-4-6-7j_rep3+shape
gcttcgatatccgcatgctaaaaatgacttagtgtattttagactactgaaaggaaggtaaggaagggttgggtggaagtttttgtgttgtctgaaaagcaagagagacccaaggagtctgttatagggaagggaagggaagagagctgggtagtagcttgtctaaagtaaattgtctggctgaaccagaggaggatgtcctagcagcctggcctgagggatgtagaaagttgtagaaggcagaggggatgtgaactgtgtttgctttggtttctcatacctcttgcggtcgcactagtg
>net1_stem1-3-4-6-7comp_rep3+shape
gcttcgatatccgcatgctaaaaatgacttagtgtattttagactactgaaaggaataggaggaagggttggcctaaagtttttgtgttgtctgaaaagcaagagagatttgaggacaaagtaatagggaagggaagggaagagaccggtgcagtaggcagcggaaagtaaattgtctggctgaataagaggaggaagttatagcagataactctgagggatgtagaaagttgtagaaggcagaggggatgtgaactgtgtttgctttggtttctcatacctcttgcggtcgcactagtg
>net1_stem1-3-4-6-7i_rep4+shape
gcttcgatatccgcatgctaaaaatgacttagtgtattttagactactgaaaggaaccacaggaagggttggtcacaagtttttgtgttgtctgaaaagcaagagagaaggcaggatagggggatagggaagggaagggaagagaagagaagagtagaaggagcaaagtaaattgtctggctgaaatagaggaggagccaggagcagaaactgcgcagactaaaaaatttatgtagaaggcagaggggatgtgaactgtgtttgctttggtttctcatacctcttgcggtcgcactagtg
>net1_stem1-3-4-6-7j_rep4+shape
gcttcgatatccgcatgctaaaaatgacttagtgtattttagactactgaaaggaaaacgaggaagggttgggtggaagtttttgtgttgtctgaaaagcaagagagagctgaggagtctgtcatagggaagggaagggaagagatcgggtaagtagcttgtctaaagtaaattgtctggctgaaccagaggaggaaaattaagcagcctggcctgagggatgtagaaagttgtagaaggcagaggggatgtgaactgtgtttgctttggtttctcatacctcttgcggtcgcactagtg
>net1_stem1-3-4-6-7comp_rep4+shape
gcttcgatatccgcatgctaaaaatgacttagtgtattttagactactgaaaggaatttaaggaagggttggtaaaaagtttttgtgttgtctgaaaagcaagagagacctgaggacagggccatagggaagggaagggaagagagtcgggaagtagtccggacaaagtaaattgtctggctgaaggagaggaggaaggtttagcagaaacctctgagggatgtagaaagttgtagaaggcagaggggatgtgaactgtgtttgctttggtttctcatacctcttgcggtcgcactagtg
>net1_stem1-3-4-6-8i_rep1+shape
gcttcgatatccgcatgctaaaaatgacttagtgtattttagactactgaaaggaaccacaggaagggttggcctaaagtttttgtgttgtctgaaaagcaagagagaaggcaggaacgagggatagggaagggaagggaagagaagagaagagtagaaggagaaaagtaaattgtctggctgaatgagaggaggagccaggagcagcctggcctgagggatgtagaaagttgtagaaggcagaggggatgtgaactgtgtttgctttcctccattcaatctcttgcggtcgcactagtg
>net1_stem1-3-4-6-8j_rep1+shape
gcttcgatatccgcatgctaaaaatgacttagtgtattttagactactgaaaggaaggcaaggaagggttgggtggaagtttttgtgttgtctgaaaagcaagagagaccctaggagtctgtcatagggaagggaagggaagagattggggcagtagcttgtctaaagtaaattgtctggctgaaccagaggaggagccaggagcagcctggcctgagggatgtagaaagttacactagatcgccataccttacgacgtgtttgctttggtttctcatacctcttgcggtcgcactagtg
>net1_stem1-3-4-6-8comp_rep1+shape
gcttcgatatccgcatgctaaaaatgacttagtgtattttagactactgaaaggaagttgaggaagggttggcaacaagtttttgtgttgtctgaaaagcaagagagatactaggaagtagtcatagggaagggaagggaagagagatgccaagtagtgggatcaaagtaaattgtctggctgaagaagaggaggagccaggagcagcctggcctgagggatgtagaaagttgtagaaggcagagggcccctatttggtgtttgctttcataattgggagctcttgcggtcgcactagtg
>net1_stem1-3-4-6-8i_rep2+shape
gcttcgatatccgcatgctaaaaatgacttagtgtattttagactactgaaaggaaccacaggaagggttggaaaaaagtttttgtgttgtctgaaaagcaagagagaaggcaggacagagggatagggaagggaagggaagagaagagaagagtagtcggggcaaagtaaattgtctggctgaatgagaggaggagccaggagcagcctggcctgagggatgtagaaagttgtagaaggcagaggggatgtgaactgtgtttgctttactcagtacgaactcttgcggtcgcactagtg
>net1_stem1-3-4-6-8j_rep2+shape
gcttcgatatccgcatgctaaaaatgacttagtgtattttagactactgaaaggaatgctaggaagggttgggtggaagtttttgtgttgtctgaaaagcaagagagatcctaggagtctgatatagggaagggaagggaagagacatggcaagtagcttgtctaaagtaaattgtctggctgaaccagaggaggagccaggagcagcctggcctgagggatgtagaaagttaaaccagtgtgctataccctagtgggtgtttgctttggtttctcatacctcttgcggtcgcactagtg
>net1_stem1-3-4-6-8comp_rep2+shape
gcttcgatatccgcatgctaaaaatgacttagtgtattttagactactgaaaggaagtgaaggaagggttggtcacaagtttttgtgttgtctgaaaagcaagagagaccttaggaaagggaaatagggaagggaagggaagagataggtgcagtaggcagctaaaagtaaattgtctggctgaattagaggaggagccaggagcagcctggcctgagggatgtagaaagttgtagaaggcagagggcccatttggagtgtttgcttttctcaattggagctcttgcggtcgcactagtg
>net1_stem1-3-4-6-8i_rep3+shape
gcttcgatatccgcatgctaaaaatgacttagtgtattttagactactgaaaggaaccacaggaagggttggcattaagtttttgtgttgtctgaaaagcaagagagaaggcaggaacaagggatagggaagggaagggaagagaagagaagagtagaggggacaaagtaaattgtctggctgaaagagaggaggagccaggagcagcctggcctgagggatgtagaaagttgtagaaggcagaggggatgtgaactgtgtttgctttattcagtgtcagctcttgcggtcgcactagtg
>net1_stem1-3-4-6-8j_rep3+shape
gcttcgatatccgcatgctaaaaatgacttagtgtattttagactactgaaaggaaggttaggaagggttgggtggaagtttttgtgttgtctgaaaagcaagagagatctaaggagtctgatatagggaagggaagggaagagagctgtctagtagcttgtctaaagtaaattgtctggctgaaccagaggaggagccaggagcagcctggcctgagggatgtagaaagttaaaatagtaggctaattccttcggcgtgtttgctttggtttctcatacctcttgcggtcgcactagtg
>net1_stem1-3-4-6-8comp_rep3+shape
gcttcgatatccgcatgctaaaaatgacttagtgtattttagactactgaaaggaaggcgaggaagggttggcgccaagtttttgtgttgtctgaaaagcaagagagacccaaggatggggtcatagggaagggaagggaagagacaggtgtagtagacagctgaaagtaaattgtctggctgaagaagaggaggagccaggagcagcctggcctgagggatgtagaaagttgtagaaggcagagggtcactattatgtgtttgctttattaattgtgaactcttgcggtcgcactagtg
>net1_stem1-3-4-6-8i_rep4+shape
gcttcgatatccgcatgctaaaaatgacttagtgtattttagactactgaaaggaaccacaggaagggttggagttaagtttttgtgttgtctgaaaagcaagagagaaggcaggaacaggggatagggaagggaagggaagagaagagaagagtagagagggcaaagtaaattgtctggctgaaatagaggaggagccaggagcagcctggcctgagggatgtagaaagttgtagaaggcagaggggatgtgaactgtgtttgctttactacgtagcagctcttgcggtcgcactagtg
>net1_stem1-3-4-6-8j_rep4+shape
gcttcgatatccgcatgctaaaaatgacttagtgtattttagactactgaaaggaaaacaaggaagggttgggtggaagtttttgtgttgtctgaaaagcaagagagacataaggagtctgtcatagggaagggaagggaagagagtcggcaagtagcttgtctaaagtaaattgtctggctgaaccagaggaggagccaggagcagcctggcctgagggatgtagaaagtttcaatagctcggcatccgattctaggtgtttgctttggtttctcatacctcttgcggtcgcactagtg
>net1_stem1-3-4-6-8comp_rep4+shape
gcttcgatatccgcatgctaaaaatgacttagtgtattttagactactgaaaggaagataaggaagggttggtatcaagtttttgtgttgtctgaaaagcaagagagagtgaaggatcacgtcatagggaagggaagggaagagagacgcttagtagaagggtcaaagtaaattgtctggctgaagaagaggaggagccaggagcagcctggcctgagggatgtagaaagttgtagaaggcagagggatactttttagtgtttgcttttataaatgtaatctcttgcggtcgcactagtg
>net1_stem1-3-4-7-8i_rep1+shape
gcttcgatatccgcatgctaaaaatgacttagtgtattttagactactgaaaggaaccacaggaagggttggcaataagtttttgtgttgtctgaaaagcaagagagaaggcaggatggcgggatagggaagggaagggaagagaagagaagagtagtacggacaaagtaaattgtctggctgaaccagaggaggagccaggagcagagcccgcgtagcttgccacatgcctgtagaaggcagaggggatgtgaactgtgtttgctttcctgcgtgggagctcttgcggtcgcactagtg
>net1_stem1-3-4-7-8j_rep1+shape
gcttcgatatccgcatgctaaaaatgacttagtgtattttagactactgaaaggaaattaaggaagggttgggtggaagtttttgtgttgtctgaaaagcaagagagagatgaggagtctgggatagggaagggaagggaagagatacggcaagtagcttgtctaaagtaaattgtctggctgaaccagaggaggataggtaagcagcctggcctgagggatgtagaaagttacatgagcttgcccattactcgtgagtgtttgctttggtttctcatacctcttgcggtcgcactagtg
>net1_stem1-3-4-7-8comp_rep1+shape
gcttcgatatccgcatgctaaaaatgacttagtgtattttagactactgaaaggaatataaggaagggttggtataaagtttttgtgttgtctgaaaagcaagagagagattaggaaatcgggatagggaagggaagggaagagagtggggaagtagtccgcacaaagtaaattgtctggctgaaccagaggaggaaattcaagcagtgaattctgagggatgtagaaagttgtagaaggcagagggctaattttaagtgtttgcttttttaaatttaagctcttgcggtcgcactagtg
>net1_stem1-3-4-7-8i_rep2+shape
gcttcgatatccgcatgctaaaaatgacttagtgtattttagactactgaaaggaaccacaggaagggttggccaaaagtttttgtgttgtctgaaaagcaagagagaaggcaggacgtagggatagggaagggaagggaagagaagagaagagtagaacggaaaaagtaaattgtctggctgaaccagaggaggagccaggagcagtggatacacagcctccgatatgcgtgtagaaggcagaggggatgtgaactgtgtttgcttttttacgttgcagctcttgcggtcgcactagtg
>net1_stem1-3-4-7-8j_rep2+shape
gcttcgatatccgcatgctaaaaatgacttagtgtattttagactactgaaaggaaaggtaggaagggttgggtggaagtttttgtgttgtctgaaaagcaagagagattctaggagtctgggatagggaagggaagggaagagagatggtcagtagcttgtctaaagtaaattgtctggctgaaccagaggaggaattcaaagcagcctggcctgagggatgtagaaagttccatgagttggctcttggcttgtgggtgtttgctttggtttctcatacctcttgcggtcgcactagtg
>net1_stem1-3-4-7-8comp_rep2+shape
gcttcgatatccgcatgctaaaaatgacttagtgtattttagactactgaaaggaaaatgaggaagggttggcattaagtttttgtgttgtctgaaaagcaagagagatcgaaggatcgagggatagggaagggaagggaagagataggtctagtagagagctaaaagtaaattgtctggctgaaccagaggaggacagtaaagcagttactgctgagggatgtagaaagttgtagaaggcagagggtcactttttggtgtttgctttcataaatgtgaactcttgcggtcgcactagtg
>net1_stem1-3-4-7-8i_rep3+shape
gcttcgatatccgcatgctaaaaatgacttagtgtattttagactactgaaaggaaccacaggaagggttggccttaagtttttgtgttgtctgaaaagcaagagagaaggcaggaagacgggatagggaagggaagggaagagaagagaagagtagacgggaaaaagtaaattgtctggctgaaccagaggaggagccaggagcagggctcgcacagtataacacatgagtgtagaaggcagaggggatgtgaactgtgtttgcttttctacttgtgagctcttgcggtcgcactagtg
>net1_stem1-3-4-7-8j_rep3+shape
gcttcgatatccgcatgctaaaaatgacttagtgtattttagactactgaaaggaagactaggaagggttgggtggaagtttttgtgttgtctgaaaagcaagagagattataggagtctgggatagggaagggaagggaagagagctgtgaagtagcttgtctaaagtaaattgtctggctgaaccagaggaggaatggctagcagcctggcctgagggatgtagaaagttcaattagcgcgcatcaggttcggaagtgtttgctttggtttctcatacctcttgcggtcgcactagtg
>net1_stem1-3-4-7-8comp_rep3+shape
gcttcgatatccgcatgctaaaaatgacttagtgtattttagactactgaaaggaatacgaggaagggttggcgtaaagtttttgtgttgtctgaaaagcaagagagagtcaaggatgacgggatagggaagggaagggaagagatctgcgtagtagacggagaaaagtaaattgtctggctgaaccagaggaggaaaatacagcaggtatttctgagggatgtagaaagttgtagaaggcagagggaggtttttgtgtgtttgctttactaaataccatctcttgcggtcgcactagtg
>net1_stem1-3-4-7-8i_rep4+shape
gcttcgatatccgcatgctaaaaatgacttagtgtattttagactactgaaaggaaccacaggaagggttggtgtaaagtttttgtgttgtctgaaaagcaagagagaaggcaggaccaagggatagggaagggaagggaagagaagagaagagtaggcggctgaaagtaaattgtctggctgaaccagaggaggagccaggagcagaacctgcctagctcgcgacaggtgtgtagaaggcagaggggatgtgaactgtgtttgctttactcaatacgatctcttgcggtcgcactagtg
>net1_stem1-3-4-7-8j_rep4+shape
gcttcgatatccgcatgctaaaaatgacttagtgtattttagactactgaaaggaatagtaggaagggttgggtggaagtttttgtgttgtctgaaaagcaagagagatataaggagtctgggatagggaagggaagggaagagataggggtagtagcttgtctaaagtaaattgtctggctgaaccagaggaggacgttatagcagcctggcctgagggatgtagaaagttaaactagctcgcactatcatctctagtgtttgctttggtttctcatacctcttgcggtcgcactagtg
>net1_stem1-3-4-7-8comp_rep4+shape
gcttcgatatccgcatgctaaaaatgacttagtgtattttagactactgaaaggaaatgtaggaagggttggacataagtttttgtgttgtctgaaaagcaagagagagccaaggatggcgggatagggaagggaagggaagagacctgttcagtaggaagaggaaagtaaattgtctggctgaaccagaggaggataacatagcagatgttactgagggatgtagaaagttgtagaaggcagagggatacttgggggtgtttgctttcctccatgtaatctcttgcggtcgcactagtg
>net1_stem1-3-5-6-7i_rep1+shape
gcttcgatatccgcatgctaaaaatgacttagtgtattttagactactgaaaggaaccacaggaagggttggtataaagtttttgtgttgtctgaaaagcaagagagaaggcaggacaacgggatagggaagggaagggaagagaagagaagagtagcttgtctaaagtaaattggagggacgaaaaagaggaggagccaggagcagagaaaacgcagacccacaaaggagtgtagaaggcagaggggatgtgaactgtgtttgctttggtttctcatacctcttgcggtcgcactagtg
>net1_stem1-3-5-6-7j_rep1+shape
gcttcgatatccgcatgctaaaaatgacttagtgtattttagactactgaaaggaatttaaggaagggttgggtggaagtttttgtgttgtctgaaaagcaagagagactataggagtctgtaatagccaacataagggaagagaagagaagagtagcttgtctaaagtaaattgtctggctgaaccagaggaggaaggtatagcagcctggcctgagggatgtagaaagttgtagaaggcagaggggatgtgaactgtgtttgctttggtttctcatacctcttgcggtcgcactagtg
>net1_stem1-3-5-6-7comp_rep1+shape
gcttcgatatccgcatgctaaaaatgacttagtgtattttagactactgaaaggaatacgaggaagggttggcgtaaagtttttgtgttgtctgaaaagcaagagagacacaaggatgtggacatagccaagtgaagggaagagaagagaagagtagcttgtctaaagtaaattgcacgggggaagtagaggaggaagtttaagcagtaaactctgagggatgtagaaagttgtagaaggcagaggggatgtgaactgtgtttgctttggtttctcatacctcttgcggtcgcactagtg
>net1_stem1-3-5-6-7i_rep2+shape
gcttcgatatccgcatgctaaaaatgacttagtgtattttagactactgaaaggaaccacaggaagggttggcgaaaagtttttgtgttgtctgaaaagcaagagagaaggcaggacatagggatagggaagggaagggaagagaagagaagagtagcttgtctaaagtaaattgggcggtagaagaagaggaggagccaggagcagtgccagcccagaacgacataccaatgtagaaggcagaggggatgtgaactgtgtttgctttggtttctcatacctcttgcggtcgcactagtg
>net1_stem1-3-5-6-7j_rep2+shape
gcttcgatatccgcatgctaaaaatgacttagtgtattttagactactgaaaggaaagctaggaagggttgggtggaagtttttgtgttgtctgaaaagcaagagagatcttaggagtctgccatagtaaaaataagggaagagaagagaagagtagcttgtctaaagtaaattgtctggctgaaccagaggaggacaatatagcagcctggcctgagggatgtagaaagttgtagaaggcagaggggatgtgaactgtgtttgctttggtttctcatacctcttgcggtcgcactagtg
>net1_stem1-3-5-6-7comp_rep2+shape
gcttcgatatccgcatgctaaaaatgacttagtgtattttagactactgaaaggaaaattaggaagggttggaattaagtttttgtgttgtctgaaaagcaagagagagccgaggacggcgtaatagccaatccaagggaagagaagagaagagtagcttgtctaaagtaaattgggagggggaataagaggaggacaacatagcagatgttgctgagggatgtagaaagttgtagaaggcagaggggatgtgaactgtgtttgctttggtttctcatacctcttgcggtcgcactagtg
>net1_stem1-3-5-6-7i_rep3+shape
gcttcgatatccgcatgctaaaaatgacttagtgtattttagactactgaaaggaaccacaggaagggttggcatcaagtttttgtgttgtctgaaaagcaagagagaaggcaggacaacgggatagggaagggaagggaagagaagagaagagtagcttgtctaaagtaaattggtaggaagaatgagaggaggagccaggagcagtagactcgaagccgaccacatttctgtagaaggcagaggggatgtgaactgtgtttgctttggtttctcatacctcttgcggtcgcactagtg
>net1_stem1-3-5-6-7j_rep3+shape
gcttcgatatccgcatgctaaaaatgacttagtgtattttagactactgaaaggaaagtgaggaagggttgggtggaagtttttgtgttgtctgaaaagcaagagagaccctaggagtctgccatagataaaacaagggaagagaagagaagagtagcttgtctaaagtaaattgtctggctgaaccagaggaggactatacagcagcctggcctgagggatgtagaaagttgtagaaggcagaggggatgtgaactgtgtttgctttggtttctcatacctcttgcggtcgcactagtg
>net1_stem1-3-5-6-7comp_rep3+shape
gcttcgatatccgcatgctaaaaatgacttagtgtattttagactactgaaaggaataggaggaagggttggcctaaagtttttgtgttgtctgaaaagcaagagagatataaggatatagttataggcaattgaagggaagagaagagaagagtagcttgtctaaagtaaattgcaagggcgaaaaagaggaggaagagtaagcagtactctctgagggatgtagaaagttgtagaaggcagaggggatgtgaactgtgtttgctttggtttctcatacctcttgcggtcgcactagtg
>net1_stem1-3-5-6-7i_rep4+shape
gcttcgatatccgcatgctaaaaatgacttagtgtattttagactactgaaaggaaccacaggaagggttggtgaaaagtttttgtgttgtctgaaaagcaagagagaaggcaggacatcgggatagggaagggaagggaagagaagagaagagtagcttgtctaaagtaaattgctggggcgaagtagaggaggagccaggagcaggggcttcgtagatcacgacaggtgtgtagaaggcagaggggatgtgaactgtgtttgctttggtttctcatacctcttgcggtcgcactagtg
>net1_stem1-3-5-6-7j_rep4+shape
gcttcgatatccgcatgctaaaaatgacttagtgtattttagactactgaaaggaaggcgaggaagggttgggtggaagtttttgtgttgtctgaaaagcaagagagagtataggagtctgttatagaaaactaaagggaagagaagagaagagtagcttgtctaaagtaaattgtctggctgaaccagaggaggactttctagcagcctggcctgagggatgtagaaagttgtagaaggcagaggggatgtgaactgtgtttgctttggtttctcatacctcttgcggtcgcactagtg
>net1_stem1-3-5-6-7comp_rep4+shape
gcttcgatatccgcatgctaaaaatgacttagtgtattttagactactgaaaggaagagtaggaagggttggactcaagtttttgtgttgtctgaaaagcaagagagattcaaggatgaagacatagtaaacataagggaagagaagagaagagtagcttgtctaaagtaaattgatgggtagaagtagaggaggatttgaaagcagttcaaactgagggatgtagaaagttgtagaaggcagaggggatgtgaactgtgtttgctttggtttctcatacctcttgcggtcgcactagtg
>net1_stem1-3-5-6-8i_rep1+shape
gcttcgatatccgcatgctaaaaatgacttagtgtattttagactactgaaaggaaccacaggaagggttggtcacaagtttttgtgttgtctgaaaagcaagagagaaggcaggatcgcgggatagggaagggaagggaagagaagagaagagtagcttgtctaaagtaaattgagaggacgaaatagaggaggagccaggagcagcctggcctgagggatgtagaaagttgtagaaggcagaggggatgtgaactgtgtttgcttttttccgtgtaatctcttgcggtcgcactagtg
>net1_stem1-3-5-6-8j_rep1+shape
gcttcgatatccgcatgctaaaaatgacttagtgtattttagactactgaaaggaatgcgaggaagggttgggtggaagtttttgtgttgtctgaaaagcaagagagagctgaggagtctgcaatagaaaatcaaagggaagagaagagaagagtagcttgtctaaagtaaattgtctggctgaaccagaggaggagccaggagcagcctggcctgagggatgtagaaagtttcattagaatgttcccccctccgacgtgtttgctttggtttctcatacctcttgcggtcgcactagtg
>net1_stem1-3-5-6-8comp_rep1+shape
gcttcgatatccgcatgctaaaaatgacttagtgtattttagactactgaaaggaaagtaaggaagggttggtactaagtttttgtgttgtctgaaaagcaagagagactttaggaaaaggtcatagctaaccgaagggaagagaagagaagagtagcttgtctaaagtaaattgcggggaggaagaagaggaggagccaggagcagcctggcctgagggatgtagaaagttgtagaaggcagagggcgactacttggtgtttgctttcatagttgtcagctcttgcggtcgcactagtg
>net1_stem1-3-5-6-8i_rep2+shape
gcttcgatatccgcatgctaaaaatgacttagtgtattttagactactgaaaggaaccacaggaagggttggagcaaagtttttgtgttgtctgaaaagcaagagagaaggcaggatagcgggatagggaagggaagggaagagaagagaagagtagcttgtctaaagtaaattgaacggtggaatgagaggaggagccaggagcagcctggcctgagggatgtagaaagttgtagaaggcagaggggatgtgaactgtgtttgctttcatgaatgtgatctcttgcggtcgcactagtg
>net1_stem1-3-5-6-8j_rep2+shape
gcttcgatatccgcatgctaaaaatgacttagtgtattttagactactgaaaggaattggaggaagggttgggtggaagtttttgtgttgtctgaaaagcaagagagatactaggagtctgttatagataatataagggaagagaagagaagagtagcttgtctaaagtaaattgtctggctgaaccagaggaggagccaggagcagcctggcctgagggatgtagaaagttccatgagagggtcaacgattagggggtgtttgctttggtttctcatacctcttgcggtcgcactagtg
>net1_stem1-3-5-6-8comp_rep2+shape
gcttcgatatccgcatgctaaaaatgacttagtgtattttagactactgaaaggaaattaaggaagggttggtaataagtttttgtgttgtctgaaaagcaagagagagttgaggacaacgccataggcaattgaagggaagagaagagaagagtagcttgtctaaagtaaattgcaagggcgaaggagaggaggagccaggagcagcctggcctgagggatgtagaaagttgtagaaggcagagggatactcttgggtgtttgctttcctaagtgtaatctcttgcggtcgcactagtg
>net1_stem1-3-5-6-8i_rep3+shape
gcttcgatatccgcatgctaaaaatgacttagtgtattttagactactgaaaggaaccacaggaagggttggaaacaagtttttgtgttgtctgaaaagcaagagagaaggcaggatgtggggatagggaagggaagggaagagaagagaagagtagcttgtctaaagtaaattgagcgggagaaggagaggaggagccaggagcagcctggcctgagggatgtagaaagttgtagaaggcagaggggatgtgaactgtgtttgctttcatgcatgggaactcttgcggtcgcactagtg
>net1_stem1-3-5-6-8j_rep3+shape
gcttcgatatccgcatgctaaaaatgacttagtgtattttagactactgaaaggaagagtaggaagggttgggtggaagtttttgtgttgtctgaaaagcaagagagatattaggagtctgacatagttaatccaagggaagagaagagaagagtagcttgtctaaagtaaattgtctggctgaaccagaggaggagccaggagcagcctggcctgagggatgtagaaagttcgaacagcatggattttgctatcaagtgtttgctttggtttctcatacctcttgcggtcgcactagtg
>net1_stem1-3-5-6-8comp_rep3+shape
gcttcgatatccgcatgctaaaaatgacttagtgtattttagactactgaaaggaaaacaaggaagggttggtgttaagtttttgtgttgtctgaaaagcaagagagacaggaggacctggctatagtaaacttaagggaagagaagagaagagtagcttgtctaaagtaaattgaagggtagaaagagaggaggagccaggagcagcctggcctgagggatgtagaaagttgtagaaggcagagggttcttactgggtgtttgctttcctagttagaaactcttgcggtcgcactagtg
>net1_stem1-3-5-6-8i_rep4+shape
gcttcgatatccgcatgctaaaaatgacttagtgtattttagactactgaaaggaaccacaggaagggttggacccaagtttttgtgttgtctgaaaagcaagagagaaggcaggaccgggggatagggaagggaagggaagagaagagaagagtagcttgtctaaagtaaattgggcggtggaaggagaggaggagccaggagcagcctggcctgagggatgtagaaagttgtagaaggcagaggggatgtgaactgtgtttgcttttatagttttcagctcttgcggtcgcactagtg
>net1_stem1-3-5-6-8j_rep4+shape
gcttcgatatccgcatgctaaaaatgacttagtgtattttagactactgaaaggaaatggaggaagggttgggtggaagtttttgtgttgtctgaaaagcaagagagattttaggagtctgatatagataacacaagggaagagaagagaagagtagcttgtctaaagtaaattgtctggctgaaccagaggaggagccaggagcagcctggcctgagggatgtagaaagttacactagtacgttaacgcttcctacgtgtttgctttggtttctcatacctcttgcggtcgcactagtg
>net1_stem1-3-5-6-8comp_rep4+shape
gcttcgatatccgcatgctaaaaatgacttagtgtattttagactactgaaaggaaatttaggaagggttggaaataagtttttgtgttgtctgaaaagcaagagagaccctaggaaggggtaatagtaaagctaagggaagagaagagaagagtagcttgtctaaagtaaattgagcggtagaataagaggaggagccaggagcagcctggcctgagggatgtagaaagttgtagaaggcagagggctcttcccatgtgtttgctttattgggtagaagctcttgcggtcgcactagtg
>net1_stem1-3-5-7-8i_rep1+shape
gcttcgatatccgcatgctaaaaatgacttagtgtattttagactactgaaaggaaccacaggaagggttggacccaagtttttgtgttgtctgaaaagcaagagagaaggcaggatgaagggatagggaagggaagggaagagaagagaagagtagcttgtctaaagtaaattgcagggtagaaccagaggaggagccaggagcagtagactcacagtttatgaaatgtatgtagaaggcagaggggatgtgaactgtgtttgctttcctcaattgaatctcttgcggtcgcactagtg
>net1_stem1-3-5-7-8j_rep1+shape
gcttcgatatccgcatgctaaaaatgacttagtgtattttagactactgaaaggaaatggaggaagggttgggtggaagtttttgtgttgtctgaaaagcaagagagactataggagtctgggatagctaaataaagggaagagaagagaagagtagcttgtctaaagtaaattgtctggctgaaccagaggaggacttgtcagcagcctggcctgagggatgtagaaagttacacgagtagggtaactactagtaggtgtttgctttggtttctcatacctcttgcggtcgcactagtg
>net1_stem1-3-5-7-8comp_rep1+shape
gcttcgatatccgcatgctaaaaatgacttagtgtattttagactactgaaaggaaatttaggaagggttggaaataagtttttgtgttgtctgaaaagcaagagagactggaggaccaggggatagtaaacccaagggaagagaagagaagagtagcttgtctaaagtaaattggggggtagaaccagaggaggattgctaagcagtagcaactgagggatgtagaaagttgtagaaggcagagggccattaccgagtgtttgcttttctggttatgagctcttgcggtcgcactagtg
>net1_stem1-3-5-7-8i_rep2+shape
gcttcgatatccgcatgctaaaaatgacttagtgtattttagactactgaaaggaaccacaggaagggttggagtcaagtttttgtgttgtctgaaaagcaagagagaaggcaggaacgggggatagggaagggaagggaagagaagagaagagtagcttgtctaaagtaaattgaacggacgaaccagaggaggagccaggagcagttctagcacagctcgcgacaccactgtagaaggcagaggggatgtgaactgtgtttgctttactggataccagctcttgcggtcgcactagtg
>net1_stem1-3-5-7-8j_rep2+shape
gcttcgatatccgcatgctaaaaatgacttagtgtattttagactactgaaaggaagataaggaagggttgggtggaagtttttgtgttgtctgaaaagcaagagagatactaggagtctgggatagccaaataaagggaagagaagagaagagtagcttgtctaaagtaaattgtctggctgaaccagaggaggatttctcagcagcctggcctgagggatgtagaaagttcaatcagctggttatcgattagttggtgtttgctttggtttctcatacctcttgcggtcgcactagtg
>net1_stem1-3-5-7-8comp_rep2+shape
gcttcgatatccgcatgctaaaaatgacttagtgtattttagactactgaaaggaatgcgaggaagggttggcgcaaagtttttgtgttgtctgaaaagcaagagagagagaaggatctcgggatagcaaagataagggaagagaagagaagagtagcttgtctaaagtaaattgatcggtggaaccagaggaggacatgtcagcaggacatgctgagggatgtagaaagttgtagaaggcagagggtggctaggaggtgtttgctttcttccttgccaactcttgcggtcgcactagtg
>net1_stem1-3-5-7-8i_rep3+shape
gcttcgatatccgcatgctaaaaatgacttagtgtattttagactactgaaaggaaccacaggaagggttggagaaaagtttttgtgttgtctgaaaagcaagagagaaggcaggatgaggggatagggaagggaagggaagagaagagaagagtagcttgtctaaagtaaattgaggggtggaaccagaggaggagccaggagcagaggttgcacagcacgacacatctctgtagaaggcagaggggatgtgaactgtgtttgcttttatcaatacaagctcttgcggtcgcactagtg
>net1_stem1-3-5-7-8j_rep3+shape
gcttcgatatccgcatgctaaaaatgacttagtgtattttagactactgaaaggaatgcaaggaagggttgggtggaagtttttgtgttgtctgaaaagcaagagagactcgaggagtctgggatagccaaaaaaagggaagagaagagaagagtagcttgtctaaagtaaattgtctggctgaaccagaggaggaatagatagcagcctggcctgagggatgtagaaagttcgaatagcgggttacatcatttgtcgtgtttgctttggtttctcatacctcttgcggtcgcactagtg
>net1_stem1-3-5-7-8comp_rep3+shape
gcttcgatatccgcatgctaaaaatgacttagtgtattttagactactgaaaggaatatgaggaagggttggcataaagtttttgtgttgtctgaaaagcaagagagagcggaggaccgcgggatagcaaatccaagggaagagaagagaagagtagcttgtctaaagtaaattgggaggtggaaccagaggaggacgacttagcagaagtcgctgagggatgtagaaagttgtagaaggcagagggatccttgctagtgtttgcttttatgcatggaatctcttgcggtcgcactagtg
>net1_stem1-3-5-7-8i_rep4+shape
gcttcgatatccgcatgctaaaaatgacttagtgtattttagactactgaaaggaaccacaggaagggttggcaccaagtttttgtgttgtctgaaaagcaagagagaaggcaggacctggggatagggaagggaagggaagagaagagaagagtagcttgtctaaagtaaattgatgggtggaaccagaggaggagccaggagcagagacagcgcagtctctcatagctctgtagaaggcagaggggatgtgaactgtgtttgcttttatagatttgaactcttgcggtcgcactagtg
>net1_stem1-3-5-7-8j_rep4+shape
gcttcgatatccgcatgctaaaaatgacttagtgtattttagactactgaaaggaagtggaggaagggttgggtggaagtttttgtgttgtctgaaaagcaagagagatcaaaggagtctgggatagtcaacctaagggaagagaagagaagagtagcttgtctaaagtaaattgtctggctgaaccagaggaggatatcacagcagcctggcctgagggatgtagaaagttacaccagcatggtcaatcctacggcgtgtttgctttggtttctcatacctcttgcggtcgcactagtg
>net1_stem1-3-5-7-8comp_rep4+shape
gcttcgatatccgcatgctaaaaatgacttagtgtattttagactactgaaaggaagagaaggaagggttggtctcaagtttttgtgttgtctgaaaagcaagagagattcgaggacgaagggatagctaatctaagggaagagaagagaagagtagcttgtctaaagtaaattgagaggaggaaccagaggaggactattaagcagtaatagctgagggatgtagaaagttgtagaaggcagagggtggttcttaagtgtttgcttttttaagtaccaactcttgcggtcgcactagtg
>net1_stem1-3-6-7-8i_rep1+shape
gcttcgatatccgcatgctaaaaatgacttagtgtattttagactactgaaaggaaccacaggaagggttggaattaagtttttgtgttgtctgaaaagcaagagagaaggcaggacggggggatagggaagggaagggaagagaagagaagagtagcttgtctaaagtaaattgtctggctgaattagaggaggagccaggagcagagattacgaagcctccgacactcctgtagaaggcagaggggatgtgaactgtgtttgctttcctacttgtcaactcttgcggtcgcactagtg
>net1_stem1-3-6-7-8j_rep1+shape
gcttcgatatccgcatgctaaaaatgacttagtgtattttagactactgaaaggaagttgaggaagggttgggtggaagtttttgtgttgtctgaaaagcaagagagagcctaggagtctgtcatagggaagggaagggaagagaagagaagagtagcttgtctaaagtaaattgtctggctgaaccagaggaggattacacagcagcctggcctgagggatgtagaaagtttcaatagcgtggcaccggatagggcgtgtttgctttggtttctcatacctcttgcggtcgcactagtg
>net1_stem1-3-6-7-8comp_rep1+shape
gcttcgatatccgcatgctaaaaatgacttagtgtattttagactactgaaaggaaggtaaggaagggttggtaccaagtttttgtgttgtctgaaaagcaagagagacactaggaagtggatatagggaagggaagggaagagaagagaagagtagcttgtctaaagtaaattgtctggctgaaatagaggaggaaagcacagcaggtgcttctgagggatgtagaaagttgtagaaggcagagggccattatcgagtgtttgcttttctgattatgagctcttgcggtcgcactagtg
>net1_stem1-3-6-7-8i_rep2+shape
gcttcgatatccgcatgctaaaaatgacttagtgtattttagactactgaaaggaaccacaggaagggttggtaataagtttttgtgttgtctgaaaagcaagagagaaggcaggacatagggatagggaagggaagggaagagaagagaagagtagcttgtctaaagtaaattgtctggctgaattagaggaggagccaggagcagtgaccgcgcagtacatgacagcagtgtagaaggcagaggggatgtgaactgtgtttgcttttctggatataagctcttgcggtcgcactagtg
>net1_stem1-3-6-7-8j_rep2+shape
gcttcgatatccgcatgctaaaaatgacttagtgtattttagactactgaaaggaatgggaggaagggttgggtggaagtttttgtgttgtctgaaaagcaagagagaccataggagtctgttatagggaagggaagggaagagaagagaagagtagcttgtctaaagtaaattgtctggctgaaccagaggaggatagcctagcagcctggcctgagggatgtagaaagttcgaatagtagggtcctcgctcggtagtgtttgctttggtttctcatacctcttgcggtcgcactagtg
>net1_stem1-3-6-7-8comp_rep2+shape
gcttcgatatccgcatgctaaaaatgacttagtgtattttagactactgaaaggaatatgaggaagggttggcataaagtttttgtgttgtctgaaaagcaagagagagctgaggacagcgacatagggaagggaagggaagagaagagaagagtagcttgtctaaagtaaattgtctggctgaagtagaggaggacttgcaagcagtgcaagctgagggatgtagaaagttgtagaaggcagagggtcgtttcgtagtgtttgcttttatcgatacgaactcttgcggtcgcactagtg
>net1_stem1-3-6-7-8i_rep3+shape
gcttcgatatccgcatgctaaaaatgacttagtgtattttagactactgaaaggaaccacaggaagggttggtaaaaagtttttgtgttgtctgaaaagcaagagagaaggcaggatggagggatagggaagggaagggaagagaagagaagagtagcttgtctaaagtaaattgtctggctgaaatagaggaggagccaggagcagggatcacatagatcgcgaaactagtgtagaaggcagaggggatgtgaactgtgtttgctttactagatgccagctcttgcggtcgcactagtg
>net1_stem1-3-6-7-8j_rep3+shape
gcttcgatatccgcatgctaaaaatgacttagtgtattttagactactgaaaggaaagctaggaagggttgggtggaagtttttgtgttgtctgaaaagcaagagagaccaaaggagtctgacatagggaagggaagggaagagaagagaagagtagcttgtctaaagtaaattgtctggctgaaccagaggaggattgtaaagcagcctggcctgagggatgtagaaagttaaaacagtggggaacccccttgtgggtgtttgctttggtttctcatacctcttgcggtcgcactagtg
>net1_stem1-3-6-7-8comp_rep3+shape
gcttcgatatccgcatgctaaaaatgacttagtgtattttagactactgaaaggaaatcgaggaagggttggcgataagtttttgtgttgtctgaaaagcaagagagacagtaggaactggcaatagggaagggaagggaagagaagagaagagtagcttgtctaaagtaaattgtctggctgaatgagaggaggacgtgaaagcagttcacgctgagggatgtagaaagttgtagaaggcagagggttcatcgtgtgtgtttgctttactacgttgaaactcttgcggtcgcactagtg
>net1_stem1-3-6-7-8i_rep4+shape
gcttcgatatccgcatgctaaaaatgacttagtgtattttagactactgaaaggaaccacaggaagggttggccaaaagtttttgtgttgtctgaaaagcaagagagaaggcaggacaaggggatagggaagggaagggaagagaagagaagagtagcttgtctaaagtaaattgtctggctgaagtagaggaggagccaggagcagggctctcatagctgcccacactactgtagaaggcagaggggatgtgaactgtgtttgcttttctagatgccatctcttgcggtcgcactagtg
>net1_stem1-3-6-7-8j_rep4+shape
gcttcgatatccgcatgctaaaaatgacttagtgtattttagactactgaaaggaaatttaggaagggttgggtggaagtttttgtgttgtctgaaaagcaagagagagattaggagtctgtcatagggaagggaagggaagagaagagaagagtagcttgtctaaagtaaattgtctggctgaaccagaggaggaagtcttagcagcctggcctgagggatgtagaaagtttcaccagaatgtcttccatttcctggtgtttgctttggtttctcatacctcttgcggtcgcactagtg
>net1_stem1-3-6-7-8comp_rep4+shape
gcttcgatatccgcatgctaaaaatgacttagtgtattttagactactgaaaggaatgtgaggaagggttggcacaaagtttttgtgttgtctgaaaagcaagagagagtctaggaagacgctatagggaagggaagggaagagaagagaagagtagcttgtctaaagtaaattgtctggctgaaagagaggaggaaatccaagcagtggattctgagggatgtagaaagttgtagaaggcagagggatctttcgttgtgtttgctttaatcgatagaatctcttgcggtcgcactagtg
>net1_stem1-4-5-6-7i_rep1+shape
gcttcgatatccgcatgctaaaaatgacttagtgtattttagactactgaaaggaaccacaggaagggttggtccaaagtttttgtgttgtctgaaaagcaagagagaaggcaggagtctgggatagggaagggaagggaagagaagagaagagtagtcagcagaaagtaaattggaaggaagaagtagaggaggagccaggagcaggggttgcatagttcccgaaattcgtgtagaaggcagaggggatgtgaactgtgtttgctttggtttctcatacctcttgcggtcgcactagtg
>net1_stem1-4-5-6-7j_rep1+shape
gcttcgatatccgcatgctaaaaatgacttagtgtattttagactactgaaaggaaaagtaggaagggttgggtggaagtttttgtgttgtctgaaaagcaagagagaaggcaggagtctgatatagttaaccaaagggaagagacttgtgaagtagcttgtctaaagtaaattgtctggctgaaccagaggaggaaattccagcagcctggcctgagggatgtagaaagttgtagaaggcagaggggatgtgaactgtgtttgctttggtttctcatacctcttgcggtcgcactagtg
>net1_stem1-4-5-6-7comp_rep1+shape
gcttcgatatccgcatgctaaaaatgacttagtgtattttagactactgaaaggaaggtaaggaagggttggtaccaagtttttgtgttgtctgaaaagcaagagagaaggcaggagtctgcaataggcaactcaagggaagagagtcgccaagtagtggggacaaagtaaattggaggggcgaatgagaggaggacattctagcagagaatgctgagggatgtagaaagttgtagaaggcagaggggatgtgaactgtgtttgctttggtttctcatacctcttgcggtcgcactagtg
>net1_stem1-4-5-6-7i_rep2+shape
gcttcgatatccgcatgctaaaaatgacttagtgtattttagactactgaaaggaaccacaggaagggttggtgcaaagtttttgtgttgtctgaaaagcaagagagaaggcaggagtctgggatagggaagggaagggaagagaagagaagagtagtgcgcagaaagtaaattgaaaggacgaataagaggaggagccaggagcagaagttacgtagaaccagacacctctgtagaaggcagaggggatgtgaactgtgtttgctttggtttctcatacctcttgcggtcgcactagtg
>net1_stem1-4-5-6-7j_rep2+shape
gcttcgatatccgcatgctaaaaatgacttagtgtattttagactactgaaaggaatggtaggaagggttgggtggaagtttttgtgttgtctgaaaagcaagagagaaggcaggagtctgttatagctaaaaaaagggaagagataggtttagtagcttgtctaaagtaaattgtctggctgaaccagaggaggattactcagcagcctggcctgagggatgtagaaagttgtagaaggcagaggggatgtgaactgtgtttgctttggtttctcatacctcttgcggtcgcactagtg
>net1_stem1-4-5-6-7comp_rep2+shape
gcttcgatatccgcatgctaaaaatgacttagtgtattttagactactgaaaggaattgaaggaagggttggtcaaaagtttttgtgttgtctgaaaagcaagagagaaggcaggagtctgctatagcaaacctaagggaagagattggctcagtaggaggcaaaaagtaaattgaggggtggaaagagaggaggataacacagcaggtgttactgagggatgtagaaagttgtagaaggcagaggggatgtgaactgtgtttgctttggtttctcatacctcttgcggtcgcactagtg
>net1_stem1-4-5-6-7i_rep3+shape
gcttcgatatccgcatgctaaaaatgacttagtgtattttagactactgaaaggaaccacaggaagggttggtgcaaagtttttgtgttgtctgaaaagcaagagagaaggcaggagtctgggatagggaagggaagggaagagaagagaagagtagggggcgcaaagtaaattgaagggtggaaaaagaggaggagccaggagcagtggctgcaaagactgtgaaaccaatgtagaaggcagaggggatgtgaactgtgtttgctttggtttctcatacctcttgcggtcgcactagtg
>net1_stem1-4-5-6-7j_rep3+shape
gcttcgatatccgcatgctaaaaatgacttagtgtattttagactactgaaaggaaatcaaggaagggttgggtggaagtttttgtgttgtctgaaaagcaagagagaaggcaggagtctgatatagaaaactaaagggaagagatacgcccagtagcttgtctaaagtaaattgtctggctgaaccagaggaggaatacacagcagcctggcctgagggatgtagaaagttgtagaaggcagaggggatgtgaactgtgtttgctttggtttctcatacctcttgcggtcgcactagtg
>net1_stem1-4-5-6-7comp_rep3+shape
gcttcgatatccgcatgctaaaaatgacttagtgtattttagactactgaaaggaaggcgaggaagggttggcgccaagtttttgtgttgtctgaaaagcaagagagaaggcaggagtctgctatagtaaactcaagggaagagagccgggaagtagtccgggcaaagtaaattggagggtagaaagagaggaggactgcacagcaggtgcagctgagggatgtagaaagttgtagaaggcagaggggatgtgaactgtgtttgctttggtttctcatacctcttgcggtcgcactagtg
>net1_stem1-4-5-6-7i_rep4+shape
gcttcgatatccgcatgctaaaaatgacttagtgtattttagactactgaaaggaaccacaggaagggttggcacaaagtttttgtgttgtctgaaaagcaagagagaaggcaggagtctgggatagggaagggaagggaagagaagagaagagtaggacgcacaaagtaaattgcgggggagaaaaagaggaggagccaggagcagatgcctcaaagtaggacatagctatgtagaaggcagaggggatgtgaactgtgtttgctttggtttctcatacctcttgcggtcgcactagtg
>net1_stem1-4-5-6-7j_rep4+shape
gcttcgatatccgcatgctaaaaatgacttagtgtattttagactactgaaaggaatggtaggaagggttgggtggaagtttttgtgttgtctgaaaagcaagagagaaggcaggagtctgctatagctaacataagggaagagagacgccaagtagcttgtctaaagtaaattgtctggctgaaccagaggaggattggaaagcagcctggcctgagggatgtagaaagttgtagaaggcagaggggatgtgaactgtgtttgctttggtttctcatacctcttgcggtcgcactagtg
>net1_stem1-4-5-6-7comp_rep4+shape
gcttcgatatccgcatgctaaaaatgacttagtgtattttagactactgaaaggaatatgaggaagggttggcataaagtttttgtgttgtctgaaaagcaagagagaaggcaggagtctgcaataggaaagtgaagggaagagataggtctagtagagagctaaaagtaaattgcacggtcgaatgagaggaggatttgttagcagaacaaactgagggatgtagaaagttgtagaaggcagaggggatgtgaactgtgtttgctttggtttctcatacctcttgcggtcgcactagtg
>net1_stem1-4-5-6-8i_rep1+shape
gcttcgatatccgcatgctaaaaatgacttagtgtattttagactactgaaaggaaccacaggaagggttggagttaagtttttgtgttgtctgaaaagcaagagagaaggcaggagtctgggatagggaagggaagggaagagaagagaagagtaggaggatcaaagtaaattgggggggggaaaaagaggaggagccaggagcagcctggcctgagggatgtagaaagttgtagaaggcagaggggatgtgaactgtgtttgctttcctagtttggaactcttgcggtcgcactagtg
>net1_stem1-4-5-6-8j_rep1+shape
gcttcgatatccgcatgctaaaaatgacttagtgtattttagactactgaaaggaaggctaggaagggttgggtggaagtttttgtgttgtctgaaaagcaagagagaaggcaggagtctgttatagtcaaattaagggaagagatcggtcaagtagcttgtctaaagtaaattgtctggctgaaccagaggaggagccaggagcagcctggcctgagggatgtagaaagttcaattagtggggaacctactttgtagtgtttgctttggtttctcatacctcttgcggtcgcactagtg
>net1_stem1-4-5-6-8comp_rep1+shape
gcttcgatatccgcatgctaaaaatgacttagtgtattttagactactgaaaggaagtgaaggaagggttggtcacaagtttttgtgttgtctgaaaagcaagagagaaggcaggagtctgccataggaaagccaagggaagagattggcccagtagggggcaaaaagtaaattgggcggtcgaaggagaggaggagccaggagcagcctggcctgagggatgtagaaagttgtagaaggcagagggttaatccgtggtgtttgctttcatcggtttaaactcttgcggtcgcactagtg
>net1_stem1-4-5-6-8i_rep2+shape
gcttcgatatccgcatgctaaaaatgacttagtgtattttagactactgaaaggaaccacaggaagggttggcactaagtttttgtgttgtctgaaaagcaagagagaaggcaggagtctgggatagggaagggaagggaagagaagagaagagtagtaaggagaaagtaaattgcgggggggaaagagaggaggagccaggagcagcctggcctgagggatgtagaaagttgtagaaggcagaggggatgtgaactgtgtttgcttttatcattatgatctcttgcggtcgcactagtg
>net1_stem1-4-5-6-8j_rep2+shape
gcttcgatatccgcatgctaaaaatgacttagtgtattttagactactgaaaggaattcaaggaagggttgggtggaagtttttgtgttgtctgaaaagcaagagagaaggcaggagtctgaaatagtcaacataagggaagagagcggttcagtagcttgtctaaagtaaattgtctggctgaaccagaggaggagccaggagcagcctggcctgagggatgtagaaagtttcaatagaacgcctattcttactacgtgtttgctttggtttctcatacctcttgcggtcgcactagtg
>net1_stem1-4-5-6-8comp_rep2+shape
gcttcgatatccgcatgctaaaaatgacttagtgtattttagactactgaaaggaattgtaggaagggttggacaaaagtttttgtgttgtctgaaaagcaagagagaaggcaggagtctgctataggcaacctaagggaagagatatgtcaagtagtgagataaaagtaaattgagggggcgaaagagaggaggagccaggagcagcctggcctgagggatgtagaaagttgtagaaggcagagggccctttgggggtgtttgctttcctccataggagctcttgcggtcgcactagtg
>net1_stem1-4-5-6-8i_rep3+shape
gcttcgatatccgcatgctaaaaatgacttagtgtattttagactactgaaaggaaccacaggaagggttggtaccaagtttttgtgttgtctgaaaagcaagagagaaggcaggagtctgggatagggaagggaagggaagagaagagaagagtagtacggtcaaagtaaattggtcggtcgaatgagaggaggagccaggagcagcctggcctgagggatgtagaaagttgtagaaggcagaggggatgtgaactgtgtttgctttcctagatagcaactcttgcggtcgcactagtg
>net1_stem1-4-5-6-8j_rep3+shape
gcttcgatatccgcatgctaaaaatgacttagtgtattttagactactgaaaggaatagtaggaagggttgggtggaagtttttgtgttgtctgaaaagcaagagagaaggcaggagtctgccatagtcaaaacaagggaagagactggggtagtagcttgtctaaagtaaattgtctggctgaaccagaggaggagccaggagcagcctggcctgagggatgtagaaagttcgacgagcggggcttcggctagcacgtgtttgctttggtttctcatacctcttgcggtcgcactagtg
>net1_stem1-4-5-6-8comp_rep3+shape
gcttcgatatccgcatgctaaaaatgacttagtgtattttagactactgaaaggaaaacaaggaagggttggtgttaagtttttgtgttgtctgaaaagcaagagagaaggcaggagtctgtaatagtcaagcgaagggaagagacccgggtagtagaccggggaaagtaaattgcgcgggagaataagaggaggagccaggagcagcctggcctgagggatgtagaaagttgtagaaggcagagggcgatttgtgggtgtttgctttcctacatatcagctcttgcggtcgcactagtg
>net1_stem1-4-5-6-8i_rep4+shape
gcttcgatatccgcatgctaaaaatgacttagtgtattttagactactgaaaggaaccacaggaagggttggaccaaagtttttgtgttgtctgaaaagcaagagagaaggcaggagtctgggatagggaagggaagggaagagaagagaagagtagagaggtaaaagtaaattggtcggtagaataagaggaggagccaggagcagcctggcctgagggatgtagaaagttgtagaaggcagaggggatgtgaactgtgtttgctttactacttgtgaactcttgcggtcgcactagtg
>net1_stem1-4-5-6-8j_rep4+shape
gcttcgatatccgcatgctaaaaatgacttagtgtattttagactactgaaaggaaaagaaggaagggttgggtggaagtttttgtgttgtctgaaaagcaagagagaaggcaggagtctgaaatagctaaccaaagggaagagacaggtttagtagcttgtctaaagtaaattgtctggctgaaccagaggaggagccaggagcagcctggcctgagggatgtagaaagttagacgagagtggatctccatcgtaagtgtttgctttggtttctcatacctcttgcggtcgcactagtg
>net1_stem1-4-5-6-8comp_rep4+shape
gcttcgatatccgcatgctaaaaatgacttagtgtattttagactactgaaaggaaaataaggaagggttggtattaagtttttgtgttgtctgaaaagcaagagagaaggcaggagtctgctatagctaagagaagggaagagagaggcgcagtaggcggctcaaagtaaattgctcggaggaaagagaggaggagccaggagcagcctggcctgagggatgtagaaagttgtagaaggcagagggttgatattgtgtgtttgctttactaatttcaaactcttgcggtcgcactagtg
>net1_stem1-4-5-7-8i_rep1+shape
gcttcgatatccgcatgctaaaaatgacttagtgtattttagactactgaaaggaaccacaggaagggttggtctaaagtttttgtgttgtctgaaaagcaagagagaaggcaggagtctgggatagggaagggaagggaagagaagagaagagtagagggcacaaagtaaattgaacggacgaaccagaggaggagccaggagcagaaacttcaaagtcgaagatagtcgtgtagaaggcagaggggatgtgaactgtgtttgctttcatcggtggaatctcttgcggtcgcactagtg
>net1_stem1-4-5-7-8j_rep1+shape
gcttcgatatccgcatgctaaaaatgacttagtgtattttagactactgaaaggaatactaggaagggttgggtggaagtttttgtgttgtctgaaaagcaagagagaaggcaggagtctgggatagccaaccaaagggaagagagatgcttagtagcttgtctaaagtaaattgtctggctgaaccagaggaggaatggctagcagcctggcctgagggatgtagaaagtttgaagagattggttcctaatatggagtgtttgctttggtttctcatacctcttgcggtcgcactagtg
>net1_stem1-4-5-7-8comp_rep1+shape
gcttcgatatccgcatgctaaaaatgacttagtgtattttagactactgaaaggaaatcgaggaagggttggcgataagtttttgtgttgtctgaaaagcaagagagaaggcaggagtctgggatagtcaagctaagggaagagactggtcaagtagtgagcagaaagtaaattgagcgggagaaccagaggaggaaagtaaagcagttacttctgagggatgtagaaagttgtagaaggcagagggacgctacgttgtgtttgctttaatcgttgcgatctcttgcggtcgcactagtg
>net1_stem1-4-5-7-8i_rep2+shape
gcttcgatatccgcatgctaaaaatgacttagtgtattttagactactgaaaggaaccacaggaagggttggcgaaaagtttttgtgttgtctgaaaagcaagagagaaggcaggagtctgggatagggaagggaagggaagagaagagaagagtagaagggtgaaagtaaattgctgggtagaaccagaggaggagccaggagcagttaactccaagtcgcaaacactaatgtagaaggcagaggggatgtgaactgtgtttgcttttctccatgccatctcttgcggtcgcactagtg
>net1_stem1-4-5-7-8j_rep2+shape
gcttcgatatccgcatgctaaaaatgacttagtgtattttagactactgaaaggaaagcgaggaagggttgggtggaagtttttgtgttgtctgaaaagcaagagagaaggcaggagtctgggatagccaacccaagggaagagatccgttcagtagcttgtctaaagtaaattgtctggctgaaccagaggaggacatgtcagcagcctggcctgagggatgtagaaagtttgaccagatgggattccacttccgggtgtttgctttggtttctcatacctcttgcggtcgcactagtg
>net1_stem1-4-5-7-8comp_rep2+shape
gcttcgatatccgcatgctaaaaatgacttagtgtattttagactactgaaaggaatagaaggaagggttggtctaaagtttttgtgttgtctgaaaagcaagagagaaggcaggagtctgggatagtcaacctaagggaagagacacgctcagtaggagggtgaaagtaaattgagggggagaaccagaggaggactagaaagcagttctagctgagggatgtagaaagttgtagaaggcagagggaggattctgggtgtttgctttcctagattccatctcttgcggtcgcactagtg
>net1_stem1-4-5-7-8i_rep3+shape
gcttcgatatccgcatgctaaaaatgacttagtgtattttagactactgaaaggaaccacaggaagggttggcgacaagtttttgtgttgtctgaaaagcaagagagaaggcaggagtctgggatagggaagggaagggaagagaagagaagagtagtgcgaggaaagtaaattgggagggagaaccagaggaggagccaggagcagagcacgcacagcaggcaacatgcgtgtagaaggcagaggggatgtgaactgtgtttgctttattcagtataatctcttgcggtcgcactagtg
>net1_stem1-4-5-7-8j_rep3+shape
gcttcgatatccgcatgctaaaaatgacttagtgtattttagactactgaaaggaattcaaggaagggttgggtggaagtttttgtgttgtctgaaaagcaagagagaaggcaggagtctgggatagaaaatctaagggaagagagatgtgtagtagcttgtctaaagtaaattgtctggctgaaccagaggaggactggttagcagcctggcctgagggatgtagaaagttagaatagcgggcactaggttcgcgagtgtttgctttggtttctcatacctcttgcggtcgcactagtg
>net1_stem1-4-5-7-8comp_rep3+shape
gcttcgatatccgcatgctaaaaatgacttagtgtattttagactactgaaaggaaagcaaggaagggttggtgctaagtttttgtgttgtctgaaaagcaagagagaaggcaggagtctgggataggtaacttaagggaagagatacgggcagtaggccggtaaaagtaaattgaagggacgaaccagaggaggaatatttagcagaaatatctgagggatgtagaaagttgtagaaggcagagggctgttacggtgtgtttgctttactcgttacaagctcttgcggtcgcactagtg
>net1_stem1-4-5-7-8i_rep4+shape
gcttcgatatccgcatgctaaaaatgacttagtgtattttagactactgaaaggaaccacaggaagggttggagataagtttttgtgttgtctgaaaagcaagagagaaggcaggagtctgggatagggaagggaagggaagagaagagaagagtagtgcgatgaaagtaaattgagcggaggaaccagaggaggagccaggagcagatccaacaaagcatgccataccactgtagaaggcagaggggatgtgaactgtgtttgctttactacttgtgaactcttgcggtcgcactagtg
>net1_stem1-4-5-7-8j_rep4+shape
gcttcgatatccgcatgctaaaaatgacttagtgtattttagactactgaaaggaagtgtaggaagggttgggtggaagtttttgtgttgtctgaaaagcaagagagaaggcaggagtctgggatagataaactaagggaagagacatgtctagtagcttgtctaaagtaaattgtctggctgaaccagaggaggacagcttagcagcctggcctgagggatgtagaaagtttcaatagtaggtaaaacgcttgttggtgtttgctttggtttctcatacctcttgcggtcgcactagtg
>net1_stem1-4-5-7-8comp_rep4+shape
gcttcgatatccgcatgctaaaaatgacttagtgtattttagactactgaaaggaagagaaggaagggttggtctcaagtttttgtgttgtctgaaaagcaagagagaaggcaggagtctgggatagtaaagccaagggaagagaccggtgaagtagtcagcggaaagtaaattgggcggtagaaccagaggaggaagttaaagcagttaactctgagggatgtagaaagttgtagaaggcagagggagcatatgatgtgtttgctttattcatttgcatctcttgcggtcgcactagtg
>net1_stem1-4-6-7-8i_rep1+shape
gcttcgatatccgcatgctaaaaatgacttagtgtattttagactactgaaaggaaccacaggaagggttggcgacaagtttttgtgttgtctgaaaagcaagagagaaggcaggagtctgggatagggaagggaagggaagagaagagaagagtagtaagcgaaaagtaaattgtctggctgaaggagaggaggagccaggagcagttattacctagaacatcataggtatgtagaaggcagaggggatgtgaactgtgtttgctttcatgcttggaaactcttgcggtcgcactagtg
>net1_stem1-4-6-7-8j_rep1+shape
gcttcgatatccgcatgctaaaaatgacttagtgtattttagactactgaaaggaagtctaggaagggttgggtggaagtttttgtgttgtctgaaaagcaagagagaaggcaggagtctgatatagggaagggaagggaagagacctggcaagtagcttgtctaaagtaaattgtctggctgaaccagaggaggacttgacagcagcctggcctgagggatgtagaaagttcaatgagcgtgtcataccttacgaagtgtttgctttggtttctcatacctcttgcggtcgcactagtg
>net1_stem1-4-6-7-8comp_rep1+shape
gcttcgatatccgcatgctaaaaatgacttagtgtattttagactactgaaaggaatactaggaagggttggagtaaagtttttgtgttgtctgaaaagcaagagagaaggcaggagtctgcaatagggaagggaagggaagagatcggtgaagtagtcagcgaaaagtaaattgtctggctgaatgagaggaggaagacctagcagaggtctctgagggatgtagaaagttgtagaaggcagagggcgaatacgatgtgtttgctttattcgttttcagctcttgcggtcgcactagtg
>net1_stem1-4-6-7-8i_rep2+shape
gcttcgatatccgcatgctaaaaatgacttagtgtattttagactactgaaaggaaccacaggaagggttggactcaagtttttgtgttgtctgaaaagcaagagagaaggcaggagtctgggatagggaagggaagggaagagaagagaagagtagtccgcagaaagtaaattgtctggctgaaggagaggaggagccaggagcagttgccgcaaagactgtaacacccatgtagaaggcagaggggatgtgaactgtgtttgctttattaggtttaaactcttgcggtcgcactagtg
>net1_stem1-4-6-7-8j_rep2+shape
gcttcgatatccgcatgctaaaaatgacttagtgtattttagactactgaaaggaattcaaggaagggttgggtggaagtttttgtgttgtctgaaaagcaagagagaaggcaggagtctgatatagggaagggaagggaagagatctgtttagtagcttgtctaaagtaaattgtctggctgaaccagaggaggacaagttagcagcctggcctgagggatgtagaaagttaaattagattggcctcgcttagtacgtgtttgctttggtttctcatacctcttgcggtcgcactagtg
>net1_stem1-4-6-7-8comp_rep2+shape
gcttcgatatccgcatgctaaaaatgacttagtgtattttagactactgaaaggaattgtaggaagggttggacaaaagtttttgtgttgtctgaaaagcaagagagaaggcaggagtctgcaatagggaagggaagggaagagatatgtccagtagggagataaaagtaaattgtctggctgaatgagaggaggaagtgatagcagatcactctgagggatgtagaaagttgtagaaggcagagggcgacttggaggtgtttgctttcttccatgtcagctcttgcggtcgcactagtg
>net1_stem1-4-6-7-8i_rep3+shape
gcttcgatatccgcatgctaaaaatgacttagtgtattttagactactgaaaggaaccacaggaagggttggaacaaagtttttgtgttgtctgaaaagcaagagagaaggcaggagtctgggatagggaagggaagggaagagaagagaagagtagtacgggaaaagtaaattgtctggctgaattagaggaggagccaggagcagttaatacgcagtcgacgacatccctgtagaaggcagaggggatgtgaactgtgtttgcttttctagttagcaactcttgcggtcgcactagtg
>net1_stem1-4-6-7-8j_rep3+shape
gcttcgatatccgcatgctaaaaatgacttagtgtattttagactactgaaaggaaagtgaggaagggttgggtggaagtttttgtgttgtctgaaaagcaagagagaaggcaggagtctgtcatagggaagggaagggaagagatctggtaagtagcttgtctaaagtaaattgtctggctgaaccagaggaggaaattaaagcagcctggcctgagggatgtagaaagttagaacagctgggaaaatgttccgaagtgtttgctttggtttctcatacctcttgcggtcgcactagtg
>net1_stem1-4-6-7-8comp_rep3+shape
gcttcgatatccgcatgctaaaaatgacttagtgtattttagactactgaaaggaaattgaggaagggttggcaataagtttttgtgttgtctgaaaagcaagagagaaggcaggagtctgacatagggaagggaagggaagagaccgggtaagtagtacgcggaaagtaaattgtctggctgaagtagaggaggacgggacagcaggtcccgctgagggatgtagaaagttgtagaaggcagagggttacttgtatgtgtttgctttattacatgtaaactcttgcggtcgcactagtg
>net1_stem1-4-6-7-8i_rep4+shape
gcttcgatatccgcatgctaaaaatgacttagtgtattttagactactgaaaggaaccacaggaagggttggacataagtttttgtgttgtctgaaaagcaagagagaaggcaggagtctgggatagggaagggaagggaagagaagagaagagtagaacgaaaaaagtaaattgtctggctgaagtagaggaggagccaggagcagggcactcgaagttgcagacaccagtgtagaaggcagaggggatgtgaactgtgtttgctttattacattgaaactcttgcggtcgcactagtg
>net1_stem1-4-6-7-8j_rep4+shape
gcttcgatatccgcatgctaaaaatgacttagtgtattttagactactgaaaggaatgcaaggaagggttgggtggaagtttttgtgttgtctgaaaagcaagagagaaggcaggagtctgaaatagggaagggaagggaagagacaggtgaagtagcttgtctaaagtaaattgtctggctgaaccagaggaggacgggtaagcagcctggcctgagggatgtagaaagtttcaatagcgtgcaaattaattgttggtgtttgctttggtttctcatacctcttgcggtcgcactagtg
>net1_stem1-4-6-7-8comp_rep4+shape
gcttcgatatccgcatgctaaaaatgacttagtgtattttagactactgaaaggaaaaggaggaagggttggccttaagtttttgtgttgtctgaaaagcaagagagaaggcaggagtctgccatagggaagggaagggaagagacatgccaagtagtgggatgaaagtaaattgtctggctgaaggagaggaggatgagccagcagggctcactgagggatgtagaaagttgtagaaggcagagggtgaatcccatgtgtttgctttattgggtttcaactcttgcggtcgcactagtg
>net1_stem1-5-6-7-8i_rep1+shape
gcttcgatatccgcatgctaaaaatgacttagtgtattttagactactgaaaggaaccacaggaagggttggtaaaaagtttttgtgttgtctgaaaagcaagagagaaggcaggagtctgggatagggaagggaagggaagagaagagaagagtagcttgtctaaagtaaattgctcggaagaataagaggaggagccaggagcagaacaagcaaagttcccgatacctgtgtagaaggcagaggggatgtgaactgtgtttgctttcttgcatttcatctcttgcggtcgcactagtg
>net1_stem1-5-6-7-8j_rep1+shape
gcttcgatatccgcatgctaaaaatgacttagtgtattttagactactgaaaggaaggcgaggaagggttgggtggaagtttttgtgttgtctgaaaagcaagagagaaggcaggagtctgccatagacaaaccaagggaagagaagagaagagtagcttgtctaaagtaaattgtctggctgaaccagaggaggattgttaagcagcctggcctgagggatgtagaaagtttgaccagctggccaaccctttttgagtgtttgctttggtttctcatacctcttgcggtcgcactagtg
>net1_stem1-5-6-7-8comp_rep1+shape
gcttcgatatccgcatgctaaaaatgacttagtgtattttagactactgaaaggaaaaggaggaagggttggccttaagtttttgtgttgtctgaaaagcaagagagaaggcaggagtctgctataggaaacttaagggaagagaagagaagagtagcttgtctaaagtaaattgaagggtcgaaagagaggaggactagtcagcaggactagctgagggatgtagaaagttgtagaaggcagagggaccctcttgggtgtttgctttcctaagtgggatctcttgcggtcgcactagtg
>net1_stem1-5-6-7-8i_rep2+shape
gcttcgatatccgcatgctaaaaatgacttagtgtattttagactactgaaaggaaccacaggaagggttggccataagtttttgtgttgtctgaaaagcaagagagaaggcaggagtctgggatagggaagggaagggaagagaagagaagagtagcttgtctaaagtaaattgcacggtggaattagaggaggagccaggagcagatgtcaccaagcagcagaaattaatgtagaaggcagaggggatgtgaactgtgtttgcttttttgagtgtgagctcttgcggtcgcactagtg
>net1_stem1-5-6-7-8j_rep2+shape
gcttcgatatccgcatgctaaaaatgacttagtgtattttagactactgaaaggaagtgaaggaagggttgggtggaagtttttgtgttgtctgaaaagcaagagagaaggcaggagtctgtaatagccaaaataagggaagagaagagaagagtagcttgtctaaagtaaattgtctggctgaaccagaggaggataatatagcagcctggcctgagggatgtagaaagttacattagagtggtctaggttccctcgtgtttgctttggtttctcatacctcttgcggtcgcactagtg
>net1_stem1-5-6-7-8comp_rep2+shape
gcttcgatatccgcatgctaaaaatgacttagtgtattttagactactgaaaggaagggaaggaagggttggtcccaagtttttgtgttgtctgaaaagcaagagagaaggcaggagtctgtaatagccaacataagggaagagaagagaagagtagcttgtctaaagtaaattgatggggggaataagaggaggacaacacagcaggtgttgctgagggatgtagaaagttgtagaaggcagagggatgtttgtgagtgtttgcttttctacatacaatctcttgcggtcgcactagtg
>net1_stem1-5-6-7-8i_rep3+shape
gcttcgatatccgcatgctaaaaatgacttagtgtattttagactactgaaaggaaccacaggaagggttggcgtcaagtttttgtgttgtctgaaaagcaagagagaaggcaggagtctgggatagggaagggaagggaagagaagagaagagtagcttgtctaaagtaaattggtaggaagaattagaggaggagccaggagcagatctagcaaagcacgccacaggtgtgtagaaggcagaggggatgtgaactgtgtttgcttttttaggtagcatctcttgcggtcgcactagtg
>net1_stem1-5-6-7-8j_rep3+shape
gcttcgatatccgcatgctaaaaatgacttagtgtattttagactactgaaaggaagacaaggaagggttgggtggaagtttttgtgttgtctgaaaagcaagagagaaggcaggagtctgtaatagttaaattaagggaagagaagagaagagtagcttgtctaaagtaaattgtctggctgaaccagaggaggacggcaaagcagcctggcctgagggatgtagaaagttacaacagtggggatctcgttcggaggtgtttgctttggtttctcatacctcttgcggtcgcactagtg
>net1_stem1-5-6-7-8comp_rep3+shape
gcttcgatatccgcatgctaaaaatgacttagtgtattttagactactgaaaggaattgtaggaagggttggacaaaagtttttgtgttgtctgaaaagcaagagagaaggcaggagtctgatatagtaaactgaagggaagagaagagaagagtagcttgtctaaagtaaattgcagggtagaaatagaggaggataacttagcagaagttactgagggatgtagaaagttgtagaaggcagagggatattttcgggtgtttgctttcctgaatataatctcttgcggtcgcactagtg
>net1_stem1-5-6-7-8i_rep4+shape
gcttcgatatccgcatgctaaaaatgacttagtgtattttagactactgaaaggaaccacaggaagggttggtgctaagtttttgtgttgtctgaaaagcaagagagaaggcaggagtctgggatagggaagggaagggaagagaagagaagagtagcttgtctaaagtaaattgagggggggaaatagaggaggagccaggagcaggtgaagcgtagatcgccaaacctgtgtagaaggcagaggggatgtgaactgtgtttgctttcttaaattggaactcttgcggtcgcactagtg
>net1_stem1-5-6-7-8j_rep4+shape
gcttcgatatccgcatgctaaaaatgacttagtgtattttagactactgaaaggaaagtgaggaagggttgggtggaagtttttgtgttgtctgaaaagcaagagagaaggcaggagtctgccatagataatacaagggaagagaagagaagagtagcttgtctaaagtaaattgtctggctgaaccagaggaggactgcatagcagcctggcctgagggatgtagaaagttaaaacagtagggccccgattttcacgtgtttgctttggtttctcatacctcttgcggtcgcactagtg
>net1_stem1-5-6-7-8comp_rep4+shape
gcttcgatatccgcatgctaaaaatgacttagtgtattttagactactgaaaggaaatggaggaagggttggccataagtttttgtgttgtctgaaaagcaagagagaaggcaggagtctgtcatagtcaagacaagggaagagaagagaagagtagcttgtctaaagtaaattggtcgggagaagaagaggaggataatcaagcagtgattactgagggatgtagaaagttgtagaaggcagagggagcatctgatgtgtttgctttattcagttgcatctcttgcggtcgcactagtg
>net1_stem2-3-4-5-6i_rep1+shape
gcttcgatatccgcatgctaaaaatgacttagtgtattttagactactgaaaggaaccacaggaagggttgggtggaagggaacgtagttaaatcgcaaaaagagagaaggcaggaaatagggatagggaagggaagggaagagaagagaagagtagagagaagaaagtaaattgataggtggaaagagaggaggagccaggagcagcctggcctgagggatgtagaaagttgtagaaggcagaggggatgtgaactgtgtttgctttggtttctcatacctcttgcggtcgcactagtg
>net1_stem2-3-4-5-6j_rep1+shape
gcttcgatatccgcatgctaaaaatgacttagttgacagagatatgataccgtgaaccacaggaagggttgggtggaagtttttgtgttgtctgaaaagcaagagagatattaggagtctgacatagccaacttaagggaagagataggcgtagtagcttgtctaaagtaaattgtctggctgaaccagaggaggagccaggagcagcctggcctgagggatgtagaaagttgtagaaggcagaggggatgtgaactgtgtttgctttggtttctcatacctcttgcggtcgcactagtg
>net1_stem2-3-4-5-6comp_rep1+shape
gcttcgatatccgcatgctaaaaatgacttagtagaacattcggtgatctttcgaaccacaggaagggttgggtggaaggaaaggttctccgaatgtactaagagagacagtaggaactggtcataggaaacctaagggaagagatcgggttagtagaacgcgaaaagtaaattgaggggtcgaagaagaggaggagccaggagcagcctggcctgagggatgtagaaagttgtagaaggcagaggggatgtgaactgtgtttgctttggtttctcatacctcttgcggtcgcactagtg
>net1_stem2-3-4-5-6i_rep2+shape
gcttcgatatccgcatgctaaaaatgacttagtgtattttagactactgaaaggaaccacaggaagggttgggtggaagggaaagtcgtcagcacgcaagaagagagaaggcaggacggagggatagggaagggaagggaagagaagagaagagtagagggatgaaagtaaattgagcggacgaatgagaggaggagccaggagcagcctggcctgagggatgtagaaagttgtagaaggcagaggggatgtgaactgtgtttgctttggtttctcatacctcttgcggtcgcactagtg
>net1_stem2-3-4-5-6j_rep2+shape
gcttcgatatccgcatgctaaaaatgacttagtcgaccacttcttcgtttgttgaaccacaggaagggttgggtggaagtttttgtgttgtctgaaaagcaagagagatcagaggagtctgaaatagttaactcaagggaagagacctgcgaagtagcttgtctaaagtaaattgtctggctgaaccagaggaggagccaggagcagcctggcctgagggatgtagaaagttgtagaaggcagaggggatgtgaactgtgtttgctttggtttctcatacctcttgcggtcgcactagtg
>net1_stem2-3-4-5-6comp_rep2+shape
gcttcgatatccgcatgctaaaaatgacttagtagagccacctatcgtttgtcgaaccacaggaagggttgggtggaaggacaagtcgttaggtggcactaagagagatattaggaaatagtaatagccaatctaagggaagagagtggcgaagtagtcggcacaaagtaaattgagagggggaataagaggaggagccaggagcagcctggcctgagggatgtagaaagttgtagaaggcagaggggatgtgaactgtgtttgctttggtttctcatacctcttgcggtcgcactagtg
>net1_stem2-3-4-5-6i_rep3+shape
gcttcgatatccgcatgctaaaaatgacttagtgtattttagactactgaaaggaaccacaggaagggttgggtggaagaacaagttattggcatgtaagaagagagaaggcaggaaagagggatagggaagggaagggaagagaagagaagagtagtacgaagaaagtaaattggggggtagaaaaagaggaggagccaggagcagcctggcctgagggatgtagaaagttgtagaaggcagaggggatgtgaactgtgtttgctttggtttctcatacctcttgcggtcgcactagtg
>net1_stem2-3-4-5-6j_rep3+shape
gcttcgatatccgcatgctaaaaatgacttagtcaagcgcccgttgtttctttgaaccacaggaagggttgggtggaagtttttgtgttgtctgaaaagcaagagagactctaggagtctgatatagtaaaaacaagggaagagagatgtcaagtagcttgtctaaagtaaattgtctggctgaaccagaggaggagccaggagcagcctggcctgagggatgtagaaagttgtagaaggcagaggggatgtgaactgtgtttgctttggtttctcatacctcttgcggtcgcactagtg
>net1_stem2-3-4-5-6comp_rep3+shape
gcttcgatatccgcatgctaaaaatgacttagtagaaccagacgtggtcgcttgaaccacaggaagggttgggtggaagaagcggtcctcgtctggtactaagagagactctaggaagaggctatagttaacccaagggaagagattggcgcagtaggcggcaaaaagtaaattggggggaagaaagagaggaggagccaggagcagcctggcctgagggatgtagaaagttgtagaaggcagaggggatgtgaactgtgtttgctttggtttctcatacctcttgcggtcgcactagtg
>net1_stem2-3-4-5-6i_rep4+shape
gcttcgatatccgcatgctaaaaatgacttagtgtattttagactactgaaaggaaccacaggaagggttgggtggaagcaagggttcttgagaccgataaagagagaaggcaggaacgcgggatagggaagggaagggaagagaagagaagagtaggccgctcaaagtaaattggggggtggaaggagaggaggagccaggagcagcctggcctgagggatgtagaaagttgtagaaggcagaggggatgtgaactgtgtttgctttggtttctcatacctcttgcggtcgcactagtg
>net1_stem2-3-4-5-6j_rep4+shape
gcttcgatatccgcatgctaaaaatgacttagtacagaacgattttttttgtcgaaccacaggaagggttgggtggaagtttttgtgttgtctgaaaagcaagagagatacaaggagtctgaaatagaaaaaacaagggaagagagaggtttagtagcttgtctaaagtaaattgtctggctgaaccagaggaggagccaggagcagcctggcctgagggatgtagaaagttgtagaaggcagaggggatgtgaactgtgtttgctttggtttctcatacctcttgcggtcgcactagtg
>net1_stem2-3-4-5-6comp_rep4+shape
gcttcgatatccgcatgctaaaaatgacttagttaacaggtacatgatgctttgaaccacaggaagggttgggtggaagaaagcgttcttgtacctgataaagagagaccctaggaaggggcaataggaaagttaagggaagagagccgcctagtagagggggcaaagtaaattgaacggtcgaatgagaggaggagccaggagcagcctggcctgagggatgtagaaagttgtagaaggcagaggggatgtgaactgtgtttgctttggtttctcatacctcttgcggtcgcactagtg
>net1_stem2-3-4-5-7i_rep1+shape
gcttcgatatccgcatgctaaaaatgacttagtgtattttagactactgaaaggaaccacaggaagggttgggtggaagcgaccgtcatcataacctattaagagagaaggcaggatcaagggatagggaagggaagggaagagaagagaagagtaggcggaagaaagtaaattgcacgggcgaaccagaggaggagccaggagcagtgaccacgtagacggtaacatccctgtagaaggcagaggggatgtgaactgtgtttgctttggtttctcatacctcttgcggtcgcactagtg
>net1_stem2-3-4-5-7j_rep1+shape
gcttcgatatccgcatgctaaaaatgacttagttaaagccttcgttgtatttcgaaccacaggaagggttgggtggaagtttttgtgttgtctgaaaagcaagagagatctgaggagtctgggatagtaaatctaagggaagagacctgggaagtagcttgtctaaagtaaattgtctggctgaaccagaggaggacaagctagcagcctggcctgagggatgtagaaagttgtagaaggcagaggggatgtgaactgtgtttgctttggtttctcatacctcttgcggtcgcactagtg
>net1_stem2-3-4-5-7comp_rep1+shape
gcttcgatatccgcatgctaaaaatgacttagtaaaaagtgccgtgttgttccgaaccacaggaagggttgggtggaagggaacgtactcggcacttattaagagagatacaaggatgtagggatagctaagataagggaagagagccgttcagtaggaagggcaaagtaaattgatcggaggaaccagaggaggaaaggccagcagggccttctgagggatgtagaaagttgtagaaggcagaggggatgtgaactgtgtttgctttggtttctcatacctcttgcggtcgcactagtg
>net1_stem2-3-4-5-7i_rep2+shape
gcttcgatatccgcatgctaaaaatgacttagtgtattttagactactgaaaggaaccacaggaagggttgggtggaagacagagtcctaatctcgcaaaaagagagaaggcaggatagggggatagggaagggaagggaagagaagagaagagtagtgcggtcaaagtaaattgcagggaggaaccagaggaggagccaggagcagttgatgcgtagtacgtgataggaatgtagaaggcagaggggatgtgaactgtgtttgctttggtttctcatacctcttgcggtcgcactagtg
>net1_stem2-3-4-5-7j_rep2+shape
gcttcgatatccgcatgctaaaaatgacttagtcaaagcatacgttatctgcagaaccacaggaagggttgggtggaagtttttgtgttgtctgaaaagcaagagagactataggagtctgggatagacaacataagggaagagatctgcccagtagcttgtctaaagtaaattgtctggctgaaccagaggaggatatcctagcagcctggcctgagggatgtagaaagttgtagaaggcagaggggatgtgaactgtgtttgctttggtttctcatacctcttgcggtcgcactagtg
>net1_stem2-3-4-5-7comp_rep2+shape
gcttcgatatccgcatgctaaaaatgacttagttgagagttatattttcggcggaaccacaggaagggttgggtggaagcgccggtaattataactcacaaagagagattcgaggacgaagggatagcaaagttaagggaagagatacgtctagtagagaggtaaaagtaaattgaacggtggaaccagaggaggatgtgctagcagagcacactgagggatgtagaaagttgtagaaggcagaggggatgtgaactgtgtttgctttggtttctcatacctcttgcggtcgcactagtg
>net1_stem2-3-4-5-7i_rep3+shape
gcttcgatatccgcatgctaaaaatgacttagtgtattttagactactgaaaggaaccacaggaagggttgggtggaaggggcggtaattgggcttcaataagagagaaggcaggaccacgggatagggaagggaagggaagagaagagaagagtagggagcggaaagtaaattgcgagggcgaaccagaggaggagccaggagcagatctcgcatagcacgcaacagcagtgtagaaggcagaggggatgtgaactgtgtttgctttggtttctcatacctcttgcggtcgcactagtg
>net1_stem2-3-4-5-7j_rep3+shape
gcttcgatatccgcatgctaaaaatgacttagtacagagattgttggtttttagaaccacaggaagggttgggtggaagtttttgtgttgtctgaaaagcaagagagatcataggagtctgggatagcaaaatcaagggaagagagccggctagtagcttgtctaaagtaaattgtctggctgaaccagaggaggaaaacatagcagcctggcctgagggatgtagaaagttgtagaaggcagaggggatgtgaactgtgtttgctttggtttctcatacctcttgcggtcgcactagtg
>net1_stem2-3-4-5-7comp_rep3+shape
gcttcgatatccgcatgctaaaaatgacttagttgagcgagtcgtctttttgtgaaccacaggaagggttgggtggaagacaaagtagtcgactcgcacaaagagagactctaggaagaggggataggtaatagaagggaagagagtcgtgcagtaggcaggacaaagtaaattgctaggacgaaccagaggaggactattcagcaggaatagctgagggatgtagaaagttgtagaaggcagaggggatgtgaactgtgtttgctttggtttctcatacctcttgcggtcgcactagtg
>net1_stem2-3-4-5-7i_rep4+shape
gcttcgatatccgcatgctaaaaatgacttagtgtattttagactactgaaaggaaccacaggaagggttgggtggaaggccaagtacttatactccattaagagagaaggcaggatgtcgggatagggaagggaagggaagagaagagaagagtagaaagctaaaagtaaattgaagggtagaaccagaggaggagccaggagcagaaccctcatagctgcagaaacctctgtagaaggcagaggggatgtgaactgtgtttgctttggtttctcatacctcttgcggtcgcactagtg
>net1_stem2-3-4-5-7j_rep4+shape
gcttcgatatccgcatgctaaaaatgacttagtcgaaacggtgtttgtctggtgaaccacaggaagggttgggtggaagtttttgtgttgtctgaaaagcaagagagagcttaggagtctgggatagacaaacaaagggaagagacacgcccagtagcttgtctaaagtaaattgtctggctgaaccagaggaggacgatcaagcagcctggcctgagggatgtagaaagttgtagaaggcagaggggatgtgaactgtgtttgctttggtttctcatacctcttgcggtcgcactagtg
>net1_stem2-3-4-5-7comp_rep4+shape
gcttcgatatccgcatgctaaaaatgacttagtaaacggagagatggtctgtggaaccacaggaagggttgggtggaagcacaggtccttctctccgattaagagagacctgaggacagggggataggaaatataagggaagagagtggccaagtagtgggcacaaagtaaattgataggtcgaaccagaggaggaaaacttagcagaagtttctgagggatgtagaaagttgtagaaggcagaggggatgtgaactgtgtttgctttggtttctcatacctcttgcggtcgcactagtg
>net1_stem2-3-4-5-8i_rep1+shape
gcttcgatatccgcatgctaaaaatgacttagtgtattttagactactgaaaggaaccacaggaagggttgggtggaagggagcgtactaagcacggaataagagagaaggcaggatcgagggatagggaagggaagggaagagaagagaagagtagtcggaaaaaagtaaattggtgggtggaaccagaggaggagccaggagcagcctggcctgagggatgtagaaagttgtagaaggcagaggggatgtgaactgtgtttgctttattacgtttaaactcttgcggtcgcactagtg
>net1_stem2-3-4-5-8j_rep1+shape
gcttcgatatccgcatgctaaaaatgacttagtaaaagccgcggttgtccttagaaccacaggaagggttgggtggaagtttttgtgttgtctgaaaagcaagagagagttaaggagtctgggatagccaaactaagggaagagagcggcccagtagcttgtctaaagtaaattgtctggctgaaccagaggaggagccaggagcagcctggcctgagggatgtagaaagtttaaatagagtgcattatcttatttggtgtttgctttggtttctcatacctcttgcggtcgcactagtg
>net1_stem2-3-4-5-8comp_rep1+shape
gcttcgatatccgcatgctaaaaatgacttagtttagcctttctttgtcgggggaaccacaggaagggttgggtggaagccccggtcatagaaaggcaaaaagagagagtgtaggaacacgggataggaaagccaagggaagagagacgcctagtagaggggtcaaagtaaattgggcggtcgaaccagaggaggagccaggagcagcctggcctgagggatgtagaaagttgtagaaggcagagggacgctctggggtgtttgctttcctcagtgcgatctcttgcggtcgcactagtg
>net1_stem2-3-4-5-8i_rep2+shape
gcttcgatatccgcatgctaaaaatgacttagtgtattttagactactgaaaggaaccacaggaagggttgggtggaagcggaggtcgtacggagggattaagagagaaggcaggacagagggatagggaagggaagggaagagaagagaagagtagtgcgagaaaagtaaattgcgcggacgaaccagaggaggagccaggagcagcctggcctgagggatgtagaaagttgtagaaggcagaggggatgtgaactgtgtttgcttttctaggttcgagctcttgcggtcgcactagtg
>net1_stem2-3-4-5-8j_rep2+shape
gcttcgatatccgcatgctaaaaatgacttagtccaccagctcgtcatccgccgaaccacaggaagggttgggtggaagtttttgtgttgtctgaaaagcaagagagattcaaggagtctgggatagacaatataagggaagagagtggctcagtagcttgtctaaagtaaattgtctggctgaaccagaggaggagccaggagcagcctggcctgagggatgtagaaagtttgaagagtgggtcaatgctttgcgggtgtttgctttggtttctcatacctcttgcggtcgcactagtg
>net1_stem2-3-4-5-8comp_rep2+shape
gcttcgatatccgcatgctaaaaatgacttagtcgagcaggccttgatgttgtgaaccacaggaagggttgggtggaagacaacgttctaggcctgcacgaagagagatcgtaggaacgagggatagcaaatcgaagggaagagagacgtgtagtagacaggtcaaagtaaattgcgaggtggaaccagaggaggagccaggagcagcctggcctgagggatgtagaaagttgtagaaggcagagggtcacttcttggtgtttgctttcatagatgtgaactcttgcggtcgcactagtg
>net1_stem2-3-4-5-8i_rep3+shape
gcttcgatatccgcatgctaaaaatgacttagtgtattttagactactgaaaggaaccacaggaagggttgggtggaagccgccgtcctaaacaccgatgaagagagaaggcaggatggagggatagggaagggaagggaagagaagagaagagtagtacggggaaagtaaattgatgggtggaaccagaggaggagccaggagcagcctggcctgagggatgtagaaagttgtagaaggcagaggggatgtgaactgtgtttgctttcatgggtgcgagctcttgcggtcgcactagtg
>net1_stem2-3-4-5-8j_rep3+shape
gcttcgatatccgcatgctaaaaatgacttagtcgaaaaatactttgttggctgaaccacaggaagggttgggtggaagtttttgtgttgtctgaaaagcaagagagagttgaggagtctgggatagttaacacaagggaagagagccgctaagtagcttgtctaaagtaaattgtctggctgaaccagaggaggagccaggagcagcctggcctgagggatgtagaaagttaaaatagctcgcaatatattcgtgggtgtttgctttggtttctcatacctcttgcggtcgcactagtg
>net1_stem2-3-4-5-8comp_rep3+shape
gcttcgatatccgcatgctaaaaatgacttagtcgacgatgccgtggtccgcggaaccacaggaagggttgggtggaagcgcgggtcctcggcatcgacgaagagagagactaggaagtcgggataggcaatagaagggaagagacatgtttagtagaaagatgaaagtaaattgctagggcgaaccagaggaggagccaggagcagcctggcctgagggatgtagaaagttgtagaaggcagagggtcattctctggtgtttgctttcatgagtatgaactcttgcggtcgcactagtg
>net1_stem2-3-4-5-8i_rep4+shape
gcttcgatatccgcatgctaaaaatgacttagtgtattttagactactgaaaggaaccacaggaagggttgggtggaagcaggggttattcgctgtgaaaaagagagaaggcaggataaagggatagggaagggaagggaagagaagagaagagtagtccgatcaaagtaaattgcgggggagaaccagaggaggagccaggagcagcctggcctgagggatgtagaaagttgtagaaggcagaggggatgtgaactgtgtttgctttattacatgcaaactcttgcggtcgcactagtg
>net1_stem2-3-4-5-8j_rep4+shape
gcttcgatatccgcatgctaaaaatgacttagtccaggcggtgattgtatctagaaccacaggaagggttgggtggaagtttttgtgttgtctgaaaagcaagagagagcaaaggagtctgggatagctaatctaagggaagagattggcctagtagcttgtctaaagtaaattgtctggctgaaccagaggaggagccaggagcagcctggcctgagggatgtagaaagttcaacgagtttgctcatgcctacgaagtgtttgctttggtttctcatacctcttgcggtcgcactagtg
>net1_stem2-3-4-5-8comp_rep4+shape
gcttcgatatccgcatgctaaaaatgacttagttgagccatacttgtttgctggaaccacaggaagggttgggtggaagcagcagtactagtatggcacaaagagagataggaggacctagggatagtcaagacaagggaagagagtcgtccagtagggaggacaaagtaaattggtcgggagaaccagaggaggagccaggagcagcctggcctgagggatgtagaaagttgtagaaggcagagggaggttccgttgtgtttgctttaatcggtaccatctcttgcggtcgcactagtg
>net1_stem2-3-4-6-7i_rep1+shape
gcttcgatatccgcatgctaaaaatgacttagtgtattttagactactgaaaggaaccacaggaagggttgggtggaagacgaagtagttgtccttcacgaagagagaaggcaggaccaggggatagggaagggaagggaagagaagagaagagtaggcgggagaaagtaaattgtctggctgaatgagaggaggagccaggagcagatccctcgcagccggaaaaactcctgtagaaggcagaggggatgtgaactgtgtttgctttggtttctcatacctcttgcggtcgcactagtg
>net1_stem2-3-4-6-7j_rep1+shape
gcttcgatatccgcatgctaaaaatgacttagtcgaagcctcttttattccgagaaccacaggaagggttgggtggaagtttttgtgttgtctgaaaagcaagagagataataggagtctgccatagggaagggaagggaagagattggcccagtagcttgtctaaagtaaattgtctggctgaaccagaggaggacaattcagcagcctggcctgagggatgtagaaagttgtagaaggcagaggggatgtgaactgtgtttgctttggtttctcatacctcttgcggtcgcactagtg
>net1_stem2-3-4-6-7comp_rep1+shape
gcttcgatatccgcatgctaaaaatgacttagttgagcgattgattgttttgcgaaccacaggaagggttgggtggaaggcaaagtcattcaatcgcacaaagagagatcgaaggatcgagaaatagggaagggaagggaagagagtcgtgaagtagtcaggacaaagtaaattgtctggctgaattagaggaggataatctagcagagattactgagggatgtagaaagttgtagaaggcagaggggatgtgaactgtgtttgctttggtttctcatacctcttgcggtcgcactagtg
>net1_stem2-3-4-6-7i_rep2+shape
gcttcgatatccgcatgctaaaaatgacttagtgtattttagactactgaaaggaaccacaggaagggttgggtggaagcaagcgtaatcctctgctacaaagagagaaggcaggataacgggatagggaagggaagggaagagaagagaagagtagtgaggaaaaagtaaattgtctggctgaagaagaggaggagccaggagcagtagatgcccagtttatcaaacctatgtagaaggcagaggggatgtgaactgtgtttgctttggtttctcatacctcttgcggtcgcactagtg
>net1_stem2-3-4-6-7j_rep2+shape
gcttcgatatccgcatgctaaaaatgacttagttaacagcgctttggtagtccgaaccacaggaagggttgggtggaagtttttgtgttgtctgaaaagcaagagagacctgaggagtctgacatagggaagggaagggaagagacatgtccagtagcttgtctaaagtaaattgtctggctgaaccagaggaggaagggtcagcagcctggcctgagggatgtagaaagttgtagaaggcagaggggatgtgaactgtgtttgctttggtttctcatacctcttgcggtcgcactagtg
>net1_stem2-3-4-6-7comp_rep2+shape
gcttcgatatccgcatgctaaaaatgacttagttgagagtgttgtgatcgtgcgaaccacaggaagggttgggtggaaggcacggttctcaacactcacaaagagagacacgaggacgtggcaatagggaagggaagggaagagacaggtccagtagggagctgaaagtaaattgtctggctgaatgagaggaggacatgctagcagagcatgctgagggatgtagaaagttgtagaaggcagaggggatgtgaactgtgtttgctttggtttctcatacctcttgcggtcgcactagtg
>net1_stem2-3-4-6-7i_rep3+shape
gcttcgatatccgcatgctaaaaatgacttagtgtattttagactactgaaaggaaccacaggaagggttgggtggaagaggaggttatcctgctctaaaaagagagaaggcaggatcaagggatagggaagggaagggaagagaagagaagagtagggagcagaaagtaaattgtctggctgaatgagaggaggagccaggagcaggtcattcaaagtcggagacacctgtgtagaaggcagaggggatgtgaactgtgtttgctttggtttctcatacctcttgcggtcgcactagtg
>net1_stem2-3-4-6-7j_rep3+shape
gcttcgatatccgcatgctaaaaatgacttagtccaaagatcgatgttacgtagaaccacaggaagggttgggtggaagtttttgtgttgtctgaaaagcaagagagatcataggagtctgacatagggaagggaagggaagagactggtgaagtagcttgtctaaagtaaattgtctggctgaaccagaggaggactacacagcagcctggcctgagggatgtagaaagttgtagaaggcagaggggatgtgaactgtgtttgctttggtttctcatacctcttgcggtcgcactagtg
>net1_stem2-3-4-6-7comp_rep3+shape
gcttcgatatccgcatgctaaaaatgacttagtagaggcggatgtcttcttgggaaccacaggaagggttgggtggaagccaaggtagtcatccgccactaagagagatttaaggataaagaaatagggaagggaagggaagagatatggttagtagaacgataaaagtaaattgtctggctgaattagaggaggacgttttagcagaaaacgctgagggatgtagaaagttgtagaaggcagaggggatgtgaactgtgtttgctttggtttctcatacctcttgcggtcgcactagtg
>net1_stem2-3-4-6-7i_rep4+shape
gcttcgatatccgcatgctaaaaatgacttagtgtattttagactactgaaaggaaccacaggaagggttgggtggaagaaccggtactaatgacgcaaaaagagagaaggcaggaagacgggatagggaagggaagggaagagaagagaagagtagtgggatcaaagtaaattgtctggctgaaagagaggaggagccaggagcagaaatcgccaagcacgtcaaagttatgtagaaggcagaggggatgtgaactgtgtttgctttggtttctcatacctcttgcggtcgcactagtg
>net1_stem2-3-4-6-7j_rep4+shape
gcttcgatatccgcatgctaaaaatgacttagttaaccgccccatggtccctcgaaccacaggaagggttgggtggaagtttttgtgttgtctgaaaagcaagagagacccgaggagtctgcaatagggaagggaagggaagagatccggctagtagcttgtctaaagtaaattgtctggctgaaccagaggaggacgatctagcagcctggcctgagggatgtagaaagttgtagaaggcagaggggatgtgaactgtgtttgctttggtttctcatacctcttgcggtcgcactagtg
>net1_stem2-3-4-6-7comp_rep4+shape
gcttcgatatccgcatgctaaaaatgacttagtaaacactcttttcatcccgggaaccacaggaagggttgggtggaagccggggttgtaaagagtgattaagagagattgtaggaacaagacatagggaagggaagggaagagatttgtgaagtagtcagaaaaaagtaaattgtctggctgaagtagaggaggatagccaagcagtggctactgagggatgtagaaagttgtagaaggcagaggggatgtgaactgtgtttgctttggtttctcatacctcttgcggtcgcactagtg
>net1_stem2-3-4-6-8i_rep1+shape
gcttcgatatccgcatgctaaaaatgacttagtgtattttagactactgaaaggaaccacaggaagggttgggtggaagcgagcgtagttagcagctacaaagagagaaggcaggaactggggatagggaagggaagggaagagaagagaagagtagtaggagaaaagtaaattgtctggctgaagtagaggaggagccaggagcagcctggcctgagggatgtagaaagttgtagaaggcagaggggatgtgaactgtgtttgctttcttcgattggatctcttgcggtcgcactagtg
>net1_stem2-3-4-6-8j_rep1+shape
gcttcgatatccgcatgctaaaaatgacttagtccaaaagcatttctttccgtgaaccacaggaagggttgggtggaagtttttgtgttgtctgaaaagcaagagagattttaggagtctgatatagggaagggaagggaagagactcgccaagtagcttgtctaaagtaaattgtctggctgaaccagaggaggagccaggagcagcctggcctgagggatgtagaaagtttgaatagagtgccctataatttcgggtgtttgctttggtttctcatacctcttgcggtcgcactagtg
>net1_stem2-3-4-6-8comp_rep1+shape
gcttcgatatccgcatgctaaaaatgacttagtagaggcttatgtgatgccgcgaaccacaggaagggttgggtggaaggcggcgttctcataagccactaagagagactgtaggaacaggtaatagggaagggaagggaagagacaggcctagtagagggctgaaagtaaattgtctggctgaataagaggaggagccaggagcagcctggcctgagggatgtagaaagttgtagaaggcagagggcgcttctcaggtgtttgctttcttgagtagcagctcttgcggtcgcactagtg
>net1_stem2-3-4-6-8i_rep2+shape
gcttcgatatccgcatgctaaaaatgacttagtgtattttagactactgaaaggaaccacaggaagggttgggtggaaggcgacgttatcaagccccattaagagagaaggcaggacgaggggatagggaagggaagggaagagaagagaagagtaggccgagcaaagtaaattgtctggctgaattagaggaggagccaggagcagcctggcctgagggatgtagaaagttgtagaaggcagaggggatgtgaactgtgtttgctttcatgaattccagctcttgcggtcgcactagtg
>net1_stem2-3-4-6-8j_rep2+shape
gcttcgatatccgcatgctaaaaatgacttagttaaaccagttatggttgctcgaaccacaggaagggttgggtggaagtttttgtgttgtctgaaaagcaagagagatctaaggagtctgctatagggaagggaagggaagagagcggcttagtagcttgtctaaagtaaattgtctggctgaaccagaggaggagccaggagcagcctggcctgagggatgtagaaagttacaagagctgggataaccctcctaagtgtttgctttggtttctcatacctcttgcggtcgcactagtg
>net1_stem2-3-4-6-8comp_rep2+shape
gcttcgatatccgcatgctaaaaatgacttagtcgagcctgatgtggtcgcccgaaccacaggaagggttgggtggaaggggcggtcctcatcaggcacgaagagagacaggaggacctggaaatagggaagggaagggaagagacacgggtagtagaccggtgaaagtaaattgtctggctgaattagaggaggagccaggagcagcctggcctgagggatgtagaaagttgtagaaggcagagggccgatacgtggtgtttgctttcatcgtttcgagctcttgcggtcgcactagtg
>net1_stem2-3-4-6-8i_rep3+shape
gcttcgatatccgcatgctaaaaatgacttagtgtattttagactactgaaaggaaccacaggaagggttgggtggaagagagagttgtcagatcgtataaagagagaaggcaggatcgcgggatagggaagggaagggaagagaagagaagagtagaaaggtaaaagtaaattgtctggctgaattagaggaggagccaggagcagcctggcctgagggatgtagaaagttgtagaaggcagaggggatgtgaactgtgtttgcttttctacgttcgagctcttgcggtcgcactagtg
>net1_stem2-3-4-6-8j_rep3+shape
gcttcgatatccgcatgctaaaaatgacttagtcgagagctcggttgtaggccgaaccacaggaagggttgggtggaagtttttgtgttgtctgaaaagcaagagagagcaaaggagtctgacatagggaagggaagggaagagatagggttagtagcttgtctaaagtaaattgtctggctgaaccagaggaggagccaggagcagcctggcctgagggatgtagaaagtttgacgagctgggcatcggttatcacgtgtttgctttggtttctcatacctcttgcggtcgcactagtg
>net1_stem2-3-4-6-8comp_rep3+shape
gcttcgatatccgcatgctaaaaatgacttagtcgacccttttattgtcttgtgaaccacaggaagggttgggtggaagacaaggtcattaaaagggacgaagagagatctgaggacagagtaatagggaagggaagggaagagattcgtccagtagggaggaaaaagtaaattgtctggctgaataagaggaggagccaggagcagcctggcctgagggatgtagaaagttgtagaaggcagagggctcctcgctggtgtttgctttcatgcgtggaagctcttgcggtcgcactagtg
>net1_stem2-3-4-6-8i_rep4+shape
gcttcgatatccgcatgctaaaaatgacttagtgtattttagactactgaaaggaaccacaggaagggttgggtggaaggaccggtagtcagcatcgacgaagagagaaggcaggataacgggatagggaagggaagggaagagaagagaagagtagggagagaaaagtaaattgtctggctgaatgagaggaggagccaggagcagcctggcctgagggatgtagaaagttgtagaaggcagaggggatgtgaactgtgtttgcttttttagatatgaactcttgcggtcgcactagtg
>net1_stem2-3-4-6-8j_rep4+shape
gcttcgatatccgcatgctaaaaatgacttagtcaacaaggatatcatagggtgaaccacaggaagggttgggtggaagtttttgtgttgtctgaaaagcaagagagatcaaaggagtctgccatagggaagggaagggaagagacatgttaagtagcttgtctaaagtaaattgtctggctgaaccagaggaggagccaggagcagcctggcctgagggatgtagaaagtttcacgagaaggtacatcaatacctcgtgtttgctttggtttctcatacctcttgcggtcgcactagtg
>net1_stem2-3-4-6-8comp_rep4+shape
gcttcgatatccgcatgctaaaaatgacttagttgagacagttatcgtctcgtgaaccacaggaagggttgggtggaagacgaggtcgttaactgtcacaaagagagagccgaggacggcgttatagggaagggaagggaagagatacgcttagtagaagggtaaaagtaaattgtctggctgaaaaagaggaggagccaggagcagcctggcctgagggatgtagaaagttgtagaaggcagagggagcctaccaggtgtttgctttcttggttggcatctcttgcggtcgcactagtg
>net1_stem2-3-4-7-8i_rep1+shape
gcttcgatatccgcatgctaaaaatgacttagtgtattttagactactgaaaggaaccacaggaagggttgggtggaagagcgagtcattaaactgtataaagagagaaggcaggaaggggggatagggaagggaagggaagagaagagaagagtagggcgagcaaagtaaattgtctggctgaaccagaggaggagccaggagcagagaaagcctagaatcagacacgcgtgtagaaggcagaggggatgtgaactgtgtttgcttttctccttataatctcttgcggtcgcactagtg
>net1_stem2-3-4-7-8j_rep1+shape
gcttcgatatccgcatgctaaaaatgacttagtcgacgccccggttttcctcagaaccacaggaagggttgggtggaagtttttgtgttgtctgaaaagcaagagagagatgaggagtctgggatagggaagggaagggaagagagttgttaagtagcttgtctaaagtaaattgtctggctgaaccagaggaggacagtatagcagcctggcctgagggatgtagaaagtttcacgagtatgccataggttcgcacgtgtttgctttggtttctcatacctcttgcggtcgcactagtg
>net1_stem2-3-4-7-8comp_rep1+shape
gcttcgatatccgcatgctaaaaatgacttagtcaacaagtttttgtttggctgaaccacaggaagggttgggtggaagagccagtactaaaacttgatgaagagagacctaaggatagggggatagggaagggaagggaagagatcggtttagtagaaagcgaaaagtaaattgtctggctgaaccagaggaggaaggtacagcaggtacctctgagggatgtagaaagttgtagaaggcagagggaggatagtgtgtgtttgctttactactttccatctcttgcggtcgcactagtg
>net1_stem2-3-4-7-8i_rep2+shape
gcttcgatatccgcatgctaaaaatgacttagtgtattttagactactgaaaggaaccacaggaagggttgggtggaagaccgagttgtcggctgttacaaagagagaaggcaggatctcgggatagggaagggaagggaagagaagagaagagtaggcagatgaaagtaaattgtctggctgaaccagaggaggagccaggagcagatgcctcgcagcctgtgataggcgtgtagaaggcagaggggatgtgaactgtgtttgctttcttacatttgagctcttgcggtcgcactagtg
>net1_stem2-3-4-7-8j_rep2+shape
gcttcgatatccgcatgctaaaaatgacttagttaagggctattttgtcgcctgaaccacaggaagggttgggtggaagtttttgtgttgtctgaaaagcaagagagagcttaggagtctgggatagggaagggaagggaagagaccgggtcagtagcttgtctaaagtaaattgtctggctgaaccagaggaggactagaaagcagcctggcctgagggatgtagaaagttccaagagcgggtcctatccttttgggtgtttgctttggtttctcatacctcttgcggtcgcactagtg
>net1_stem2-3-4-7-8comp_rep2+shape
gcttcgatatccgcatgctaaaaatgacttagtagaaactccgttgatttcctgaaccacaggaagggttgggtggaagaggaagttctacggagttactaagagagattctaggaagaagggatagggaagggaagggaagagagatgggcagtaggccgatcaaagtaaattgtctggctgaaccagaggaggaagtgttagcagaacactctgagggatgtagaaagttgtagaaggcagagggagcattttgggtgtttgctttcctaaattgcatctcttgcggtcgcactagtg
>net1_stem2-3-4-7-8i_rep3+shape
gcttcgatatccgcatgctaaaaatgacttagtgtattttagactactgaaaggaaccacaggaagggttgggtggaagcgaccgttcttgggagcgataaagagagaaggcaggatcgggggatagggaagggaagggaagagaagagaagagtagaccgcgaaaagtaaattgtctggctgaaccagaggaggagccaggagcagatccttcctagctcataaaactcgtgtagaaggcagaggggatgtgaactgtgtttgctttcctgaatggcaactcttgcggtcgcactagtg
>net1_stem2-3-4-7-8j_rep3+shape
gcttcgatatccgcatgctaaaaatgacttagtcaacaccttcattgtctcgagaaccacaggaagggttgggtggaagtttttgtgttgtctgaaaagcaagagagatctgaggagtctgggatagggaagggaagggaagagatttggcaagtagcttgtctaaagtaaattgtctggctgaaccagaggaggatagtatagcagcctggcctgagggatgtagaaagttacattagcgtggtactgcttactgggtgtttgctttggtttctcatacctcttgcggtcgcactagtg
>net1_stem2-3-4-7-8comp_rep3+shape
gcttcgatatccgcatgctaaaaatgacttagtcaaggggcatttctttgttggaaccacaggaagggttgggtggaagcaacagtagtaatgccccatgaagagagagcgaaggatcgcgggatagggaagggaagggaagagacttgcttagtagaaggaagaaagtaaattgtctggctgaaccagaggaggattggatagcagatccaactgagggatgtagaaagttgtagaaggcagagggtggatcgtaagtgtttgcttttttacgttccaactcttgcggtcgcactagtg
>net1_stem2-3-4-7-8i_rep4+shape
gcttcgatatccgcatgctaaaaatgacttagtgtattttagactactgaaaggaaccacaggaagggttgggtggaagcacgggttgttaggtcttaagaagagagaaggcaggatgacgggatagggaagggaagggaagagaagagaagagtagggcgggaaaagtaaattgtctggctgaaccagaggaggagccaggagcagaagattcgaagtctaacaaacgcatgtagaaggcagaggggatgtgaactgtgtttgctttcttacgtttcagctcttgcggtcgcactagtg
>net1_stem2-3-4-7-8j_rep4+shape
gcttcgatatccgcatgctaaaaatgacttagtcaacgagttgatcttctgttgaaccacaggaagggttgggtggaagtttttgtgttgtctgaaaagcaagagagacccgaggagtctgggatagggaagggaagggaagagatctgggaagtagcttgtctaaagtaaattgtctggctgaaccagaggaggacaggatagcagcctggcctgagggatgtagaaagtttgatcagatcggaaaatactatggcgtgtttgctttggtttctcatacctcttgcggtcgcactagtg
>net1_stem2-3-4-7-8comp_rep4+shape
gcttcgatatccgcatgctaaaaatgacttagtctagcagtctatgattctgggaaccacaggaagggttgggtggaagccagagttcttagactgcaagaagagagagctgaggacagcgggatagggaagggaagggaagagactcggctagtagagcggagaaagtaaattgtctggctgaaccagaggaggacgtgatagcagatcacgctgagggatgtagaaagttgtagaaggcagagggtcactatcttgtgtttgctttaatgattgtgaactcttgcggtcgcactagtg
>net1_stem2-3-5-6-7i_rep1+shape
gcttcgatatccgcatgctaaaaatgacttagtgtattttagactactgaaaggaaccacaggaagggttgggtggaagcgaaggttgtaatacgcgataaagagagaaggcaggacgtagggatagggaagggaagggaagagaagagaagagtagcttgtctaaagtaaattgaaaggaagaatgagaggaggagccaggagcagtgcctgcatagtttaacatagtcctgtagaaggcagaggggatgtgaactgtgtttgctttggtttctcatacctcttgcggtcgcactagtg
>net1_stem2-3-5-6-7j_rep1+shape
gcttcgatatccgcatgctaaaaatgacttagtaaaacacgcgttctttggccgaaccacaggaagggttgggtggaagtttttgtgttgtctgaaaagcaagagagagtcgaggagtctgctatagctaattcaagggaagagaagagaagagtagcttgtctaaagtaaattgtctggctgaaccagaggaggacgtcctagcagcctggcctgagggatgtagaaagttgtagaaggcagaggggatgtgaactgtgtttgctttggtttctcatacctcttgcggtcgcactagtg
>net1_stem2-3-5-6-7comp_rep1+shape
gcttcgatatccgcatgctaaaaatgacttagttaaggagcatttgttcgcccgaaccacaggaagggttgggtggaaggggcggtactaatgctccataaagagagagcggaggaccgcgccataggaaaccgaagggaagagaagagaagagtagcttgtctaaagtaaattgcggggtcgaaggagaggaggattttttagcagaaaaaactgagggatgtagaaagttgtagaaggcagaggggatgtgaactgtgtttgctttggtttctcatacctcttgcggtcgcactagtg
>net1_stem2-3-5-6-7i_rep2+shape
gcttcgatatccgcatgctaaaaatgacttagtgtattttagactactgaaaggaaccacaggaagggttgggtggaaggggcggttatcaaattctaagaagagagaaggcaggacgtggggatagggaagggaagggaagagaagagaagagtagcttgtctaaagtaaattgcgggggagaaggagaggaggagccaggagcagttattacacagcatacaaaacctatgtagaaggcagaggggatgtgaactgtgtttgctttggtttctcatacctcttgcggtcgcactagtg
>net1_stem2-3-5-6-7j_rep2+shape
gcttcgatatccgcatgctaaaaatgacttagtccagccagttgtgttatggcgaaccacaggaagggttgggtggaagtttttgtgttgtctgaaaagcaagagagataagaggagtctgtcatagttaaaaaaagggaagagaagagaagagtagcttgtctaaagtaaattgtctggctgaaccagaggaggaaatcatagcagcctggcctgagggatgtagaaagttgtagaaggcagaggggatgtgaactgtgtttgctttggtttctcatacctcttgcggtcgcactagtg
>net1_stem2-3-5-6-7comp_rep2+shape
gcttcgatatccgcatgctaaaaatgacttagtcaagccagttgtcttgtcttgaaccacaggaagggttgggtggaagaagacgtagtcaactggcatgaagagagaccgaaggatcgggtcatagctaacctaagggaagagaagagaagagtagcttgtctaaagtaaattgaggggaggaagaagaggaggaatttatagcagataaatctgagggatgtagaaagttgtagaaggcagaggggatgtgaactgtgtttgctttggtttctcatacctcttgcggtcgcactagtg
>net1_stem2-3-5-6-7i_rep3+shape
gcttcgatatccgcatgctaaaaatgacttagtgtattttagactactgaaaggaaccacaggaagggttgggtggaaggcgaagtaataatgtcgtatgaagagagaaggcaggaacgggggatagggaagggaagggaagagaagagaagagtagcttgtctaaagtaaattgcacggtggaaagagaggaggagccaggagcaggggcctcgcagcctgaaacatccctgtagaaggcagaggggatgtgaactgtgtttgctttggtttctcatacctcttgcggtcgcactagtg
>net1_stem2-3-5-6-7j_rep3+shape
gcttcgatatccgcatgctaaaaatgacttagttaaaaaggaggtgttctccagaaccacaggaagggttgggtggaagtttttgtgttgtctgaaaagcaagagagattaaaggagtctgccatagacaatttaagggaagagaagagaagagtagcttgtctaaagtaaattgtctggctgaaccagaggaggacaggctagcagcctggcctgagggatgtagaaagttgtagaaggcagaggggatgtgaactgtgtttgctttggtttctcatacctcttgcggtcgcactagtg
>net1_stem2-3-5-6-7comp_rep3+shape
gcttcgatatccgcatgctaaaaatgacttagttgacacggtcatgatgttttgaaccacaggaagggttgggtggaagaaaacgttcttgaccgtgacaaagagagattcgaggacgaagtcatagccaacacaagggaagagaagagaagagtagcttgtctaaagtaaattggtggggggaagaagaggaggaaaaccaagcagtggtttctgagggatgtagaaagttgtagaaggcagaggggatgtgaactgtgtttgctttggtttctcatacctcttgcggtcgcactagtg
>net1_stem2-3-5-6-7i_rep4+shape
gcttcgatatccgcatgctaaaaatgacttagtgtattttagactactgaaaggaaccacaggaagggttgggtggaaggcaacgtcattgaccttcaaaaagagagaaggcaggaagtggggatagggaagggaagggaagagaagagaagagtagcttgtctaaagtaaattgggcggtcgaagaagaggaggagccaggagcagaagctgccaagtttacaataccagtgtagaaggcagaggggatgtgaactgtgtttgctttggtttctcatacctcttgcggtcgcactagtg
>net1_stem2-3-5-6-7j_rep4+shape
gcttcgatatccgcatgctaaaaatgacttagtagagcgagtcatcttctgcagaaccacaggaagggttgggtggaagtttttgtgttgtctgaaaagcaagagagattttaggagtctgccatagccaacttaagggaagagaagagaagagtagcttgtctaaagtaaattgtctggctgaaccagaggaggacaacatagcagcctggcctgagggatgtagaaagttgtagaaggcagaggggatgtgaactgtgtttgctttggtttctcatacctcttgcggtcgcactagtg
>net1_stem2-3-5-6-7comp_rep4+shape
gcttcgatatccgcatgctaaaaatgacttagtataagagttcttgattttgcgaaccacaggaagggttgggtggaaggcaaagttctagaactctaataagagagagacaaggatgtcgacatagctaagttaagggaagagaagagaagagtagcttgtctaaagtaaattgaacggaggaagtagaggaggataactaagcagtagttactgagggatgtagaaagttgtagaaggcagaggggatgtgaactgtgtttgctttggtttctcatacctcttgcggtcgcactagtg
>net1_stem2-3-5-6-8i_rep1+shape
gcttcgatatccgcatgctaaaaatgacttagtgtattttagactactgaaaggaaccacaggaagggttgggtggaagaaaaggttcttcggacggacaaagagagaaggcaggacgacgggatagggaagggaagggaagagaagagaagagtagcttgtctaaagtaaattgcagggtagaaatagaggaggagccaggagcagcctggcctgagggatgtagaaagttgtagaaggcagaggggatgtgaactgtgtttgctttaatgagtttgaactcttgcggtcgcactagtg
>net1_stem2-3-5-6-8j_rep1+shape
gcttcgatatccgcatgctaaaaatgacttagtagagcgcgccatcgtctgccgaaccacaggaagggttgggtggaagtttttgtgttgtctgaaaagcaagagagattaaaggagtctgctatagcaaaaataagggaagagaagagaagagtagcttgtctaaagtaaattgtctggctgaaccagaggaggagccaggagcagcctggcctgagggatgtagaaagtttgatgagcgtgccacaggatccggggtgtttgctttggtttctcatacctcttgcggtcgcactagtg
>net1_stem2-3-5-6-8comp_rep1+shape
gcttcgatatccgcatgctaaaaatgacttagttaagcagtacgtcttgtccggaaccacaggaagggttgggtggaagcggacgtagtcgtactgcataaagagagagctgaggacagcgaaataggaaagtgaagggaagagaagagaagagtagcttgtctaaagtaaattgcacggtcgaattagaggaggagccaggagcagcctggcctgagggatgtagaaagttgtagaaggcagagggctattagttggtgtttgctttcatacttataagctcttgcggtcgcactagtg
>net1_stem2-3-5-6-8i_rep2+shape
gcttcgatatccgcatgctaaaaatgacttagtgtattttagactactgaaaggaaccacaggaagggttgggtggaaggcagagttatagaaatccataaagagagaaggcaggacatggggatagggaagggaagggaagagaagagaagagtagcttgtctaaagtaaattgatagggagaaatagaggaggagccaggagcagcctggcctgagggatgtagaaagttgtagaaggcagaggggatgtgaactgtgtttgcttttatacttagcagctcttgcggtcgcactagtg
>net1_stem2-3-5-6-8j_rep2+shape
gcttcgatatccgcatgctaaaaatgacttagtacagaggcccttggtagctagaaccacaggaagggttgggtggaagtttttgtgttgtctgaaaagcaagagagagtcaaggagtctgctatagctaacaaaagggaagagaagagaagagtagcttgtctaaagtaaattgtctggctgaaccagaggaggagccaggagcagcctggcctgagggatgtagaaagtttgaacagcatggaccacccttttgcgtgtttgctttggtttctcatacctcttgcggtcgcactagtg
>net1_stem2-3-5-6-8comp_rep2+shape
gcttcgatatccgcatgctaaaaatgacttagtatacggtgtggtggtgcttggaaccacaggaagggttgggtggaagcaagcgtcctccacaccgaataagagagatataaggatatagaaataggaaatcgaagggaagagaagagaagagtagcttgtctaaagtaaattgcgaggtcgaattagaggaggagccaggagcagcctggcctgagggatgtagaaagttgtagaaggcagagggcgaattccttgtgtttgctttaatggatttcagctcttgcggtcgcactagtg
>net1_stem2-3-5-6-8i_rep3+shape
gcttcgatatccgcatgctaaaaatgacttagtgtattttagactactgaaaggaaccacaggaagggttgggtggaaggcacggttatactctcttataaagagagaaggcaggaaggagggatagggaagggaagggaagagaagagaagagtagcttgtctaaagtaaattgctgggtggaataagaggaggagccaggagcagcctggcctgagggatgtagaaagttgtagaaggcagaggggatgtgaactgtgtttgctttactcgttaccatctcttgcggtcgcactagtg
>net1_stem2-3-5-6-8j_rep3+shape
gcttcgatatccgcatgctaaaaatgacttagtccacggatcgtttttcttctgaaccacaggaagggttgggtggaagtttttgtgttgtctgaaaagcaagagagagctaaggagtctgttatagcaaaccaaagggaagagaagagaagagtagcttgtctaaagtaaattgtctggctgaaccagaggaggagccaggagcagcctggcctgagggatgtagaaagtttcaatagtacgtaaacgcctagggagtgtttgctttggtttctcatacctcttgcggtcgcactagtg
>net1_stem2-3-5-6-8comp_rep3+shape
gcttcgatatccgcatgctaaaaatgacttagttgagggagacgtggtttcgtgaaccacaggaagggttgggtggaagacgaagtcctcgtctcccacaaagagagatcctaggaaggagatatagtcaacctaagggaagagaagagaagagtagcttgtctaaagtaaattgagggggagaaatagaggaggagccaggagcagcctggcctgagggatgtagaaagttgtagaaggcagagggtgcttctgtagtgtttgcttttatcagtagcaactcttgcggtcgcactagtg
>net1_stem2-3-5-6-8i_rep4+shape
gcttcgatatccgcatgctaaaaatgacttagtgtattttagactactgaaaggaaccacaggaagggttgggtggaaggcgaagtaattgagacttaagaagagagaaggcaggaactcgggatagggaagggaagggaagagaagagaagagtagcttgtctaaagtaaattgagcgggagaaagagaggaggagccaggagcagcctggcctgagggatgtagaaagttgtagaaggcagaggggatgtgaactgtgtttgcttttttcattgtaagctcttgcggtcgcactagtg
>net1_stem2-3-5-6-8j_rep4+shape
gcttcgatatccgcatgctaaaaatgacttagtaaagaaacccatcatatgctgaaccacaggaagggttgggtggaagtttttgtgttgtctgaaaagcaagagagacataaggagtctgacatagtaaaaaaaagggaagagaagagaagagtagcttgtctaaagtaaattgtctggctgaaccagaggaggagccaggagcagcctggcctgagggatgtagaaagttcgattagtgcggcaacgactctttagtgtttgctttggtttctcatacctcttgcggtcgcactagtg
>net1_stem2-3-5-6-8comp_rep4+shape
gcttcgatatccgcatgctaaaaatgacttagtagacccaccgatctttcggtgaaccacaggaagggttgggtggaagaccgagtagttcggtgggactaagagagatcgtaggaacgagacatagtcaaccgaagggaagagaagagaagagtagcttgtctaaagtaaattgcgggggagaagtagaggaggagccaggagcagcctggcctgagggatgtagaaagttgtagaaggcagagggctaattttaggtgtttgctttcttaaatttaagctcttgcggtcgcactagtg
>net1_stem2-3-5-7-8i_rep1+shape
gcttcgatatccgcatgctaaaaatgacttagtgtattttagactactgaaaggaaccacaggaagggttgggtggaagaaccggtactagaatgttataaagagagaaggcaggaacaagggatagggaagggaagggaagagaagagaagagtagcttgtctaaagtaaattgcgagggagaaccagaggaggagccaggagcagggaatacatagaccgccacagtaatgtagaaggcagaggggatgtgaactgtgtttgctttcctgctttccaactcttgcggtcgcactagtg
>net1_stem2-3-5-7-8j_rep1+shape
gcttcgatatccgcatgctaaaaatgacttagtcgaaagggacttgttcttgtgaaccacaggaagggttgggtggaagtttttgtgttgtctgaaaagcaagagagatttgaggagtctgggatagaaaaatcaagggaagagaagagaagagtagcttgtctaaagtaaattgtctggctgaaccagaggaggataacaaagcagcctggcctgagggatgtagaaagtttgattagttcggtatcgatttgtaagtgtttgctttggtttctcatacctcttgcggtcgcactagtg
>net1_stem2-3-5-7-8comp_rep1+shape
gcttcgatatccgcatgctaaaaatgacttagttgacggatctgtggttgcgcgaaccacaggaagggttgggtggaaggcgcagtcctcagatccgacaaagagagaccgaaggatcgggggataggaaactgaagggaagagaagagaagagtagcttgtctaaagtaaattgcagggtcgaaccagaggaggaatttatagcagataaatctgagggatgtagaaagttgtagaaggcagagggagaattctgggtgtttgctttcctagatttcatctcttgcggtcgcactagtg
>net1_stem2-3-5-7-8i_rep2+shape
gcttcgatatccgcatgctaaaaatgacttagtgtattttagactactgaaaggaaccacaggaagggttgggtggaagggccggtcgttcacactcacgaagagagaaggcaggaaatcgggatagggaagggaagggaagagaagagaagagtagcttgtctaaagtaaattgcgaggaagaaccagaggaggagccaggagcaggtgaatcccagactcaaaaatccatgtagaaggcagaggggatgtgaactgtgtttgctttattcgtttccagctcttgcggtcgcactagtg
>net1_stem2-3-5-7-8j_rep2+shape
gcttcgatatccgcatgctaaaaatgacttagtcgaaccagccatggttgcgtgaaccacaggaagggttgggtggaagtttttgtgttgtctgaaaagcaagagagattagaggagtctgggatagctaacacaagggaagagaagagaagagtagcttgtctaaagtaaattgtctggctgaaccagaggaggaatggaaagcagcctggcctgagggatgtagaaagttcaaatagatggctccagccttgcgcgtgtttgctttggtttctcatacctcttgcggtcgcactagtg
>net1_stem2-3-5-7-8comp_rep2+shape
gcttcgatatccgcatgctaaaaatgacttagttaaacgtgcgatcttggtccgaaccacaggaagggttgggtggaagggaccgtagttcgcacgtataaagagagacacaaggatgtggggatagcaaacagaagggaagagaagagaagagtagcttgtctaaagtaaattgctgggtggaaccagaggaggattttccagcagggaaaactgagggatgtagaaagttgtagaaggcagagggagactaggaggtgtttgctttcttccttgtcatctcttgcggtcgcactagtg
>net1_stem2-3-5-7-8i_rep3+shape
gcttcgatatccgcatgctaaaaatgacttagtgtattttagactactgaaaggaaccacaggaagggttgggtggaaggagccgtcgtaagcattgatgaagagagaaggcaggaactagggatagggaagggaagggaagagaagagaagagtagcttgtctaaagtaaattgcaagggagaaccagaggaggagccaggagcagggcaaacctagttcgcaaaatgcctgtagaaggcagaggggatgtgaactgtgtttgctttcctcattgccagctcttgcggtcgcactagtg
>net1_stem2-3-5-7-8j_rep3+shape
gcttcgatatccgcatgctaaaaatgacttagttcaagcatagatgattttctgaaccacaggaagggttgggtggaagtttttgtgttgtctgaaaagcaagagagatatgaggagtctgggatagtaaaaacaagggaagagaagagaagagtagcttgtctaaagtaaattgtctggctgaaccagaggaggatgtcttagcagcctggcctgagggatgtagaaagttaaaagagcgcggtcatgactttggggtgtttgctttggtttctcatacctcttgcggtcgcactagtg
>net1_stem2-3-5-7-8comp_rep3+shape
gcttcgatatccgcatgctaaaaatgacttagtataagggtacttgttttgtcgaaccacaggaagggttgggtggaaggacaagtactagtaccctaataagagagatcggaggaccgagggatagttaatcgaagggaagagaagagaagagtagcttgtctaaagtaaattgcgaggaagaaccagaggaggataagtaagcagtacttactgagggatgtagaaagttgtagaaggcagagggcccattctttgtgtttgctttaatagattggagctcttgcggtcgcactagtg
>net1_stem2-3-5-7-8i_rep4+shape
gcttcgatatccgcatgctaaaaatgacttagtgtattttagactactgaaaggaaccacaggaagggttgggtggaagccccggtacttgtaacgtaaaaagagagaaggcaggatgtagggatagggaagggaagggaagagaagagaagagtagcttgtctaaagtaaattgcacggtagaaccagaggaggagccaggagcaggggaaacgtagaaggcaatatttatgtagaaggcagaggggatgtgaactgtgtttgctttactcggtttaatctcttgcggtcgcactagtg
>net1_stem2-3-5-7-8j_rep4+shape
gcttcgatatccgcatgctaaaaatgacttagttaagacggttgtcttagctagaaccacaggaagggttgggtggaagtttttgtgttgtctgaaaagcaagagagagtctaggagtctgggatagtaaatacaagggaagagaagagaagagtagcttgtctaaagtaaattgtctggctgaaccagaggaggattttaaagcagcctggcctgagggatgtagaaagttcgacgagaatgcccaacatttcggcgtgtttgctttggtttctcatacctcttgcggtcgcactagtg
>net1_stem2-3-5-7-8comp_rep4+shape
gcttcgatatccgcatgctaaaaatgacttagtaaaacgtgcgtttttcgcccgaaccacaggaagggttgggtggaaggggcggtaatacgcacgtattaagagagagccgaggacggcgggatagttaactgaagggaagagaagagaagagtagcttgtctaaagtaaattgcagggaagaaccagaggaggacggtatagcagataccgctgagggatgtagaaagttgtagaaggcagagggttactagcgggtgtttgctttcctgcttgtaaactcttgcggtcgcactagtg
>net1_stem2-3-6-7-8i_rep1+shape
gcttcgatatccgcatgctaaaaatgacttagtgtattttagactactgaaaggaaccacaggaagggttgggtggaaggaccggtaataggactctaataagagagaaggcaggacgacgggatagggaagggaagggaagagaagagaagagtagcttgtctaaagtaaattgtctggctgaaagagaggaggagccaggagcagtagcctcgaagctgataatagtagtgtagaaggcagaggggatgtgaactgtgtttgctttactcggttccagctcttgcggtcgcactagtg
>net1_stem2-3-6-7-8j_rep1+shape
gcttcgatatccgcatgctaaaaatgacttagtccacggctatgtgatatcgagaaccacaggaagggttgggtggaagtttttgtgttgtctgaaaagcaagagagaccaaaggagtctgacatagggaagggaagggaagagaagagaagagtagcttgtctaaagtaaattgtctggctgaaccagaggaggaaggttcagcagcctggcctgagggatgtagaaagttaaattagtatgcaccacgttatcgagtgtttgctttggtttctcatacctcttgcggtcgcactagtg
>net1_stem2-3-6-7-8comp_rep1+shape
gcttcgatatccgcatgctaaaaatgacttagttaagaggcacgtcgtcttgtgaaccacaggaagggttgggtggaagacaaggtcgtcgtgcctcataaagagagatctgaggacagagtcatagggaagggaagggaagagaagagaagagtagcttgtctaaagtaaattgtctggctgaagaagaggaggaatagtcagcaggactatctgagggatgtagaaagttgtagaaggcagagggtcgttaccgggtgtttgctttcctggttacgaactcttgcggtcgcactagtg
>net1_stem2-3-6-7-8i_rep2+shape
gcttcgatatccgcatgctaaaaatgacttagtgtattttagactactgaaaggaaccacaggaagggttgggtggaaggaaacgtcgtccacttttacgaagagagaaggcaggacaaggggatagggaagggaagggaagagaagagaagagtagcttgtctaaagtaaattgtctggctgaattagaggaggagccaggagcaggtccttcgtagccggtcaaacctctgtagaaggcagaggggatgtgaactgtgtttgctttcctaaatgccaactcttgcggtcgcactagtg
>net1_stem2-3-6-7-8j_rep2+shape
gcttcgatatccgcatgctaaaaatgacttagtcgaaggcgctatgttccgcagaaccacaggaagggttgggtggaagtttttgtgttgtctgaaaagcaagagagagaataggagtctgaaatagggaagggaagggaagagaagagaagagtagcttgtctaaagtaaattgtctggctgaaccagaggaggaattcctagcagcctggcctgagggatgtagaaagttccattagtgcggttctcgatcccaggtgtttgctttggtttctcatacctcttgcggtcgcactagtg
>net1_stem2-3-6-7-8comp_rep2+shape
gcttcgatatccgcatgctaaaaatgacttagtttagcgtgactttgtggcttgaaccacaggaagggttgggtggaagaagccgtcatagtcacgcaaaaagagagagcttaggaaagcgatatagggaagggaagggaagagaagagaagagtagcttgtctaaagtaaattgtctggctgaaatagaggaggaatggatagcagatccatctgagggatgtagaaagttgtagaaggcagagggcgattcccaagtgtttgcttttttgggtatcagctcttgcggtcgcactagtg
>net1_stem2-3-6-7-8i_rep3+shape
gcttcgatatccgcatgctaaaaatgacttagtgtattttagactactgaaaggaaccacaggaagggttgggtggaagcggcagtacttctcatgtaataagagagaaggcaggaccgcgggatagggaagggaagggaagagaagagaagagtagcttgtctaaagtaaattgtctggctgaataagaggaggagccaggagcaggagaatcccagtacacaaaacttctgtagaaggcagaggggatgtgaactgtgtttgctttcttacgtgtcaactcttgcggtcgcactagtg
>net1_stem2-3-6-7-8j_rep3+shape
gcttcgatatccgcatgctaaaaatgacttagtcgacgcgtatttcttagtccgaaccacaggaagggttgggtggaagtttttgtgttgtctgaaaagcaagagagagcataggagtctgacatagggaagggaagggaagagaagagaagagtagcttgtctaaagtaaattgtctggctgaaccagaggaggaagtgtaagcagcctggcctgagggatgtagaaagttagaatagttggtctcatgatcgtgagtgtttgctttggtttctcatacctcttgcggtcgcactagtg
>net1_stem2-3-6-7-8comp_rep3+shape
gcttcgatatccgcatgctaaaaatgacttagttaaacggtctgttttgcggcgaaccacaggaagggttgggtggaaggccgcgtaatcagaccgtataaagagagagcggaggaccgcgcaatagggaagggaagggaagagaagagaagagtagcttgtctaaagtaaattgtctggctgaatgagaggaggactggtaagcagtaccagctgagggatgtagaaagttgtagaaggcagagggcccctatttagtgtttgcttttataattgggagctcttgcggtcgcactagtg
>net1_stem2-3-6-7-8i_rep4+shape
gcttcgatatccgcatgctaaaaatgacttagtgtattttagactactgaaaggaaccacaggaagggttgggtggaaggaaccgtacttaggttctatgaagagagaaggcaggatatagggatagggaagggaagggaagagaagagaagagtagcttgtctaaagtaaattgtctggctgaaggagaggaggagccaggagcagagaccgcccagctcatgacacctctgtagaaggcagaggggatgtgaactgtgtttgcttttttcggtgtaatctcttgcggtcgcactagtg
>net1_stem2-3-6-7-8j_rep4+shape
gcttcgatatccgcatgctaaaaatgacttagtaaagggggttttcttcccgagaaccacaggaagggttgggtggaagtttttgtgttgtctgaaaagcaagagagagataaggagtctgacatagggaagggaagggaagagaagagaagagtagcttgtctaaagtaaattgtctggctgaaccagaggaggaatttaaagcagcctggcctgagggatgtagaaagttaaatcagcaggccaaatgatcgcaagtgtttgctttggtttctcatacctcttgcggtcgcactagtg
>net1_stem2-3-6-7-8comp_rep4+shape
gcttcgatatccgcatgctaaaaatgacttagttaagcgactctttgtcgggtgaaccacaggaagggttgggtggaagacccggtcatagagtcgcataaagagagacattaggaaatggccatagggaagggaagggaagagaagagaagagtagcttgtctaaagtaaattgtctggctgaaggagaggaggaatacctagcagaggtatctgagggatgtagaaagttgtagaaggcagagggttgatctgatgtgtttgctttattcagttcaaactcttgcggtcgcactagtg
>net1_stem2-4-5-6-7i_rep1+shape
gcttcgatatccgcatgctaaaaatgacttagtgtattttagactactgaaaggaaccacaggaagggttgggtggaaggcgcagtagttatatctgataaagagagaaggcaggagtctgggatagggaagggaagggaagagaagagaagagtagtacgcacaaagtaaattgagaggacgaaaaagaggaggagccaggagcaggtacaacgcagtcgatgacactaatgtagaaggcagaggggatgtgaactgtgtttgctttggtttctcatacctcttgcggtcgcactagtg
>net1_stem2-4-5-6-7j_rep1+shape
gcttcgatatccgcatgctaaaaatgacttagtcaaaggagattttgtcccgtgaaccacaggaagggttgggtggaagtttttgtgttgtctgaaaagcaagagagaaggcaggagtctgtcatagccaataaaagggaagagatacgttcagtagcttgtctaaagtaaattgtctggctgaaccagaggaggacaacatagcagcctggcctgagggatgtagaaagttgtagaaggcagaggggatgtgaactgtgtttgctttggtttctcatacctcttgcggtcgcactagtg
>net1_stem2-4-5-6-7comp_rep1+shape
gcttcgatatccgcatgctaaaaatgacttagtaaacaaacacttgttgcggtgaaccacaggaagggttgggtggaagaccgcgtactagtgtttgattaagagagaaggcaggagtctgacatagttaagccaagggaagagactcgcgtagtagacgggagaaagtaaattgggcggaagaagtagaggaggataattaagcagtaattactgagggatgtagaaagttgtagaaggcagaggggatgtgaactgtgtttgctttggtttctcatacctcttgcggtcgcactagtg
>net1_stem2-4-5-6-7i_rep2+shape
gcttcgatatccgcatgctaaaaatgacttagtgtattttagactactgaaaggaaccacaggaagggttgggtggaaggagccgtacttggctggtaaaaagagagaaggcaggagtctgggatagggaagggaagggaagagaagagaagagtaggcagcggaaagtaaattgcgaggaagaatgagaggaggagccaggagcagatatctcccagaacgaaatatctgtgtagaaggcagaggggatgtgaactgtgtttgctttggtttctcatacctcttgcggtcgcactagtg
>net1_stem2-4-5-6-7j_rep2+shape
gcttcgatatccgcatgctaaaaatgacttagtacaccggcaggtcttatcgtgaaccacaggaagggttgggtggaagtttttgtgttgtctgaaaagcaagagagaaggcaggagtctgacatagtcaatctaagggaagagacaggttcagtagcttgtctaaagtaaattgtctggctgaaccagaggaggacggtacagcagcctggcctgagggatgtagaaagttgtagaaggcagaggggatgtgaactgtgtttgctttggtttctcatacctcttgcggtcgcactagtg
>net1_stem2-4-5-6-7comp_rep2+shape
gcttcgatatccgcatgctaaaaatgacttagtcgaggcgtcttttattcttggaaccacaggaagggttgggtggaagcaagagttataagacgccacgaagagagaaggcaggagtctgttatagctaagagaagggaagagactgggttagtagaacgcagaaagtaaattgctcggaggaaaaagaggaggataattaagcagtaattactgagggatgtagaaagttgtagaaggcagaggggatgtgaactgtgtttgctttggtttctcatacctcttgcggtcgcactagtg
>net1_stem2-4-5-6-7i_rep3+shape
gcttcgatatccgcatgctaaaaatgacttagtgtattttagactactgaaaggaaccacaggaagggttgggtggaagggcccgtcgtcctactcgactaagagagaaggcaggagtctgggatagggaagggaagggaagagaagagaagagtagggagcacaaagtaaattgctcgggggaaaaagaggaggagccaggagcaggtactgcgtagaccccaaaagctatgtagaaggcagaggggatgtgaactgtgtttgctttggtttctcatacctcttgcggtcgcactagtg
>net1_stem2-4-5-6-7j_rep3+shape
gcttcgatatccgcatgctaaaaatgacttagtaaacaaggatgttatcttttgaaccacaggaagggttgggtggaagtttttgtgttgtctgaaaagcaagagagaaggcaggagtctgacatagaaaaactaagggaagagactcgcgcagtagcttgtctaaagtaaattgtctggctgaaccagaggaggacttgccagcagcctggcctgagggatgtagaaagttgtagaaggcagaggggatgtgaactgtgtttgctttggtttctcatacctcttgcggtcgcactagtg
>net1_stem2-4-5-6-7comp_rep3+shape
gcttcgatatccgcatgctaaaaatgacttagtatacactgcgttgttctgctgaaccacaggaagggttgggtggaagagcaggtactacgcagtgaataagagagaaggcaggagtctgccatagctaactcaagggaagagacttggctagtagagcgaagaaagtaaattggagggaggaaggagaggaggacattatagcagataatgctgagggatgtagaaagttgtagaaggcagaggggatgtgaactgtgtttgctttggtttctcatacctcttgcggtcgcactagtg
>net1_stem2-4-5-6-7i_rep4+shape
gcttcgatatccgcatgctaaaaatgacttagtgtattttagactactgaaaggaaccacaggaagggttgggtggaagagaaagtccttatcatggaaaaagagagaaggcaggagtctgggatagggaagggaagggaagagaagagaagagtagacagatgaaagtaaattgagcgggagaatgagaggaggagccaggagcagagaaatccaagttcccgatattaatgtagaaggcagaggggatgtgaactgtgtttgctttggtttctcatacctcttgcggtcgcactagtg
>net1_stem2-4-5-6-7j_rep4+shape
gcttcgatatccgcatgctaaaaatgacttagttgaccgacacttgatttgcagaaccacaggaagggttgggtggaagtttttgtgttgtctgaaaagcaagagagaaggcaggagtctgccatagctaacctaagggaagagatttgtctagtagcttgtctaaagtaaattgtctggctgaaccagaggaggactttaaagcagcctggcctgagggatgtagaaagttgtagaaggcagaggggatgtgaactgtgtttgctttggtttctcatacctcttgcggtcgcactagtg
>net1_stem2-4-5-6-7comp_rep4+shape
gcttcgatatccgcatgctaaaaatgacttagtctaccaaccgatgtttccttgaaccacaggaagggttgggtggaagaaggagtacttcggttggaagaagagagaaggcaggagtctgtaatagctaacccaagggaagagagcggtcaagtagtgagcgcaaagtaaattggggggaggaataagaggaggactttccagcagggaaagctgagggatgtagaaagttgtagaaggcagaggggatgtgaactgtgtttgctttggtttctcatacctcttgcggtcgcactagtg
>net1_stem2-4-5-6-8i_rep1+shape
gcttcgatatccgcatgctaaaaatgacttagtgtattttagactactgaaaggaaccacaggaagggttgggtggaagaccgcgttctacagtcctaataagagagaaggcaggagtctgggatagggaagggaagggaagagaagagaagagtagaccgctcaaagtaaattgcgcgggggaaaaagaggaggagccaggagcagcctggcctgagggatgtagaaagttgtagaaggcagaggggatgtgaactgtgtttgctttattgattacgagctcttgcggtcgcactagtg
>net1_stem2-4-5-6-8j_rep1+shape
gcttcgatatccgcatgctaaaaatgacttagtaaaggggtctgtcttagcgagaaccacaggaagggttgggtggaagtttttgtgttgtctgaaaagcaagagagaaggcaggagtctgaaatagtaaattaaagggaagagatacgcgcagtagcttgtctaaagtaaattgtctggctgaaccagaggaggagccaggagcagcctggcctgagggatgtagaaagtttaattagagcgcattcggttactaagtgtttgctttggtttctcatacctcttgcggtcgcactagtg
>net1_stem2-4-5-6-8comp_rep1+shape
gcttcgatatccgcatgctaaaaatgacttagtcaaaggagctgttttgcggggaaccacaggaagggttgggtggaagcccgcgtaatcagctcctatgaagagagaaggcaggagtctgccatagctaatttaagggaagagagctggtcagtaggacgagcaaagtaaattgaaaggaggaaggagaggaggagccaggagcagcctggcctgagggatgtagaaagttgtagaaggcagagggcgcctatgatgtgtttgctttattcattggcagctcttgcggtcgcactagtg
>net1_stem2-4-5-6-8i_rep2+shape
gcttcgatatccgcatgctaaaaatgacttagtgtattttagactactgaaaggaaccacaggaagggttgggtggaagggcgagttctccagtccgaataagagagaaggcaggagtctgggatagggaagggaagggaagagaagagaagagtaggaagaaaaaagtaaattgagagggcgaattagaggaggagccaggagcagcctggcctgagggatgtagaaagttgtagaaggcagaggggatgtgaactgtgtttgctttactaaatgtgatctcttgcggtcgcactagtg
>net1_stem2-4-5-6-8j_rep2+shape
gcttcgatatccgcatgctaaaaatgacttagttgagcggcccgttattcgtagaaccacaggaagggttgggtggaagtttttgtgttgtctgaaaagcaagagagaaggcaggagtctgttatagctaacataagggaagagagaggcgaagtagcttgtctaaagtaaattgtctggctgaaccagaggaggagccaggagcagcctggcctgagggatgtagaaagttaaaatagtgtgtccatcattcccgagtgtttgctttggtttctcatacctcttgcggtcgcactagtg
>net1_stem2-4-5-6-8comp_rep2+shape
gcttcgatatccgcatgctaaaaatgacttagtagaacagctggtggttctgggaaccacaggaagggttgggtggaagccagagtcctccagctgtactaagagagaaggcaggagtctgctatagcaaagctaagggaagagagccgtttagtagaaagggcaaagtaaattgagcggtggaaagagaggaggagccaggagcagcctggcctgagggatgtagaaagttgtagaaggcagagggaggatcttaggtgtttgctttcttaagttccatctcttgcggtcgcactagtg
>net1_stem2-4-5-6-8i_rep3+shape
gcttcgatatccgcatgctaaaaatgacttagtgtattttagactactgaaaggaaccacaggaagggttgggtggaagcccaagtactagagcgttactaagagagaaggcaggagtctgggatagggaagggaagggaagagaagagaagagtaggcgggtgaaagtaaattgatagggggaattagaggaggagccaggagcagcctggcctgagggatgtagaaagttgtagaaggcagaggggatgtgaactgtgtttgctttcataagtatgatctcttgcggtcgcactagtg
>net1_stem2-4-5-6-8j_rep3+shape
gcttcgatatccgcatgctaaaaatgacttagtagagcgggatgtcgtcctttgaaccacaggaagggttgggtggaagtttttgtgttgtctgaaaagcaagagagaaggcaggagtctgtaatagcaaaccaaagggaagagatttggttagtagcttgtctaaagtaaattgtctggctgaaccagaggaggagccaggagcagcctggcctgagggatgtagaaagtttcaatagctcgctaaccgctcgtaggtgtttgctttggtttctcatacctcttgcggtcgcactagtg
>net1_stem2-4-5-6-8comp_rep3+shape
gcttcgatatccgcatgctaaaaatgacttagttgaagctctctttgttgtctgaaccacaggaagggttgggtggaagagacagtcatagagagctacaaagagagaaggcaggagtctgccataggtaagctaagggaagagagaggctaagtagtaggctcaaagtaaattgagcggacgaaggagaggaggagccaggagcagcctggcctgagggatgtagaaagttgtagaaggcagagggaccttacgtagtgtttgcttttatcgttaggatctcttgcggtcgcactagtg
>net1_stem2-4-5-6-8i_rep4+shape
gcttcgatatccgcatgctaaaaatgacttagtgtattttagactactgaaaggaaccacaggaagggttgggtggaagaaacggttgtcgaacggtaagaagagagaaggcaggagtctgggatagggaagggaagggaagagaagagaagagtagtgcgaggaaagtaaattgaggggtcgaaatagaggaggagccaggagcagcctggcctgagggatgtagaaagttgtagaaggcagaggggatgtgaactgtgtttgcttttttgattggcatctcttgcggtcgcactagtg
>net1_stem2-4-5-6-8j_rep4+shape
gcttcgatatccgcatgctaaaaatgacttagtcgaaagacatgttgtattctgaaccacaggaagggttgggtggaagtttttgtgttgtctgaaaagcaagagagaaggcaggagtctgtcatagttaaactaagggaagagactcgtttagtagcttgtctaaagtaaattgtctggctgaaccagaggaggagccaggagcagcctggcctgagggatgtagaaagttacacgagcgcgtttatccatagtacgtgtttgctttggtttctcatacctcttgcggtcgcactagtg
>net1_stem2-4-5-6-8comp_rep4+shape
gcttcgatatccgcatgctaaaaatgacttagtataggctgtgatgattgcccgaaccacaggaagggttgggtggaaggggcagttcttcacagccaataagagagaaggcaggagtctgccataggtaacccaagggaagagacttgcgtagtagacggaagaaagtaaattggggggacgaaggagaggaggagccaggagcagcctggcctgagggatgtagaaagttgtagaaggcagagggatcttctcaggtgtttgctttcttgagtagaatctcttgcggtcgcactagtg
>net1_stem2-4-5-7-8i_rep1+shape
gcttcgatatccgcatgctaaaaatgacttagtgtattttagactactgaaaggaaccacaggaagggttgggtggaagaggcagttattgactcttatgaagagagaaggcaggagtctgggatagggaagggaagggaagagaagagaagagtagtcgggggaaagtaaattggggggtggaaccagaggaggagccaggagcagtacatgcaaagttgaaaatacctgtgtagaaggcagaggggatgtgaactgtgtttgcttttttggataccaactcttgcggtcgcactagtg
>net1_stem2-4-5-7-8j_rep1+shape
gcttcgatatccgcatgctaaaaatgacttagttcacagatccatgttactctgaaccacaggaagggttgggtggaagtttttgtgttgtctgaaaagcaagagagaaggcaggagtctgggatagttaacttaagggaagagacttggtaagtagcttgtctaaagtaaattgtctggctgaaccagaggaggactgtcaagcagcctggcctgagggatgtagaaagttaaactagtatgtttcaggcttgtacgtgtttgctttggtttctcatacctcttgcggtcgcactagtg
>net1_stem2-4-5-7-8comp_rep1+shape
gcttcgatatccgcatgctaaaaatgacttagtataaagtttgattatccttggaaccacaggaagggttgggtggaagcaagggttattcaaacttaataagagagaaggcaggagtctgggatagccaatccaagggaagagacaggcttagtagaaggctgaaagtaaattgggagggggaaccagaggaggaaatttaagcagtaaattctgagggatgtagaaagttgtagaaggcagagggtgccttttaagtgtttgcttttttaaatggcaactcttgcggtcgcactagtg
>net1_stem2-4-5-7-8i_rep2+shape
gcttcgatatccgcatgctaaaaatgacttagtgtattttagactactgaaaggaaccacaggaagggttgggtggaagcaaaggtagtaagcacctaataagagagaaggcaggagtctgggatagggaagggaagggaagagaagagaagagtagaaggaagaaagtaaattggtgggtggaaccagaggaggagccaggagcaggtaccacgtagtctccaacatcactgtagaaggcagaggggatgtgaactgtgtttgctttactccttggaatctcttgcggtcgcactagtg
>net1_stem2-4-5-7-8j_rep2+shape
gcttcgatatccgcatgctaaaaatgacttagtccaagaagtcatgatagccagaaccacaggaagggttgggtggaagtttttgtgttgtctgaaaagcaagagagaaggcaggagtctgggatagaaaaactaagggaagagagccggccagtagcttgtctaaagtaaattgtctggctgaaccagaggaggaaaacaaagcagcctggcctgagggatgtagaaagttaaaacagattgtttactgatacgaagtgtttgctttggtttctcatacctcttgcggtcgcactagtg
>net1_stem2-4-5-7-8comp_rep2+shape
gcttcgatatccgcatgctaaaaatgacttagtataaaattacatcgtgtgtggaaccacaggaagggttgggtggaagcacacgtcgttgtaatttaataagagagaaggcaggagtctgggatagttaatcgaagggaagagagatgtctagtagagagatcaaagtaaattgcgaggaagaaccagaggaggacgacctagcagaggtcgctgagggatgtagaaagttgtagaaggcagagggcgcttagttggtgtttgctttcatacttagcagctcttgcggtcgcactagtg
>net1_stem2-4-5-7-8i_rep3+shape
gcttcgatatccgcatgctaaaaatgacttagtgtattttagactactgaaaggaaccacaggaagggttgggtggaaggcggcgtcatccaaaggtaaaaagagagaaggcaggagtctgggatagggaagggaagggaagagaagagaagagtagtcagcagaaagtaaattgatgggtagaaccagaggaggagccaggagcagtaccagcatagtagctgacagcactgtagaaggcagaggggatgtgaactgtgtttgctttactcagtgtaaactcttgcggtcgcactagtg
>net1_stem2-4-5-7-8j_rep3+shape
gcttcgatatccgcatgctaaaaatgacttagtagacacggaggtcgtcgtccgaaccacaggaagggttgggtggaagtttttgtgttgtctgaaaagcaagagagaaggcaggagtctgggatagataattaaagggaagagagatgttaagtagcttgtctaaagtaaattgtctggctgaaccagaggaggaaaggccagcagcctggcctgagggatgtagaaagttacacgagaaggcctactcatcggtggtgtttgctttggtttctcatacctcttgcggtcgcactagtg
>net1_stem2-4-5-7-8comp_rep3+shape
gcttcgatatccgcatgctaaaaatgacttagtcaaacatctggttgtcgtttgaaccacaggaagggttgggtggaagaaacggtcatccagatgtatgaagagagaaggcaggagtctgggatagcaaagttaagggaagagagtcggtaagtagtacggacaaagtaaattgaacggtggaaccagaggaggattatcaagcagtgataactgagggatgtagaaagttgtagaaggcagagggtccttagtgagtgtttgcttttctacttaggaactcttgcggtcgcactagtg
>net1_stem2-4-5-7-8i_rep4+shape
gcttcgatatccgcatgctaaaaatgacttagtgtattttagactactgaaaggaaccacaggaagggttgggtggaaggacgggtcctacgcccgcattaagagagaaggcaggagtctgggatagggaagggaagggaagagaagagaagagtaggagggtcaaagtaaattgaagggtggaaccagaggaggagccaggagcagggatttcgcagcttcccataccaatgtagaaggcagaggggatgtgaactgtgtttgctttactcattgcaatctcttgcggtcgcactagtg
>net1_stem2-4-5-7-8j_rep4+shape
gcttcgatatccgcatgctaaaaatgacttagtcaaaaagtttatcattgggtgaaccacaggaagggttgggtggaagtttttgtgttgtctgaaaagcaagagagaaggcaggagtctgggatagtaaacataagggaagagattcgtttagtagcttgtctaaagtaaattgtctggctgaaccagaggaggattataaagcagcctggcctgagggatgtagaaagttcaaccagtagggtaccccctaggaggtgtttgctttggtttctcatacctcttgcggtcgcactagtg
>net1_stem2-4-5-7-8comp_rep4+shape
gcttcgatatccgcatgctaaaaatgacttagtttaaacggccttcgttgcttgaaccacaggaagggttgggtggaagaagcagtcgtaggccgttaaaaagagagaaggcaggagtctgggatagctaagacaagggaagagagtggcttagtagaaggcacaaagtaaattggtcggaggaaccagaggaggattattaagcagtaataactgagggatgtagaaagttgtagaaggcagagggatgatccgtagtgtttgcttttatcggttcaatctcttgcggtcgcactagtg
>net1_stem2-4-6-7-8i_rep1+shape
gcttcgatatccgcatgctaaaaatgacttagtgtattttagactactgaaaggaaccacaggaagggttgggtggaagcgcacgtaattaacactcactaagagagaaggcaggagtctgggatagggaagggaagggaagagaagagaagagtaggcagagcaaagtaaattgtctggctgaagaagaggaggagccaggagcagtaatatcatagccgaacacatgactgtagaaggcagaggggatgtgaactgtgtttgctttattaatttgaaactcttgcggtcgcactagtg
>net1_stem2-4-6-7-8j_rep1+shape
gcttcgatatccgcatgctaaaaatgacttagtccaggggctcgttatcttccgaaccacaggaagggttgggtggaagtttttgtgttgtctgaaaagcaagagagaaggcaggagtctgttatagggaagggaagggaagagacaggctaagtagcttgtctaaagtaaattgtctggctgaaccagaggaggaatatatagcagcctggcctgagggatgtagaaagttagacgagcatgctttctacttttacgtgtttgctttggtttctcatacctcttgcggtcgcactagtg
>net1_stem2-4-6-7-8comp_rep1+shape
gcttcgatatccgcatgctaaaaatgacttagttaaaacgttggtcgttttctgaaccacaggaagggttgggtggaagagaaagtcgtccaacgttataaagagagaaggcaggagtctgctatagggaagggaagggaagagagatgtctagtagagagatcaaagtaaattgtctggctgaaagagaggaggaaggcttagcagaagcctctgagggatgtagaaagttgtagaaggcagagggtgaatatgaagtgtttgcttttttcattttcaactcttgcggtcgcactagtg
>net1_stem2-4-6-7-8i_rep2+shape
gcttcgatatccgcatgctaaaaatgacttagtgtattttagactactgaaaggaaccacaggaagggttgggtggaagagcccgtcgtcgaacctcaaaaagagagaaggcaggagtctgggatagggaagggaagggaagagaagagaagagtagtcagctcaaagtaaattgtctggctgaaaaagaggaggagccaggagcaggtaatacatagcatccgaaatcactgtagaaggcagaggggatgtgaactgtgtttgctttactccttgtaagctcttgcggtcgcactagtg
>net1_stem2-4-6-7-8j_rep2+shape
gcttcgatatccgcatgctaaaaatgacttagttaacaacgacgtcttacgctgaaccacaggaagggttgggtggaagtttttgtgttgtctgaaaagcaagagagaaggcaggagtctgacatagggaagggaagggaagagatacggcaagtagcttgtctaaagtaaattgtctggctgaaccagaggaggaattcttagcagcctggcctgagggatgtagaaagttcaaatagctggctaaacgatattgcgtgtttgctttggtttctcatacctcttgcggtcgcactagtg
>net1_stem2-4-6-7-8comp_rep2+shape
gcttcgatatccgcatgctaaaaatgacttagtctacaatgtcatcatctgtcgaaccacaggaagggttgggtggaaggacaggttgttgacattgaagaagagagaaggcaggagtctgacatagggaagggaagggaagagagacgcgcagtaggcgggtcaaagtaaattgtctggctgaagtagaggaggactagaaagcagttctagctgagggatgtagaaagttgtagaaggcagagggatgttacggggtgtttgctttcctcgttacaatctcttgcggtcgcactagtg
>net1_stem2-4-6-7-8i_rep3+shape
gcttcgatatccgcatgctaaaaatgacttagtgtattttagactactgaaaggaaccacaggaagggttgggtggaagccgaggtcattcacagccacgaagagagaaggcaggagtctgggatagggaagggaagggaagagaagagaagagtagaacgaggaaagtaaattgtctggctgaattagaggaggagccaggagcagagcaagcccagttcatgatatgtatgtagaaggcagaggggatgtgaactgtgtttgctttcttaaatacaatctcttgcggtcgcactagtg
>net1_stem2-4-6-7-8j_rep3+shape
gcttcgatatccgcatgctaaaaatgacttagttaacaaacatatggtcttccgaaccacaggaagggttgggtggaagtttttgtgttgtctgaaaagcaagagagaaggcaggagtctgccatagggaagggaagggaagagagttgtccagtagcttgtctaaagtaaattgtctggctgaaccagaggaggacatccaagcagcctggcctgagggatgtagaaagtttaacgagctggtacacgcctcctgggtgtttgctttggtttctcatacctcttgcggtcgcactagtg
>net1_stem2-4-6-7-8comp_rep3+shape
gcttcgatatccgcatgctaaaaatgacttagttaaggaagccatcgttttcggaaccacaggaagggttgggtggaagcgaaagtcgttggcttccataaagagagaaggcaggagtctgacatagggaagggaagggaagagatacgctaagtagtagggtaaaagtaaattgtctggctgaagtagaggaggataacatagcagatgttactgagggatgtagaaagttgtagaaggcagagggagccttcgatgtgtttgctttattcgatggcatctcttgcggtcgcactagtg
>net1_stem2-4-6-7-8i_rep4+shape
gcttcgatatccgcatgctaaaaatgacttagtgtattttagactactgaaaggaaccacaggaagggttgggtggaaggggaagtcgtccagccggataaagagagaaggcaggagtctgggatagggaagggaagggaagagaagagaagagtagagagagcaaagtaaattgtctggctgaaggagaggaggagccaggagcagaggcctccaagattctgatatccctgtagaaggcagaggggatgtgaactgtgtttgctttcatcggtagcatctcttgcggtcgcactagtg
>net1_stem2-4-6-7-8j_rep4+shape
gcttcgatatccgcatgctaaaaatgacttagttgacgaagacatgatacctcgaaccacaggaagggttgggtggaagtttttgtgttgtctgaaaagcaagagagaaggcaggagtctgcaatagggaagggaagggaagagacccgttaagtagcttgtctaaagtaaattgtctggctgaaccagaggaggaaggtttagcagcctggcctgagggatgtagaaagttcaacgagctgggcaaaccttatttggtgtttgctttggtttctcatacctcttgcggtcgcactagtg
>net1_stem2-4-6-7-8comp_rep4+shape
gcttcgatatccgcatgctaaaaatgacttagttgagcggtaggtcttctcgcgaaccacaggaagggttgggtggaaggcgaggtagtcctaccgcacaaagagagaaggcaggagtctgttatagggaagggaagggaagagagacgcttagtagaagggtcaaagtaaattgtctggctgaaaaagaggaggacaggtcagcaggacctgctgagggatgtagaaagttgtagaaggcagagggtcctttgggtgtgtttgctttactccataggaactcttgcggtcgcactagtg
>net1_stem2-5-6-7-8i_rep1+shape
gcttcgatatccgcatgctaaaaatgacttagtgtattttagactactgaaaggaaccacaggaagggttgggtggaagcccccgtaatcaaatcgcaataagagagaaggcaggagtctgggatagggaagggaagggaagagaagagaagagtagcttgtctaaagtaaattggtaggaggaagtagaggaggagccaggagcaggaaacacgaagatgcccataggactgtagaaggcagaggggatgtgaactgtgtttgctttcataggtaccaactcttgcggtcgcactagtg
>net1_stem2-5-6-7-8j_rep1+shape
gcttcgatatccgcatgctaaaaatgacttagtaaaccagctgatgattgccagaaccacaggaagggttgggtggaagtttttgtgttgtctgaaaagcaagagagaaggcaggagtctgtaatagctaatcaaagggaagagaagagaagagtagcttgtctaaagtaaattgtctggctgaaccagaggaggatatctcagcagcctggcctgagggatgtagaaagtttaaacagtacggcaacggctactaggtgtttgctttggtttctcatacctcttgcggtcgcactagtg
>net1_stem2-5-6-7-8comp_rep1+shape
gcttcgatatccgcatgctaaaaatgacttagttgaaggtcacattttttctggaaccacaggaagggttgggtggaagcagaagtaattgtgacctacaaagagagaaggcaggagtctgcaatagccaatacaagggaagagaagagaagagtagcttgtctaaagtaaattggtagggggaatgagaggaggacgtgccagcagggcacgctgagggatgtagaaagttgtagaaggcagagggccgatagtaagtgtttgcttttttactttcgagctcttgcggtcgcactagtg
>net1_stem2-5-6-7-8i_rep2+shape
gcttcgatatccgcatgctaaaaatgacttagtgtattttagactactgaaaggaaccacaggaagggttgggtggaaggggacgttgttcgcaggcacgaagagagaaggcaggagtctgggatagggaagggaagggaagagaagagaagagtagcttgtctaaagtaaattgagaggtcgaaaaagaggaggagccaggagcaggagtctcaaagtctctcaaagcagtgtagaaggcagaggggatgtgaactgtgtttgctttcctacttggcaactcttgcggtcgcactagtg
>net1_stem2-5-6-7-8j_rep2+shape
gcttcgatatccgcatgctaaaaatgacttagttaaaaccgtcgtcgtatcgtgaaccacaggaagggttgggtggaagtttttgtgttgtctgaaaagcaagagagaaggcaggagtctgatatagacaatacaagggaagagaagagaagagtagcttgtctaaagtaaattgtctggctgaaccagaggaggacaagttagcagcctggcctgagggatgtagaaagttagatcagtaggttaaagcttatgtcgtgtttgctttggtttctcatacctcttgcggtcgcactagtg
>net1_stem2-5-6-7-8comp_rep2+shape
gcttcgatatccgcatgctaaaaatgacttagttaaccgatcgtttatccggtgaaccacaggaagggttgggtggaagaccgggttatacgatcggataaagagagaaggcaggagtctgatatagtcaagacaagggaagagaagagaagagtagcttgtctaaagtaaattggtcgggagaaatagaggaggataggatagcagatcctactgagggatgtagaaagttgtagaaggcagagggtcactatgtggtgtttgctttcatcattgtgaactcttgcggtcgcactagtg
>net1_stem2-5-6-7-8i_rep3+shape
gcttcgatatccgcatgctaaaaatgacttagtgtattttagactactgaaaggaaccacaggaagggttgggtggaaggacgcgtaatcgtcttctacgaagagagaaggcaggagtctgggatagggaagggaagggaagagaagagaagagtagcttgtctaaagtaaattgcgaggacgaagtagaggaggagccaggagcagaaacttcatagatgcagacagtcatgtagaaggcagaggggatgtgaactgtgtttgctttcatccgtttgagctcttgcggtcgcactagtg
>net1_stem2-5-6-7-8j_rep3+shape
gcttcgatatccgcatgctaaaaatgacttagtccagccctcggttttatggagaaccacaggaagggttgggtggaagtttttgtgttgtctgaaaagcaagagagaaggcaggagtctgtcatagaaaaaaaaagggaagagaagagaagagtagcttgtctaaagtaaattgtctggctgaaccagaggaggaagagatagcagcctggcctgagggatgtagaaagttacaagagagtgtccccgcctacggggtgtttgctttggtttctcatacctcttgcggtcgcactagtg
>net1_stem2-5-6-7-8comp_rep3+shape
gcttcgatatccgcatgctaaaaatgacttagtctaagctttgttcgtcgtttgaaccacaggaagggttgggtggaagaaacggtcgtacaaagctaagaagagagaaggcaggagtctgtaataggaaatttaagggaagagaagagaagagtagcttgtctaaagtaaattgaaaggtcgaataagaggaggaaaatcaagcagtgatttctgagggatgtagaaagttgtagaaggcagagggatgcttccaggtgtttgctttcttggatgcaatctcttgcggtcgcactagtg
>net1_stem2-5-6-7-8i_rep4+shape
gcttcgatatccgcatgctaaaaatgacttagtgtattttagactactgaaaggaaccacaggaagggttgggtggaagagcgggttgtcatacgccatgaagagagaaggcaggagtctgggatagggaagggaagggaagagaagagaagagtagcttgtctaaagtaaattgagcggtggaagtagaggaggagccaggagcagatacaacgaagcatatgaaaggtgtgtagaaggcagaggggatgtgaactgtgtttgctttattaattttgagctcttgcggtcgcactagtg
>net1_stem2-5-6-7-8j_rep4+shape
gcttcgatatccgcatgctaaaaatgacttagtcgacacggtgatggttttgcgaaccacaggaagggttgggtggaagtttttgtgttgtctgaaaagcaagagagaaggcaggagtctgctatagacaaccaaagggaagagaagagaagagtagcttgtctaaagtaaattgtctggctgaaccagaggaggacaggtcagcagcctggcctgagggatgtagaaagttcaatgagcatggaacccgttttgtagtgtttgctttggtttctcatacctcttgcggtcgcactagtg
>net1_stem2-5-6-7-8comp_rep4+shape
gcttcgatatccgcatgctaaaaatgacttagtataccgggctgtgtttttctgaaccacaggaagggttgggtggaagagaaagtactcagcccggaataagagagaaggcaggagtctgtaatagtaaacttaagggaagagaagagaagagtagcttgtctaaagtaaattgaagggtagaataagaggaggatattcaagcagtgaatactgagggatgtagaaagttgtagaaggcagagggttcatcggaagtgtttgcttttttccgttgaaactcttgcggtcgcactagtg
>net1_stem3-4-5-6-7i_rep1+shape
gcttcgatatccgcatgctaaaaatgacttagtgtattttagactactgaaaggaaccacaggaagggttgggtggaagtttttgtgttgtctgaaaagcaagagagaaggcaggatggcgggatagggaagggaagggaagagaagagaagagtagaccggggaaagtaaattgcaagggagaaagagaggaggagccaggagcaggaacatcacagctcccgaaatgcctgtagaaggcagaggggatgtgaactgtgtttgctttggtttctcatacctcttgcggtcgcactagtg
>net1_stem3-4-5-6-7j_rep1+shape
gcttcgatatccgcatgctaaaaatgacttagtgtattttagactactgaaaggaaccacaggaagggttgggtggaagtttttgtgttgtctgaaaagcaagagagacccgaggagtctgccatagttaaactaagggaagagatctgcttagtagcttgtctaaagtaaattgtctggctgaaccagaggaggaagtcaaagcagcctggcctgagggatgtagaaagttgtagaaggcagaggggatgtgaactgtgtttgctttggtttctcatacctcttgcggtcgcactagtg
>net1_stem3-4-5-6-7comp_rep1+shape
gcttcgatatccgcatgctaaaaatgacttagtgtattttagactactgaaaggaaccacaggaagggttgggtggaagtttttgtgttgtctgaaaagcaagagagatattaggaaatagccataggtaacagaagggaagagatatgtttagtagaaagataaaagtaaattgctgggacgaaggagaggaggacaacacagcaggtgttgctgagggatgtagaaagttgtagaaggcagaggggatgtgaactgtgtttgctttggtttctcatacctcttgcggtcgcactagtg
>net1_stem3-4-5-6-7i_rep2+shape
gcttcgatatccgcatgctaaaaatgacttagtgtattttagactactgaaaggaaccacaggaagggttgggtggaagtttttgtgttgtctgaaaagcaagagagaaggcaggatcaagggatagggaagggaagggaagagaagagaagagtaggaagcacaaagtaaattggtgggtggaaaaagaggaggagccaggagcagtggcctcaaagtttgaaatacctctgtagaaggcagaggggatgtgaactgtgtttgctttggtttctcatacctcttgcggtcgcactagtg
>net1_stem3-4-5-6-7j_rep2+shape
gcttcgatatccgcatgctaaaaatgacttagtgtattttagactactgaaaggaaccacaggaagggttgggtggaagtttttgtgttgtctgaaaagcaagagagagtttaggagtctgttatagaaaactcaagggaagagattggcgaagtagcttgtctaaagtaaattgtctggctgaaccagaggaggaaagtacagcagcctggcctgagggatgtagaaagttgtagaaggcagaggggatgtgaactgtgtttgctttggtttctcatacctcttgcggtcgcactagtg
>net1_stem3-4-5-6-7comp_rep2+shape
gcttcgatatccgcatgctaaaaatgacttagtgtattttagactactgaaaggaaccacaggaagggttgggtggaagtttttgtgttgtctgaaaagcaagagagacagtaggaactggccatagccaactcaagggaagagacacgggtagtagaccggtgaaagtaaattggaggggggaaggagaggaggacttgctagcagagcaagctgagggatgtagaaagttgtagaaggcagaggggatgtgaactgtgtttgctttggtttctcatacctcttgcggtcgcactagtg
>net1_stem3-4-5-6-7i_rep3+shape
gcttcgatatccgcatgctaaaaatgacttagtgtattttagactactgaaaggaaccacaggaagggttgggtggaagtttttgtgttgtctgaaaagcaagagagaaggcaggacggagggatagggaagggaagggaagagaagagaagagtagaacgcggaaagtaaattgctaggtggaataagaggaggagccaggagcagatcactcccagaccgaaaaagttatgtagaaggcagaggggatgtgaactgtgtttgctttggtttctcatacctcttgcggtcgcactagtg
>net1_stem3-4-5-6-7j_rep3+shape
gcttcgatatccgcatgctaaaaatgacttagtgtattttagactactgaaaggaaccacaggaagggttgggtggaagtttttgtgttgtctgaaaagcaagagagacccgaggagtctgcaatagtcaataaaagggaagagatcggcttagtagcttgtctaaagtaaattgtctggctgaaccagaggaggatgtgccagcagcctggcctgagggatgtagaaagttgtagaaggcagaggggatgtgaactgtgtttgctttggtttctcatacctcttgcggtcgcactagtg
>net1_stem3-4-5-6-7comp_rep3+shape
gcttcgatatccgcatgctaaaaatgacttagtgtattttagactactgaaaggaaccacaggaagggttgggtggaagtttttgtgttgtctgaaaagcaagagagagataaggatatcgcaatagtaaattcaagggaagagagtggtgaagtagtcagcacaaagtaaattggaaggtagaatgagaggaggactgtccagcagggacagctgagggatgtagaaagttgtagaaggcagaggggatgtgaactgtgtttgctttggtttctcatacctcttgcggtcgcactagtg
>net1_stem3-4-5-6-7i_rep4+shape
gcttcgatatccgcatgctaaaaatgacttagtgtattttagactactgaaaggaaccacaggaagggttgggtggaagtttttgtgttgtctgaaaagcaagagagaaggcaggatatcgggatagggaagggaagggaagagaagagaagagtagtccggtaaaagtaaattggtcggacgaaggagaggaggagccaggagcagagaacgcgtagtttccaatagcactgtagaaggcagaggggatgtgaactgtgtttgctttggtttctcatacctcttgcggtcgcactagtg
>net1_stem3-4-5-6-7j_rep4+shape
gcttcgatatccgcatgctaaaaatgacttagtgtattttagactactgaaaggaaccacaggaagggttgggtggaagtttttgtgttgtctgaaaagcaagagagagttaaggagtctgccatagtaaaactaagggaagagatacgtgaagtagcttgtctaaagtaaattgtctggctgaaccagaggaggacgttcaagcagcctggcctgagggatgtagaaagttgtagaaggcagaggggatgtgaactgtgtttgctttggtttctcatacctcttgcggtcgcactagtg
>net1_stem3-4-5-6-7comp_rep4+shape
gcttcgatatccgcatgctaaaaatgacttagtgtattttagactactgaaaggaaccacaggaagggttgggtggaagtttttgtgttgtctgaaaagcaagagagattcgaggacgaagaaataggtaagcgaagggaagagagtcggctagtagagcggacaaagtaaattgcgcggacgaattagaggaggacggcccagcaggggccgctgagggatgtagaaagttgtagaaggcagaggggatgtgaactgtgtttgctttggtttctcatacctcttgcggtcgcactagtg
>net1_stem3-4-5-6-8i_rep1+shape
gcttcgatatccgcatgctaaaaatgacttagtgtattttagactactgaaaggaaccacaggaagggttgggtggaagtttttgtgttgtctgaaaagcaagagagaaggcaggaaaaggggatagggaagggaagggaagagaagagaagagtagaccgatgaaagtaaattgctcggaagaaatagaggaggagccaggagcagcctggcctgagggatgtagaaagttgtagaaggcagaggggatgtgaactgtgtttgcttttttgggtagcagctcttgcggtcgcactagtg
>net1_stem3-4-5-6-8j_rep1+shape
gcttcgatatccgcatgctaaaaatgacttagtgtattttagactactgaaaggaaccacaggaagggttgggtggaagtttttgtgttgtctgaaaagcaagagagactctaggagtctgaaatagccaaactaagggaagagagctgcgcagtagcttgtctaaagtaaattgtctggctgaaccagaggaggagccaggagcagcctggcctgagggatgtagaaagtttgatgagttggtttatgattacctggtgtttgctttggtttctcatacctcttgcggtcgcactagtg
>net1_stem3-4-5-6-8comp_rep1+shape
gcttcgatatccgcatgctaaaaatgacttagtgtattttagactactgaaaggaaccacaggaagggttgggtggaagtttttgtgttgtctgaaaagcaagagagattctaggaagaagcaataggtaattgaagggaagagatcggtcaagtagtgagcgaaaagtaaattgcaaggacgaatgagaggaggagccaggagcagcctggcctgagggatgtagaaagttgtagaaggcagagggccaatcgcgggtgtttgctttcctgcgtttgagctcttgcggtcgcactagtg
>net1_stem3-4-5-6-8i_rep2+shape
gcttcgatatccgcatgctaaaaatgacttagtgtattttagactactgaaaggaaccacaggaagggttgggtggaagtttttgtgttgtctgaaaagcaagagagaaggcaggatagcgggatagggaagggaagggaagagaagagaagagtagacaggagaaagtaaattgggaggaagaattagaggaggagccaggagcagcctggcctgagggatgtagaaagttgtagaaggcagaggggatgtgaactgtgtttgctttcataagtacgaactcttgcggtcgcactagtg
>net1_stem3-4-5-6-8j_rep2+shape
gcttcgatatccgcatgctaaaaatgacttagtgtattttagactactgaaaggaaccacaggaagggttgggtggaagtttttgtgttgtctgaaaagcaagagagacaataggagtctgaaatagataaaacaagggaagagagatgctaagtagcttgtctaaagtaaattgtctggctgaaccagaggaggagccaggagcagcctggcctgagggatgtagaaagttcgacgagtatggcactgcattcctggtgtttgctttggtttctcatacctcttgcggtcgcactagtg
>net1_stem3-4-5-6-8comp_rep2+shape
gcttcgatatccgcatgctaaaaatgacttagtgtattttagactactgaaaggaaccacaggaagggttgggtggaagtttttgtgttgtctgaaaagcaagagagagttaaggataacgacataggaaactgaagggaagagataggctcagtaggaggctaaaagtaaattgcagggtcgaagtagaggaggagccaggagcagcctggcctgagggatgtagaaagttgtagaaggcagagggtcattccgttgtgtttgctttaatcggtatgaactcttgcggtcgcactagtg
>net1_stem3-4-5-6-8i_rep3+shape
gcttcgatatccgcatgctaaaaatgacttagtgtattttagactactgaaaggaaccacaggaagggttgggtggaagtttttgtgttgtctgaaaagcaagagagaaggcaggaactcgggatagggaagggaagggaagagaagagaagagtagtgcgaagaaagtaaattggtggggagaaagagaggaggagccaggagcagcctggcctgagggatgtagaaagttgtagaaggcagaggggatgtgaactgtgtttgctttcctgagttgcaactcttgcggtcgcactagtg
>net1_stem3-4-5-6-8j_rep3+shape
gcttcgatatccgcatgctaaaaatgacttagtgtattttagactactgaaaggaaccacaggaagggttgggtggaagtttttgtgttgtctgaaaagcaagagagacctgaggagtctgttatagataatttaagggaagagatagggtcagtagcttgtctaaagtaaattgtctggctgaaccagaggaggagccaggagcagcctggcctgagggatgtagaaagtttcaccagcatgccacatcctacgaagtgtttgctttggtttctcatacctcttgcggtcgcactagtg
>net1_stem3-4-5-6-8comp_rep3+shape
gcttcgatatccgcatgctaaaaatgacttagtgtattttagactactgaaaggaaccacaggaagggttgggtggaagtttttgtgttgtctgaaaagcaagagagattctaggaagaagttataggaaatacaagggaagagataggtccagtagggagctaaaagtaaattggtaggtcgaaaaagaggaggagccaggagcagcctggcctgagggatgtagaaagttgtagaaggcagagggcgcttatcgtgtgtttgctttactgattagcagctcttgcggtcgcactagtg
>net1_stem3-4-5-6-8i_rep4+shape
gcttcgatatccgcatgctaaaaatgacttagtgtattttagactactgaaaggaaccacaggaagggttgggtggaagtttttgtgttgtctgaaaagcaagagagaaggcaggatgaggggatagggaagggaagggaagagaagagaagagtagggagaagaaagtaaattggaaggtagaaagagaggaggagccaggagcagcctggcctgagggatgtagaaagttgtagaaggcagaggggatgtgaactgtgtttgctttattagatagaagctcttgcggtcgcactagtg
>net1_stem3-4-5-6-8j_rep4+shape
gcttcgatatccgcatgctaaaaatgacttagtgtattttagactactgaaaggaaccacaggaagggttgggtggaagtttttgtgttgtctgaaaagcaagagagatccaaggagtctgacatagtcaaaccaagggaagagacccggttagtagcttgtctaaagtaaattgtctggctgaaccagaggaggagccaggagcagcctggcctgagggatgtagaaagttccaatagcagggcatttattccctcgtgtttgctttggtttctcatacctcttgcggtcgcactagtg
>net1_stem3-4-5-6-8comp_rep4+shape
gcttcgatatccgcatgctaaaaatgacttagtgtattttagactactgaaaggaaccacaggaagggttgggtggaagtttttgtgttgtctgaaaagcaagagagaccggaggaccgggccatagtaaagcgaagggaagagattgggcaagtagtgcgcaaaaagtaaattgcgcggtagaaggagaggaggagccaggagcagcctggcctgagggatgtagaaagttgtagaaggcagagggcgcatacctggtgtttgctttcatggtttgcagctcttgcggtcgcactagtg
>net1_stem3-4-5-7-8i_rep1+shape
gcttcgatatccgcatgctaaaaatgacttagtgtattttagactactgaaaggaaccacaggaagggttgggtggaagtttttgtgttgtctgaaaagcaagagagaaggcaggaaatagggatagggaagggaagggaagagaagagaagagtagggaggaaaaagtaaattgggcggacgaaccagaggaggagccaggagcagggcacacctagcatcaaatatttatgtagaaggcagaggggatgtgaactgtgtttgctttcatacttgtcatctcttgcggtcgcactagtg
>net1_stem3-4-5-7-8j_rep1+shape
gcttcgatatccgcatgctaaaaatgacttagtgtattttagactactgaaaggaaccacaggaagggttgggtggaagtttttgtgttgtctgaaaagcaagagagagccaaggagtctgggatagttaaattaagggaagagataggggtagtagcttgtctaaagtaaattgtctggctgaaccagaggaggatgagttagcagcctggcctgagggatgtagaaagttacaatagtaggtatcttgttagctcgtgtttgctttggtttctcatacctcttgcggtcgcactagtg
>net1_stem3-4-5-7-8comp_rep1+shape
gcttcgatatccgcatgctaaaaatgacttagtgtattttagactactgaaaggaaccacaggaagggttgggtggaagtttttgtgttgtctgaaaagcaagagagactctaggaagaggggataggtaacacaagggaagagattcgttaagtagtaaggaaaaagtaaattggtgggacgaaccagaggaggaaatgtaagcagtacattctgagggatgtagaaagttgtagaaggcagagggtccttatggggtgtttgctttcctcattaggaactcttgcggtcgcactagtg
>net1_stem3-4-5-7-8i_rep2+shape
gcttcgatatccgcatgctaaaaatgacttagtgtattttagactactgaaaggaaccacaggaagggttgggtggaagtttttgtgttgtctgaaaagcaagagagaaggcaggacctagggatagggaagggaagggaagagaagagaagagtagagagaacaaagtaaattgaaggggggaaccagaggaggagccaggagcagtggaatcaaagatcctgataggcctgtagaaggcagaggggatgtgaactgtgtttgctttcttaggttcaagctcttgcggtcgcactagtg
>net1_stem3-4-5-7-8j_rep2+shape
gcttcgatatccgcatgctaaaaatgacttagtgtattttagactactgaaaggaaccacaggaagggttgggtggaagtttttgtgttgtctgaaaagcaagagagagctgaggagtctgggatagttaattcaagggaagagagccgcgcagtagcttgtctaaagtaaattgtctggctgaaccagaggaggacttgacagcagcctggcctgagggatgtagaaagtttcattagtgggtaaactcatctggcgtgtttgctttggtttctcatacctcttgcggtcgcactagtg
>net1_stem3-4-5-7-8comp_rep2+shape
gcttcgatatccgcatgctaaaaatgacttagtgtattttagactactgaaaggaaccacaggaagggttgggtggaagtttttgtgttgtctgaaaagcaagagagaccgaaggatcgggggatagttaactcaagggaagagattggctcagtaggaggcaaaaagtaaattggagggaagaaccagaggaggaaggcctagcagaggcctctgagggatgtagaaagttgtagaaggcagagggctgataccaagtgtttgcttttttggtttcaagctcttgcggtcgcactagtg
>net1_stem3-4-5-7-8i_rep3+shape
gcttcgatatccgcatgctaaaaatgacttagtgtattttagactactgaaaggaaccacaggaagggttgggtggaagtttttgtgttgtctgaaaagcaagagagaaggcaggatgacgggatagggaagggaagggaagagaagagaagagtagtgagcagaaagtaaattgggcggaggaaccagaggaggagccaggagcagtagccaccaagtatctaaaatgtatgtagaaggcagaggggatgtgaactgtgtttgctttaatgagttcgagctcttgcggtcgcactagtg
>net1_stem3-4-5-7-8j_rep3+shape
gcttcgatatccgcatgctaaaaatgacttagtgtattttagactactgaaaggaaccacaggaagggttgggtggaagtttttgtgttgtctgaaaagcaagagagagcagaggagtctgggatagtaaatcaaagggaagagatatgcctagtagcttgtctaaagtaaattgtctggctgaaccagaggaggactggatagcagcctggcctgagggatgtagaaagtttgaagagattgccattggatatcgcgtgtttgctttggtttctcatacctcttgcggtcgcactagtg
>net1_stem3-4-5-7-8comp_rep3+shape
gcttcgatatccgcatgctaaaaatgacttagtgtattttagactactgaaaggaaccacaggaagggttgggtggaagtttttgtgttgtctgaaaagcaagagagagagaaggatctcgggatagtaaagcgaagggaagagagatggcaagtagtgcgatcaaagtaaattgcgcggtagaaccagaggaggatgataaagcagttatcactgagggatgtagaaagttgtagaaggcagagggtgcattgctagtgtttgcttttatgcattgcaactcttgcggtcgcactagtg
>net1_stem3-4-5-7-8i_rep4+shape
gcttcgatatccgcatgctaaaaatgacttagtgtattttagactactgaaaggaaccacaggaagggttgggtggaagtttttgtgttgtctgaaaagcaagagagaaggcaggaaggcgggatagggaagggaagggaagagaagagaagagtagggcggtaaaagtaaattggaaggtcgaaccagaggaggagccaggagcaggaactacgaagcccctcatagcaatgtagaaggcagaggggatgtgaactgtgtttgctttactcaattcaagctcttgcggtcgcactagtg
>net1_stem3-4-5-7-8j_rep4+shape
gcttcgatatccgcatgctaaaaatgacttagtgtattttagactactgaaaggaaccacaggaagggttgggtggaagtttttgtgttgtctgaaaagcaagagagattcgaggagtctgggatagtaaattaaagggaagagatttgcttagtagcttgtctaaagtaaattgtctggctgaaccagaggaggacggcctagcagcctggcctgagggatgtagaaagttccattagattggaatacatttgtaggtgtttgctttggtttctcatacctcttgcggtcgcactagtg
>net1_stem3-4-5-7-8comp_rep4+shape
gcttcgatatccgcatgctaaaaatgacttagtgtattttagactactgaaaggaaccacaggaagggttgggtggaagtttttgtgttgtctgaaaagcaagagagatttaaggataaagggatagcaaagtcaagggaagagacccggtaagtagtacggggaaagtaaattggacggtggaaccagaggaggaagatttagcagaaatctctgagggatgtagaaagttgtagaaggcagagggttaatctcttgtgtttgctttaatgagtttaaactcttgcggtcgcactagtg
>net1_stem3-4-6-7-8i_rep1+shape
gcttcgatatccgcatgctaaaaatgacttagtgtattttagactactgaaaggaaccacaggaagggttgggtggaagtttttgtgttgtctgaaaagcaagagagaaggcaggatagggggatagggaagggaagggaagagaagagaagagtagtccgaaaaaagtaaattgtctggctgaaggagaggaggagccaggagcagttgttacctagtccgagatagctgtgtagaaggcagaggggatgtgaactgtgtttgcttttttggattgcaactcttgcggtcgcactagtg
>net1_stem3-4-6-7-8j_rep1+shape
gcttcgatatccgcatgctaaaaatgacttagtgtattttagactactgaaaggaaccacaggaagggttgggtggaagtttttgtgttgtctgaaaagcaagagagagtataggagtctgaaatagggaagggaagggaagagactcggtaagtagcttgtctaaagtaaattgtctggctgaaccagaggaggataatcaagcagcctggcctgagggatgtagaaagtttcatgagaatgtcaacgcttaccgagtgtttgctttggtttctcatacctcttgcggtcgcactagtg
>net1_stem3-4-6-7-8comp_rep1+shape
gcttcgatatccgcatgctaaaaatgacttagtgtattttagactactgaaaggaaccacaggaagggttgggtggaagtttttgtgttgtctgaaaagcaagagagagcctaggaaggcgaaatagggaagggaagggaagagagatgcgaagtagtcggatcaaagtaaattgtctggctgaattagaggaggattgccaagcagtggcaactgagggatgtagaaagttgtagaaggcagagggttaattgcaggtgtttgctttcttgcatttaaactcttgcggtcgcactagtg
>net1_stem3-4-6-7-8i_rep2+shape
gcttcgatatccgcatgctaaaaatgacttagtgtattttagactactgaaaggaaccacaggaagggttgggtggaagtttttgtgttgtctgaaaagcaagagagaaggcaggaaggcgggatagggaagggaagggaagagaagagaagagtagaaggggcaaagtaaattgtctggctgaagtagaggaggagccaggagcaggagtcgcgcagtaggccaaagtcctgtagaaggcagaggggatgtgaactgtgtttgcttttctagtttggatctcttgcggtcgcactagtg
>net1_stem3-4-6-7-8j_rep2+shape
gcttcgatatccgcatgctaaaaatgacttagtgtattttagactactgaaaggaaccacaggaagggttgggtggaagtttttgtgttgtctgaaaagcaagagagagcaaaggagtctgatatagggaagggaagggaagagacccggtaagtagcttgtctaaagtaaattgtctggctgaaccagaggaggatgtcaaagcagcctggcctgagggatgtagaaagtttgatcagagtgttaaccgatagctcgtgtttgctttggtttctcatacctcttgcggtcgcactagtg
>net1_stem3-4-6-7-8comp_rep2+shape
gcttcgatatccgcatgctaaaaatgacttagtgtattttagactactgaaaggaaccacaggaagggttgggtggaagtttttgtgttgtctgaaaagcaagagagacacgaggacgtggccatagggaagggaagggaagagagaggcccagtagggggctcaaagtaaattgtctggctgaaggagaggaggaatacacagcaggtgtatctgagggatgtagaaagttgtagaaggcagagggccaattccaggtgtttgctttcttggatttgagctcttgcggtcgcactagtg
>net1_stem3-4-6-7-8i_rep3+shape
gcttcgatatccgcatgctaaaaatgacttagtgtattttagactactgaaaggaaccacaggaagggttgggtggaagtttttgtgttgtctgaaaagcaagagagaaggcaggaaaaagggatagggaagggaagggaagagaagagaagagtagacggcgcaaagtaaattgtctggctgaattagaggaggagccaggagcaggaacagcatagcttgtgatacgactgtagaaggcagaggggatgtgaactgtgtttgcttttatccttatcagctcttgcggtcgcactagtg
>net1_stem3-4-6-7-8j_rep3+shape
gcttcgatatccgcatgctaaaaatgacttagtgtattttagactactgaaaggaaccacaggaagggttgggtggaagtttttgtgttgtctgaaaagcaagagagagccaaggagtctgtcatagggaagggaagggaagagagtcgtcaagtagcttgtctaaagtaaattgtctggctgaaccagaggaggactggcaagcagcctggcctgagggatgtagaaagttaaaacagcttgcaaccgctttctaggtgtttgctttggtttctcatacctcttgcggtcgcactagtg
>net1_stem3-4-6-7-8comp_rep3+shape
gcttcgatatccgcatgctaaaaatgacttagtgtattttagactactgaaaggaaccacaggaagggttgggtggaagtttttgtgttgtctgaaaagcaagagagagctgaggacagcgttatagggaagggaagggaagagagtgggccagtagggcgcacaaagtaaattgtctggctgaaaaagaggaggaaatctaagcagtagattctgagggatgtagaaagttgtagaaggcagagggctacttccgagtgtttgcttttctggatgtaagctcttgcggtcgcactagtg
>net1_stem3-4-6-7-8i_rep4+shape
gcttcgatatccgcatgctaaaaatgacttagtgtattttagactactgaaaggaaccacaggaagggttgggtggaagtttttgtgttgtctgaaaagcaagagagaaggcaggacctagggatagggaagggaagggaagagaagagaagagtagtgggatgaaagtaaattgtctggctgaagaagaggaggagccaggagcagttatatcccagtagacgacacgtatgtagaaggcagaggggatgtgaactgtgtttgcttttatactttccagctcttgcggtcgcactagtg
>net1_stem3-4-6-7-8j_rep4+shape
gcttcgatatccgcatgctaaaaatgacttagtgtattttagactactgaaaggaaccacaggaagggttgggtggaagtttttgtgttgtctgaaaagcaagagagagcaaaggagtctgatatagggaagggaagggaagagactcgggcagtagcttgtctaaagtaaattgtctggctgaaccagaggaggatgggacagcagcctggcctgagggatgtagaaagttacatgagtacgttttagactagcgagtgtttgctttggtttctcatacctcttgcggtcgcactagtg
>net1_stem3-4-6-7-8comp_rep4+shape
gcttcgatatccgcatgctaaaaatgacttagtgtattttagactactgaaaggaaccacaggaagggttgggtggaagtttttgtgttgtctgaaaagcaagagagactggaggaccaggtcatagggaagggaagggaagagagtcgccaagtagtggggacaaagtaaattgtctggctgaagaagaggaggaagacccagcaggggtctctgagggatgtagaaagttgtagaaggcagagggcccttactgtgtgtttgctttactagttaggagctcttgcggtcgcactagtg
>net1_stem3-5-6-7-8i_rep1+shape
gcttcgatatccgcatgctaaaaatgacttagtgtattttagactactgaaaggaaccacaggaagggttgggtggaagtttttgtgttgtctgaaaagcaagagagaaggcaggataaagggatagggaagggaagggaagagaagagaagagtagcttgtctaaagtaaattgcggggaagaagtagaggaggagccaggagcagagcctgcaaagtagacaacagccgtgtagaaggcagaggggatgtgaactgtgtttgcttttctaattataagctcttgcggtcgcactagtg
>net1_stem3-5-6-7-8j_rep1+shape
gcttcgatatccgcatgctaaaaatgacttagtgtattttagactactgaaaggaaccacaggaagggttgggtggaagtttttgtgttgtctgaaaagcaagagagacttgaggagtctgttatagaaaactaaagggaagagaagagaagagtagcttgtctaaagtaaattgtctggctgaaccagaggaggactgccaagcagcctggcctgagggatgtagaaagtttgattagtatggctacccttatttggtgtttgctttggtttctcatacctcttgcggtcgcactagtg
>net1_stem3-5-6-7-8comp_rep1+shape
gcttcgatatccgcatgctaaaaatgacttagtgtattttagactactgaaaggaaccacaggaagggttgggtggaagtttttgtgttgtctgaaaagcaagagagactgtaggaacaggaaataggtaagttaagggaagagaagagaagagtagcttgtctaaagtaaattgaacggacgaattagaggaggaaagttaagcagtaacttctgagggatgtagaaagttgtagaaggcagagggacacttcttagtgtttgcttttatagatgtgatctcttgcggtcgcactagtg
>net1_stem3-5-6-7-8i_rep2+shape
gcttcgatatccgcatgctaaaaatgacttagtgtattttagactactgaaaggaaccacaggaagggttgggtggaagtttttgtgttgtctgaaaagcaagagagaaggcaggacatagggatagggaagggaagggaagagaagagaagagtagcttgtctaaagtaaattgaacggacgaaaaagaggaggagccaggagcaggagtagccaagctggcaatagttctgtagaaggcagaggggatgtgaactgtgtttgctttattaaatggcatctcttgcggtcgcactagtg
>net1_stem3-5-6-7-8j_rep2+shape
gcttcgatatccgcatgctaaaaatgacttagtgtattttagactactgaaaggaaccacaggaagggttgggtggaagtttttgtgttgtctgaaaagcaagagagataaaaggagtctgccatagtaaaataaagggaagagaagagaagagtagcttgtctaaagtaaattgtctggctgaaccagaggaggactttatagcagcctggcctgagggatgtagaaagttaaaacagaatgcaacaccctactacgtgtttgctttggtttctcatacctcttgcggtcgcactagtg
>net1_stem3-5-6-7-8comp_rep2+shape
gcttcgatatccgcatgctaaaaatgacttagtgtattttagactactgaaaggaaccacaggaagggttgggtggaagtttttgtgttgtctgaaaagcaagagagataggaggacctagatataggtaacataagggaagagaagagaagagtagcttgtctaaagtaaattgatgggacgaaatagaggaggaaattatagcagataattctgagggatgtagaaagttgtagaaggcagagggacgatacctggtgtttgctttcatggtttcgatctcttgcggtcgcactagtg
>net1_stem3-5-6-7-8i_rep3+shape
gcttcgatatccgcatgctaaaaatgacttagtgtattttagactactgaaaggaaccacaggaagggttgggtggaagtttttgtgttgtctgaaaagcaagagagaaggcaggacatagggatagggaagggaagggaagagaagagaagagtagcttgtctaaagtaaattgagggggcgaagaagaggaggagccaggagcagtgaacacctagtcggtgaaacccctgtagaaggcagaggggatgtgaactgtgtttgcttttataggtatgagctcttgcggtcgcactagtg
>net1_stem3-5-6-7-8j_rep3+shape
gcttcgatatccgcatgctaaaaatgacttagtgtattttagactactgaaaggaaccacaggaagggttgggtggaagtttttgtgttgtctgaaaagcaagagagatatgaggagtctgccatagacaatccaagggaagagaagagaagagtagcttgtctaaagtaaattgtctggctgaaccagaggaggactttaaagcagcctggcctgagggatgtagaaagtttaacgagcacggtccagactcctaagtgtttgctttggtttctcatacctcttgcggtcgcactagtg
>net1_stem3-5-6-7-8comp_rep3+shape
gcttcgatatccgcatgctaaaaatgacttagtgtattttagactactgaaaggaaccacaggaagggttgggtggaagtttttgtgttgtctgaaaagcaagagagagatgaggacatcgacatagccaatataagggaagagaagagaagagtagcttgtctaaagtaaattgatagggggaagtagaggaggacgggaaagcagttcccgctgagggatgtagaaagttgtagaaggcagagggctcatttgttgtgtttgctttaatcaattgaagctcttgcggtcgcactagtg
>net1_stem3-5-6-7-8i_rep4+shape
gcttcgatatccgcatgctaaaaatgacttagtgtattttagactactgaaaggaaccacaggaagggttgggtggaagtttttgtgttgtctgaaaagcaagagagaaggcaggacagcgggatagggaagggaagggaagagaagagaagagtagcttgtctaaagtaaattgcagggtcgaaatagaggaggagccaggagcagtaccctccaagcctatcacatcagtgtagaaggcagaggggatgtgaactgtgtttgctttcatggtttgaagctcttgcggtcgcactagtg
>net1_stem3-5-6-7-8j_rep4+shape
gcttcgatatccgcatgctaaaaatgacttagtgtattttagactactgaaaggaaccacaggaagggttgggtggaagtttttgtgttgtctgaaaagcaagagagacaaaaggagtctgtcatagtaaatcaaagggaagagaagagaagagtagcttgtctaaagtaaattgtctggctgaaccagaggaggaatagtcagcagcctggcctgagggatgtagaaagttacaatagtgtgcatttcctttctgcgtgtttgctttggtttctcatacctcttgcggtcgcactagtg
>net1_stem3-5-6-7-8comp_rep4+shape
gcttcgatatccgcatgctaaaaatgacttagtgtattttagactactgaaaggaaccacaggaagggttgggtggaagtttttgtgttgtctgaaaagcaagagagactggaggaccaggtaatagtcaatctaagggaagagaagagaagagtagcttgtctaaagtaaattgagagggagaataagaggaggaaatgaaagcagttcattctgagggatgtagaaagttgtagaaggcagagggttactaggtggtgtttgctttcatccttgtaaactcttgcggtcgcactagtg
>net1_stem4-5-6-7-8i_rep1+shape
gcttcgatatccgcatgctaaaaatgacttagtgtattttagactactgaaaggaaccacaggaagggttgggtggaagtttttgtgttgtctgaaaagcaagagagaaggcaggagtctgggatagggaagggaagggaagagaagagaagagtaggcggataaaagtaaattgatgggtcgaattagaggaggagccaggagcagtaattacatagtagatcacagtagtgtagaaggcagaggggatgtgaactgtgtttgctttaatcaatttgagctcttgcggtcgcactagtg
>net1_stem4-5-6-7-8j_rep1+shape
gcttcgatatccgcatgctaaaaatgacttagtgtattttagactactgaaaggaaccacaggaagggttgggtggaagtttttgtgttgtctgaaaagcaagagagaaggcaggagtctgcaatagtcaaaccaagggaagagacctgcctagtagcttgtctaaagtaaattgtctggctgaaccagaggaggatatgccagcagcctggcctgagggatgtagaaagttcgattagatggccaccccatacctagtgtttgctttggtttctcatacctcttgcggtcgcactagtg
>net1_stem4-5-6-7-8comp_rep1+shape
gcttcgatatccgcatgctaaaaatgacttagtgtattttagactactgaaaggaaccacaggaagggttgggtggaagtttttgtgttgtctgaaaagcaagagagaaggcaggagtctgatataggtaacctaagggaagagaccggctaagtagtaggcggaaagtaaattgaggggacgaaatagaggaggattacaaagcagttgtaactgagggatgtagaaagttgtagaaggcagagggtcactctgttgtgtttgctttaatcagtgtgaactcttgcggtcgcactagtg
>net1_stem4-5-6-7-8i_rep2+shape
gcttcgatatccgcatgctaaaaatgacttagtgtattttagactactgaaaggaaccacaggaagggttgggtggaagtttttgtgttgtctgaaaagcaagagagaaggcaggagtctgggatagggaagggaagggaagagaagagaagagtaggacgctaaaagtaaattgcaggggcgaagtagaggaggagccaggagcagagcacacgaagactgaaaaaggactgtagaaggcagaggggatgtgaactgtgtttgcttttatcatttggagctcttgcggtcgcactagtg
>net1_stem4-5-6-7-8j_rep2+shape
gcttcgatatccgcatgctaaaaatgacttagtgtattttagactactgaaaggaaccacaggaagggttgggtggaagtttttgtgttgtctgaaaagcaagagagaaggcaggagtctgtaatagataaaataagggaagagattcgttcagtagcttgtctaaagtaaattgtctggctgaaccagaggaggattggatagcagcctggcctgagggatgtagaaagttcaaccagttggtctccccttccggggtgtttgctttggtttctcatacctcttgcggtcgcactagtg
>net1_stem4-5-6-7-8comp_rep2+shape
gcttcgatatccgcatgctaaaaatgacttagtgtattttagactactgaaaggaaccacaggaagggttgggtggaagtttttgtgttgtctgaaaagcaagagagaaggcaggagtctgtaataggcaacttaagggaagagacatgtgtagtagacagatgaaagtaaattgaaggggcgaataagaggaggaaattccagcagggaattctgagggatgtagaaagttgtagaaggcagagggttattttggtgtgtttgctttactcaatataaactcttgcggtcgcactagtg
>net1_stem4-5-6-7-8i_rep3+shape
gcttcgatatccgcatgctaaaaatgacttagtgtattttagactactgaaaggaaccacaggaagggttgggtggaagtttttgtgttgtctgaaaagcaagagagaaggcaggagtctgggatagggaagggaagggaagagaagagaagagtagggggatcaaagtaaattgctaggtagaataagaggaggagccaggagcaggtaaaacgtagactgacacacgactgtagaaggcagaggggatgtgaactgtgtttgctttaatgaatgccaactcttgcggtcgcactagtg
>net1_stem4-5-6-7-8j_rep3+shape
gcttcgatatccgcatgctaaaaatgacttagtgtattttagactactgaaaggaaccacaggaagggttgggtggaagtttttgtgttgtctgaaaagcaagagagaaggcaggagtctgtaatagtcaaaccaagggaagagatatgcctagtagcttgtctaaagtaaattgtctggctgaaccagaggaggaaatgtaagcagcctggcctgagggatgtagaaagttagacgagcagggcttatccttcgaagtgtttgctttggtttctcatacctcttgcggtcgcactagtg
>net1_stem4-5-6-7-8comp_rep3+shape
gcttcgatatccgcatgctaaaaatgacttagtgtattttagactactgaaaggaaccacaggaagggttgggtggaagtttttgtgttgtctgaaaagcaagagagaaggcaggagtctgtaatagcaaatataagggaagagagagggcaagtagtgcgctcaaagtaaattgataggtggaataagaggaggacggtccagcagggaccgctgagggatgtagaaagttgtagaaggcagagggtcgattcctggtgtttgctttcatggattcgaactcttgcggtcgcactagtg
>net1_stem4-5-6-7-8i_rep4+shape
gcttcgatatccgcatgctaaaaatgacttagtgtattttagactactgaaaggaaccacaggaagggttgggtggaagtttttgtgttgtctgaaaagcaagagagaaggcaggagtctgggatagggaagggaagggaagagaagagaagagtagggcgatcaaagtaaattggacggtggaattagaggaggagccaggagcaggagcttcccagacggtcacagcactgtagaaggcagaggggatgtgaactgtgtttgctttcttagatgcaatctcttgcggtcgcactagtg
>net1_stem4-5-6-7-8j_rep4+shape
gcttcgatatccgcatgctaaaaatgacttagtgtattttagactactgaaaggaaccacaggaagggttgggtggaagtttttgtgttgtctgaaaagcaagagagaaggcaggagtctgaaatagttaacataagggaagagagacggctagtagcttgtctaaagtaaattgtctggctgaaccagaggaggacagtacagcagcctggcctgagggatgtagaaagtttaactagaacgcaccacattattgcgtgtttgctttggtttctcatacctcttgcggtcgcactagtg
>net1_stem4-5-6-7-8comp_rep4+shape
gcttcgatatccgcatgctaaaaatgacttagtgtattttagactactgaaaggaaccacaggaagggttgggtggaagtttttgtgttgtctgaaaagcaagagagaaggcaggagtctgcaataggtaagtgaagggaagagactcgctcagtaggagggagaaagtaaattgcacggacgaatgagaggaggacaggaaagcagttcctgctgagggatgtagaaagttgtagaaggcagagggtcaattttaggtgtttgctttcttaaatttgaactcttgcggtcgcactagtg
>net1_stem1-2-3-4-5-6i_rep1+shape
gcttcgatatccgcatgctaaaaatgacttagtgtattttagactactgaaaggaaccacaggaagggttggtcttaagcacgggtaattatgacggattaagagagaaggcaggaagaagggatagggaagggaagggaagagaagagaagagtagtcagagaaaagtaaattgaaagggcgaaatagaggaggagccaggagcagcctggcctgagggatgtagaaagttgtagaaggcagaggggatgtgaactgtgtttgctttggtttctcatacctcttgcggtcgcactagtg
>net1_stem1-2-3-4-5-6j_rep1+shape
gcttcgatatccgcatgctaaaaatgacttagtagaagcccacatcttctcgagaagttgaggaagggttgggtggaagtttttgtgttgtctgaaaagcaagagagactagaggagtctgttatagataaactaagggaagagattggggcagtagcttgtctaaagtaaattgtctggctgaaccagaggaggagccaggagcagcctggcctgagggatgtagaaagttgtagaaggcagaggggatgtgaactgtgtttgctttggtttctcatacctcttgcggtcgcactagtg
>net1_stem1-2-3-4-5-6comp_rep1+shape
gcttcgatatccgcatgctaaaaatgacttagttgaggcgccgtttgtcgtgggaaggttaggaagggttggaaccaagccacggtcatacggcgccacaaagagagatagtaggaactagatatagttaagtcaagggaagagattcgcgaagtagtcgggaaaaagtaaattggacggaagaaatagaggaggagccaggagcagcctggcctgagggatgtagaaagttgtagaaggcagaggggatgtgaactgtgtttgctttggtttctcatacctcttgcggtcgcactagtg
>net1_stem1-2-3-4-5-6i_rep2+shape
gcttcgatatccgcatgctaaaaatgacttagtgtattttagactactgaaaggaaccacaggaagggttggacacaagcaaaagtactcatcatttacaaagagagaaggcaggaactggggatagggaagggaagggaagagaagagaagagtaggcggcggaaagtaaattgggcggaagaaggagaggaggagccaggagcagcctggcctgagggatgtagaaagttgtagaaggcagaggggatgtgaactgtgtttgctttggtttctcatacctcttgcggtcgcactagtg
>net1_stem1-2-3-4-5-6j_rep2+shape
gcttcgatatccgcatgctaaaaatgacttagtaaacgaagaggttgttcgccgaatgtgaggaagggttgggtggaagtttttgtgttgtctgaaaagcaagagagatttgaggagtctgatatagtaaaattaagggaagagaccggccaagtagcttgtctaaagtaaattgtctggctgaaccagaggaggagccaggagcagcctggcctgagggatgtagaaagttgtagaaggcagaggggatgtgaactgtgtttgctttggtttctcatacctcttgcggtcgcactagtg
>net1_stem1-2-3-4-5-6comp_rep2+shape
gcttcgatatccgcatgctaaaaatgacttagtagagaaggatttgatccccggaatgcgaggaagggttggcgcaaagcgggggttctaatccttcactaagagagactctaggaagaggttatagccaatttaagggaagagagtcggttagtagaacggacaaagtaaattgaaagggggaaaaagaggaggagccaggagcagcctggcctgagggatgtagaaagttgtagaaggcagaggggatgtgaactgtgtttgctttggtttctcatacctcttgcggtcgcactagtg
>net1_stem1-2-3-4-5-6i_rep3+shape
gcttcgatatccgcatgctaaaaatgacttagtgtattttagactactgaaaggaaccacaggaagggttggacacaagcggcggtcgtacaacctcaagaagagagaaggcaggatagcgggatagggaagggaagggaagagaagagaagagtaggccgggaaaagtaaattgatgggtggaatgagaggaggagccaggagcagcctggcctgagggatgtagaaagttgtagaaggcagaggggatgtgaactgtgtttgctttggtttctcatacctcttgcggtcgcactagtg
>net1_stem1-2-3-4-5-6j_rep3+shape
gcttcgatatccgcatgctaaaaatgacttagtccaagcacacgtcatacggtgaaattgaggaagggttgggtggaagtttttgtgttgtctgaaaagcaagagagagcaaaggagtctgtcatagtaaacataagggaagagacagggctagtagcttgtctaaagtaaattgtctggctgaaccagaggaggagccaggagcagcctggcctgagggatgtagaaagttgtagaaggcagaggggatgtgaactgtgtttgctttggtttctcatacctcttgcggtcgcactagtg
>net1_stem1-2-3-4-5-6comp_rep3+shape
gcttcgatatccgcatgctaaaaatgacttagtcgagccataggttgttcgcggaatacgaggaagggttggcgtaaagcgcgagtcatcctatggcacgaagagagaccgaaggatcgggttatagtcaattcaagggaagagacatgttaagtagtaagatgaaagtaaattggaagggagaaaaagaggaggagccaggagcagcctggcctgagggatgtagaaagttgtagaaggcagaggggatgtgaactgtgtttgctttggtttctcatacctcttgcggtcgcactagtg
>net1_stem1-2-3-4-5-6i_rep4+shape
gcttcgatatccgcatgctaaaaatgacttagtgtattttagactactgaaaggaaccacaggaagggttggaactaagcgccggtcatacagaccgatgaagagagaaggcaggacaaggggatagggaagggaagggaagagaagagaagagtagtcggcaaaaagtaaattgggggggagaagtagaggaggagccaggagcagcctggcctgagggatgtagaaagttgtagaaggcagaggggatgtgaactgtgtttgctttggtttctcatacctcttgcggtcgcactagtg
>net1_stem1-2-3-4-5-6j_rep4+shape
gcttcgatatccgcatgctaaaaatgacttagtcgaaacataggttttatttcgaagttaaggaagggttgggtggaagtttttgtgttgtctgaaaagcaagagagagttgaggagtctgacatagttaatcaaagggaagagagacggtaagtagcttgtctaaagtaaattgtctggctgaaccagaggaggagccaggagcagcctggcctgagggatgtagaaagttgtagaaggcagaggggatgtgaactgtgtttgctttggtttctcatacctcttgcggtcgcactagtg
>net1_stem1-2-3-4-5-6comp_rep4+shape
gcttcgatatccgcatgctaaaaatgacttagtcgagccgtacgttgtgcgcggaatatgaggaagggttggcataaagcgcgcgtcatcgtacggcacgaagagagaccggaggaccgggttatagccaattcaagggaagagattggtgaagtagtcagcaaaaagtaaattggaagggggaaaaagaggaggagccaggagcagcctggcctgagggatgtagaaagttgtagaaggcagaggggatgtgaactgtgtttgctttggtttctcatacctcttgcggtcgcactagtg
>net1_stem1-2-3-4-5-7i_rep1+shape
gcttcgatatccgcatgctaaaaatgacttagtgtattttagactactgaaaggaaccacaggaagggttggtcacaagggcacgttcttatgtctgaagaagagagaaggcaggatagcgggatagggaagggaagggaagagaagagaagagtagaaggatcaaagtaaattggaaggaagaaccagaggaggagccaggagcagtagatacacagtttgtgaaatgtctgtagaaggcagaggggatgtgaactgtgtttgctttggtttctcatacctcttgcggtcgcactagtg
>net1_stem1-2-3-4-5-7j_rep1+shape
gcttcgatatccgcatgctaaaaatgacttagtacaaaccccggttatacggcgaatagtaggaagggttgggtggaagtttttgtgttgtctgaaaagcaagagagagcaaaggagtctgggatagttaatctaagggaagagagacggtaagtagcttgtctaaagtaaattgtctggctgaaccagaggaggatggttaagcagcctggcctgagggatgtagaaagttgtagaaggcagaggggatgtgaactgtgtttgctttggtttctcatacctcttgcggtcgcactagtg
>net1_stem1-2-3-4-5-7comp_rep1+shape
gcttcgatatccgcatgctaaaaatgacttagtataaggtcctgtgttgccgtgaattctaggaagggttggagaaaagacggcgtactcaggacctaataagagagagctgaggacagcgggatagtaaagccaagggaagagatacgggtagtagaccggtaaaagtaaattgggcggtagaaccagaggaggactggaaagcagttccagctgagggatgtagaaagttgtagaaggcagaggggatgtgaactgtgtttgctttggtttctcatacctcttgcggtcgcactagtg
>net1_stem1-2-3-4-5-7i_rep2+shape
gcttcgatatccgcatgctaaaaatgacttagtgtattttagactactgaaaggaaccacaggaagggttggagctaaggagcagttattgtcactgacgaagagagaaggcaggaacaagggatagggaagggaagggaagagaagagaagagtagggcgaacaaagtaaattgaacgggcgaaccagaggaggagccaggagcaggtgacacccagtccaacatatgactgtagaaggcagaggggatgtgaactgtgtttgctttggtttctcatacctcttgcggtcgcactagtg
>net1_stem1-2-3-4-5-7j_rep2+shape
gcttcgatatccgcatgctaaaaatgacttagtccaggcggtgattatctctagaagtcaaggaagggttgggtggaagtttttgtgttgtctgaaaagcaagagagatccaaggagtctgggatagttaaattaagggaagagatccgcctagtagcttgtctaaagtaaattgtctggctgaaccagaggaggatggctcagcagcctggcctgagggatgtagaaagttgtagaaggcagaggggatgtgaactgtgtttgctttggtttctcatacctcttgcggtcgcactagtg
>net1_stem1-2-3-4-5-7comp_rep2+shape
gcttcgatatccgcatgctaaaaatgacttagttgagcaatctgtgatttgccgaaaatgaggaagggttggcattaagggcaagttctcagattgcacaaagagagatataaggatatagggatagcaaactcaagggaagagagctgtgcagtaggcagagcaaagtaaattggagggtggaaccagaggaggaaatcttagcagaagattctgagggatgtagaaagttgtagaaggcagaggggatgtgaactgtgtttgctttggtttctcatacctcttgcggtcgcactagtg
>net1_stem1-2-3-4-5-7i_rep3+shape
gcttcgatatccgcatgctaaaaatgacttagtgtattttagactactgaaaggaaccacaggaagggttggccataagccccggtcgtcagcccggaaaaagagagaaggcaggaaaacgggatagggaagggaagggaagagaagagaagagtagtaagataaaagtaaattgctgggtcgaaccagaggaggagccaggagcaggaaaagcgaagactaccatactactgtagaaggcagaggggatgtgaactgtgtttgctttggtttctcatacctcttgcggtcgcactagtg
>net1_stem1-2-3-4-5-7j_rep3+shape
gcttcgatatccgcatgctaaaaatgacttagtcaacacgtttttttttccttgaagactaggaagggttgggtggaagtttttgtgttgtctgaaaagcaagagagagctgaggagtctgggatagaaaaacaaagggaagagataggcctagtagcttgtctaaagtaaattgtctggctgaaccagaggaggaaatgctagcagcctggcctgagggatgtagaaagttgtagaaggcagaggggatgtgaactgtgtttgctttggtttctcatacctcttgcggtcgcactagtg
>net1_stem1-2-3-4-5-7comp_rep3+shape
gcttcgatatccgcatgctaaaaatgacttagtatagacgctggtcttttggcgaaatcgaggaagggttggcgataaggccaagtagtccagcgtcaataagagagacagtaggaactggggatagttaatataagggaagagagttggctagtagagcgaacaaagtaaattgataggaagaaccagaggaggaaagtccagcagggacttctgagggatgtagaaagttgtagaaggcagaggggatgtgaactgtgtttgctttggtttctcatacctcttgcggtcgcactagtg
>net1_stem1-2-3-4-5-7i_rep4+shape
gcttcgatatccgcatgctaaaaatgacttagtgtattttagactactgaaaggaaccacaggaagggttggactcaagcaaccgtcctagaatttgaagaagagagaaggcaggataacgggatagggaagggaagggaagagaagagaagagtagtacggaaaaagtaaattgatgggaggaaccagaggaggagccaggagcagaaaaatcctagcctaccaaagcaatgtagaaggcagaggggatgtgaactgtgtttgctttggtttctcatacctcttgcggtcgcactagtg
>net1_stem1-2-3-4-5-7j_rep4+shape
gcttcgatatccgcatgctaaaaatgacttagtccaggcgcatttctttctctgaatattaggaagggttgggtggaagtttttgtgttgtctgaaaagcaagagagagtctaggagtctgggatagttaatacaagggaagagattggccaagtagcttgtctaaagtaaattgtctggctgaaccagaggaggaagtcctagcagcctggcctgagggatgtagaaagttgtagaaggcagaggggatgtgaactgtgtttgctttggtttctcatacctcttgcggtcgcactagtg
>net1_stem1-2-3-4-5-7comp_rep4+shape
gcttcgatatccgcatgctaaaaatgacttagttgagagactgattatgcttcgaatgcgaggaagggttggcgcaaaggaagcgttattcagtctcacaaagagagatacgaggacgtagggatagcaaattcaagggaagagacccgtctagtagagaggggaaagtaaattggaaggtggaaccagaggaggactgttcagcaggaacagctgagggatgtagaaagttgtagaaggcagaggggatgtgaactgtgtttgctttggtttctcatacctcttgcggtcgcactagtg
>net1_stem1-2-3-4-5-8i_rep1+shape
gcttcgatatccgcatgctaaaaatgacttagtgtattttagactactgaaaggaaccacaggaagggttggcaccaagccccagtaatcctcagtgataaagagagaaggcaggaaagggggatagggaagggaagggaagagaagagaagagtaggacgcgaaaagtaaattgaacgggagaaccagaggaggagccaggagcagcctggcctgagggatgtagaaagttgtagaaggcagaggggatgtgaactgtgtttgctttcctacttttaagctcttgcggtcgcactagtg
>net1_stem1-2-3-4-5-8j_rep1+shape
gcttcgatatccgcatgctaaaaatgacttagtaaaacgcgctttgttacggtgaaggcgaggaagggttgggtggaagtttttgtgttgtctgaaaagcaagagagagatgaggagtctgggatagataatacaagggaagagatagggcaagtagcttgtctaaagtaaattgtctggctgaaccagaggaggagccaggagcagcctggcctgagggatgtagaaagttcgattagagcgctcccgcattcgtggtgtttgctttggtttctcatacctcttgcggtcgcactagtg
>net1_stem1-2-3-4-5-8comp_rep1+shape
gcttcgatatccgcatgctaaaaatgacttagtcgaaactcagatgttcgcctgaattcaaggaagggttggtgaaaagaggcggtacttctgagttacgaagagagagtcgaggacgacgggatagctaattgaagggaagagattggtgaagtagtcagcaaaaagtaaattgcaaggaggaaccagaggaggagccaggagcagcctggcctgagggatgtagaaagttgtagaaggcagagggatcatcttaagtgtttgcttttttaagttgaatctcttgcggtcgcactagtg
>net1_stem1-2-3-4-5-8i_rep2+shape
gcttcgatatccgcatgctaaaaatgacttagtgtattttagactactgaaaggaaccacaggaagggttggaaacaaggagccgtccttcacaggtacgaagagagaaggcaggatatagggatagggaagggaagggaagagaagagaagagtagtgcgatgaaagtaaattgcgaggaggaaccagaggaggagccaggagcagcctggcctgagggatgtagaaagttgtagaaggcagaggggatgtgaactgtgtttgcttttctccataggatctcttgcggtcgcactagtg
>net1_stem1-2-3-4-5-8j_rep2+shape
gcttcgatatccgcatgctaaaaatgacttagtcgaacgacctttcgtactgcgaatacaaggaagggttgggtggaagtttttgtgttgtctgaaaagcaagagagaccataggagtctgggatagtcaaccaaagggaagagatttgggtagtagcttgtctaaagtaaattgtctggctgaaccagaggaggagccaggagcagcctggcctgagggatgtagaaagttacaagagcatgcactaccatagggggtgtttgctttggtttctcatacctcttgcggtcgcactagtg
>net1_stem1-2-3-4-5-8comp_rep2+shape
gcttcgatatccgcatgctaaaaatgacttagtaaacgcttacgtgatccggcgaaaattaggaagggttggaattaaggccgggttctcgtaagcgattaagagagattcaaggatgaagggataggtaatcgaagggaagagataggtgaagtagtcagctaaaagtaaattgcgaggacgaaccagaggaggagccaggagcagcctggcctgagggatgtagaaagttgtagaaggcagagggtcaattttttgtgtttgctttaataaatttgaactcttgcggtcgcactagtg
>net1_stem1-2-3-4-5-8i_rep3+shape
gcttcgatatccgcatgctaaaaatgacttagtgtattttagactactgaaaggaaccacaggaagggttggtaaaaagcgccggtagttgacatgcaataagagagaaggcaggaagtcgggatagggaagggaagggaagagaagagaagagtaggccggacaaagtaaattgggagggcgaaccagaggaggagccaggagcagcctggcctgagggatgtagaaagttgtagaaggcagaggggatgtgaactgtgtttgctttactacgtggcaactcttgcggtcgcactagtg
>net1_stem1-2-3-4-5-8j_rep3+shape
gcttcgatatccgcatgctaaaaatgacttagtagaccccgtggtgattctgtgaagtggaggaagggttgggtggaagtttttgtgttgtctgaaaagcaagagagagtctaggagtctgggatagccaacccaagggaagagatcgggccagtagcttgtctaaagtaaattgtctggctgaaccagaggaggagccaggagcagcctggcctgagggatgtagaaagttcaattagtaggcatcccactatgaagtgtttgctttggtttctcatacctcttgcggtcgcactagtg
>net1_stem1-2-3-4-5-8comp_rep3+shape
gcttcgatatccgcatgctaaaaatgacttagtagaacagtcgttggtcgggggaataggaggaagggttggcctaaagccccggtcctacgactgtactaagagagagccgaggacggcgggatagcaaacttaagggaagagacctgtctagtagagagaggaaagtaaattgaagggtggaaccagaggaggagccaggagcagcctggcctgagggatgtagaaagttgtagaaggcagagggtcactatctagtgtttgcttttatgattgtgaactcttgcggtcgcactagtg
>net1_stem1-2-3-4-5-8i_rep4+shape
gcttcgatatccgcatgctaaaaatgacttagtgtattttagactactgaaaggaaccacaggaagggttggagtaaagagggggttctacgcttgcacgaagagagaaggcaggataaagggatagggaagggaagggaagagaagagaagagtaggaggcggaaagtaaattggaaggaagaaccagaggaggagccaggagcagcctggcctgagggatgtagaaagttgtagaaggcagaggggatgtgaactgtgtttgcttttatagttgggatctcttgcggtcgcactagtg
>net1_stem1-2-3-4-5-8j_rep4+shape
gcttcgatatccgcatgctaaaaatgacttagtaaaaggagacgtcatatgcagaagtttaggaagggttgggtggaagtttttgtgttgtctgaaaagcaagagagagaataggagtctgggatagtaaacacaagggaagagagttgttaagtagcttgtctaaagtaaattgtctggctgaaccagaggaggagccaggagcagcctggcctgagggatgtagaaagtttaacgagtttggtaatgcctatttcgtgtttgctttggtttctcatacctcttgcggtcgcactagtg
>net1_stem1-2-3-4-5-8comp_rep4+shape
gcttcgatatccgcatgctaaaaatgacttagtatacgaggtcgttgtgctgcgaaattaaggaagggttggtaataaggcagcgtcatcgacctcgaataagagagagtgaaggatcacgggataggcaagccaagggaagagactcgggaagtagtccggagaaagtaaattgggcgggcgaaccagaggaggagccaggagcagcctggcctgagggatgtagaaagttgtagaaggcagagggaggattggttgtgtttgctttaatccattccatctcttgcggtcgcactagtg
>net1_stem1-2-3-4-6-7i_rep1+shape
gcttcgatatccgcatgctaaaaatgacttagtgtattttagactactgaaaggaaccacaggaagggttggaaaaaagcaagcgttctccgatccgaagaagagagaaggcaggaccgcgggatagggaagggaagggaagagaagagaagagtagtacgagaaaagtaaattgtctggctgaatgagaggaggagccaggagcagatcctacgaagctccacacatctctgtagaaggcagaggggatgtgaactgtgtttgctttggtttctcatacctcttgcggtcgcactagtg
>net1_stem1-2-3-4-6-7j_rep1+shape
gcttcgatatccgcatgctaaaaatgacttagttgaggccgtgatgattcgccgaatgggaggaagggttgggtggaagtttttgtgttgtctgaaaagcaagagagacttaaggagtctgcaatagggaagggaagggaagagacctggccagtagcttgtctaaagtaaattgtctggctgaaccagaggaggaatagatagcagcctggcctgagggatgtagaaagttgtagaaggcagaggggatgtgaactgtgtttgctttggtttctcatacctcttgcggtcgcactagtg
>net1_stem1-2-3-4-6-7comp_rep1+shape
gcttcgatatccgcatgctaaaaatgacttagtataaaaggtgatggtggctcgaatttgaggaagggttggcaaaaaggagccgtccttcacctttaataagagagagcgtaggaacgcgatatagggaagggaagggaagagattcgttcagtaggaaggaaaaagtaaattgtctggctgaaatagaggaggataagtcagcaggacttactgagggatgtagaaagttgtagaaggcagaggggatgtgaactgtgtttgctttggtttctcatacctcttgcggtcgcactagtg
>net1_stem1-2-3-4-6-7i_rep2+shape
gcttcgatatccgcatgctaaaaatgacttagtgtattttagactactgaaaggaaccacaggaagggttggtattaagagcgagttcttctatcctatgaagagagaaggcaggatctcgggatagggaagggaagggaagagaagagaagagtagagaggagaaagtaaattgtctggctgaaggagaggaggagccaggagcaggagcaacccagcacctaacacgcgtgtagaaggcagaggggatgtgaactgtgtttgctttggtttctcatacctcttgcggtcgcactagtg
>net1_stem1-2-3-4-6-7j_rep2+shape
gcttcgatatccgcatgctaaaaatgacttagtacaccactacatcatcccttgaaagttaggaagggttgggtggaagtttttgtgttgtctgaaaagcaagagagagccgaggagtctgacatagggaagggaagggaagagagccgggaagtagcttgtctaaagtaaattgtctggctgaaccagaggaggacatcatagcagcctggcctgagggatgtagaaagttgtagaaggcagaggggatgtgaactgtgtttgctttggtttctcatacctcttgcggtcgcactagtg
>net1_stem1-2-3-4-6-7comp_rep2+shape
gcttcgatatccgcatgctaaaaatgacttagtctaaaaggagttgttgccttgaattctaggaagggttggagaaaagaaggcgtactactcctttaagaagagagatcggaggaccgagccatagggaagggaagggaagagagccgttaagtagtaagggcaaagtaaattgtctggctgaaggagaggaggacatgatagcagatcatgctgagggatgtagaaagttgtagaaggcagaggggatgtgaactgtgtttgctttggtttctcatacctcttgcggtcgcactagtg
>net1_stem1-2-3-4-6-7i_rep3+shape
gcttcgatatccgcatgctaaaaatgacttagtgtattttagactactgaaaggaaccacaggaagggttggaataaagggagcgttgttagccgtgacgaagagagaaggcaggacgtcgggatagggaagggaagggaagagaagagaagagtagagagaacaaagtaaattgtctggctgaattagaggaggagccaggagcagaagcttcgcagcagcccatactaatgtagaaggcagaggggatgtgaactgtgtttgctttggtttctcatacctcttgcggtcgcactagtg
>net1_stem1-2-3-4-6-7j_rep3+shape
gcttcgatatccgcatgctaaaaatgacttagttaacgaggttgtggttgcccgaattgaaggaagggttgggtggaagtttttgtgttgtctgaaaagcaagagagatcataggagtctgcaatagggaagggaagggaagagagatgggaagtagcttgtctaaagtaaattgtctggctgaaccagaggaggactagaaagcagcctggcctgagggatgtagaaagttgtagaaggcagaggggatgtgaactgtgtttgctttggtttctcatacctcttgcggtcgcactagtg
>net1_stem1-2-3-4-6-7comp_rep3+shape
gcttcgatatccgcatgctaaaaatgacttagtctagcaacttattttttgtggaaaaggaggaagggttggccttaagcacaagtaattaagttgcaagaagagagagaggaggacctcgtcatagggaagggaagggaagagagatgttaagtagtaagatcaaagtaaattgtctggctgaagaagaggaggaattcctagcagaggaatctgagggatgtagaaagttgtagaaggcagaggggatgtgaactgtgtttgctttggtttctcatacctcttgcggtcgcactagtg
>net1_stem1-2-3-4-6-7i_rep4+shape
gcttcgatatccgcatgctaaaaatgacttagtgtattttagactactgaaaggaaccacaggaagggttggtgctaaggacacgtacttgtgccctaaaaagagagaaggcaggaaaaggggatagggaagggaagggaagagaagagaagagtagggcgctaaaagtaaattgtctggctgaaatagaggaggagccaggagcaggtccttcaaagctcgagatacctatgtagaaggcagaggggatgtgaactgtgtttgctttggtttctcatacctcttgcggtcgcactagtg
>net1_stem1-2-3-4-6-7j_rep4+shape
gcttcgatatccgcatgctaaaaatgacttagtaaacgcggtcattgtcggcagaaaagtaggaagggttgggtggaagtttttgtgttgtctgaaaagcaagagagagctgaggagtctgctatagggaagggaagggaagagagttgtctagtagcttgtctaaagtaaattgtctggctgaaccagaggaggaatttatagcagcctggcctgagggatgtagaaagttgtagaaggcagaggggatgtgaactgtgtttgctttggtttctcatacctcttgcggtcgcactagtg
>net1_stem1-2-3-4-6-7comp_rep4+shape
gcttcgatatccgcatgctaaaaatgacttagtagaccgatttttcatggctcgaaaacaaggaagggttggtgttaaggagccgttgtaaaatcggactaagagagagtgtaggaacacgctatagggaagggaagggaagagactggctcagtaggaggcagaaagtaaattgtctggctgaaagagaggaggacttctaagcagtagaagctgagggatgtagaaagttgtagaaggcagaggggatgtgaactgtgtttgctttggtttctcatacctcttgcggtcgcactagtg
>net1_stem1-2-3-4-6-8i_rep1+shape
gcttcgatatccgcatgctaaaaatgacttagtgtattttagactactgaaaggaaccacaggaagggttggccctaagcacccgtcataggcactcaaaaagagagaaggcaggatagagggatagggaagggaagggaagagaagagaagagtagaccgcgaaaagtaaattgtctggctgaaatagaggaggagccaggagcagcctggcctgagggatgtagaaagttgtagaaggcagaggggatgtgaactgtgtttgcttttctaattaggaactcttgcggtcgcactagtg
>net1_stem1-2-3-4-6-8j_rep1+shape
gcttcgatatccgcatgctaaaaatgacttagtacaggagtagttcatatttagaagtctaggaagggttgggtggaagtttttgtgttgtctgaaaagcaagagagactagaggagtctgacatagggaagggaagggaagagagatggctagtagcttgtctaaagtaaattgtctggctgaaccagaggaggagccaggagcagcctggcctgagggatgtagaaagttcgattagttcgctcctgcctccgtcgtgtttgctttggtttctcatacctcttgcggtcgcactagtg
>net1_stem1-2-3-4-6-8comp_rep1+shape
gcttcgatatccgcatgctaaaaatgacttagtatacggacctgtcgtctgtcgaagattaggaagggttggaatcaaggacaggtcgtcaggtccgaataagagagatccgaggacggagttatagggaagggaagggaagagatccgtcaagtagtgagggaaaagtaaattgtctggctgaaaaagaggaggagccaggagcagcctggcctgagggatgtagaaagttgtagaaggcagagggctattatgtagtgtttgcttttatcattataagctcttgcggtcgcactagtg
>net1_stem1-2-3-4-6-8i_rep2+shape
gcttcgatatccgcatgctaaaaatgacttagtgtattttagactactgaaaggaaccacaggaagggttggtaaaaagagcacgtagtaaaattgtaaaaagagagaaggcaggaagtggggatagggaagggaagggaagagaagagaagagtagtcagcaaaaagtaaattgtctggctgaatgagaggaggagccaggagcagcctggcctgagggatgtagaaagttgtagaaggcagaggggatgtgaactgtgtttgcttttatgagttgaagctcttgcggtcgcactagtg
>net1_stem1-2-3-4-6-8j_rep2+shape
gcttcgatatccgcatgctaaaaatgacttagttcaccaggccgtgattccgtgaatgctaggaagggttgggtggaagtttttgtgttgtctgaaaagcaagagagatcttaggagtctgctatagggaagggaagggaagagactggggtagtagcttgtctaaagtaaattgtctggctgaaccagaggaggagccaggagcagcctggcctgagggatgtagaaagttcaaacagtatggccctgaatacgacgtgtttgctttggtttctcatacctcttgcggtcgcactagtg
>net1_stem1-2-3-4-6-8comp_rep2+shape
gcttcgatatccgcatgctaaaaatgacttagtcgaacgttttatcatgcccggaaagggaggaagggttggccctaagcgggcgttgttaaaacgtacgaagagagacccaaggatggggccatagggaagggaagggaagagatatgcgaagtagtcggataaaagtaaattgtctggctgaaggagaggaggagccaggagcagcctggcctgagggatgtagaaagttgtagaaggcagagggaggctaccttgtgtttgctttaatggttgccatctcttgcggtcgcactagtg
>net1_stem1-2-3-4-6-8i_rep3+shape
gcttcgatatccgcatgctaaaaatgacttagtgtattttagactactgaaaggaaccacaggaagggttggccttaaggaaccgtactcataactcatgaagagagaaggcaggacatcgggatagggaagggaagggaagagaagagaagagtaggagggtgaaagtaaattgtctggctgaaggagaggaggagccaggagcagcctggcctgagggatgtagaaagttgtagaaggcagaggggatgtgaactgtgtttgctttcttacgttgaaactcttgcggtcgcactagtg
>net1_stem1-2-3-4-6-8j_rep3+shape
gcttcgatatccgcatgctaaaaatgacttagttaacgacctttttgtttcgagaagtttaggaagggttgggtggaagtttttgtgttgtctgaaaagcaagagagagttaaggagtctgatatagggaagggaagggaagagacatggccagtagcttgtctaaagtaaattgtctggctgaaccagaggaggagccaggagcagcctggcctgagggatgtagaaagtttcaatagcttgtctctgcctcccaagtgtttgctttggtttctcatacctcttgcggtcgcactagtg
>net1_stem1-2-3-4-6-8comp_rep3+shape
gcttcgatatccgcatgctaaaaatgacttagtcgaccaacacttcttggttcgaaggctaggaagggttggagccaaggaaccgtagtagtgttggacgaagagagagtggaggaccacgtaatagggaagggaagggaagagagctgcctagtagagggagcaaagtaaattgtctggctgaataagaggaggagccaggagcagcctggcctgagggatgtagaaagttgtagaaggcagagggccgcttggaagtgtttgcttttttccatgcgagctcttgcggtcgcactagtg
>net1_stem1-2-3-4-6-8i_rep4+shape
gcttcgatatccgcatgctaaaaatgacttagtgtattttagactactgaaaggaaccacaggaagggttggaccaaagcgggcgtcgtaagaccgtataaagagagaaggcaggaccgcgggatagggaagggaagggaagagaagagaagagtagaacggagaaagtaaattgtctggctgaagtagaggaggagccaggagcagcctggcctgagggatgtagaaagttgtagaaggcagaggggatgtgaactgtgtttgcttttatccgttgcaactcttgcggtcgcactagtg
>net1_stem1-2-3-4-6-8j_rep4+shape
gcttcgatatccgcatgctaaaaatgacttagttcacagcgccgttgttgtttgaaaatgaggaagggttgggtggaagtttttgtgttgtctgaaaagcaagagagagcataggagtctgttatagggaagggaagggaagagagtcgttaagtagcttgtctaaagtaaattgtctggctgaaccagaggaggagccaggagcagcctggcctgagggatgtagaaagtttcatcagcgggttcaatactccgtcgtgtttgctttggtttctcatacctcttgcggtcgcactagtg
>net1_stem1-2-3-4-6-8comp_rep4+shape
gcttcgatatccgcatgctaaaaatgacttagtcgacacatcgttcatttggtgaattcgaggaagggttggcgaaaagaccaagttgtacgatgtgacgaagagagattgaaggatcaagccatagggaagggaagggaagagactggggtagtagaccgcagaaagtaaattgtctggctgaaggagaggaggagccaggagcagcctggcctgagggatgtagaaagttgtagaaggcagagggtgactagtttgtgtttgctttaatacttgtcaactcttgcggtcgcactagtg
>net1_stem1-2-3-4-7-8i_rep1+shape
gcttcgatatccgcatgctaaaaatgacttagtgtattttagactactgaaaggaaccacaggaagggttggcgccaagccgaagttattaaatccgaagaagagagaaggcaggatgtagggatagggaagggaagggaagagaagagaagagtagaccggtcaaagtaaattgtctggctgaaccagaggaggagccaggagcagagcaagcgaagacccccacatccctgtagaaggcagaggggatgtgaactgtgtttgctttactacttagcatctcttgcggtcgcactagtg
>net1_stem1-2-3-4-7-8j_rep1+shape
gcttcgatatccgcatgctaaaaatgacttagtcaacacctacattttcgtgagaatgtaaggaagggttgggtggaagtttttgtgttgtctgaaaagcaagagagaccctaggagtctgggatagggaagggaagggaagagatttgtctagtagcttgtctaaagtaaattgtctggctgaaccagaggaggatgacccagcagcctggcctgagggatgtagaaagttaaacgagaaggcccactactcctgcgtgtttgctttggtttctcatacctcttgcggtcgcactagtg
>net1_stem1-2-3-4-7-8comp_rep1+shape
gcttcgatatccgcatgctaaaaatgacttagtctaagggtatatcatctgcggaaatcaaggaagggttggtgataagcgcaggttgttataccctaagaagagagagtctaggaagacgggatagggaagggaagggaagagagatggctagtagagcgatcaaagtaaattgtctggctgaaccagaggaggattgtacagcaggtacaactgagggatgtagaaagttgtagaaggcagagggagattacgatgtgtttgctttattcgttatcatctcttgcggtcgcactagtg
>net1_stem1-2-3-4-7-8i_rep2+shape
gcttcgatatccgcatgctaaaaatgacttagtgtattttagactactgaaaggaaccacaggaagggttggccccaagggggggtaataaagttgtataaagagagaaggcaggaacaggggatagggaagggaagggaagagaagagaagagtagtcgggtaaaagtaaattgtctggctgaaccagaggaggagccaggagcagtactctcacagtttgacatacctatgtagaaggcagaggggatgtgaactgtgtttgctttactcgattggaactcttgcggtcgcactagtg
>net1_stem1-2-3-4-7-8j_rep2+shape
gcttcgatatccgcatgctaaaaatgacttagtaaagcagtagttgataccctgaattctaggaagggttgggtggaagtttttgtgttgtctgaaaagcaagagagatccaaggagtctgggatagggaagggaagggaagagagacggtaagtagcttgtctaaagtaaattgtctggctgaaccagaggaggacaagtcagcagcctggcctgagggatgtagaaagttcgatgagagggtacaaccctatcgagtgtttgctttggtttctcatacctcttgcggtcgcactagtg
>net1_stem1-2-3-4-7-8comp_rep2+shape
gcttcgatatccgcatgctaaaaatgacttagttgagagggtcattatgcggggaaggcaaggaagggttggtgccaagcccgcgttattgaccctcacaaagagagagttaaggataacgggatagggaagggaagggaagagattgggccagtagggcgcaaaaagtaaattgtctggctgaaccagaggaggatatttaagcagtaaatactgagggatgtagaaagttgtagaaggcagagggcgactcccgagtgtttgcttttctgggtgtcagctcttgcggtcgcactagtg
>net1_stem1-2-3-4-7-8i_rep3+shape
gcttcgatatccgcatgctaaaaatgacttagtgtattttagactactgaaaggaaccacaggaagggttggaatcaaggccgcgtacttatgcggtacaaagagagaaggcaggaaggggggatagggaagggaagggaagagaagagaagagtagtagggtaaaagtaaattgtctggctgaaccagaggaggagccaggagcaggtgacgcgaagtagaccatacctatgtagaaggcagaggggatgtgaactgtgtttgctttcctcgttacgaactcttgcggtcgcactagtg
>net1_stem1-2-3-4-7-8j_rep3+shape
gcttcgatatccgcatgctaaaaatgacttagtccagcgccacttcttcgcgtgaataggaggaagggttgggtggaagtttttgtgttgtctgaaaagcaagagagagtcgaggagtctgggatagggaagggaagggaagagactcgcgaagtagcttgtctaaagtaaattgtctggctgaaccagaggaggaagatttagcagcctggcctgagggatgtagaaagttcgatgagagcgtcaccgaatttgaagtgtttgctttggtttctcatacctcttgcggtcgcactagtg
>net1_stem1-2-3-4-7-8comp_rep3+shape
gcttcgatatccgcatgctaaaaatgacttagtcaaaaaatacatcttggcgcgaaagggaggaagggttggccctaaggcgccgtagttgtattttatgaagagagatccaaggatggagggatagggaagggaagggaagagacctgcccagtagggggaggaaagtaaattgtctggctgaaccagaggaggaattcctagcagaggaatctgagggatgtagaaagttgtagaaggcagagggccactagtaggtgtttgctttcttacttgtgagctcttgcggtcgcactagtg
>net1_stem1-2-3-4-7-8i_rep4+shape
gcttcgatatccgcatgctaaaaatgacttagtgtattttagactactgaaaggaaccacaggaagggttggaataaagcgaacgttctaggctttgaataagagagaaggcaggacaacgggatagggaagggaagggaagagaagagaagagtagaaagctaaaagtaaattgtctggctgaaccagaggaggagccaggagcaggaaattcgcagttgcaaataggtatgtagaaggcagaggggatgtgaactgtgtttgctttattcaattccaactcttgcggtcgcactagtg
>net1_stem1-2-3-4-7-8j_rep4+shape
gcttcgatatccgcatgctaaaaatgacttagtcgaacgcgtgttctttctttgaatgggaggaagggttgggtggaagtttttgtgttgtctgaaaagcaagagagagcagaggagtctgggatagggaagggaagggaagagagcggctaagtagcttgtctaaagtaaattgtctggctgaaccagaggaggaaggttcagcagcctggcctgagggatgtagaaagtttaaagagaacgtaaacggttaggtagtgtttgctttggtttctcatacctcttgcggtcgcactagtg
>net1_stem1-2-3-4-7-8comp_rep4+shape
gcttcgatatccgcatgctaaaaatgacttagtttaacattagatcttcgcccgaaatttaggaagggttggaaataaggggcggtagttctaatgtaaaaagagagataggaggacctagggatagggaagggaagggaagagatccgtttagtagaaagggaaaagtaaattgtctggctgaaccagaggaggatattcaagcagtgaatactgagggatgtagaaagttgtagaaggcagagggttcttactgtgtgtttgctttactagttagaaactcttgcggtcgcactagtg
>net1_stem1-2-3-5-6-7i_rep1+shape
gcttcgatatccgcatgctaaaaatgacttagtgtattttagactactgaaaggaaccacaggaagggttggtaaaaagacaaggttctcgtgctccataaagagagaaggcaggatcgagggatagggaagggaagggaagagaagagaagagtagcttgtctaaagtaaattgcgaggtcgaagaagaggaggagccaggagcagaggactcccagattaacacattactgtagaaggcagaggggatgtgaactgtgtttgctttggtttctcatacctcttgcggtcgcactagtg
>net1_stem1-2-3-5-6-7j_rep1+shape
gcttcgatatccgcatgctaaaaatgacttagtcgacaaggatgttgtttcccgaaggcaaggaagggttgggtggaagtttttgtgttgtctgaaaagcaagagagagttaaggagtctgacatagcaaatataagggaagagaagagaagagtagcttgtctaaagtaaattgtctggctgaaccagaggaggatgggaaagcagcctggcctgagggatgtagaaagttgtagaaggcagaggggatgtgaactgtgtttgctttggtttctcatacctcttgcggtcgcactagtg
>net1_stem1-2-3-5-6-7comp_rep1+shape
gcttcgatatccgcatgctaaaaatgacttagttaaaccacattttgttgtgtgaaagcaaggaagggttggtgctaagacacagtcataatgtggtataaagagagagccaaggatggcgtaatagtcaacccaagggaagagaagagaagagtagcttgtctaaagtaaattgggggggagaataagaggaggatagctcagcaggagctactgagggatgtagaaagttgtagaaggcagaggggatgtgaactgtgtttgctttggtttctcatacctcttgcggtcgcactagtg
>net1_stem1-2-3-5-6-7i_rep2+shape
gcttcgatatccgcatgctaaaaatgacttagtgtattttagactactgaaaggaaccacaggaagggttggaaccaagggcgggtccttcgacgggacaaagagagaaggcaggatgaggggatagggaagggaagggaagagaagagaagagtagcttgtctaaagtaaattggtagggggaattagaggaggagccaggagcagataaatcacagcacatcacatccctgtagaaggcagaggggatgtgaactgtgtttgctttggtttctcatacctcttgcggtcgcactagtg
>net1_stem1-2-3-5-6-7j_rep2+shape
gcttcgatatccgcatgctaaaaatgacttagtaaaccagtctgtgtttgtctgaaggtaaggaagggttgggtggaagtttttgtgttgtctgaaaagcaagagagatataaggagtctgacatagcaaatacaagggaagagaagagaagagtagcttgtctaaagtaaattgtctggctgaaccagaggaggaagacaaagcagcctggcctgagggatgtagaaagttgtagaaggcagaggggatgtgaactgtgtttgctttggtttctcatacctcttgcggtcgcactagtg
>net1_stem1-2-3-5-6-7comp_rep2+shape
gcttcgatatccgcatgctaaaaatgacttagttaagaagcattttatgcggtgaagaggaggaagggttggcctcaagaccgcgttataatgcttcataaagagagatcttaggaaagagttatagtaaacttaagggaagagaagagaagagtagcttgtctaaagtaaattgaagggtagaaaaagaggaggatgggtcagcaggacccactgagggatgtagaaagttgtagaaggcagaggggatgtgaactgtgtttgctttggtttctcatacctcttgcggtcgcactagtg
>net1_stem1-2-3-5-6-7i_rep3+shape
gcttcgatatccgcatgctaaaaatgacttagtgtattttagactactgaaaggaaccacaggaagggttggcgataaggcccggttattagccctgacaaagagagaaggcaggacgtagggatagggaagggaagggaagagaagagaagagtagcttgtctaaagtaaattgataggacgaagtagaggaggagccaggagcagtgaccacgtagacgaagatacttctgtagaaggcagaggggatgtgaactgtgtttgctttggtttctcatacctcttgcggtcgcactagtg
>net1_stem1-2-3-5-6-7j_rep3+shape
gcttcgatatccgcatgctaaaaatgacttagtacagaggccggtgttactccgaaagtaaggaagggttgggtggaagtttttgtgttgtctgaaaagcaagagagactctaggagtctgcaatagtcaacctaagggaagagaagagaagagtagcttgtctaaagtaaattgtctggctgaaccagaggaggacaacctagcagcctggcctgagggatgtagaaagttgtagaaggcagaggggatgtgaactgtgtttgctttggtttctcatacctcttgcggtcgcactagtg
>net1_stem1-2-3-5-6-7comp_rep3+shape
gcttcgatatccgcatgctaaaaatgacttagtaaagcatcttttgttcccccgaatgtaaggaagggttggtacaaagggggggtactaaagatgcattaagagagatagaaggatctagacatagctaagcgaagggaagagaagagaagagtagcttgtctaaagtaaattgcgcggaggaagtagaggaggaagtccaagcagtggactctgagggatgtagaaagttgtagaaggcagaggggatgtgaactgtgtttgctttggtttctcatacctcttgcggtcgcactagtg
>net1_stem1-2-3-5-6-7i_rep4+shape
gcttcgatatccgcatgctaaaaatgacttagtgtattttagactactgaaaggaaccacaggaagggttggtgctaagggggcgttctcgaaacccaagaagagagaaggcaggatgacgggatagggaagggaagggaagagaagagaagagtagcttgtctaaagtaaattgggagggggaatgagaggaggagccaggagcagaggtatcatagctggtgaaattactgtagaaggcagaggggatgtgaactgtgtttgctttggtttctcatacctcttgcggtcgcactagtg
>net1_stem1-2-3-5-6-7j_rep4+shape
gcttcgatatccgcatgctaaaaatgacttagtaaacgggcattttgtattttgaattgaaggaagggttgggtggaagtttttgtgttgtctgaaaagcaagagagatccgaggagtctgaaatagtcaatataagggaagagaagagaagagtagcttgtctaaagtaaattgtctggctgaaccagaggaggatgactaagcagcctggcctgagggatgtagaaagttgtagaaggcagaggggatgtgaactgtgtttgctttggtttctcatacctcttgcggtcgcactagtg
>net1_stem1-2-3-5-6-7comp_rep4+shape
gcttcgatatccgcatgctaaaaatgacttagtatagcgatcgatgatccgtggaagggaaggaagggttggtcccaagcacgggttcttcgatcgcaataagagagagccgaggacggcgctatagtaaagataagggaagagaagagaagagtagcttgtctaaagtaaattgatcggtagaaagagaggaggacattacagcaggtaatgctgagggatgtagaaagttgtagaaggcagaggggatgtgaactgtgtttgctttggtttctcatacctcttgcggtcgcactagtg
>net1_stem1-2-3-5-6-8i_rep1+shape
gcttcgatatccgcatgctaaaaatgacttagtgtattttagactactgaaaggaaccacaggaagggttggcaacaaggaaaagtcgtaataccgtacgaagagagaaggcaggacaaggggatagggaagggaagggaagagaagagaagagtagcttgtctaaagtaaattgcagggaggaataagaggaggagccaggagcagcctggcctgagggatgtagaaagttgtagaaggcagaggggatgtgaactgtgtttgctttcttgcttaccatctcttgcggtcgcactagtg
>net1_stem1-2-3-5-6-8j_rep1+shape
gcttcgatatccgcatgctaaaaatgacttagtaaaccaaccgtttttcgtctgaattggaggaagggttgggtggaagtttttgtgttgtctgaaaagcaagagagacccaaggagtctgacatagtaaactaaagggaagagaagagaagagtagcttgtctaaagtaaattgtctggctgaaccagaggaggagccaggagcagcctggcctgagggatgtagaaagtttaatcagttcgccaattgatatttagtgtttgctttggtttctcatacctcttgcggtcgcactagtg
>net1_stem1-2-3-5-6-8comp_rep1+shape
gcttcgatatccgcatgctaaaaatgacttagtatacaaggtcttcttcgtgtgaagtttaggaagggttggaaacaagacacggtagtagaccttgaataagagagacttaaggataaggtaatagtcaagataagggaagagaagagaagagtagcttgtctaaagtaaattgatcgggagaataagaggaggagccaggagcagcctggcctgagggatgtagaaagttgtagaaggcagagggtcactcgggggtgtttgctttcctccgtgtgaactcttgcggtcgcactagtg
>net1_stem1-2-3-5-6-8i_rep2+shape
gcttcgatatccgcatgctaaaaatgacttagtgtattttagactactgaaaggaaccacaggaagggttggacacaaggacacgtcatccacacgtaataagagagaaggcaggacaaggggatagggaagggaagggaagagaagagaagagtagcttgtctaaagtaaattggaagggcgaagaagaggaggagccaggagcagcctggcctgagggatgtagaaagttgtagaaggcagaggggatgtgaactgtgtttgctttcataaatttgagctcttgcggtcgcactagtg
>net1_stem1-2-3-5-6-8j_rep2+shape
gcttcgatatccgcatgctaaaaatgacttagtcaagacgcacgtcatacttagaaagcgaggaagggttgggtggaagtttttgtgttgtctgaaaagcaagagagattcaaggagtctgccatagctaatacaagggaagagaagagaagagtagcttgtctaaagtaaattgtctggctgaaccagaggaggagccaggagcagcctggcctgagggatgtagaaagtttaaacagtttgtactttgttttttcgtgtttgctttggtttctcatacctcttgcggtcgcactagtg
>net1_stem1-2-3-5-6-8comp_rep2+shape
gcttcgatatccgcatgctaaaaatgacttagttaaccaggcgtttttggtttgaagggaaggaagggttggtcccaagaaaccgtaatacgcctggataaagagagatattaggaaatagccatagccaagccaagggaagagaagagaagagtagcttgtctaaagtaaattgggcgggggaaggagaggaggagccaggagcagcctggcctgagggatgtagaaagttgtagaaggcagagggtccatcggaggtgtttgctttcttccgttggaactcttgcggtcgcactagtg
>net1_stem1-2-3-5-6-8i_rep3+shape
gcttcgatatccgcatgctaaaaatgacttagtgtattttagactactgaaaggaaccacaggaagggttggtgttaagcgcaggtacttcgaagccacgaagagagaaggcaggaagaggggatagggaagggaagggaagagaagagaagagtagcttgtctaaagtaaattgatcggtcgaaaaagaggaggagccaggagcagcctggcctgagggatgtagaaagttgtagaaggcagaggggatgtgaactgtgtttgcttttctggatacgagctcttgcggtcgcactagtg
>net1_stem1-2-3-5-6-8j_rep3+shape
gcttcgatatccgcatgctaaaaatgacttagtaaacgcgcccatcgtctcctgaattttaggaagggttgggtggaagtttttgtgttgtctgaaaagcaagagagatcagaggagtctgccatagataacacaagggaagagaagagaagagtagcttgtctaaagtaaattgtctggctgaaccagaggaggagccaggagcagcctggcctgagggatgtagaaagttcaattagaacggtccccgtttgctagtgtttgctttggtttctcatacctcttgcggtcgcactagtg
>net1_stem1-2-3-5-6-8comp_rep3+shape
gcttcgatatccgcatgctaaaaatgacttagtcgacgatgtgatgatctgtggaatggtaggaagggttggaccaaagcacaggttcttcacatcgacgaagagagacatgaggacatggtcataggcaacctaagggaagagaagagaagagtagcttgtctaaagtaaattgagggggcgaagaagaggaggagccaggagcagcctggcctgagggatgtagaaagttgtagaaggcagagggtcacttccgagtgtttgcttttctggatgtgaactcttgcggtcgcactagtg
>net1_stem1-2-3-5-6-8i_rep4+shape
gcttcgatatccgcatgctaaaaatgacttagtgtattttagactactgaaaggaaccacaggaagggttggactcaaggcccggtcgttctgaggtactaagagagaaggcaggaccgggggatagggaagggaagggaagagaagagaagagtagcttgtctaaagtaaattgggcggtcgaaggagaggaggagccaggagcagcctggcctgagggatgtagaaagttgtagaaggcagaggggatgtgaactgtgtttgctttcatcggtggcatctcttgcggtcgcactagtg
>net1_stem1-2-3-5-6-8j_rep4+shape
gcttcgatatccgcatgctaaaaatgacttagtagagcgcccgattttacccagaaaactaggaagggttgggtggaagtttttgtgttgtctgaaaagcaagagagataagaggagtctgatatagttaaacaaagggaagagaagagaagagtagcttgtctaaagtaaattgtctggctgaaccagaggaggagccaggagcagcctggcctgagggatgtagaaagtttgaatagcgcggacaagacttgttcgtgtttgctttggtttctcatacctcttgcggtcgcactagtg
>net1_stem1-2-3-5-6-8comp_rep4+shape
gcttcgatatccgcatgctaaaaatgacttagtaaaagaggtcttcgtttggtgaaagttaggaagggttggaactaagaccaagtcgtagacctctattaagagagagctaaggatagcgttataggtaacctaagggaagagaagagaagagtagcttgtctaaagtaaattgaggggacgaaaaagaggaggagccaggagcagcctggcctgagggatgtagaaagttgtagaaggcagagggccgatcgtgagtgtttgcttttctacgttcgagctcttgcggtcgcactagtg
>net1_stem1-2-3-5-7-8i_rep1+shape
gcttcgatatccgcatgctaaaaatgacttagtgtattttagactactgaaaggaaccacaggaagggttggtcccaagaggcagtccttcgctgtcattaagagagaaggcaggaaggggggatagggaagggaagggaagagaagagaagagtagcttgtctaaagtaaattgagggggggaaccagaggaggagccaggagcagagataacacagaacgacatatgtatgtagaaggcagaggggatgtgaactgtgtttgcttttctagttgcgatctcttgcggtcgcactagtg
>net1_stem1-2-3-5-7-8j_rep1+shape
gcttcgatatccgcatgctaaaaatgacttagtaaaacggcctgtggtcggccgaaaagaaggaagggttgggtggaagtttttgtgttgtctgaaaagcaagagagataaaaggagtctgggatagcaaatataagggaagagaagagaagagtagcttgtctaaagtaaattgtctggctgaaccagaggaggacaatccagcagcctggcctgagggatgtagaaagttcgaccagaacgcacttgcatattgcgtgtttgctttggtttctcatacctcttgcggtcgcactagtg
>net1_stem1-2-3-5-7-8comp_rep1+shape
gcttcgatatccgcatgctaaaaatgacttagtcaaagctgcttttgtccggtgaaaagtaggaagggttggacttaagaccgggtcataagcagctatgaagagagagattaggaaatcgggatagtcaatagaagggaagagaagagaagagtagcttgtctaaagtaaattgctagggagaaccagaggaggaagacctagcagaggtctctgagggatgtagaaagttgtagaaggcagagggtcgatactatgtgtttgctttattagtttcgaactcttgcggtcgcactagtg
>net1_stem1-2-3-5-7-8i_rep2+shape
gcttcgatatccgcatgctaaaaatgacttagtgtattttagactactgaaaggaaccacaggaagggttggcctaaaggagaagtactcctacttcaaaaagagagaaggcaggatggcgggatagggaagggaagggaagagaagagaagagtagcttgtctaaagtaaattgggagggcgaaccagaggaggagccaggagcagggatcgcgtagacggacacaccaatgtagaaggcagaggggatgtgaactgtgtttgctttcatacatgtgaactcttgcggtcgcactagtg
>net1_stem1-2-3-5-7-8j_rep2+shape
gcttcgatatccgcatgctaaaaatgacttagttgacgaagattttatttggagaaagctaggaagggttgggtggaagtttttgtgttgtctgaaaagcaagagagattaaaggagtctgggatagataactaaagggaagagaagagaagagtagcttgtctaaagtaaattgtctggctgaaccagaggaggatgagaaagcagcctggcctgagggatgtagaaagtttgattagtgcggtccttatttgcgggtgtttgctttggtttctcatacctcttgcggtcgcactagtg
>net1_stem1-2-3-5-7-8comp_rep2+shape
gcttcgatatccgcatgctaaaaatgacttagtataccgtctcgttatcctcggaagaggaggaagggttggcctcaagcgagggttatcgagacggaataagagagatagtaggaactagggatagttaacttaagggaagagaagagaagagtagcttgtctaaagtaaattgaagggaagaaccagaggaggaaggcctagcagaggcctctgagggatgtagaaagttgtagaaggcagagggctaatatctggtgtttgctttcatgattttaagctcttgcggtcgcactagtg
>net1_stem1-2-3-5-7-8i_rep3+shape
gcttcgatatccgcatgctaaaaatgacttagtgtattttagactactgaaaggaaccacaggaagggttggccccaagacggagtcctaatcacctacaaagagagaaggcaggatcgcgggatagggaagggaagggaagagaagagaagagtagcttgtctaaagtaaattgcggggaagaaccagaggaggagccaggagcagtacaatcaaagttggcaatagcactgtagaaggcagaggggatgtgaactgtgtttgctttcttaattgcaatctcttgcggtcgcactagtg
>net1_stem1-2-3-5-7-8j_rep3+shape
gcttcgatatccgcatgctaaaaatgacttagttcaagcggttgttatcctctgaaattaaggaagggttgggtggaagtttttgtgttgtctgaaaagcaagagagagcagaggagtctgggatagtcaaccaaagggaagagaagagaagagtagcttgtctaaagtaaattgtctggctgaaccagaggaggacgggaaagcagcctggcctgagggatgtagaaagttaaattagtgtggtattgattattgggtgtttgctttggtttctcatacctcttgcggtcgcactagtg
>net1_stem1-2-3-5-7-8comp_rep3+shape
gcttcgatatccgcatgctaaaaatgacttagtttaaccgtagtttatgttcggaaagttaggaagggttggaactaagcgaacgttatactacggtaaaaagagagacccgaggacggggggatagccaactgaagggaagagaagagaagagtagcttgtctaaagtaaattgcaggggggaaccagaggaggaagagatagcagatctctctgagggatgtagaaagttgtagaaggcagagggcccctaggtagtgtttgcttttatccttgggagctcttgcggtcgcactagtg
>net1_stem1-2-3-5-7-8i_rep4+shape
gcttcgatatccgcatgctaaaaatgacttagtgtattttagactactgaaaggaaccacaggaagggttggccacaagagcaggtagtcaacccctaaaaagagagaaggcaggaccgcgggatagggaagggaagggaagagaagagaagagtagcttgtctaaagtaaattgataggtagaaccagaggaggagccaggagcagggctttcgaagatcatgacacttatgtagaaggcagaggggatgtgaactgtgtttgctttcttcattgcgatctcttgcggtcgcactagtg
>net1_stem1-2-3-5-7-8j_rep4+shape
gcttcgatatccgcatgctaaaaatgacttagttaacgcggtgatcttagtgtgaatttaaggaagggttgggtggaagtttttgtgttgtctgaaaagcaagagagatattaggagtctgggatagaaaacacaagggaagagaagagaagagtagcttgtctaaagtaaattgtctggctgaaccagaggaggatattttagcagcctggcctgagggatgtagaaagttcaaacagctggcaccataatctctggtgtttgctttggtttctcatacctcttgcggtcgcactagtg
>net1_stem1-2-3-5-7-8comp_rep4+shape
gcttcgatatccgcatgctaaaaatgacttagtagaaagtgcggtgttttgtggaaggcgaggaagggttggcgccaagcacaagtactccgcacttactaagagagatatgaggacatagggatagctaagtgaagggaagagaagagaagagtagcttgtctaaagtaaattgcacggaggaaccagaggaggatttcaaagcagttgaaactgagggatgtagaaagttgtagaaggcagagggtcgcttggatgtgtttgctttattccatgcgaactcttgcggtcgcactagtg
>net1_stem1-2-3-6-7-8i_rep1+shape
gcttcgatatccgcatgctaaaaatgacttagtgtattttagactactgaaaggaaccacaggaagggttggaaaaaagcaggcgttataaaaagccaaaaagagagaaggcaggacggcgggatagggaagggaagggaagagaagagaagagtagcttgtctaaagtaaattgtctggctgaatgagaggaggagccaggagcagaaaatacccagcctacaaaactcatgtagaaggcagaggggatgtgaactgtgtttgctttcttgcgtaggaactcttgcggtcgcactagtg
>net1_stem1-2-3-6-7-8j_rep1+shape
gcttcgatatccgcatgctaaaaatgacttagtacaccgggactttatacgtcgaaggcgaggaagggttgggtggaagtttttgtgttgtctgaaaagcaagagagagcttaggagtctgtaatagggaagggaagggaagagaagagaagagtagcttgtctaaagtaaattgtctggctgaaccagaggaggaagtgtcagcagcctggcctgagggatgtagaaagtttcatgagcatgctcatgaatacctagtgtttgctttggtttctcatacctcttgcggtcgcactagtg
>net1_stem1-2-3-6-7-8comp_rep1+shape
gcttcgatatccgcatgctaaaaatgacttagttgagagagcggttgtttggtgaattgaaggaagggttggtcaaaagaccaagtcatccgctctcacaaagagagatcttaggaaagagccatagggaagggaagggaagagaagagaagagtagcttgtctaaagtaaattgtctggctgaaggagaggaggacaggctagcagagcctgctgagggatgtagaaagttgtagaaggcagagggctcattcgaagtgtttgcttttttcgattgaagctcttgcggtcgcactagtg
>net1_stem1-2-3-6-7-8i_rep2+shape
gcttcgatatccgcatgctaaaaatgacttagtgtattttagactactgaaaggaaccacaggaagggttggtctcaagaaacggtaattgtcttttactaagagagaaggcaggatagagggatagggaagggaagggaagagaagagaagagtagcttgtctaaagtaaattgtctggctgaatgagaggaggagccaggagcaggtctctcctagtcgcagacagtcgtgtagaaggcagaggggatgtgaactgtgtttgctttcttgcgtgtcagctcttgcggtcgcactagtg
>net1_stem1-2-3-6-7-8j_rep2+shape
gcttcgatatccgcatgctaaaaatgacttagtacaaacccccatggtctcgcgaaagtaaggaagggttgggtggaagtttttgtgttgtctgaaaagcaagagagagattaggagtctgttatagggaagggaagggaagagaagagaagagtagcttgtctaaagtaaattgtctggctgaaccagaggaggaatacttagcagcctggcctgagggatgtagaaagttaaaagagtacgtaattggatactaggtgtttgctttggtttctcatacctcttgcggtcgcactagtg
>net1_stem1-2-3-6-7-8comp_rep2+shape
gcttcgatatccgcatgctaaaaatgacttagttgaggcatccatcgttccgcgaatgtaaggaagggttggtacaaaggcggagtcgttggatgccacaaagagagattgaaggatcaagctatagggaagggaagggaagagaagagaagagtagcttgtctaaagtaaattgtctggctgaaagagaggaggattggctagcagagccaactgagggatgtagaaagttgtagaaggcagagggatattcctatgtgtttgctttattaggtataatctcttgcggtcgcactagtg
>net1_stem1-2-3-6-7-8i_rep3+shape
gcttcgatatccgcatgctaaaaatgacttagtgtattttagactactgaaaggaaccacaggaagggttggaatcaagcagaggttcttatcagcgataaagagagaaggcaggacaaagggatagggaagggaagggaagagaagagaagagtagcttgtctaaagtaaattgtctggctgaaatagaggaggagccaggagcagggataacaaagtctatcacacttatgtagaaggcagaggggatgtgaactgtgtttgctttcatgggttgaaactcttgcggtcgcactagtg
>net1_stem1-2-3-6-7-8j_rep3+shape
gcttcgatatccgcatgctaaaaatgacttagtccacccagcgatcatatcgagaatactaggaagggttgggtggaagtttttgtgttgtctgaaaagcaagagagagcaaaggagtctgacatagggaagggaagggaagagaagagaagagtagcttgtctaaagtaaattgtctggctgaaccagaggaggaagtgtcagcagcctggcctgagggatgtagaaagttccaatagtgcgtaattgaatcttacgtgtttgctttggtttctcatacctcttgcggtcgcactagtg
>net1_stem1-2-3-6-7-8comp_rep3+shape
gcttcgatatccgcatgctaaaaatgacttagtttaaagatcgattttcgtgtgaagacgaggaagggttggcgtcaagacacggtaattcgatcttaaaaagagagacctaaggatagggttatagggaagggaagggaagagaagagaagagtagcttgtctaaagtaaattgtctggctgaaaaagaggaggacggcaaagcagttgccgctgagggatgtagaaagttgtagaaggcagagggccgttcgtaagtgtttgcttttttacgtacgagctcttgcggtcgcactagtg
>net1_stem1-2-3-6-7-8i_rep4+shape
gcttcgatatccgcatgctaaaaatgacttagtgtattttagactactgaaaggaaccacaggaagggttggcctaaagaaacggtactcgtgtcctaagaagagagaaggcaggaagtcgggatagggaagggaagggaagagaagagaagagtagcttgtctaaagtaaattgtctggctgaatgagaggaggagccaggagcagtgcatacctagcccgtaatatcaatgtagaaggcagaggggatgtgaactgtgtttgctttcctccgtgggatctcttgcggtcgcactagtg
>net1_stem1-2-3-6-7-8j_rep4+shape
gcttcgatatccgcatgctaaaaatgacttagttaagagggctgtgtttgcctgaaggggaggaagggttgggtggaagtttttgtgttgtctgaaaagcaagagagatcataggagtctgctatagggaagggaagggaagagaagagaagagtagcttgtctaaagtaaattgtctggctgaaccagaggaggattacacagcagcctggcctgagggatgtagaaagttccactagtatgtatccccttcctgagtgtttgctttggtttctcatacctcttgcggtcgcactagtg
>net1_stem1-2-3-6-7-8comp_rep4+shape
gcttcgatatccgcatgctaaaaatgacttagtcaaccgacccttggtgctgggaattctaggaagggttggagaaaagccagcgtcctagggtcggatgaagagagagcgaaggatcgcgctatagggaagggaagggaagagaagagaagagtagcttgtctaaagtaaattgtctggctgaaagagaggaggatgggatagcagatcccactgagggatgtagaaagttgtagaaggcagagggacaatttctagtgtttgcttttatgaatttgatctcttgcggtcgcactagtg
>net1_stem1-2-4-5-6-7i_rep1+shape
gcttcgatatccgcatgctaaaaatgacttagtgtattttagactactgaaaggaaccacaggaagggttggagcaaagaaagagtactcggctgttaagaagagagaaggcaggagtctgggatagggaagggaagggaagagaagagaagagtaggaagcgaaaagtaaattggtcggtagaaatagaggaggagccaggagcagttacaaccaagctgataacatgtgtgtagaaggcagaggggatgtgaactgtgtttgctttggtttctcatacctcttgcggtcgcactagtg
>net1_stem1-2-4-5-6-7j_rep1+shape
gcttcgatatccgcatgctaaaaatgacttagtcgaacgcgtcgtcatcgcttgaagtgaaggaagggttgggtggaagtttttgtgttgtctgaaaagcaagagagaaggcaggagtctgtcatagtcaaatcaagggaagagatccgttcagtagcttgtctaaagtaaattgtctggctgaaccagaggaggaagacctagcagcctggcctgagggatgtagaaagttgtagaaggcagaggggatgtgaactgtgtttgctttggtttctcatacctcttgcggtcgcactagtg
>net1_stem1-2-4-5-6-7comp_rep1+shape
gcttcgatatccgcatgctaaaaatgacttagttgaacatgtgttgattgttcgaagagaaggaagggttggtctcaaggaacagttctacacatgtacaaagagagaaggcaggagtctgacatagcaaacataagggaagagactcgtgaagtagtcaggagaaagtaaattgatgggtggaagtagaggaggatatgccagcagggcatactgagggatgtagaaagttgtagaaggcagaggggatgtgaactgtgtttgctttggtttctcatacctcttgcggtcgcactagtg
>net1_stem1-2-4-5-6-7i_rep2+shape
gcttcgatatccgcatgctaaaaatgacttagtgtattttagactactgaaaggaaccacaggaagggttggacaaaaggccgagttctcgtcatctaataagagagaaggcaggagtctgggatagggaagggaagggaagagaagagaagagtagtgcgctgaaagtaaattggacgggggaattagaggaggagccaggagcagagaattcctagtttcacaaacgtctgtagaaggcagaggggatgtgaactgtgtttgctttggtttctcatacctcttgcggtcgcactagtg
>net1_stem1-2-4-5-6-7j_rep2+shape
gcttcgatatccgcatgctaaaaatgacttagtcaagcacttggtcgtttggcgaatggtaggaagggttgggtggaagtttttgtgttgtctgaaaagcaagagagaaggcaggagtctgttatagcaaatcaaagggaagagacttgtgaagtagcttgtctaaagtaaattgtctggctgaaccagaggaggataacttagcagcctggcctgagggatgtagaaagttgtagaaggcagaggggatgtgaactgtgtttgctttggtttctcatacctcttgcggtcgcactagtg
>net1_stem1-2-4-5-6-7comp_rep2+shape
gcttcgatatccgcatgctaaaaatgacttagtagagccgttcttgatgctctgaatgtgaggaagggttggcacaaagagagcgttctagaacggcactaagagagaaggcaggagtctgtaatagtcaaccgaagggaagagacctgggaagtagtccgaggaaagtaaattgcgggggagaataagaggaggaatggctagcagagccatctgagggatgtagaaagttgtagaaggcagaggggatgtgaactgtgtttgctttggtttctcatacctcttgcggtcgcactagtg
>net1_stem1-2-4-5-6-7i_rep3+shape
gcttcgatatccgcatgctaaaaatgacttagtgtattttagactactgaaaggaaccacaggaagggttggcgctaaggcgacgtccttaggttttatgaagagagaaggcaggagtctgggatagggaagggaagggaagagaagagaagagtagagggcaaaaagtaaattggtcgggggaagaagaggaggagccaggagcagttgatacaaagaatgccaaaggaatgtagaaggcagaggggatgtgaactgtgtttgctttggtttctcatacctcttgcggtcgcactagtg
>net1_stem1-2-4-5-6-7j_rep3+shape
gcttcgatatccgcatgctaaaaatgacttagtaaaggcctccgtggtcctccgaaggcgaggaagggttgggtggaagtttttgtgttgtctgaaaagcaagagagaaggcaggagtctgatatagccaaatcaagggaagagagagggcaagtagcttgtctaaagtaaattgtctggctgaaccagaggaggaaaagctagcagcctggcctgagggatgtagaaagttgtagaaggcagaggggatgtgaactgtgtttgctttggtttctcatacctcttgcggtcgcactagtg
>net1_stem1-2-4-5-6-7comp_rep3+shape
gcttcgatatccgcatgctaaaaatgacttagtcgaacaactcgttgtcgtcggaaggttaggaagggttggaaccaagcgacggtcatcgagttgtacgaagagagaaggcaggagtctgttataggtaactcaagggaagagagttgccaagtagtgggaacaaagtaaattggagggacgaaaaagaggaggatgagcaagcagtgctcactgagggatgtagaaagttgtagaaggcagaggggatgtgaactgtgtttgctttggtttctcatacctcttgcggtcgcactagtg
>net1_stem1-2-4-5-6-7i_rep4+shape
gcttcgatatccgcatgctaaaaatgacttagtgtattttagactactgaaaggaaccacaggaagggttggaaacaagggggcgtcattataattgataaagagagaaggcaggagtctgggatagggaagggaagggaagagaagagaagagtagtaagctcaaagtaaattgcgcggaagaagtagaggaggagccaggagcagaactaacacagttgccaatattcgtgtagaaggcagaggggatgtgaactgtgtttgctttggtttctcatacctcttgcggtcgcactagtg
>net1_stem1-2-4-5-6-7j_rep4+shape
gcttcgatatccgcatgctaaaaatgacttagtacaagcgcacgtgttagttcgaaggtaaggaagggttgggtggaagtttttgtgttgtctgaaaagcaagagagaaggcaggagtctgaaatagttaatataagggaagagagtcgggtagtagcttgtctaaagtaaattgtctggctgaaccagaggaggattataaagcagcctggcctgagggatgtagaaagttgtagaaggcagaggggatgtgaactgtgtttgctttggtttctcatacctcttgcggtcgcactagtg
>net1_stem1-2-4-5-6-7comp_rep4+shape
gcttcgatatccgcatgctaaaaatgacttagtataggaggtcttcgtcttccgaaatttaggaagggttggaaataagggaaggtcgtagacctccaataagagagaaggcaggagtctgccatagtaaagtgaagggaagagatccgggaagtagtccgggaaaagtaaattgcacggtagaaggagaggaggacttgctagcagagcaagctgagggatgtagaaagttgtagaaggcagaggggatgtgaactgtgtttgctttggtttctcatacctcttgcggtcgcactagtg
>net1_stem1-2-4-5-6-8i_rep1+shape
gcttcgatatccgcatgctaaaaatgacttagtgtattttagactactgaaaggaaccacaggaagggttggaatcaagagggcgttatcggactcgacgaagagagaaggcaggagtctgggatagggaagggaagggaagagaagagaagagtagtgcgcagaaagtaaattgctaggacgaaggagaggaggagccaggagcagcctggcctgagggatgtagaaagttgtagaaggcagaggggatgtgaactgtgtttgctttcttgggttcaaactcttgcggtcgcactagtg
>net1_stem1-2-4-5-6-8j_rep1+shape
gcttcgatatccgcatgctaaaaatgacttagttaagcaggattttttaccgtgaaatgtaggaagggttgggtggaagtttttgtgttgtctgaaaagcaagagagaaggcaggagtctgatatagacaaccaaagggaagagatttgcccagtagcttgtctaaagtaaattgtctggctgaaccagaggaggagccaggagcagcctggcctgagggatgtagaaagtttcaatagaaggcccatcacttggtggtgtttgctttggtttctcatacctcttgcggtcgcactagtg
>net1_stem1-2-4-5-6-8comp_rep1+shape
gcttcgatatccgcatgctaaaaatgacttagttgacccgccgatttttggccgaatgtgaggaagggttggcacaaagggccagtaattcggcgggacaaagagagaaggcaggagtctgatatagctaagataagggaagagacctgtgtagtagacagaggaaagtaaattgatcggaggaaatagaggaggagccaggagcagcctggcctgagggatgtagaaagttgtagaaggcagagggcgactctcgagtgtttgcttttctgagtgtcagctcttgcggtcgcactagtg
>net1_stem1-2-4-5-6-8i_rep2+shape
gcttcgatatccgcatgctaaaaatgacttagtgtattttagactactgaaaggaaccacaggaagggttggtgaaaagcccaagttcttcgccggtattaagagagaaggcaggagtctgggatagggaagggaagggaagagaagagaagagtagtaggagaaaagtaaattgctcggacgaaagagaggaggagccaggagcagcctggcctgagggatgtagaaagttgtagaaggcagaggggatgtgaactgtgtttgctttcatcgttagaatctcttgcggtcgcactagtg
>net1_stem1-2-4-5-6-8j_rep2+shape
gcttcgatatccgcatgctaaaaatgacttagttgacagcttcgttgtagcgagaatagaaggaagggttgggtggaagtttttgtgttgtctgaaaagcaagagagaaggcaggagtctgatatagcaaaaacaagggaagagatccggtcagtagcttgtctaaagtaaattgtctggctgaaccagaggaggagccaggagcagcctggcctgagggatgtagaaagttcgatgagttcggctcagactcgtgggtgtttgctttggtttctcatacctcttgcggtcgcactagtg
>net1_stem1-2-4-5-6-8comp_rep2+shape
gcttcgatatccgcatgctaaaaatgacttagttgaacattccgtggtcgtccgaagtgaaggaagggttggtcacaagggacggtcctcggaatgtacaaagagagaaggcaggagtctgatatagccaatacaagggaagagagcggctaagtagtaggcgcaaagtaaattggtagggggaaatagaggaggagccaggagcagcctggcctgagggatgtagaaagttgtagaaggcagagggtcaatatcatgtgtttgctttattgattttgaactcttgcggtcgcactagtg
>net1_stem1-2-4-5-6-8i_rep3+shape
gcttcgatatccgcatgctaaaaatgacttagtgtattttagactactgaaaggaaccacaggaagggttggtcaaaagccccggttataatcattgatgaagagagaaggcaggagtctgggatagggaagggaagggaagagaagagaagagtaggacggagaaagtaaattggtcgggcgaattagaggaggagccaggagcagcctggcctgagggatgtagaaagttgtagaaggcagaggggatgtgaactgtgtttgctttattccatatcatctcttgcggtcgcactagtg
>net1_stem1-2-4-5-6-8j_rep3+shape
gcttcgatatccgcatgctaaaaatgacttagtaaaggggccgtttgttggttgaagtgtaggaagggttgggtggaagtttttgtgttgtctgaaaagcaagagagaaggcaggagtctgtcatagttaactcaagggaagagacctgggaagtagcttgtctaaagtaaattgtctggctgaaccagaggaggagccaggagcagcctggcctgagggatgtagaaagttagatcagagcgccaccggttaccgggtgtttgctttggtttctcatacctcttgcggtcgcactagtg
>net1_stem1-2-4-5-6-8comp_rep3+shape
gcttcgatatccgcatgctaaaaatgacttagtcaaggaggatgttttgcttggaaatcaaggaagggttggtgataagcaagcgtaatcatcctccatgaagagagaaggcaggagtctgatataggaaagccaagggaagagacaggtttagtagaaagctgaaagtaaattgggcggtcgaaatagaggaggagccaggagcagcctggcctgagggatgtagaaagttgtagaaggcagagggttgttctgttgtgtttgctttaatcagtacaaactcttgcggtcgcactagtg
>net1_stem1-2-4-5-6-8i_rep4+shape
gcttcgatatccgcatgctaaaaatgacttagtgtattttagactactgaaaggaaccacaggaagggttggagtcaagggccggtagttgaccgccacgaagagagaaggcaggagtctgggatagggaagggaagggaagagaagagaagagtagaccgcgaaaagtaaattggtcggtggaatgagaggaggagccaggagcagcctggcctgagggatgtagaaagttgtagaaggcagaggggatgtgaactgtgtttgctttaatgaatttaatctcttgcggtcgcactagtg
>net1_stem1-2-4-5-6-8j_rep4+shape
gcttcgatatccgcatgctaaaaatgacttagttgaccgagctatttttggctgaagataaggaagggttgggtggaagtttttgtgttgtctgaaaagcaagagagaaggcaggagtctgctatagtaaaaataagggaagagatccgccaagtagcttgtctaaagtaaattgtctggctgaaccagaggaggagccaggagcagcctggcctgagggatgtagaaagttacaagagcgggccctagcttcgcacgtgtttgctttggtttctcatacctcttgcggtcgcactagtg
>net1_stem1-2-4-5-6-8comp_rep4+shape
gcttcgatatccgcatgctaaaaatgacttagtagaacgtgtctttgtctttggaatagaaggaagggttggtctaaagcaaaggtcatagacacgtactaagagagaaggcaggagtctgtaataggaaaccgaagggaagagagaggcgaagtagtcggctcaaagtaaattgcggggtcgaataagaggaggagccaggagcagcctggcctgagggatgtagaaagttgtagaaggcagagggacccttgttagtgtttgcttttatacatgggatctcttgcggtcgcactagtg
>net1_stem1-2-4-5-7-8i_rep1+shape
gcttcgatatccgcatgctaaaaatgacttagtgtattttagactactgaaaggaaccacaggaagggttggcactaagccaaggttatcagaatgtatgaagagagaaggcaggagtctgggatagggaagggaagggaagagaagagaagagtaggccgatcaaagtaaattgggcggtggaaccagaggaggagccaggagcaggtacttcgcagcttcagatacgaatgtagaaggcagaggggatgtgaactgtgtttgctttcctagatttgatctcttgcggtcgcactagtg
>net1_stem1-2-4-5-7-8j_rep1+shape
gcttcgatatccgcatgctaaaaatgacttagttgaccactcttttttcgggtgaatataaggaagggttgggtggaagtttttgtgttgtctgaaaagcaagagagaaggcaggagtctgggatagttaatccaagggaagagatcggtgaagtagcttgtctaaagtaaattgtctggctgaaccagaggaggaagttacagcagcctggcctgagggatgtagaaagttccacgagcaggtcacacactatgtggtgtttgctttggtttctcatacctcttgcggtcgcactagtg
>net1_stem1-2-4-5-7-8comp_rep1+shape
gcttcgatatccgcatgctaaaaatgacttagtttagccgcatttgtttgtgtgaagttaaggaagggttggtaacaagacacagtactaatgcggcaaaaagagagaaggcaggagtctgggataggcaatataagggaagagatctgccaagtagtgggagaaaagtaaattgatagggcgaaccagaggaggactacctagcagaggtagctgagggatgtagaaagttgtagaaggcagagggtggctccggagtgtttgcttttctcggtgccaactcttgcggtcgcactagtg
>net1_stem1-2-4-5-7-8i_rep2+shape
gcttcgatatccgcatgctaaaaatgacttagtgtattttagactactgaaaggaaccacaggaagggttggcctcaagccacggtcgttaggtcccaaaaagagagaaggcaggagtctgggatagggaagggaagggaagagaagagaagagtagtgcgcaaaaagtaaattgcgaggaggaaccagaggaggagccaggagcaggtcccacgcagcatgcaacacttctgtagaaggcagaggggatgtgaactgtgtttgcttttttacttgtcagctcttgcggtcgcactagtg
>net1_stem1-2-4-5-7-8j_rep2+shape
gcttcgatatccgcatgctaaaaatgacttagttgagagggccttgatatctcgaagggtaggaagggttgggtggaagtttttgtgttgtctgaaaagcaagagagaaggcaggagtctgggatagacaacacaagggaagagagatgttaagtagcttgtctaaagtaaattgtctggctgaaccagaggaggaatacatagcagcctggcctgagggatgtagaaagttcgaccagcgggtccactgttttgacgtgtttgctttggtttctcatacctcttgcggtcgcactagtg
>net1_stem1-2-4-5-7-8comp_rep2+shape
gcttcgatatccgcatgctaaaaatgacttagttaaaccatcctttgtcggtcgaagggaaggaagggttggtcccaaggaccggtcataggatggtataaagagagaaggcaggagtctgggataggcaagagaagggaagagacacgtgcagtaggcaggtgaaagtaaattgctcgggcgaaccagaggaggataaccaagcagtggttactgagggatgtagaaagttgtagaaggcagagggcgaatttcaagtgtttgcttttttgaatttcagctcttgcggtcgcactagtg
>net1_stem1-2-4-5-7-8i_rep3+shape
gcttcgatatccgcatgctaaaaatgacttagtgtattttagactactgaaaggaaccacaggaagggttggaaataagcagaggtcgtaaacagtcaagaagagagaaggcaggagtctgggatagggaagggaagggaagagaagagaagagtagtacggtcaaagtaaattggggggacgaaccagaggaggagccaggagcagttcaatcgtagtaggagacactactgtagaaggcagaggggatgtgaactgtgtttgctttcctgagtttgagctcttgcggtcgcactagtg
>net1_stem1-2-4-5-7-8j_rep3+shape
gcttcgatatccgcatgctaaaaatgacttagtacaccaggtgtttgttccccgaagggaaggaagggttgggtggaagtttttgtgttgtctgaaaagcaagagagaaggcaggagtctgggatagccaaacaaagggaagagataggtttagtagcttgtctaaagtaaattgtctggctgaaccagaggaggacagtaaagcagcctggcctgagggatgtagaaagtttaaatagcgcgccccctgttcgctggtgtttgctttggtttctcatacctcttgcggtcgcactagtg
>net1_stem1-2-4-5-7-8comp_rep3+shape
gcttcgatatccgcatgctaaaaatgacttagtctagggggcgtttttttccggaaggtaaggaagggttggtaccaagcggaagtaatacgcccccaagaagagagaaggcaggagtctgggatagcaaattcaagggaagagagtgggtcagtaggacgcacaaagtaaattggaaggtggaaccagaggaggacaattcagcaggaattgctgagggatgtagaaagttgtagaaggcagagggtgactcctgggtgtttgctttcctaggtgtcaactcttgcggtcgcactagtg
>net1_stem1-2-4-5-7-8i_rep4+shape
gcttcgatatccgcatgctaaaaatgacttagtgtattttagactactgaaaggaaccacaggaagggttggagataagaccacgttatcgggccttaaaaagagagaaggcaggagtctgggatagggaagggaagggaagagaagagaagagtagtcggctcaaagtaaattgataggtcgaaccagaggaggagccaggagcaggacctacgaagttggccaaaggtatgtagaaggcagaggggatgtgaactgtgtttgctttactcaatgtgagctcttgcggtcgcactagtg
>net1_stem1-2-4-5-7-8j_rep4+shape
gcttcgatatccgcatgctaaaaatgacttagtagaagccttgttcgttcctagaattcaaggaagggttgggtggaagtttttgtgttgtctgaaaagcaagagagaaggcaggagtctgggatagaaaaactaagggaagagagacgttcagtagcttgtctaaagtaaattgtctggctgaaccagaggaggacgtgaaagcagcctggcctgagggatgtagaaagttagatgagatcgcacttgcataccgggtgtttgctttggtttctcatacctcttgcggtcgcactagtg
>net1_stem1-2-4-5-7-8comp_rep4+shape
gcttcgatatccgcatgctaaaaatgacttagtcaacggattcttcttccttcgaaggcaaggaagggttggtgccaaggaagggtagtagaatccgatgaagagagaaggcaggagtctgggataggcaagtcaagggaagagacctgcgtagtagacggaggaaagtaaattggacgggcgaaccagaggaggaagatctagcagagatctctgagggatgtagaaagttgtagaaggcagagggtcaatcggtggtgtttgctttcatccgtttgaactcttgcggtcgcactagtg
>net1_stem1-2-4-6-7-8i_rep1+shape
gcttcgatatccgcatgctaaaaatgacttagtgtattttagactactgaaaggaaccacaggaagggttggacaaaagcgcgagtccttgacatgcataaagagagaaggcaggagtctgggatagggaagggaagggaagagaagagaagagtagaaggctcaaagtaaattgtctggctgaaagagaggaggagccaggagcaggagtaacgaagaatcccaaacgtgtgtagaaggcagaggggatgtgaactgtgtttgcttttttgcataggagctcttgcggtcgcactagtg
>net1_stem1-2-4-6-7-8j_rep1+shape
gcttcgatatccgcatgctaaaaatgacttagtagacacatattttttatctagaatgttaggaagggttgggtggaagtttttgtgttgtctgaaaagcaagagagaaggcaggagtctgatatagggaagggaagggaagagatacgggcagtagcttgtctaaagtaaattgtctggctgaaccagaggaggaagatcaagcagcctggcctgagggatgtagaaagttcaaatagtttgctactgattagggagtgtttgctttggtttctcatacctcttgcggtcgcactagtg
>net1_stem1-2-4-6-7-8comp_rep1+shape
gcttcgatatccgcatgctaaaaatgacttagtctagcatgtcattgtgggttgaatgcaaggaagggttggtgcaaagaacccgtcattgacatgcaagaagagagaaggcaggagtctgtcatagggaagggaagggaagagacttgcgtagtagacggaagaaagtaaattgtctggctgaagaagaggaggaatagttagcagaactatctgagggatgtagaaagttgtagaaggcagagggatattacggtgtgtttgctttactcgttataatctcttgcggtcgcactagtg
>net1_stem1-2-4-6-7-8i_rep2+shape
gcttcgatatccgcatgctaaaaatgacttagtgtattttagactactgaaaggaaccacaggaagggttggtactaagccaccgtagtcgaccttgaagaagagagaaggcaggagtctgggatagggaagggaagggaagagaagagaagagtagtcagcgcaaagtaaattgtctggctgaatgagaggaggagccaggagcaggtactacacagaccgcgacagccctgtagaaggcagaggggatgtgaactgtgtttgctttactcagttcaagctcttgcggtcgcactagtg
>net1_stem1-2-4-6-7-8j_rep2+shape
gcttcgatatccgcatgctaaaaatgacttagtcaaaagcccggttgtatcttgaatttgaggaagggttgggtggaagtttttgtgttgtctgaaaagcaagagagaaggcaggagtctgacatagggaagggaagggaagagattggcgaagtagcttgtctaaagtaaattgtctggctgaaccagaggaggacagtcaagcagcctggcctgagggatgtagaaagttaaaatagcagggaacttattagtaggtgtttgctttggtttctcatacctcttgcggtcgcactagtg
>net1_stem1-2-4-6-7-8comp_rep2+shape
gcttcgatatccgcatgctaaaaatgacttagtcgaccgtctcttcttcgtgcgaaatttaggaagggttggaaataaggcacggtagtagagacggacgaagagagaaggcaggagtctgtcatagggaagggaagggaagagagtggcgcagtaggcggcacaaagtaaattgtctggctgaagaagaggaggatagcatagcagatgctactgagggatgtagaaagttgtagaaggcagagggtcactctcaggtgtttgctttcttgagtgtgaactcttgcggtcgcactagtg
>net1_stem1-2-4-6-7-8i_rep3+shape
gcttcgatatccgcatgctaaaaatgacttagtgtattttagactactgaaaggaaccacaggaagggttggagtcaagcagcagttgttaagattgaataagagagaaggcaggagtctgggatagggaagggaagggaagagaagagaagagtagaaagctcaaagtaaattgtctggctgaagaagaggaggagccaggagcagtaatttcgaagccggcaatatcagtgtagaaggcagaggggatgtgaactgtgtttgcttttataaatacgaactcttgcggtcgcactagtg
>net1_stem1-2-4-6-7-8j_rep3+shape
gcttcgatatccgcatgctaaaaatgacttagtaaaccccgtgatgttcctctgaaatgaaggaagggttgggtggaagtttttgtgttgtctgaaaagcaagagagaaggcaggagtctgtaatagggaagggaagggaagagagtggtccagtagcttgtctaaagtaaattgtctggctgaaccagaggaggatgactaagcagcctggcctgagggatgtagaaagttcgaatagtacgttccagcctttgtcgtgtttgctttggtttctcatacctcttgcggtcgcactagtg
>net1_stem1-2-4-6-7-8comp_rep3+shape
gcttcgatatccgcatgctaaaaatgacttagtctagaatcaggtcatctcctgaagacgaggaagggttggcgtcaagaggaggttgtcctgattcaagaagagagaaggcaggagtctgttatagggaagggaagggaagagattggggcagtaggccgcaaaaagtaaattgtctggctgaaaaagaggaggacattctagcagagaatgctgagggatgtagaaagttgtagaaggcagagggatattatcaagtgtttgcttttttgattataatctcttgcggtcgcactagtg
>net1_stem1-2-4-6-7-8i_rep4+shape
gcttcgatatccgcatgctaaaaatgacttagtgtattttagactactgaaaggaaccacaggaagggttggagtcaagccgaggtactcggaccgcacaaagagagaaggcaggagtctgggatagggaagggaagggaagagaagagaagagtagtacgagcaaagtaaattgtctggctgaatgagaggaggagccaggagcagaacttgcatagtccctcatagttatgtagaaggcagaggggatgtgaactgtgtttgctttaataagtacgagctcttgcggtcgcactagtg
>net1_stem1-2-4-6-7-8j_rep4+shape
gcttcgatatccgcatgctaaaaatgacttagttcaacgagcttttgttcgtagaaagctaggaagggttgggtggaagtttttgtgttgtctgaaaagcaagagagaaggcaggagtctgatatagggaagggaagggaagagacccgtttagtagcttgtctaaagtaaattgtctggctgaaccagaggaggacagccaagcagcctggcctgagggatgtagaaagttcgaatagtgcgcatatggttaggtcgtgtttgctttggtttctcatacctcttgcggtcgcactagtg
>net1_stem1-2-4-6-7-8comp_rep4+shape
gcttcgatatccgcatgctaaaaatgacttagtctacagtcccgtcatgccgcgaagtgtaggaagggttggacacaaggcggcgttgtcgggactgaagaagagagaaggcaggagtctgctatagggaagggaagggaagagagacgtgtagtagacaggtcaaagtaaattgtctggctgaaagagaggaggataggccagcagggcctactgagggatgtagaaagttgtagaaggcagagggttaatttgatgtgtttgctttattcaatttaaactcttgcggtcgcactagtg
>net1_stem1-2-5-6-7-8i_rep1+shape
gcttcgatatccgcatgctaaaaatgacttagtgtattttagactactgaaaggaaccacaggaagggttggtcaaaaggcacggttgttgtaagttacaaagagagaaggcaggagtctgggatagggaagggaagggaagagaagagaagagtagcttgtctaaagtaaattgcagggtagaaagagaggaggagccaggagcagaactttcgcagcaggtgaaattagtgtagaaggcagaggggatgtgaactgtgtttgcttttctagttgcgatctcttgcggtcgcactagtg
>net1_stem1-2-5-6-7-8j_rep1+shape
gcttcgatatccgcatgctaaaaatgacttagttaacacgctgtttatcgggagaatgggaggaagggttgggtggaagtttttgtgttgtctgaaaagcaagagagaaggcaggagtctgcaatagacaaccaaagggaagagaagagaagagtagcttgtctaaagtaaattgtctggctgaaccagaggaggacatcctagcagcctggcctgagggatgtagaaagttaaactagcacgcttcttgatcgcgggtgtttgctttggtttctcatacctcttgcggtcgcactagtg
>net1_stem1-2-5-6-7-8comp_rep1+shape
gcttcgatatccgcatgctaaaaatgacttagtcgagcaacccgtcttcccccgaagatgaggaagggttggcatcaagggggggtagtcgggttgcacgaagagagaaggcaggagtctgtaatagcaaacataagggaagagaagagaagagtagcttgtctaaagtaaattgatgggtggaataagaggaggaaatgtaagcagtacattctgagggatgtagaaagttgtagaaggcagagggtggtttcggtgtgtttgctttactcgataccaactcttgcggtcgcactagtg
>net1_stem1-2-5-6-7-8i_rep2+shape
gcttcgatatccgcatgctaaaaatgacttagtgtattttagactactgaaaggaaccacaggaagggttggagacaaggagcagtactcgggctctatgaagagagaaggcaggagtctgggatagggaagggaagggaagagaagagaagagtagcttgtctaaagtaaattgcgcggtcgaaggagaggaggagccaggagcagttcctacaaagtttaagacatccgtgtagaaggcagaggggatgtgaactgtgtttgctttactgcgtggcatctcttgcggtcgcactagtg
>net1_stem1-2-5-6-7-8j_rep2+shape
gcttcgatatccgcatgctaaaaatgacttagtccacgaggtttttgtatggtgaagagtaggaagggttgggtggaagtttttgtgttgtctgaaaagcaagagagaaggcaggagtctgtcatagttaatataagggaagagaagagaagagtagcttgtctaaagtaaattgtctggctgaaccagaggaggaatatctagcagcctggcctgagggatgtagaaagttagaatagagggtttactcatagggcgtgtttgctttggtttctcatacctcttgcggtcgcactagtg
>net1_stem1-2-5-6-7-8comp_rep2+shape
gcttcgatatccgcatgctaaaaatgacttagtcaaaagtctttttttggcgtgaagtgtaggaagggttggacacaagacgccgtaataaagacttatgaagagagaaggcaggagtctgccatagtaaaccgaagggaagagaagagaagagtagcttgtctaaagtaaattgcggggtagaaggagaggaggattgctaagcagtagcaactgagggatgtagaaagttgtagaaggcagagggttactagtaggtgtttgctttcttacttgtaaactcttgcggtcgcactagtg
>net1_stem1-2-5-6-7-8i_rep3+shape
gcttcgatatccgcatgctaaaaatgacttagtgtattttagactactgaaaggaaccacaggaagggttggccttaagcagaggttattaggcgggatgaagagagaaggcaggagtctgggatagggaagggaagggaagagaagagaagagtagcttgtctaaagtaaattgctcggtcgaaatagaggaggagccaggagcagatccctccaagttgatcacaggtgtgtagaaggcagaggggatgtgaactgtgtttgctttcttcgatgcgaactcttgcggtcgcactagtg
>net1_stem1-2-5-6-7-8j_rep3+shape
gcttcgatatccgcatgctaaaaatgacttagttgacgagcatatcatctcgcgaatgtaaggaagggttgggtggaagtttttgtgttgtctgaaaagcaagagagaaggcaggagtctgttatagtaaaaacaagggaagagaagagaagagtagcttgtctaaagtaaattgtctggctgaaccagaggaggaaatcctagcagcctggcctgagggatgtagaaagttcaatgagtacgctacctgtttgtgcgtgtttgctttggtttctcatacctcttgcggtcgcactagtg
>net1_stem1-2-5-6-7-8comp_rep3+shape
gcttcgatatccgcatgctaaaaatgacttagttaaaccattcatgatgtgcggaatttaaggaagggttggtaaaaagcgcacgttcttgaatggtataaagagagaaggcaggagtctgacataggaaagcgaagggaagagaagagaagagtagcttgtctaaagtaaattgcgcggtcgaagtagaggaggaaattttagcagaaaattctgagggatgtagaaagttgtagaaggcagagggcggtttgcgagtgtttgcttttctgcataccagctcttgcggtcgcactagtg
>net1_stem1-2-5-6-7-8i_rep4+shape
gcttcgatatccgcatgctaaaaatgacttagtgtattttagactactgaaaggaaccacaggaagggttggtgtcaagccaaagtaataaaatcttataaagagagaaggcaggagtctgggatagggaagggaagggaagagaagagaagagtagcttgtctaaagtaaattgggaggaggaataagaggaggagccaggagcagagccaaccaagccgcagaaagcactgtagaaggcagaggggatgtgaactgtgtttgcttttctaagtgtgaactcttgcggtcgcactagtg
>net1_stem1-2-5-6-7-8j_rep4+shape
gcttcgatatccgcatgctaaaaatgacttagttgaccactccatgatagttagaaaagtaggaagggttgggtggaagtttttgtgttgtctgaaaagcaagagagaaggcaggagtctgatatagtcaatccaagggaagagaagagaagagtagcttgtctaaagtaaattgtctggctgaaccagaggaggaaagctcagcagcctggcctgagggatgtagaaagtttcatgagaacgtatattcttacgaagtgtttgctttggtttctcatacctcttgcggtcgcactagtg
>net1_stem1-2-5-6-7-8comp_rep4+shape
gcttcgatatccgcatgctaaaaatgacttagtaaaacagttgttcgtgcttcgaagttaaggaagggttggtaacaaggaagcgtcgtacaactgtattaagagagaaggcaggagtctgcaatagttaagttaagggaagagaagagaagagtagcttgtctaaagtaaattgaacggaagaatgagaggaggattgcctagcagaggcaactgagggatgtagaaagttgtagaaggcagagggacgttacggggtgtttgctttcctcgttacgatctcttgcggtcgcactagtg
>net1_stem1-3-4-5-6-7i_rep1+shape
gcttcgatatccgcatgctaaaaatgacttagtgtattttagactactgaaaggaaccacaggaagggttggcgcaaagtttttgtgttgtctgaaaagcaagagagaaggcaggatagagggatagggaagggaagggaagagaagagaagagtaggcgggggaaagtaaattggtagggagaaaaagaggaggagccaggagcagaagatacatagtccgcaaaaggtatgtagaaggcagaggggatgtgaactgtgtttgctttggtttctcatacctcttgcggtcgcactagtg
>net1_stem1-3-4-5-6-7j_rep1+shape
gcttcgatatccgcatgctaaaaatgacttagtgtattttagactactgaaaggaaaacaaggaagggttgggtggaagtttttgtgttgtctgaaaagcaagagagacataaggagtctgtaatagccaattcaagggaagagactcgggtagtagcttgtctaaagtaaattgtctggctgaaccagaggaggaatagaaagcagcctggcctgagggatgtagaaagttgtagaaggcagaggggatgtgaactgtgtttgctttggtttctcatacctcttgcggtcgcactagtg
>net1_stem1-3-4-5-6-7comp_rep1+shape
gcttcgatatccgcatgctaaaaatgacttagtgtattttagactactgaaaggaagagtaggaagggttggactcaagtttttgtgttgtctgaaaagcaagagagattctaggaagaagtaataggcaagtcaagggaagagatttgtgtagtagacagaaaaaagtaaattggacgggcgaataagaggaggacggcatagcagatgccgctgagggatgtagaaagttgtagaaggcagaggggatgtgaactgtgtttgctttggtttctcatacctcttgcggtcgcactagtg
>net1_stem1-3-4-5-6-7i_rep2+shape
gcttcgatatccgcatgctaaaaatgacttagtgtattttagactactgaaaggaaccacaggaagggttggacacaagtttttgtgttgtctgaaaagcaagagagaaggcaggacatcgggatagggaagggaagggaagagaagagaagagtagacggatcaaagtaaattgagggggggaattagaggaggagccaggagcagatcccgcacagtacacaacaggcctgtagaaggcagaggggatgtgaactgtgtttgctttggtttctcatacctcttgcggtcgcactagtg
>net1_stem1-3-4-5-6-7j_rep2+shape
gcttcgatatccgcatgctaaaaatgacttagtgtattttagactactgaaaggaattgtaggaagggttgggtggaagtttttgtgttgtctgaaaagcaagagagatacaaggagtctgctatagcaaatataagggaagagacctgtgtagtagcttgtctaaagtaaattgtctggctgaaccagaggaggaagagacagcagcctggcctgagggatgtagaaagttgtagaaggcagaggggatgtgaactgtgtttgctttggtttctcatacctcttgcggtcgcactagtg
>net1_stem1-3-4-5-6-7comp_rep2+shape
gcttcgatatccgcatgctaaaaatgacttagtgtattttagactactgaaaggaatgttaggaagggttggaacaaagtttttgtgttgtctgaaaagcaagagagagacaaggatgtcgccatagtaaactgaagggaagagacccgcgtagtagacgggggaaagtaaattgcagggtagaaggagaggaggatggcctagcagaggccactgagggatgtagaaagttgtagaaggcagaggggatgtgaactgtgtttgctttggtttctcatacctcttgcggtcgcactagtg
>net1_stem1-3-4-5-6-7i_rep3+shape
gcttcgatatccgcatgctaaaaatgacttagtgtattttagactactgaaaggaaccacaggaagggttggcacaaagtttttgtgttgtctgaaaagcaagagagaaggcaggatctagggatagggaagggaagggaagagaagagaagagtagaaggataaaagtaaattgagagggagaaagagaggaggagccaggagcagtggaatcaaagcccgcaaaattcctgtagaaggcagaggggatgtgaactgtgtttgctttggtttctcatacctcttgcggtcgcactagtg
>net1_stem1-3-4-5-6-7j_rep3+shape
gcttcgatatccgcatgctaaaaatgacttagtgtattttagactactgaaaggaaaggaaggaagggttgggtggaagtttttgtgttgtctgaaaagcaagagagagttaaggagtctgttatagcaaaactaagggaagagactggggtagtagcttgtctaaagtaaattgtctggctgaaccagaggaggacggtatagcagcctggcctgagggatgtagaaagttgtagaaggcagaggggatgtgaactgtgtttgctttggtttctcatacctcttgcggtcgcactagtg
>net1_stem1-3-4-5-6-7comp_rep3+shape
gcttcgatatccgcatgctaaaaatgacttagtgtattttagactactgaaaggaatatgaggaagggttggcataaagtttttgtgttgtctgaaaagcaagagagattttaggaaaaagccatagttaactcaagggaagagagtcgtcaagtagtgaggacaaagtaaattggagggaagaaggagaggaggatgagacagcaggtctcactgagggatgtagaaagttgtagaaggcagaggggatgtgaactgtgtttgctttggtttctcatacctcttgcggtcgcactagtg
>net1_stem1-3-4-5-6-7i_rep4+shape
gcttcgatatccgcatgctaaaaatgacttagtgtattttagactactgaaaggaaccacaggaagggttggtcttaagtttttgtgttgtctgaaaagcaagagagaaggcaggaaggcgggatagggaagggaagggaagagaagagaagagtagggagctgaaagtaaattggaagggcgaaaaagaggaggagccaggagcagggaacacaaagtctaacacagtactgtagaaggcagaggggatgtgaactgtgtttgctttggtttctcatacctcttgcggtcgcactagtg
>net1_stem1-3-4-5-6-7j_rep4+shape
gcttcgatatccgcatgctaaaaatgacttagtgtattttagactactgaaaggaaaacgaggaagggttgggtggaagtttttgtgttgtctgaaaagcaagagagagctaaggagtctgatatagtaaaccaaagggaagagagtggtgaagtagcttgtctaaagtaaattgtctggctgaaccagaggaggatgtttaagcagcctggcctgagggatgtagaaagttgtagaaggcagaggggatgtgaactgtgtttgctttggtttctcatacctcttgcggtcgcactagtg
>net1_stem1-3-4-5-6-7comp_rep4+shape
gcttcgatatccgcatgctaaaaatgacttagtgtattttagactactgaaaggaaagttaggaagggttggaactaagtttttgtgttgtctgaaaagcaagagagatccgaggacggagaaatagccaagcgaagggaagagactggcgcagtaggcggcagaaagtaaattgcgcgggggaattagaggaggacgagcaagcagtgctcgctgagggatgtagaaagttgtagaaggcagaggggatgtgaactgtgtttgctttggtttctcatacctcttgcggtcgcactagtg
>net1_stem1-3-4-5-6-8i_rep1+shape
gcttcgatatccgcatgctaaaaatgacttagtgtattttagactactgaaaggaaccacaggaagggttggccctaagtttttgtgttgtctgaaaagcaagagagaaggcaggatgaggggatagggaagggaagggaagagaagagaagagtaggaagatcaaagtaaattgcagggaagaaatagaggaggagccaggagcagcctggcctgagggatgtagaaagttgtagaaggcagaggggatgtgaactgtgtttgcttttttgcttgcaatctcttgcggtcgcactagtg
>net1_stem1-3-4-5-6-8j_rep1+shape
gcttcgatatccgcatgctaaaaatgacttagtgtattttagactactgaaaggaagagtaggaagggttgggtggaagtttttgtgttgtctgaaaagcaagagagagattaggagtctgaaatagttaatataagggaagagatccgcccagtagcttgtctaaagtaaattgtctggctgaaccagaggaggagccaggagcagcctggcctgagggatgtagaaagttcaatcagttggtatattactttggagtgtttgctttggtttctcatacctcttgcggtcgcactagtg
>net1_stem1-3-4-5-6-8comp_rep1+shape
gcttcgatatccgcatgctaaaaatgacttagtgtattttagactactgaaaggaagattaggaagggttggaatcaagtttttgtgttgtctgaaaagcaagagagagcggaggaccgcgccataggtaatataagggaagagacaggtctagtagagagctgaaagtaaattgataggacgaaggagaggaggagccaggagcagcctggcctgagggatgtagaaagttgtagaaggcagagggacaatcggtagtgtttgcttttatccgtttgatctcttgcggtcgcactagtg
>net1_stem1-3-4-5-6-8i_rep2+shape
gcttcgatatccgcatgctaaaaatgacttagtgtattttagactactgaaaggaaccacaggaagggttggagccaagtttttgtgttgtctgaaaagcaagagagaaggcaggaccaggggatagggaagggaagggaagagaagagaagagtagtgcgaaaaaagtaaattgatcggtcgaaggagaggaggagccaggagcagcctggcctgagggatgtagaaagttgtagaaggcagaggggatgtgaactgtgtttgctttactaatttcaagctcttgcggtcgcactagtg
>net1_stem1-3-4-5-6-8j_rep2+shape
gcttcgatatccgcatgctaaaaatgacttagtgtattttagactactgaaaggaagatgaggaagggttgggtggaagtttttgtgttgtctgaaaagcaagagagaccttaggagtctgcaatagccaaataaagggaagagaccggggaagtagcttgtctaaagtaaattgtctggctgaaccagaggaggagccaggagcagcctggcctgagggatgtagaaagttacaacagttcggtatccattcctaagtgtttgctttggtttctcatacctcttgcggtcgcactagtg
>net1_stem1-3-4-5-6-8comp_rep2+shape
gcttcgatatccgcatgctaaaaatgacttagtgtattttagactactgaaaggaatttgaggaagggttggcaaaaagtttttgtgttgtctgaaaagcaagagagagagaaggatctcgtcatagttaacataagggaagagacttgtttagtagaaagaagaaagtaaattgatgggaagaagaagaggaggagccaggagcagcctggcctgagggatgtagaaagttgtagaaggcagagggccctttttatgtgtttgctttattaaataggagctcttgcggtcgcactagtg
>net1_stem1-3-4-5-6-8i_rep3+shape
gcttcgatatccgcatgctaaaaatgacttagtgtattttagactactgaaaggaaccacaggaagggttggcaataagtttttgtgttgtctgaaaagcaagagagaaggcaggacagcgggatagggaagggaagggaagagaagagaagagtagacaggagaaagtaaattgggcggtagaaaaagaggaggagccaggagcagcctggcctgagggatgtagaaagttgtagaaggcagaggggatgtgaactgtgtttgctttcctgattgcaaactcttgcggtcgcactagtg
>net1_stem1-3-4-5-6-8j_rep3+shape
gcttcgatatccgcatgctaaaaatgacttagtgtattttagactactgaaaggaagttaaggaagggttgggtggaagtttttgtgttgtctgaaaagcaagagagatccaaggagtctgatatagtaaattcaagggaagagatacgcttagtagcttgtctaaagtaaattgtctggctgaaccagaggaggagccaggagcagcctggcctgagggatgtagaaagtttcaatagtttggaccacgctaccgggtgtttgctttggtttctcatacctcttgcggtcgcactagtg
>net1_stem1-3-4-5-6-8comp_rep3+shape
gcttcgatatccgcatgctaaaaatgacttagtgtattttagactactgaaaggaatggaaggaagggttggtccaaagtttttgtgttgtctgaaaagcaagagagatttaaggataaagcaataggaaagataagggaagagacttggccagtagggcgaagaaagtaaattgatcggtcgaatgagaggaggagccaggagcagcctggcctgagggatgtagaaagttgtagaaggcagagggagccttccgagtgtttgcttttctggatggcatctcttgcggtcgcactagtg
>net1_stem1-3-4-5-6-8i_rep4+shape
gcttcgatatccgcatgctaaaaatgacttagtgtattttagactactgaaaggaaccacaggaagggttggaaataagtttttgtgttgtctgaaaagcaagagagaaggcaggacctagggatagggaagggaagggaagagaagagaagagtagaaagaagaaagtaaattgggaggtcgaattagaggaggagccaggagcagcctggcctgagggatgtagaaagttgtagaaggcagaggggatgtgaactgtgtttgctttattgcgtaccagctcttgcggtcgcactagtg
>net1_stem1-3-4-5-6-8j_rep4+shape
gcttcgatatccgcatgctaaaaatgacttagtgtattttagactactgaaaggaaggctaggaagggttgggtggaagtttttgtgttgtctgaaaagcaagagagactcaaggagtctgttatagtcaaaccaagggaagagagatgtgcagtagcttgtctaaagtaaattgtctggctgaaccagaggaggagccaggagcagcctggcctgagggatgtagaaagttcgaatagtacggaacatacttccgggtgtttgctttggtttctcatacctcttgcggtcgcactagtg
>net1_stem1-3-4-5-6-8comp_rep4+shape
gcttcgatatccgcatgctaaaaatgacttagtgtattttagactactgaaaggaatacgaggaagggttggcgtaaagtttttgtgttgtctgaaaagcaagagagagattaggaaatcgtcatagctaatcgaagggaagagatccggccagtagggcgggaaaagtaaattgcgaggaggaagaagaggaggagccaggagcagcctggcctgagggatgtagaaagttgtagaaggcagagggtggatcgtatgtgtttgctttattacgttccaactcttgcggtcgcactagtg
>net1_stem1-3-4-5-7-8i_rep1+shape
gcttcgatatccgcatgctaaaaatgacttagtgtattttagactactgaaaggaaccacaggaagggttggtatcaagtttttgtgttgtctgaaaagcaagagagaaggcaggatcgggggatagggaagggaagggaagagaagagaagagtagggcgatgaaagtaaattgagaggtggaaccagaggaggagccaggagcagtgaattcatagccgacaacaggcctgtagaaggcagaggggatgtgaactgtgtttgctttaataggttcaagctcttgcggtcgcactagtg
>net1_stem1-3-4-5-7-8j_rep1+shape
gcttcgatatccgcatgctaaaaatgacttagtgtattttagactactgaaaggaaggctaggaagggttgggtggaagtttttgtgttgtctgaaaagcaagagagatcctaggagtctgggatagacaatcaaagggaagagagatgcgaagtagcttgtctaaagtaaattgtctggctgaaccagaggaggaatagatagcagcctggcctgagggatgtagaaagttccatcagtacgttctcccatccttcgtgtttgctttggtttctcatacctcttgcggtcgcactagtg
>net1_stem1-3-4-5-7-8comp_rep1+shape
gcttcgatatccgcatgctaaaaatgacttagtgtattttagactactgaaaggaaggcaaggaagggttggtgccaagtttttgtgttgtctgaaaagcaagagagacctaaggatagggggatagccaacccaagggaagagattggtccagtagggagcaaaaagtaaattgggggggggaaccagaggaggatgtcttagcagaagacactgagggatgtagaaagttgtagaaggcagagggttaattggtggtgtttgctttcatccatttaaactcttgcggtcgcactagtg
>net1_stem1-3-4-5-7-8i_rep2+shape
gcttcgatatccgcatgctaaaaatgacttagtgtattttagactactgaaaggaaccacaggaagggttggaaccaagtttttgtgttgtctgaaaagcaagagagaaggcaggaaagagggatagggaagggaagggaagagaagagaagagtagtaggcgcaaagtaaattgcgggggggaaccagaggaggagccaggagcaggaacttcgtagaaggaaatactactgtagaaggcagaggggatgtgaactgtgtttgctttaatggttaccaactcttgcggtcgcactagtg
>net1_stem1-3-4-5-7-8j_rep2+shape
gcttcgatatccgcatgctaaaaatgacttagtgtattttagactactgaaaggaaattaaggaagggttgggtggaagtttttgtgttgtctgaaaagcaagagagaccaaaggagtctgggatagccaaaacaagggaagagattgggctagtagcttgtctaaagtaaattgtctggctgaaccagaggaggaaaataaagcagcctggcctgagggatgtagaaagttcgaagagagcggcattcgtttccaagtgtttgctttggtttctcatacctcttgcggtcgcactagtg
>net1_stem1-3-4-5-7-8comp_rep2+shape
gcttcgatatccgcatgctaaaaatgacttagtgtattttagactactgaaaggaaagggaggaagggttggccctaagtttttgtgttgtctgaaaagcaagagagactggaggaccaggggataggaaactgaagggaagagacttgggaagtagtccgaagaaagtaaattgcagggtcgaaccagaggaggaattgttagcagaacaatctgagggatgtagaaagttgtagaaggcagagggatcatcgtatgtgtttgctttattacgttgaatctcttgcggtcgcactagtg
>net1_stem1-3-4-5-7-8i_rep3+shape
gcttcgatatccgcatgctaaaaatgacttagtgtattttagactactgaaaggaaccacaggaagggttggtactaagtttttgtgttgtctgaaaagcaagagagaaggcaggatgtcgggatagggaagggaagggaagagaagagaagagtagtgcgctcaaagtaaattgagcggaggaaccagaggaggagccaggagcaggaatctcgcagtaccacatagtaatgtagaaggcagaggggatgtgaactgtgtttgctttcatccatggcatctcttgcggtcgcactagtg
>net1_stem1-3-4-5-7-8j_rep3+shape
gcttcgatatccgcatgctaaaaatgacttagtgtattttagactactgaaaggaagtggaggaagggttgggtggaagtttttgtgttgtctgaaaagcaagagagattataggagtctgggatagcaaataaaagggaagagatatgtttagtagcttgtctaaagtaaattgtctggctgaaccagaggaggacgtcaaagcagcctggcctgagggatgtagaaagtttcaagagcttggcctttgttccctagtgtttgctttggtttctcatacctcttgcggtcgcactagtg
>net1_stem1-3-4-5-7-8comp_rep3+shape
gcttcgatatccgcatgctaaaaatgacttagtgtattttagactactgaaaggaaaggaaggaagggttggtcctaagtttttgtgttgtctgaaaagcaagagagagattaggaaatcgggatagctaacctaagggaagagagatgccaagtagtgggatcaaagtaaattgaggggaggaaccagaggaggacattacagcaggtaatgctgagggatgtagaaagttgtagaaggcagagggtccatatgtagtgtttgcttttatcatttggaactcttgcggtcgcactagtg
>net1_stem1-3-4-5-7-8i_rep4+shape
gcttcgatatccgcatgctaaaaatgacttagtgtattttagactactgaaaggaaccacaggaagggttggccctaagtttttgtgttgtctgaaaagcaagagagaaggcaggatgaagggatagggaagggaagggaagagaagagaagagtaggcaggtcaaagtaaattgcgcggtagaaccagaggaggagccaggagcagataatgcccagactctaatagccctgtagaaggcagaggggatgtgaactgtgtttgctttcatacgttccagctcttgcggtcgcactagtg
>net1_stem1-3-4-5-7-8j_rep4+shape
gcttcgatatccgcatgctaaaaatgacttagtgtattttagactactgaaaggaaaattaggaagggttgggtggaagtttttgtgttgtctgaaaagcaagagagatctaaggagtctgggatagtcaaattaagggaagagagttggtaagtagcttgtctaaagtaaattgtctggctgaaccagaggaggatttgacagcagcctggcctgagggatgtagaaagttagaagagaacgtcaactattaggaagtgtttgctttggtttctcatacctcttgcggtcgcactagtg
>net1_stem1-3-4-5-7-8comp_rep4+shape
gcttcgatatccgcatgctaaaaatgacttagtgtattttagactactgaaaggaatagtaggaagggttggactaaagtttttgtgttgtctgaaaagcaagagagacttgaggacaaggggatagtaaagtcaagggaagagacatggtaagtagtacgatgaaagtaaattggacggtagaaccagaggaggacttgcaagcagtgcaagctgagggatgtagaaagttgtagaaggcagagggacattcgtaagtgtttgcttttttacgtatgatctcttgcggtcgcactagtg
>net1_stem1-3-4-6-7-8i_rep1+shape
gcttcgatatccgcatgctaaaaatgacttagtgtattttagactactgaaaggaaccacaggaagggttggtacaaagtttttgtgttgtctgaaaagcaagagagaaggcaggacagcgggatagggaagggaagggaagagaagagaagagtagaaggcacaaagtaaattgtctggctgaaagagaggaggagccaggagcagtacatgcatagaccacgaaacccatgtagaaggcagaggggatgtgaactgtgtttgctttcctggatatgaactcttgcggtcgcactagtg
>net1_stem1-3-4-6-7-8j_rep1+shape
gcttcgatatccgcatgctaaaaatgacttagtgtattttagactactgaaaggaagagaaggaagggttgggtggaagtttttgtgttgtctgaaaagcaagagagagtttaggagtctgacatagggaagggaagggaagagactgggttagtagcttgtctaaagtaaattgtctggctgaaccagaggaggaaaatttagcagcctggcctgagggatgtagaaagtttaaccagagtgcatctccttcctaggtgtttgctttggtttctcatacctcttgcggtcgcactagtg
>net1_stem1-3-4-6-7-8comp_rep1+shape
gcttcgatatccgcatgctaaaaatgacttagtgtattttagactactgaaaggaaatggaggaagggttggccataagtttttgtgttgtctgaaaagcaagagagatattaggaaatagatatagggaagggaagggaagagatctgcctagtagagggagaaaagtaaattgtctggctgaaatagaggaggacggtcaagcagtgaccgctgagggatgtagaaagttgtagaaggcagagggtcaatattgagtgtttgcttttctaattttgaactcttgcggtcgcactagtg
>net1_stem1-3-4-6-7-8i_rep2+shape
gcttcgatatccgcatgctaaaaatgacttagtgtattttagactactgaaaggaaccacaggaagggttggcaataagtttttgtgttgtctgaaaagcaagagagaaggcaggacaacgggatagggaagggaagggaagagaagagaagagtagaaaggaaaaagtaaattgtctggctgaaatagaggaggagccaggagcagatgatacatagtctcccatacccgtgtagaaggcagaggggatgtgaactgtgtttgcttttctagttgcaatctcttgcggtcgcactagtg
>net1_stem1-3-4-6-7-8j_rep2+shape
gcttcgatatccgcatgctaaaaatgacttagtgtattttagactactgaaaggaagtttaggaagggttgggtggaagtttttgtgttgtctgaaaagcaagagagacccaaggagtctgacatagggaagggaagggaagagagtcgcgcagtagcttgtctaaagtaaattgtctggctgaaccagaggaggatggcatagcagcctggcctgagggatgtagaaagttacactagcaggtcaactaatcttgagtgtttgctttggtttctcatacctcttgcggtcgcactagtg
>net1_stem1-3-4-6-7-8comp_rep2+shape
gcttcgatatccgcatgctaaaaatgacttagtgtattttagactactgaaaggaatattaggaagggttggaataaagtttttgtgttgtctgaaaagcaagagagactgtaggaacaggttatagggaagggaagggaagagaccggggtagtagaccgcggaaagtaaattgtctggctgaaaaagaggaggaagtttcagcaggaaactctgagggatgtagaaagttgtagaaggcagagggacgctccgaggtgtttgctttcttcggtgcgatctcttgcggtcgcactagtg
>net1_stem1-3-4-6-7-8i_rep3+shape
gcttcgatatccgcatgctaaaaatgacttagtgtattttagactactgaaaggaaccacaggaagggttggcgtcaagtttttgtgttgtctgaaaagcaagagagaaggcaggacggagggatagggaagggaagggaagagaagagaagagtaggccggtgaaagtaaattgtctggctgaataagaggaggagccaggagcagggaacacaaagtcggaaacacccatgtagaaggcagaggggatgtgaactgtgtttgcttttctgaatttgatctcttgcggtcgcactagtg
>net1_stem1-3-4-6-7-8j_rep3+shape
gcttcgatatccgcatgctaaaaatgacttagtgtattttagactactgaaaggaaggtgaggaagggttgggtggaagtttttgtgttgtctgaaaagcaagagagagataaggagtctgctatagggaagggaagggaagagactcgggcagtagcttgtctaaagtaaattgtctggctgaaccagaggaggaaaacacagcagcctggcctgagggatgtagaaagttcaaagagattggtatacgatcgcaagtgtttgctttggtttctcatacctcttgcggtcgcactagtg
>net1_stem1-3-4-6-7-8comp_rep3+shape
gcttcgatatccgcatgctaaaaatgacttagtgtattttagactactgaaaggaatttaaggaagggttggtaaaaagtttttgtgttgtctgaaaagcaagagagatctgaggacagagttatagggaagggaagggaagagagctgcctagtagagggagcaaagtaaattgtctggctgaaaaagaggaggactggtcagcaggaccagctgagggatgtagaaagttgtagaaggcagagggctctttccgggtgtttgctttcctggatagaagctcttgcggtcgcactagtg
>net1_stem1-3-4-6-7-8i_rep4+shape
gcttcgatatccgcatgctaaaaatgacttagtgtattttagactactgaaaggaaccacaggaagggttggtctaaagtttttgtgttgtctgaaaagcaagagagaaggcaggatcgggggatagggaagggaagggaagagaagagaagagtagggcgcaaaaagtaaattgtctggctgaattagaggaggagccaggagcagggctctcccagcttctgacaccaatgtagaaggcagaggggatgtgaactgtgtttgctttcatggatagaatctcttgcggtcgcactagtg
>net1_stem1-3-4-6-7-8j_rep4+shape
gcttcgatatccgcatgctaaaaatgacttagtgtattttagactactgaaaggaatgttaggaagggttgggtggaagtttttgtgttgtctgaaaagcaagagagacccgaggagtctgccatagggaagggaagggaagagagatgtttagtagcttgtctaaagtaaattgtctggctgaaccagaggaggacttctaagcagcctggcctgagggatgtagaaagttaaaagagcttgcccactgcttggaggtgtttgctttggtttctcatacctcttgcggtcgcactagtg
>net1_stem1-3-4-6-7-8comp_rep4+shape
gcttcgatatccgcatgctaaaaatgacttagtgtattttagactactgaaaggaaaatgaggaagggttggcattaagtttttgtgttgtctgaaaagcaagagagacaggaggacctggcaatagggaagggaagggaagagagttgctcagtaggaggaacaaagtaaattgtctggctgaatgagaggaggatattatagcagataatactgagggatgtagaaagttgtagaaggcagagggtggttcgcgtgtgtttgctttactgcgtaccaactcttgcggtcgcactagtg
>net1_stem1-3-5-6-7-8i_rep1+shape
gcttcgatatccgcatgctaaaaatgacttagtgtattttagactactgaaaggaaccacaggaagggttggacataagtttttgtgttgtctgaaaagcaagagagaaggcaggataaagggatagggaagggaagggaagagaagagaagagtagcttgtctaaagtaaattggaaggaagaattagaggaggagccaggagcagaaaacacatagactgaaaaacttgtgtagaaggcagaggggatgtgaactgtgtttgctttcctgaattcgagctcttgcggtcgcactagtg
>net1_stem1-3-5-6-7-8j_rep1+shape
gcttcgatatccgcatgctaaaaatgacttagtgtattttagactactgaaaggaagtcaaggaagggttgggtggaagtttttgtgttgtctgaaaagcaagagagatacaaggagtctgccatagcaaaccaaagggaagagaagagaagagtagcttgtctaaagtaaattgtctggctgaaccagaggaggatattcaagcagcctggcctgagggatgtagaaagttagaatagaacgtatctccctattaagtgtttgctttggtttctcatacctcttgcggtcgcactagtg
>net1_stem1-3-5-6-7-8comp_rep1+shape
gcttcgatatccgcatgctaaaaatgacttagtgtattttagactactgaaaggaagacaaggaagggttggtgtcaagtttttgtgttgtctgaaaagcaagagagatatgaggacatagaaatagtaaagagaagggaagagaagagaagagtagcttgtctaaagtaaattgctcggtagaattagaggaggattttctagcagagaaaactgagggatgtagaaagttgtagaaggcagagggagattcttatgtgtttgctttattaagtatcatctcttgcggtcgcactagtg
>net1_stem1-3-5-6-7-8i_rep2+shape
gcttcgatatccgcatgctaaaaatgacttagtgtattttagactactgaaaggaaccacaggaagggttggaattaagtttttgtgttgtctgaaaagcaagagagaaggcaggaccgagggatagggaagggaagggaagagaagagaagagtagcttgtctaaagtaaattgggcggaagaattagaggaggagccaggagcagaacaaacatagcataacaaaccaatgtagaaggcagaggggatgtgaactgtgtttgctttactcatttggaactcttgcggtcgcactagtg
>net1_stem1-3-5-6-7-8j_rep2+shape
gcttcgatatccgcatgctaaaaatgacttagtgtattttagactactgaaaggaaatctaggaagggttgggtggaagtttttgtgttgtctgaaaagcaagagagatacgaggagtctgtcatagataattcaagggaagagaagagaagagtagcttgtctaaagtaaattgtctggctgaaccagaggaggattacttagcagcctggcctgagggatgtagaaagttagaatagttcgttcccgcatcctgcgtgtttgctttggtttctcatacctcttgcggtcgcactagtg
>net1_stem1-3-5-6-7-8comp_rep2+shape
gcttcgatatccgcatgctaaaaatgacttagtgtattttagactactgaaaggaagagtaggaagggttggactcaagtttttgtgttgtctgaaaagcaagagagagcctaggaaggcgttatagccaacctaagggaagagaagagaagagtagcttgtctaaagtaaattgagggggggaaaaagaggaggattattaagcagtaataactgagggatgtagaaagttgtagaaggcagagggctattctcgggtgtttgctttcctgagtataagctcttgcggtcgcactagtg
>net1_stem1-3-5-6-7-8i_rep3+shape
gcttcgatatccgcatgctaaaaatgacttagtgtattttagactactgaaaggaaccacaggaagggttggcgataagtttttgtgttgtctgaaaagcaagagagaaggcaggacaaagggatagggaagggaagggaagagaagagaagagtagcttgtctaaagtaaattggaaggacgaaggagaggaggagccaggagcagagcccgcctagtacccgaaacgtatgtagaaggcagaggggatgtgaactgtgtttgcttttttgctttgcatctcttgcggtcgcactagtg
>net1_stem1-3-5-6-7-8j_rep3+shape
gcttcgatatccgcatgctaaaaatgacttagtgtattttagactactgaaaggaagattaggaagggttgggtggaagtttttgtgttgtctgaaaagcaagagagagcctaggagtctgacatagcaaataaaagggaagagaagagaagagtagcttgtctaaagtaaattgtctggctgaaccagaggaggaatacacagcagcctggcctgagggatgtagaaagttacattagcacgttaatccatctcgggtgtttgctttggtttctcatacctcttgcggtcgcactagtg
>net1_stem1-3-5-6-7-8comp_rep3+shape
gcttcgatatccgcatgctaaaaatgacttagtgtattttagactactgaaaggaattcgaggaagggttggcgaaaagtttttgtgttgtctgaaaagcaagagagagtcgaggacgacgacatagctaacttaagggaagagaagagaagagtagcttgtctaaagtaaattgaagggaggaagtagaggaggaattcccagcaggggaatctgagggatgtagaaagttgtagaaggcagagggcgactattaggtgtttgctttcttaattgtcagctcttgcggtcgcactagtg
>net1_stem1-3-5-6-7-8i_rep4+shape
gcttcgatatccgcatgctaaaaatgacttagtgtattttagactactgaaaggaaccacaggaagggttggcgctaagtttttgtgttgtctgaaaagcaagagagaaggcaggacgacgggatagggaagggaagggaagagaagagaagagtagcttgtctaaagtaaattgcgcgggagaataagaggaggagccaggagcagttatcgcccagacgctaatacgtctgtagaaggcagaggggatgtgaactgtgtttgctttcatcgttacgagctcttgcggtcgcactagtg
>net1_stem1-3-5-6-7-8j_rep4+shape
gcttcgatatccgcatgctaaaaatgacttagtgtattttagactactgaaaggaaggcgaggaagggttgggtggaagtttttgtgttgtctgaaaagcaagagagagtaaaggagtctgaaatagaaaacaaaagggaagagaagagaagagtagcttgtctaaagtaaattgtctggctgaaccagaggaggaaagctaagcagcctggcctgagggatgtagaaagtttcactagattggtaatcactttcaagtgtttgctttggtttctcatacctcttgcggtcgcactagtg
>net1_stem1-3-5-6-7-8comp_rep4+shape
gcttcgatatccgcatgctaaaaatgacttagtgtattttagactactgaaaggaatgcaaggaagggttggtgcaaagtttttgtgttgtctgaaaagcaagagagagccgaggacggcgctataggaaacttaagggaagagaagagaagagtagcttgtctaaagtaaattgaagggtcgaaagagaggaggacggctcagcaggagccgctgagggatgtagaaagttgtagaaggcagagggctcttcgtatgtgtttgctttattacgtagaagctcttgcggtcgcactagtg
>net1_stem1-4-5-6-7-8i_rep1+shape
gcttcgatatccgcatgctaaaaatgacttagtgtattttagactactgaaaggaaccacaggaagggttggcaaaaagtttttgtgttgtctgaaaagcaagagagaaggcaggagtctgggatagggaagggaagggaagagaagagaagagtaggcagaacaaagtaaattggggggaggaaggagaggaggagccaggagcagatcaaacgaagatgaacaaactagtgtagaaggcagaggggatgtgaactgtgtttgcttttttccttatcaactcttgcggtcgcactagtg
>net1_stem1-4-5-6-7-8j_rep1+shape
gcttcgatatccgcatgctaaaaatgacttagtgtattttagactactgaaaggaagtctaggaagggttgggtggaagtttttgtgttgtctgaaaagcaagagagaaggcaggagtctgaaatagacaataaaagggaagagacctgcctagtagcttgtctaaagtaaattgtctggctgaaccagaggaggactattaagcagcctggcctgagggatgtagaaagttaaactagtagggcacccccttgcgagtgtttgctttggtttctcatacctcttgcggtcgcactagtg
>net1_stem1-4-5-6-7-8comp_rep1+shape
gcttcgatatccgcatgctaaaaatgacttagtgtattttagactactgaaaggaaaattaggaagggttggaattaagtttttgtgttgtctgaaaagcaagagagaaggcaggagtctgacataggcaagccaagggaagagatcgggttagtagaacgcgaaaagtaaattgggcgggcgaagtagaggaggactagttagcagaactagctgagggatgtagaaagttgtagaaggcagagggacctttggaggtgtttgctttcttccataggatctcttgcggtcgcactagtg
>net1_stem1-4-5-6-7-8i_rep2+shape
gcttcgatatccgcatgctaaaaatgacttagtgtattttagactactgaaaggaaccacaggaagggttggtctcaagtttttgtgttgtctgaaaagcaagagagaaggcaggagtctgggatagggaagggaagggaagagaagagaagagtagtaagaaaaaagtaaattgagaggtcgaagtagaggaggagccaggagcaggtgtagcgtagatcaaaacatctgtgtagaaggcagaggggatgtgaactgtgtttgcttttttgagtaccatctcttgcggtcgcactagtg
>net1_stem1-4-5-6-7-8j_rep2+shape
gcttcgatatccgcatgctaaaaatgacttagtgtattttagactactgaaaggaaggtaaggaagggttgggtggaagtttttgtgttgtctgaaaagcaagagagaaggcaggagtctgcaatagtaaaaacaagggaagagagatgtctagtagcttgtctaaagtaaattgtctggctgaaccagaggaggacaagctagcagcctggcctgagggatgtagaaagttcgaccagttggctcaatcattccgcgtgtttgctttggtttctcatacctcttgcggtcgcactagtg
>net1_stem1-4-5-6-7-8comp_rep2+shape
gcttcgatatccgcatgctaaaaatgacttagtgtattttagactactgaaaggaaagctaggaagggttggagctaagtttttgtgttgtctgaaaagcaagagagaaggcaggagtctgctataggcaacttaagggaagagaccgggcaagtagtgcgcggaaagtaaattgaaggggcgaaagagaggaggaaagtttagcagaaacttctgagggatgtagaaagttgtagaaggcagagggacattcccgtgtgtttgctttactgggtatgatctcttgcggtcgcactagtg
>net1_stem1-4-5-6-7-8i_rep3+shape
gcttcgatatccgcatgctaaaaatgacttagtgtattttagactactgaaaggaaccacaggaagggttggtcctaagtttttgtgttgtctgaaaagcaagagagaaggcaggagtctgggatagggaagggaagggaagagaagagaagagtagtcggctcaaagtaaattggaagggcgaaagagaggaggagccaggagcaggagccacaaagatgataaaatttgtgtagaaggcagaggggatgtgaactgtgtttgctttcctaagttgaatctcttgcggtcgcactagtg
>net1_stem1-4-5-6-7-8j_rep3+shape
gcttcgatatccgcatgctaaaaatgacttagtgtattttagactactgaaaggaatagaaggaagggttgggtggaagtttttgtgttgtctgaaaagcaagagagaaggcaggagtctgctatagaaaaacaaagggaagagatcggggaagtagcttgtctaaagtaaattgtctggctgaaccagaggaggactatatagcagcctggcctgagggatgtagaaagttcaacgagcaggttacctgatacctagtgtttgctttggtttctcatacctcttgcggtcgcactagtg
>net1_stem1-4-5-6-7-8comp_rep3+shape
gcttcgatatccgcatgctaaaaatgacttagtgtattttagactactgaaaggaaattgaggaagggttggcaataagtttttgtgttgtctgaaaagcaagagagaaggcaggagtctgctataggaaactcaagggaagagatctgttaagtagtaagagaaaagtaaattggagggtcgaaagagaggaggactagatagcagatctagctgagggatgtagaaagttgtagaaggcagagggctgatcctgggtgtttgctttcctaggttcaagctcttgcggtcgcactagtg
>net1_stem1-4-5-6-7-8i_rep4+shape
gcttcgatatccgcatgctaaaaatgacttagtgtattttagactactgaaaggaaccacaggaagggttggcgaaaagtttttgtgttgtctgaaaagcaagagagaaggcaggagtctgggatagggaagggaagggaagagaagagaagagtaggacgggaaaagtaaattgataggtcgaaatagaggaggagccaggagcagttctatcgtagtatccaatacgactgtagaaggcagaggggatgtgaactgtgtttgctttactcgttagcaactcttgcggtcgcactagtg
>net1_stem1-4-5-6-7-8j_rep4+shape
gcttcgatatccgcatgctaaaaatgacttagtgtattttagactactgaaaggaaaatgaggaagggttgggtggaagtttttgtgttgtctgaaaagcaagagagaaggcaggagtctgtcatagctaacctaagggaagagattggggcagtagcttgtctaaagtaaattgtctggctgaaccagaggaggatgttacagcagcctggcctgagggatgtagaaagttaaattagcacgtctaaggctctctagtgtttgctttggtttctcatacctcttgcggtcgcactagtg
>net1_stem1-4-5-6-7-8comp_rep4+shape
gcttcgatatccgcatgctaaaaatgacttagtgtattttagactactgaaaggaaatctaggaagggttggagataagtttttgtgttgtctgaaaagcaagagagaaggcaggagtctgttatagtcaacccaagggaagagagtggggcagtaggccgcacaaagtaaattgggggggagaaaaagaggaggataacacagcaggtgttactgagggatgtagaaagttgtagaaggcagagggtcgtttcgaagtgtttgcttttttcgatacgaactcttgcggtcgcactagtg
>net1_stem2-3-4-5-6-7i_rep1+shape
gcttcgatatccgcatgctaaaaatgacttagtgtattttagactactgaaaggaaccacaggaagggttgggtggaagcacaggtactaggcctccattaagagagaaggcaggatcacgggatagggaagggaagggaagagaagagaagagtagtaaggagaaagtaaattgatgggacgaataagaggaggagccaggagcagaagtagcaaagaaggcaaaattcatgtagaaggcagaggggatgtgaactgtgtttgctttggtttctcatacctcttgcggtcgcactagtg
>net1_stem2-3-4-5-6-7j_rep1+shape
gcttcgatatccgcatgctaaaaatgacttagtccaggagtccatcattggcagaaccacaggaagggttgggtggaagtttttgtgttgtctgaaaagcaagagagactagaggagtctgctatagtaaaattaagggaagagacttgtgcagtagcttgtctaaagtaaattgtctggctgaaccagaggaggaatagtaagcagcctggcctgagggatgtagaaagttgtagaaggcagaggggatgtgaactgtgtttgctttggtttctcatacctcttgcggtcgcactagtg
>net1_stem2-3-4-5-6-7comp_rep1+shape
gcttcgatatccgcatgctaaaaatgacttagtagaggcttctttctttttccgaaccacaggaagggttgggtggaagggaaagtagtaagaagccactaagagagactctaggaagaggtaatagctaacataagggaagagacctgtctagtagagagaggaaagtaaattgatgggaggaataagaggaggaagagctagcagagctctctgagggatgtagaaagttgtagaaggcagaggggatgtgaactgtgtttgctttggtttctcatacctcttgcggtcgcactagtg
>net1_stem2-3-4-5-6-7i_rep2+shape
gcttcgatatccgcatgctaaaaatgacttagtgtattttagactactgaaaggaaccacaggaagggttgggtggaagagaaagttgttcgctcggattaagagagaaggcaggacatggggatagggaagggaagggaagagaagagaagagtagaaggggaaaagtaaattggtgggacgaaggagaggaggagccaggagcagagaacaccaagtctgcaaaagccatgtagaaggcagaggggatgtgaactgtgtttgctttggtttctcatacctcttgcggtcgcactagtg
>net1_stem2-3-4-5-6-7j_rep2+shape
gcttcgatatccgcatgctaaaaatgacttagtcaaaacgttgatgatactccgaaccacaggaagggttgggtggaagtttttgtgttgtctgaaaagcaagagagacccaaggagtctgcaatagccaatctaagggaagagagtggcccagtagcttgtctaaagtaaattgtctggctgaaccagaggaggaagatttagcagcctggcctgagggatgtagaaagttgtagaaggcagaggggatgtgaactgtgtttgctttggtttctcatacctcttgcggtcgcactagtg
>net1_stem2-3-4-5-6-7comp_rep2+shape
gcttcgatatccgcatgctaaaaatgacttagtctacaattcggtcgtgggccgaaccacaggaagggttgggtggaagggcccgtcgtccgaattgaagaagagagatcttaggaaagagtaatagtcaatccaagggaagagagtggtctagtagagagcacaaagtaaattgggagggagaataagaggaggaagtcaaagcagttgactctgagggatgtagaaagttgtagaaggcagaggggatgtgaactgtgtttgctttggtttctcatacctcttgcggtcgcactagtg
>net1_stem2-3-4-5-6-7i_rep3+shape
gcttcgatatccgcatgctaaaaatgacttagtgtattttagactactgaaaggaaccacaggaagggttgggtggaagcggacgtcctaatgacggaataagagagaaggcaggaagaagggatagggaagggaagggaagagaagagaagagtagtgcgctaaaagtaaattgaaagggagaagtagaggaggagccaggagcaggaacaacctagaagctgacaggcgtgtagaaggcagaggggatgtgaactgtgtttgctttggtttctcatacctcttgcggtcgcactagtg
>net1_stem2-3-4-5-6-7j_rep3+shape
gcttcgatatccgcatgctaaaaatgacttagttgacgacctgtttgtcccttgaaccacaggaagggttgggtggaagtttttgtgttgtctgaaaagcaagagagagatgaggagtctgatatagataaaacaagggaagagagcgggtaagtagcttgtctaaagtaaattgtctggctgaaccagaggaggaaatctaagcagcctggcctgagggatgtagaaagttgtagaaggcagaggggatgtgaactgtgtttgctttggtttctcatacctcttgcggtcgcactagtg
>net1_stem2-3-4-5-6-7comp_rep3+shape
gcttcgatatccgcatgctaaaaatgacttagtcaagagacactttattgtcggaaccacaggaagggttgggtggaagcgacagttatagtgtctcatgaagagagatcttaggaaagagatatagctaagagaagggaagagatcggtgtagtagacagcgaaaagtaaattgctcggaggaaatagaggaggaaggttcagcaggaacctctgagggatgtagaaagttgtagaaggcagaggggatgtgaactgtgtttgctttggtttctcatacctcttgcggtcgcactagtg
>net1_stem2-3-4-5-6-7i_rep4+shape
gcttcgatatccgcatgctaaaaatgacttagtgtattttagactactgaaaggaaccacaggaagggttgggtggaagacggagtcatacgattctactaagagagaaggcaggaaggagggatagggaagggaagggaagagaagagaagagtagggggataaaagtaaattgcaaggtggaaaaagaggaggagccaggagcaggaatctcccagtttgcgacaggcctgtagaaggcagaggggatgtgaactgtgtttgctttggtttctcatacctcttgcggtcgcactagtg
>net1_stem2-3-4-5-6-7j_rep4+shape
gcttcgatatccgcatgctaaaaatgacttagtcgacgaagatattttcggcagaaccacaggaagggttgggtggaagtttttgtgttgtctgaaaagcaagagagatttgaggagtctgctatagacaataaaagggaagagatagggtcagtagcttgtctaaagtaaattgtctggctgaaccagaggaggataatctagcagcctggcctgagggatgtagaaagttgtagaaggcagaggggatgtgaactgtgtttgctttggtttctcatacctcttgcggtcgcactagtg
>net1_stem2-3-4-5-6-7comp_rep4+shape
gcttcgatatccgcatgctaaaaatgacttagtcgaagaagtttttgtggggcgaaccacaggaagggttgggtggaaggccccgtcataaacttctacgaagagagagtggaggaccacgatatagttaacccaagggaagagagtggtgaagtagtcagcacaaagtaaattggggggaagaaatagaggaggattgtaaagcagttacaactgagggatgtagaaagttgtagaaggcagaggggatgtgaactgtgtttgctttggtttctcatacctcttgcggtcgcactagtg
>net1_stem2-3-4-5-6-8i_rep1+shape
gcttcgatatccgcatgctaaaaatgacttagtgtattttagactactgaaaggaaccacaggaagggttgggtggaagcaagggtcgtccgatcggaataagagagaaggcaggacaaggggatagggaagggaagggaagagaagagaagagtaggaggggcaaagtaaattgcacggaagaattagaggaggagccaggagcagcctggcctgagggatgtagaaagttgtagaaggcagaggggatgtgaactgtgtttgctttaatccgtttcatctcttgcggtcgcactagtg
>net1_stem2-3-4-5-6-8j_rep1+shape
gcttcgatatccgcatgctaaaaatgacttagtaaagcaggagttcatcctccgaaccacaggaagggttgggtggaagtttttgtgttgtctgaaaagcaagagagacctgaggagtctgtaatagtaaacataagggaagagattcgtcaagtagcttgtctaaagtaaattgtctggctgaaccagaggaggagccaggagcagcctggcctgagggatgtagaaagttcaaacagcggggcctcccttcggacgtgtttgctttggtttctcatacctcttgcggtcgcactagtg
>net1_stem2-3-4-5-6-8comp_rep1+shape
gcttcgatatccgcatgctaaaaatgacttagtctaacattatgtgtttcgccgaaccacaggaagggttgggtggaagggcgagtactcataatgtaagaagagagactgtaggaacaggtaataggaaatataagggaagagatctgtgtagtagacagagaaaagtaaattgataggtcgaataagaggaggagccaggagcagcctggcctgagggatgtagaaagttgtagaaggcagagggtgaatatcttgtgtttgctttaatgattttcaactcttgcggtcgcactagtg
>net1_stem2-3-4-5-6-8i_rep2+shape
gcttcgatatccgcatgctaaaaatgacttagtgtattttagactactgaaaggaaccacaggaagggttgggtggaagggacagtcgtcctgagctaataagagagaaggcaggatctagggatagggaagggaagggaagagaagagaagagtaggccgctcaaagtaaattggaggggggaattagaggaggagccaggagcagcctggcctgagggatgtagaaagttgtagaaggcagaggggatgtgaactgtgtttgctttcctaggtgtaagctcttgcggtcgcactagtg
>net1_stem2-3-4-5-6-8j_rep2+shape
gcttcgatatccgcatgctaaaaatgacttagttgagcggttcttgatctcgagaaccacaggaagggttgggtggaagtttttgtgttgtctgaaaagcaagagagagtaaaggagtctgaaatagccaatttaagggaagagatacgggcagtagcttgtctaaagtaaattgtctggctgaaccagaggaggagccaggagcagcctggcctgagggatgtagaaagttcgattagagcggccttgaatagtaggtgtttgctttggtttctcatacctcttgcggtcgcactagtg
>net1_stem2-3-4-5-6-8comp_rep2+shape
gcttcgatatccgcatgctaaaaatgacttagtttagggtgagttgatctgtggaaccacaggaagggttgggtggaagcacaggttctactcacccaaaaagagagagtctaggaagacgcaataggaaatttaagggaagagagtgggcaagtagtgcgcacaaagtaaattgaaaggtcgaatgagaggaggagccaggagcagcctggcctgagggatgtagaaagttgtagaaggcagagggcccatactttgtgtttgctttaatagtttggagctcttgcggtcgcactagtg
>net1_stem2-3-4-5-6-8i_rep3+shape
gcttcgatatccgcatgctaaaaatgacttagtgtattttagactactgaaaggaaccacaggaagggttgggtggaagacgccgttatagtgccgcacgaagagagaaggcaggaacgcgggatagggaagggaagggaagagaagagaagagtagaccggacaaagtaaattgcgaggtagaagaagaggaggagccaggagcagcctggcctgagggatgtagaaagttgtagaaggcagaggggatgtgaactgtgtttgcttttctcagtgcgatctcttgcggtcgcactagtg
>net1_stem2-3-4-5-6-8j_rep3+shape
gcttcgatatccgcatgctaaaaatgacttagtaaagccattcttcatagcctgaaccacaggaagggttgggtggaagtttttgtgttgtctgaaaagcaagagagagctgaggagtctgacatagtaaaccaaagggaagagacaggcgcagtagcttgtctaaagtaaattgtctggctgaaccagaggaggagccaggagcagcctggcctgagggatgtagaaagtttcatcagaatggaacttgatcgcgagtgtttgctttggtttctcatacctcttgcggtcgcactagtg
>net1_stem2-3-4-5-6-8comp_rep3+shape
gcttcgatatccgcatgctaaaaatgacttagtttaggaggatgtgttcccccgaaccacaggaagggttgggtggaagggggggtactcatcctccaaaaagagagactgtaggaacaggttatagtaaagacaagggaagagagttgctcagtaggaggaacaaagtaaattggtcggtagaaaaagaggaggagccaggagcagcctggcctgagggatgtagaaagttgtagaaggcagagggttgttcccttgtgtttgctttaatgggtacaaactcttgcggtcgcactagtg
>net1_stem2-3-4-5-6-8i_rep4+shape
gcttcgatatccgcatgctaaaaatgacttagtgtattttagactactgaaaggaaccacaggaagggttgggtggaagaggaggtagttgagagtgaagaagagagaaggcaggatcacgggatagggaagggaagggaagagaagagaagagtagtcggcagaaagtaaattgggcgggagaattagaggaggagccaggagcagcctggcctgagggatgtagaaagttgtagaaggcagaggggatgtgaactgtgtttgctttcttccataggatctcttgcggtcgcactagtg
>net1_stem2-3-4-5-6-8j_rep4+shape
gcttcgatatccgcatgctaaaaatgacttagttgaggggtattttatccggcgaaccacaggaagggttgggtggaagtttttgtgttgtctgaaaagcaagagagagattaggagtctgtaatagtaaatctaagggaagagagacgccaagtagcttgtctaaagtaaattgtctggctgaaccagaggaggagccaggagcagcctggcctgagggatgtagaaagttaaatcagagcgttcctgcttcgcaagtgtttgctttggtttctcatacctcttgcggtcgcactagtg
>net1_stem2-3-4-5-6-8comp_rep4+shape
gcttcgatatccgcatgctaaaaatgacttagttaaaaaagccgtggtgggtggaaccacaggaagggttgggtggaagcacccgtcctcggcttttataaagagagataggaggacctagacataggtaacttaagggaagagagttgcctagtagagggaacaaagtaaattgaagggacgaagtagaggaggagccaggagcagcctggcctgagggatgtagaaagttgtagaaggcagagggccattatggtgtgtttgctttactcattatgagctcttgcggtcgcactagtg
>net1_stem2-3-4-5-7-8i_rep1+shape
gcttcgatatccgcatgctaaaaatgacttagtgtattttagactactgaaaggaaccacaggaagggttgggtggaagcggaggtactcatgtcggaaaaagagagaaggcaggaacaagggatagggaagggaagggaagagaagagaagagtagagagaaaaaagtaaattgcgcgggagaaccagaggaggagccaggagcaggtgtatcatagtaggtcaaatctctgtagaaggcagaggggatgtgaactgtgtttgctttcatgggtagaaactcttgcggtcgcactagtg
>net1_stem2-3-4-5-7-8j_rep1+shape
gcttcgatatccgcatgctaaaaatgacttagtacacggcctctttgtacgctgaaccacaggaagggttgggtggaagtttttgtgttgtctgaaaagcaagagagagattaggagtctgggatagacaacataagggaagagagacgttcagtagcttgtctaaagtaaattgtctggctgaaccagaggaggacattatagcagcctggcctgagggatgtagaaagtttaaagagtgcgctattccatcctgggtgtttgctttggtttctcatacctcttgcggtcgcactagtg
>net1_stem2-3-4-5-7-8comp_rep1+shape
gcttcgatatccgcatgctaaaaatgacttagtataagctcctttcatgtgctgaaccacaggaagggttgggtggaagagcacgttgtaaggagctaataagagagagtgtaggaacacgggatagctaagctaagggaagagatctgtcaagtagtgagagaaaagtaaattgagcggaggaaccagaggaggaaaggatagcagatccttctgagggatgtagaaagttgtagaaggcagagggtccctttcaggtgtttgctttcttgaatgggaactcttgcggtcgcactagtg
>net1_stem2-3-4-5-7-8i_rep2+shape
gcttcgatatccgcatgctaaaaatgacttagtgtattttagactactgaaaggaaccacaggaagggttgggtggaagcaccagttatccgattgtacaaagagagaaggcaggatcaagggatagggaagggaagggaagagaagagaagagtagggcgagcaaagtaaattggaaggacgaaccagaggaggagccaggagcagaagtctcaaagtccaccaaacttctgtagaaggcagaggggatgtgaactgtgtttgctttcttcaatgtgagctcttgcggtcgcactagtg
>net1_stem2-3-4-5-7-8j_rep2+shape
gcttcgatatccgcatgctaaaaatgacttagttaacgcagaggtgatacgctgaaccacaggaagggttgggtggaagtttttgtgttgtctgaaaagcaagagagaccttaggagtctgggatagttaatacaagggaagagatctggcaagtagcttgtctaaagtaaattgtctggctgaaccagaggaggacggctaagcagcctggcctgagggatgtagaaagtttaaccagaacgcccaatgttcccaagtgtttgctttggtttctcatacctcttgcggtcgcactagtg
>net1_stem2-3-4-5-7-8comp_rep2+shape
gcttcgatatccgcatgctaaaaatgacttagtaaagacactggtgttggctcgaaccacaggaagggttgggtggaaggagccgtactccagtgtcattaagagagattgtaggaacaagggatagtaaacctaagggaagagagacgcctagtagaggggtcaaagtaaattgaggggtagaaccagaggaggacatgtcagcaggacatgctgagggatgtagaaagttgtagaaggcagagggacgtttccaggtgtttgctttcttggatacgatctcttgcggtcgcactagtg
>net1_stem2-3-4-5-7-8i_rep3+shape
gcttcgatatccgcatgctaaaaatgacttagtgtattttagactactgaaaggaaccacaggaagggttgggtggaaggggacgtactcgtaagccaaaaagagagaaggcaggaactggggatagggaagggaagggaagagaagagaagagtagtaaggggaaagtaaattgcgaggtcgaaccagaggaggagccaggagcagatgaagcacagtatctcatacgaatgtagaaggcagaggggatgtgaactgtgtttgctttcttcaattgcagctcttgcggtcgcactagtg
>net1_stem2-3-4-5-7-8j_rep3+shape
gcttcgatatccgcatgctaaaaatgacttagtacaggcagcttttgttttttgaaccacaggaagggttgggtggaagtttttgtgttgtctgaaaagcaagagagatttaaggagtctgggatagaaaacaaaagggaagagacaggccaagtagcttgtctaaagtaaattgtctggctgaaccagaggaggacgttaaagcagcctggcctgagggatgtagaaagttcaaacagcacgttcatggtttcttcgtgtttgctttggtttctcatacctcttgcggtcgcactagtg
>net1_stem2-3-4-5-7-8comp_rep3+shape
gcttcgatatccgcatgctaaaaatgacttagtttacacgttggtggtcttccgaaccacaggaagggttgggtggaagggaaggtcctccaacgtgaaaaagagagagccaaggatggcgggatagtcaattgaagggaagagacctgtttagtagaaagaggaaagtaaattgcaagggagaaccagaggaggacgtttcagcaggaaacgctgagggatgtagaaagttgtagaaggcagagggagactaggaggtgtttgctttcttccttgtcatctcttgcggtcgcactagtg
>net1_stem2-3-4-5-7-8i_rep4+shape
gcttcgatatccgcatgctaaaaatgacttagtgtattttagactactgaaaggaaccacaggaagggttgggtggaagcgccagttgtaaagatgtacgaagagagaaggcaggaccaagggatagggaagggaagggaagagaagagaagagtagtaggcaaaaagtaaattgctgggtcgaaccagaggaggagccaggagcagggacttcctagaccccaatactcctgtagaaggcagaggggatgtgaactgtgtttgctttcttggttttgatctcttgcggtcgcactagtg
>net1_stem2-3-4-5-7-8j_rep4+shape
gcttcgatatccgcatgctaaaaatgacttagtccaaagattgattatatgccgaaccacaggaagggttgggtggaagtttttgtgttgtctgaaaagcaagagagaccaaaggagtctgggatagttaattcaagggaagagagaggtgcagtagcttgtctaaagtaaattgtctggctgaaccagaggaggatttcctagcagcctggcctgagggatgtagaaagttcaattagcttgttacttcatactaggtgtttgctttggtttctcatacctcttgcggtcgcactagtg
>net1_stem2-3-4-5-7-8comp_rep4+shape
gcttcgatatccgcatgctaaaaatgacttagtcgacgcgtacgttattggtggaaccacaggaagggttgggtggaagcaccagttatcgtacgcgacgaagagagagcggaggaccgcgggatagctaatataagggaagagagaggtccagtagggagctcaaagtaaattgataggaggaaccagaggaggaattgatagcagatcaatctgagggatgtagaaagttgtagaaggcagagggtccctcgttagtgtttgcttttatacgtgggaactcttgcggtcgcactagtg
>net1_stem2-3-4-6-7-8i_rep1+shape
gcttcgatatccgcatgctaaaaatgacttagtgtattttagactactgaaaggaaccacaggaagggttgggtggaagaccgggttatagagtgctatgaagagagaaggcaggacagcgggatagggaagggaagggaagagaagagaagagtaggaggggaaaagtaaattgtctggctgaattagaggaggagccaggagcagtgcactcccagacgcagataggtgtgtagaaggcagaggggatgtgaactgtgtttgcttttctacttataatctcttgcggtcgcactagtg
>net1_stem2-3-4-6-7-8j_rep1+shape
gcttcgatatccgcatgctaaaaatgacttagtcgacagatttattgttctgagaaccacaggaagggttgggtggaagtttttgtgttgtctgaaaagcaagagagattataggagtctgcaatagggaagggaagggaagagagccgcgaagtagcttgtctaaagtaaattgtctggctgaaccagaggaggatttgcaagcagcctggcctgagggatgtagaaagttccaccagcttgctatccattcctaagtgtttgctttggtttctcatacctcttgcggtcgcactagtg
>net1_stem2-3-4-6-7-8comp_rep1+shape
gcttcgatatccgcatgctaaaaatgacttagtcaacactccgatggtctcccgaaccacaggaagggttgggtggaaggggaggtccttcggagtgatgaagagagatcgtaggaacgagttatagggaagggaagggaagagagagggctagtagagcgctcaaagtaaattgtctggctgaaaaagaggaggattagacagcaggtctaactgagggatgtagaaagttgtagaaggcagagggacattacggggtgtttgctttcctcgttatgatctcttgcggtcgcactagtg
>net1_stem2-3-4-6-7-8i_rep2+shape
gcttcgatatccgcatgctaaaaatgacttagtgtattttagactactgaaaggaaccacaggaagggttgggtggaagccgccgtcatcgaatggtatgaagagagaaggcaggatgtagggatagggaagggaagggaagagaagagaagagtagacagaacaaagtaaattgtctggctgaaggagaggaggagccaggagcagagcatacgaagtctgagacaccagtgtagaaggcagaggggatgtgaactgtgtttgctttcttaattttaagctcttgcggtcgcactagtg
>net1_stem2-3-4-6-7-8j_rep2+shape
gcttcgatatccgcatgctaaaaatgacttagttcacggggtcatcttctggcgaaccacaggaagggttgggtggaagtttttgtgttgtctgaaaagcaagagagactttaggagtctgctatagggaagggaagggaagagacaggcccagtagcttgtctaaagtaaattgtctggctgaaccagaggaggactgtctagcagcctggcctgagggatgtagaaagtttcactagaatgcccacggctttcgcgtgtttgctttggtttctcatacctcttgcggtcgcactagtg
>net1_stem2-3-4-6-7-8comp_rep2+shape
gcttcgatatccgcatgctaaaaatgacttagttaacgggcccgttatctcgggaaccacaggaagggttgggtggaagccgaggttatcgggcccgataaagagagagacaaggatgtcgctatagggaagggaagggaagagagtcgtgaagtagtcaggacaaagtaaattgtctggctgaaagagaggaggacttgtaagcagtacaagctgagggatgtagaaagttgtagaaggcagagggccgttagcatgtgtttgctttattgcttacgagctcttgcggtcgcactagtg
>net1_stem2-3-4-6-7-8i_rep3+shape
gcttcgatatccgcatgctaaaaatgacttagtgtattttagactactgaaaggaaccacaggaagggttgggtggaagaccgggtcatcctgccgtacgaagagagaaggcaggatgtcgggatagggaagggaagggaagagaagagaagagtagggaggtgaaagtaaattgtctggctgaatgagaggaggagccaggagcagttgctacgtagacccccacagctgtgtagaaggcagaggggatgtgaactgtgtttgcttttctccttaccaactcttgcggtcgcactagtg
>net1_stem2-3-4-6-7-8j_rep3+shape
gcttcgatatccgcatgctaaaaatgacttagtcgagagccacgttattggctgaaccacaggaagggttgggtggaagtttttgtgttgtctgaaaagcaagagagatattaggagtctgaaatagggaagggaagggaagagagtggctaagtagcttgtctaaagtaaattgtctggctgaaccagaggaggatagcctagcagcctggcctgagggatgtagaaagttcgaacagttggtcaacgacttgggggtgtttgctttggtttctcatacctcttgcggtcgcactagtg
>net1_stem2-3-4-6-7-8comp_rep3+shape
gcttcgatatccgcatgctaaaaatgacttagtcaacccgcacatcattttttgaaccacaggaagggttgggtggaagaaaaagttgttgtgcgggatgaagagagacacaaggatgtggaaatagggaagggaagggaagagagccgggcagtaggccgggcaaagtaaattgtctggctgaattagaggaggatgggttagcagaacccactgagggatgtagaaagttgtagaaggcagagggcggctctgatgtgtttgctttattcagtgccagctcttgcggtcgcactagtg
>net1_stem2-3-4-6-7-8i_rep4+shape
gcttcgatatccgcatgctaaaaatgacttagtgtattttagactactgaaaggaaccacaggaagggttgggtggaagaacgcgttcttctatgggataaagagagaaggcaggacgacgggatagggaagggaagggaagagaagagaagagtagacgggtcaaagtaaattgtctggctgaaagagaggaggagccaggagcagggctcgcaaagctggtcatatctctgtagaaggcagaggggatgtgaactgtgtttgcttttatggatgccatctcttgcggtcgcactagtg
>net1_stem2-3-4-6-7-8j_rep4+shape
gcttcgatatccgcatgctaaaaatgacttagtaaacgcctaggtctttcccagaaccacaggaagggttgggtggaagtttttgtgttgtctgaaaagcaagagagattataggagtctgccatagggaagggaagggaagagatcggcctagtagcttgtctaaagtaaattgtctggctgaaccagaggaggacaagcaagcagcctggcctgagggatgtagaaagttccaagagcacggtaattgcttggtagtgtttgctttggtttctcatacctcttgcggtcgcactagtg
>net1_stem2-3-4-6-7-8comp_rep4+shape
gcttcgatatccgcatgctaaaaatgacttagtttaagctgacgttttggcctgaaccacaggaagggttgggtggaagaggccgtaatcgtcagctaaaaagagagattcgaggacgaagacatagggaagggaagggaagagagtggccaagtagtgggcacaaagtaaattgtctggctgaagtagaggaggaagtgctagcagagcactctgagggatgtagaaagttgtagaaggcagagggtggtttccgagtgtttgcttttctggataccaactcttgcggtcgcactagtg
>net1_stem2-3-5-6-7-8i_rep1+shape
gcttcgatatccgcatgctaaaaatgacttagtgtattttagactactgaaaggaaccacaggaagggttgggtggaagacgcggttgtagaatcttacaaagagagaaggcaggaaggggggatagggaagggaagggaagagaagagaagagtagcttgtctaaagtaaattggaggggcgaagaagaggaggagccaggagcagaagttgcacagtttatcaaaggtctgtagaaggcagaggggatgtgaactgtgtttgctttactcgttagaatctcttgcggtcgcactagtg
>net1_stem2-3-5-6-7-8j_rep1+shape
gcttcgatatccgcatgctaaaaatgacttagtccacaaccatttcgtttcctgaaccacaggaagggttgggtggaagtttttgtgttgtctgaaaagcaagagagactcgaggagtctgctatagacaataaaagggaagagaagagaagagtagcttgtctaaagtaaattgtctggctgaaccagaggaggaagttacagcagcctggcctgagggatgtagaaagttaaaagagatcgtaactggatcgcacgtgtttgctttggtttctcatacctcttgcggtcgcactagtg
>net1_stem2-3-5-6-7-8comp_rep1+shape
gcttcgatatccgcatgctaaaaatgacttagtaaaaggagccttgatgttgcgaaccacaggaagggttgggtggaaggcaacgttctaggctcctattaagagagaccgtaggaacgggccataggaaacagaagggaagagaagagaagagtagcttgtctaaagtaaattgctgggtcgaaggagaggaggaaatgtaagcagtacattctgagggatgtagaaagttgtagaaggcagagggaggctatgtagtgtttgcttttatcattgccatctcttgcggtcgcactagtg
>net1_stem2-3-5-6-7-8i_rep2+shape
gcttcgatatccgcatgctaaaaatgacttagtgtattttagactactgaaaggaaccacaggaagggttgggtggaagcggcagtcctccagacgtattaagagagaaggcaggacatagggatagggaagggaagggaagagaagagaagagtagcttgtctaaagtaaattgcgaggtcgaattagaggaggagccaggagcagataatgccaagctggcaataggtatgtagaaggcagaggggatgtgaactgtgtttgcttttctgggtagaagctcttgcggtcgcactagtg
>net1_stem2-3-5-6-7-8j_rep2+shape
gcttcgatatccgcatgctaaaaatgacttagtcaaccactcggttgtcgcccgaaccacaggaagggttgggtggaagtttttgtgttgtctgaaaagcaagagagagcagaggagtctgctatagacaaacaaagggaagagaagagaagagtagcttgtctaaagtaaattgtctggctgaaccagaggaggataggctagcagcctggcctgagggatgtagaaagttacaagagaacgtctaccattctcacgtgtttgctttggtttctcatacctcttgcggtcgcactagtg
>net1_stem2-3-5-6-7-8comp_rep2+shape
gcttcgatatccgcatgctaaaaatgacttagtttaacctgccgtgttggggggaaccacaggaagggttgggtggaagcccccgtactcggcaggtaaaaagagagacaggaggacctggcaatagccaactgaagggaagagaagagaagagtagcttgtctaaagtaaattgcaggggggaatgagaggaggaaaagtcagcaggactttctgagggatgtagaaagttgtagaaggcagagggccaatctttagtgtttgcttttataagtttgagctcttgcggtcgcactagtg
>net1_stem2-3-5-6-7-8i_rep3+shape
gcttcgatatccgcatgctaaaaatgacttagtgtattttagactactgaaaggaaccacaggaagggttgggtggaaggagaagtagttcggcgccaataagagagaaggcaggaagaagggatagggaagggaagggaagagaagagaagagtagcttgtctaaagtaaattgctgggtcgaaatagaggaggagccaggagcagatacagccaagcctacgacattcatgtagaaggcagaggggatgtgaactgtgtttgcttttctggatacgatctcttgcggtcgcactagtg
>net1_stem2-3-5-6-7-8j_rep3+shape
gcttcgatatccgcatgctaaaaatgacttagtacaccgatagatcattcctagaaccacaggaagggttgggtggaagtttttgtgttgtctgaaaagcaagagagagccaaggagtctgacatagataacataagggaagagaagagaagagtagcttgtctaaagtaaattgtctggctgaaccagaggaggactggtcagcagcctggcctgagggatgtagaaagttacatcagaacgtactaggctatcgggtgtttgctttggtttctcatacctcttgcggtcgcactagtg
>net1_stem2-3-5-6-7-8comp_rep3+shape
gcttcgatatccgcatgctaaaaatgacttagttaagcgattctttgtgtctcgaaccacaggaagggttgggtggaaggagacgtcatagaatcgcataaagagagagatgaggacatcgttataggcaagcgaagggaagagaagagaagagtagcttgtctaaagtaaattgcgcgggcgaaaaagaggaggacgtttaagcagtaaacgctgagggatgtagaaagttgtagaaggcagagggataatctgtagtgtttgcttttatcagtttaatctcttgcggtcgcactagtg
>net1_stem2-3-5-6-7-8i_rep4+shape
gcttcgatatccgcatgctaaaaatgacttagtgtattttagactactgaaaggaaccacaggaagggttgggtggaagcaagggttgttcagcgcgaaaaagagagaaggcaggacctagggatagggaagggaagggaagagaagagaagagtagcttgtctaaagtaaattgctgggaagaaatagaggaggagccaggagcagtggtatcctagttccagatagtcctgtagaaggcagaggggatgtgaactgtgtttgcttttataattacgatctcttgcggtcgcactagtg
>net1_stem2-3-5-6-7-8j_rep4+shape
gcttcgatatccgcatgctaaaaatgacttagttcaacgggtctttatactcagaaccacaggaagggttgggtggaagtttttgtgttgtctgaaaagcaagagagatatgaggagtctgcaatagataaaaaaagggaagagaagagaagagtagcttgtctaaagtaaattgtctggctgaaccagaggaggatgagccagcagcctggcctgagggatgtagaaagtttgatcagcggggacaacattctggagtgtttgctttggtttctcatacctcttgcggtcgcactagtg
>net1_stem2-3-5-6-7-8comp_rep4+shape
gcttcgatatccgcatgctaaaaatgacttagttaaccgggctatttttccgggaaccacaggaagggttgggtggaagccggagtaattagcccggataaagagagagacaaggatgtcgtaatagttaagagaagggaagagaagagaagagtagcttgtctaaagtaaattgctcggaagaataagaggaggactagctagcagagctagctgagggatgtagaaagttgtagaaggcagagggtcgttagtttgtgtttgctttaatacttacgaactcttgcggtcgcactagtg
>net1_stem2-4-5-6-7-8i_rep1+shape
gcttcgatatccgcatgctaaaaatgacttagtgtattttagactactgaaaggaaccacaggaagggttgggtggaagcgggcgttcttaggcgtgaagaagagagaaggcaggagtctgggatagggaagggaagggaagagaagagaagagtagaaagatcaaagtaaattgagcggtagaagtagaggaggagccaggagcagatattaccaagtacccgatacccctgtagaaggcagaggggatgtgaactgtgtttgctttcctgcatggaagctcttgcggtcgcactagtg
>net1_stem2-4-5-6-7-8j_rep1+shape
gcttcgatatccgcatgctaaaaatgacttagtaaagagacccttctttttcagaaccacaggaagggttgggtggaagtttttgtgttgtctgaaaagcaagagagaaggcaggagtctgaaatagcaaaaccaagggaagagacttgtccagtagcttgtctaaagtaaattgtctggctgaaccagaggaggaatatacagcagcctggcctgagggatgtagaaagttcgactagtaggtcttctcatagttagtgtttgctttggtttctcatacctcttgcggtcgcactagtg
>net1_stem2-4-5-6-7-8comp_rep1+shape
gcttcgatatccgcatgctaaaaatgacttagtataacggttcatcatcgcctgaaccacaggaagggttgggtggaagaggcggttgttgaaccgtaataagagagaaggcaggagtctgtcataggcaacacaagggaagagattgggttagtagaacgcaaaaagtaaattggtggggcgaagaagaggaggaattcttagcagaagaatctgagggatgtagaaagttgtagaaggcagagggcgcctcctatgtgtttgctttattaggtggcagctcttgcggtcgcactagtg
>net1_stem2-4-5-6-7-8i_rep2+shape
gcttcgatatccgcatgctaaaaatgacttagtgtattttagactactgaaaggaaccacaggaagggttgggtggaagagaccgtaatagtatggcaagaagagagaaggcaggagtctgggatagggaagggaagggaagagaagagaagagtagtgcggtgaaagtaaattgaacgggagaatgagaggaggagccaggagcaggtgccgcccagcataccacaggtatgtagaaggcagaggggatgtgaactgtgtttgcttttatcattttgaactcttgcggtcgcactagtg
>net1_stem2-4-5-6-7-8j_rep2+shape
gcttcgatatccgcatgctaaaaatgacttagtacaaggagtcttcgtatgccgaaccacaggaagggttgggtggaagtttttgtgttgtctgaaaagcaagagagaaggcaggagtctgatatagtcaaaccaagggaagagatccgggcagtagcttgtctaaagtaaattgtctggctgaaccagaggaggactgtaaagcagcctggcctgagggatgtagaaagtttcattagttggtcacttgttttggcgtgtttgctttggtttctcatacctcttgcggtcgcactagtg
>net1_stem2-4-5-6-7-8comp_rep2+shape
gcttcgatatccgcatgctaaaaatgacttagtaaaccgagttgttatggtctgaaccacaggaagggttgggtggaagagaccgttatcaactcggattaagagagaaggcaggagtctgaaataggcaattcaagggaagagatcggttcagtaggaagcgaaaagtaaattggaagggcgaattagaggaggaatggaaagcagttccatctgagggatgtagaaagttgtagaaggcagagggagaatccctggtgtttgctttcatgggtttcatctcttgcggtcgcactagtg
>net1_stem2-4-5-6-7-8i_rep3+shape
gcttcgatatccgcatgctaaaaatgacttagtgtattttagactactgaaaggaaccacaggaagggttgggtggaaggcacagttataggcctccataaagagagaaggcaggagtctgggatagggaagggaagggaagagaagagaagagtagacaggtgaaagtaaattgcgaggtcgaaaaagaggaggagccaggagcaggacaaacatagtagcaaacaggagtgtagaaggcagaggggatgtgaactgtgtttgctttaataatttcaagctcttgcggtcgcactagtg
>net1_stem2-4-5-6-7-8j_rep3+shape
gcttcgatatccgcatgctaaaaatgacttagttcacgcctacgtgttccctcgaaccacaggaagggttgggtggaagtttttgtgttgtctgaaaagcaagagagaaggcaggagtctgtaatagaaaacccaagggaagagatacgcttagtagcttgtctaaagtaaattgtctggctgaaccagaggaggacgttaaagcagcctggcctgagggatgtagaaagtttcaagagtatgttttccgtttcttagtgtttgctttggtttctcatacctcttgcggtcgcactagtg
>net1_stem2-4-5-6-7-8comp_rep3+shape
gcttcgatatccgcatgctaaaaatgacttagtcgaggatgtgttgatgccgtgaaccacaggaagggttgggtggaagacggcgttctacacatccacgaagagagaaggcaggagtctgtcatagctaatataagggaagagacctgcctagtagagggaggaaagtaaattgataggaggaagaagaggaggactaccaagcagtggtagctgagggatgtagaaagttgtagaaggcagagggtccctcgtaggtgtttgctttcttacgtgggaactcttgcggtcgcactagtg
>net1_stem2-4-5-6-7-8i_rep4+shape
gcttcgatatccgcatgctaaaaatgacttagtgtattttagactactgaaaggaaccacaggaagggttgggtggaaggccacgttgttctgtctcattaagagagaaggcaggagtctgggatagggaagggaagggaagagaagagaagagtagtgagcagaaagtaaattgggcggtggaaggagaggaggagccaggagcagaagaatcctagtttacgacattcgtgtagaaggcagaggggatgtgaactgtgtttgctttattaaataggagctcttgcggtcgcactagtg
>net1_stem2-4-5-6-7-8j_rep4+shape
gcttcgatatccgcatgctaaaaatgacttagtcgacacagcggtgtttcccagaaccacaggaagggttgggtggaagtttttgtgttgtctgaaaagcaagagagaaggcaggagtctgctatagaaaaaccaagggaagagagtcgtgcagtagcttgtctaaagtaaattgtctggctgaaccagaggaggataagtcagcagcctggcctgagggatgtagaaagtttcatcagaagggtctcccttctcgagtgtttgctttggtttctcatacctcttgcggtcgcactagtg
>net1_stem2-4-5-6-7-8comp_rep4+shape
gcttcgatatccgcatgctaaaaatgacttagtaaaccctcccgtggtcgtccgaaccacaggaagggttgggtggaagggacggtcctcgggagggattaagagagaaggcaggagtctgaaatagccaacagaagggaagagatatgtgcagtaggcagataaaagtaaattgctggggggaattagaggaggactatatagcagatatagctgagggatgtagaaagttgtagaaggcagagggtggtttgcaggtgtttgctttcttgcataccaactcttgcggtcgcactagtg
>net1_stem3-4-5-6-7-8i_rep1+shape
gcttcgatatccgcatgctaaaaatgacttagtgtattttagactactgaaaggaaccacaggaagggttgggtggaagtttttgtgttgtctgaaaagcaagagagaaggcaggatgaagggatagggaagggaagggaagagaagagaagagtaggaaggacaaagtaaattggtggggagaaatagaggaggagccaggagcagttaaagcgtagttccagataggtgtgtagaaggcagaggggatgtgaactgtgtttgctttactgattacaaactcttgcggtcgcactagtg
>net1_stem3-4-5-6-7-8j_rep1+shape
gcttcgatatccgcatgctaaaaatgacttagtgtattttagactactgaaaggaaccacaggaagggttgggtggaagtttttgtgttgtctgaaaagcaagagagactcgaggagtctgtcatagttaaaccaagggaagagactgggtaagtagcttgtctaaagtaaattgtctggctgaaccagaggaggatatgacagcagcctggcctgagggatgtagaaagttcgactagtagggtcaaggatatctagtgtttgctttggtttctcatacctcttgcggtcgcactagtg
>net1_stem3-4-5-6-7-8comp_rep1+shape
gcttcgatatccgcatgctaaaaatgacttagtgtattttagactactgaaaggaaccacaggaagggttgggtggaagtttttgtgttgtctgaaaagcaagagagactgtaggaacaggtaatagccaattcaagggaagagagaggtgtagtagacagctcaaagtaaattggaagggggaataagaggaggatatctaagcagtagatactgagggatgtagaaagttgtagaaggcagagggaggcttccgggtgtttgctttcctggatgccatctcttgcggtcgcactagtg
>net1_stem3-4-5-6-7-8i_rep2+shape
gcttcgatatccgcatgctaaaaatgacttagtgtattttagactactgaaaggaaccacaggaagggttgggtggaagtttttgtgttgtctgaaaagcaagagagaaggcaggacgacgggatagggaagggaagggaagagaagagaagagtagaaggctaaaagtaaattgcgagggggaagtagaggaggagccaggagcaggggactcgaagttgaccatactactgtagaaggcagaggggatgtgaactgtgtttgctttcataaatatcagctcttgcggtcgcactagtg
>net1_stem3-4-5-6-7-8j_rep2+shape
gcttcgatatccgcatgctaaaaatgacttagtgtattttagactactgaaaggaaccacaggaagggttgggtggaagtttttgtgttgtctgaaaagcaagagagactataggagtctgctatagtaaatccaagggaagagagttgtgcagtagcttgtctaaagtaaattgtctggctgaaccagaggaggacggtcaagcagcctggcctgagggatgtagaaagtttaatgagtacgcaaatgcctatgacgtgtttgctttggtttctcatacctcttgcggtcgcactagtg
>net1_stem3-4-5-6-7-8comp_rep2+shape
gcttcgatatccgcatgctaaaaatgacttagtgtattttagactactgaaaggaaccacaggaagggttgggtggaagtttttgtgttgtctgaaaagcaagagagacccgaggacggggtcataggcaagttaagggaagagactggtgaagtagtcagcagaaagtaaattgaacgggcgaagaagaggaggatttttcagcaggaaaaactgagggatgtagaaagttgtagaaggcagagggtccatttggggtgtttgctttcctcaattggaactcttgcggtcgcactagtg
>net1_stem3-4-5-6-7-8i_rep3+shape
gcttcgatatccgcatgctaaaaatgacttagtgtattttagactactgaaaggaaccacaggaagggttgggtggaagtttttgtgttgtctgaaaagcaagagagaaggcaggacctagggatagggaagggaagggaagagaagagaagagtaggcaggtcaaagtaaattgctcgggagaaagagaggaggagccaggagcagtggtcgccaagaatatcacagtaatgtagaaggcagaggggatgtgaactgtgtttgcttttctaagtatgaactcttgcggtcgcactagtg
>net1_stem3-4-5-6-7-8j_rep3+shape
gcttcgatatccgcatgctaaaaatgacttagtgtattttagactactgaaaggaaccacaggaagggttgggtggaagtttttgtgttgtctgaaaagcaagagagactaaaggagtctgttatagccaaataaagggaagagacccgcgcagtagcttgtctaaagtaaattgtctggctgaaccagaggaggacggtctagcagcctggcctgagggatgtagaaagttccattagcgtgcattacaatttgacgtgtttgctttggtttctcatacctcttgcggtcgcactagtg
>net1_stem3-4-5-6-7-8comp_rep3+shape
gcttcgatatccgcatgctaaaaatgacttagtgtattttagactactgaaaggaaccacaggaagggttgggtggaagtttttgtgttgtctgaaaagcaagagagagattaggaaatcgcaatagttaacccaagggaagagacttggccagtagggcgaagaaagtaaattggggggaagaatgagaggaggaaaaccaagcagtggtttctgagggatgtagaaagttgtagaaggcagagggttattattgtgtgtttgctttactaattataaactcttgcggtcgcactagtg
>net1_stem3-4-5-6-7-8i_rep4+shape
gcttcgatatccgcatgctaaaaatgacttagtgtattttagactactgaaaggaaccacaggaagggttgggtggaagtttttgtgttgtctgaaaagcaagagagaaggcaggacgaagggatagggaagggaagggaagagaagagaagagtagagagaagaaagtaaattggtgggacgaaggagaggaggagccaggagcagaacacgcaaagtcggcaacatcaatgtagaaggcagaggggatgtgaactgtgtttgctttcctaggtacaaactcttgcggtcgcactagtg
>net1_stem3-4-5-6-7-8j_rep4+shape
gcttcgatatccgcatgctaaaaatgacttagtgtattttagactactgaaaggaaccacaggaagggttgggtggaagtttttgtgttgtctgaaaagcaagagagagaataggagtctgatatagcaaataaaagggaagagacacgtttagtagcttgtctaaagtaaattgtctggctgaaccagaggaggaaaacccagcagcctggcctgagggatgtagaaagtttgatgagttcgctcttgacttgggagtgtttgctttggtttctcatacctcttgcggtcgcactagtg
>net1_stem3-4-5-6-7-8comp_rep4+shape
gcttcgatatccgcatgctaaaaatgacttagtgtattttagactactgaaaggaaccacaggaagggttgggtggaagtttttgtgttgtctgaaaagcaagagagactttaggaaaaggccatagccaatcgaagggaagagaccggcctagtagagggcggaaagtaaattgcgagggggaaggagaggaggatggttcagcaggaaccactgagggatgtagaaagttgtagaaggcagagggaccttattgggtgtttgctttcctaattaggatctcttgcggtcgcactagtg
>net1_stem1-2-3-4-5-6-7i_rep1+shape
gcttcgatatccgcatgctaaaaatgacttagtgtattttagactactgaaaggaaccacaggaagggttggaaccaaggaccagtactacactgtcaaaaagagagaaggcaggacaaagggatagggaagggaagggaagagaagagaagagtagaccgagaaaagtaaattgagcggaagaaaaagaggaggagccaggagcagttcacacgaagatgcccaaatctgtgtagaaggcagaggggatgtgaactgtgtttgctttggtttctcatacctcttgcggtcgcactagtg
>net1_stem1-2-3-4-5-6-7j_rep1+shape
gcttcgatatccgcatgctaaaaatgacttagtccaaggagtgattgtacccagaagagtaggaagggttgggtggaagtttttgtgttgtctgaaaagcaagagagacaataggagtctgccatagaaaaataaagggaagagacttggtcagtagcttgtctaaagtaaattgtctggctgaaccagaggaggactacatagcagcctggcctgagggatgtagaaagttgtagaaggcagaggggatgtgaactgtgtttgctttggtttctcatacctcttgcggtcgcactagtg
>net1_stem1-2-3-4-5-6-7comp_rep1+shape
gcttcgatatccgcatgctaaaaatgacttagtcaaagcaccgttcgtgtccggaatagaaggaagggttggtctaaagcggacgtcgtacggtgctatgaagagagagtctaggaagacgctatagtaaagcgaagggaagagatttgctcagtaggaggaaaaaagtaaattgcgcggtagaaagagaggaggaagacacagcaggtgtctctgagggatgtagaaagttgtagaaggcagaggggatgtgaactgtgtttgctttggtttctcatacctcttgcggtcgcactagtg
>net1_stem1-2-3-4-5-6-7i_rep2+shape
gcttcgatatccgcatgctaaaaatgacttagtgtattttagactactgaaaggaaccacaggaagggttggtcctaagcaccagtcatcagcatgcatgaagagagaaggcaggatcgcgggatagggaagggaagggaagagaagagaagagtagtgaggggaaagtaaattgcacggaagaaagagaggaggagccaggagcagttatagcatagcacgtcaaacctgtgtagaaggcagaggggatgtgaactgtgtttgctttggtttctcatacctcttgcggtcgcactagtg
>net1_stem1-2-3-4-5-6-7j_rep2+shape
gcttcgatatccgcatgctaaaaatgacttagttcagcggttgatcttagtgcgaatggaaggaagggttgggtggaagtttttgtgttgtctgaaaagcaagagagatctgaggagtctgccatagtcaaataaagggaagagagcggtcaagtagcttgtctaaagtaaattgtctggctgaaccagaggaggacagcatagcagcctggcctgagggatgtagaaagttgtagaaggcagaggggatgtgaactgtgtttgctttggtttctcatacctcttgcggtcgcactagtg
>net1_stem1-2-3-4-5-6-7comp_rep2+shape
gcttcgatatccgcatgctaaaaatgacttagtctaagatcccttggtgcctcgaatgttaggaagggttggaacaaaggaggcgtcctagggatctaagaagagagagtgtaggaacacgaaataggcaacagaagggaagagagctgtgtagtagacagagcaaagtaaattgctggggcgaattagaggaggaaggtctagcagagacctctgagggatgtagaaagttgtagaaggcagaggggatgtgaactgtgtttgctttggtttctcatacctcttgcggtcgcactagtg
>net1_stem1-2-3-4-5-6-7i_rep3+shape
gcttcgatatccgcatgctaaaaatgacttagtgtattttagactactgaaaggaaccacaggaagggttggtgtaaagacgcagttctacagtcccattaagagagaaggcaggaacaggggatagggaagggaagggaagagaagagaagagtagagcggggaaagtaaattgatgggtggaaagagaggaggagccaggagcaggaaccgcacagtctaccaaattagtgtagaaggcagaggggatgtgaactgtgtttgctttggtttctcatacctcttgcggtcgcactagtg
>net1_stem1-2-3-4-5-6-7j_rep3+shape
gcttcgatatccgcatgctaaaaatgacttagtcaagacatacttgatttcctgaaaaggaggaagggttgggtggaagtttttgtgttgtctgaaaagcaagagagaccagaggagtctgtaatagaaaatcaaagggaagagagtgggtcagtagcttgtctaaagtaaattgtctggctgaaccagaggaggaaatctcagcagcctggcctgagggatgtagaaagttgtagaaggcagaggggatgtgaactgtgtttgctttggtttctcatacctcttgcggtcgcactagtg
>net1_stem1-2-3-4-5-6-7comp_rep3+shape
gcttcgatatccgcatgctaaaaatgacttagttgaaaattacgtgtttcttggaagtgtaggaagggttggacacaagcaagagtactcgtaatttacaaagagagaccgtaggaacgggcaataggaaatttaagggaagagatctgtgaagtagtcagagaaaagtaaattgaaaggtcgaatgagaggaggacaattcagcaggaattgctgagggatgtagaaagttgtagaaggcagaggggatgtgaactgtgtttgctttggtttctcatacctcttgcggtcgcactagtg
>net1_stem1-2-3-4-5-6-7i_rep4+shape
gcttcgatatccgcatgctaaaaatgacttagtgtattttagactactgaaaggaaccacaggaagggttggtgtaaaggggaagtagtactactgtaaaaagagagaaggcaggaccgggggatagggaagggaagggaagagaagagaagagtagaaggagcaaagtaaattgaagggacgaagtagaggaggagccaggagcaggggtagcctagcccgtaaaatttgtgtagaaggcagaggggatgtgaactgtgtttgctttggtttctcatacctcttgcggtcgcactagtg
>net1_stem1-2-3-4-5-6-7j_rep4+shape
gcttcgatatccgcatgctaaaaatgacttagtacaggaatccatcttccgtagaatgggaggaagggttgggtggaagtttttgtgttgtctgaaaagcaagagagaccataggagtctgttatagccaaataaagggaagagacctggtaagtagcttgtctaaagtaaattgtctggctgaaccagaggaggacgtcttagcagcctggcctgagggatgtagaaagttgtagaaggcagaggggatgtgaactgtgtttgctttggtttctcatacctcttgcggtcgcactagtg
>net1_stem1-2-3-4-5-6-7comp_rep4+shape
gcttcgatatccgcatgctaaaaatgacttagttaaccctgtgattatccttggaatattaggaagggttggaataaagcaagggttattcacagggataaagagagagcttaggaaagcgatatagccaagccaagggaagagagcggcccagtagggggcgcaaagtaaattgggcgggggaaatagaggaggacttcccagcaggggaagctgagggatgtagaaagttgtagaaggcagaggggatgtgaactgtgtttgctttggtttctcatacctcttgcggtcgcactagtg
>net1_stem1-2-3-4-5-6-8i_rep1+shape
gcttcgatatccgcatgctaaaaatgacttagtgtattttagactactgaaaggaaccacaggaagggttggtgcaaaggaacggtccttggctttgactaagagagaaggcaggaaagagggatagggaagggaagggaagagaagagaagagtagtacgaggaaagtaaattgaaaggacgaataagaggaggagccaggagcagcctggcctgagggatgtagaaagttgtagaaggcagaggggatgtgaactgtgtttgcttttttccatgtcatctcttgcggtcgcactagtg
>net1_stem1-2-3-4-5-6-8j_rep1+shape
gcttcgatatccgcatgctaaaaatgacttagtaaaaacggtttttttatcgtgaaatgtaggaagggttgggtggaagtttttgtgttgtctgaaaagcaagagagaccagaggagtctgctatagccaaacaaagggaagagaccggggtagtagcttgtctaaagtaaattgtctggctgaaccagaggaggagccaggagcagcctggcctgagggatgtagaaagtttaaatagcgggtcacttcttccctcgtgtttgctttggtttctcatacctcttgcggtcgcactagtg
>net1_stem1-2-3-4-5-6-8comp_rep1+shape
gcttcgatatccgcatgctaaaaatgacttagttgaagattactttttcgggggaatgcaaggaagggttggtgcaaagccccggtaatagtaatctacaaagagagagagaaggatctcgccatagtcaacagaagggaagagatctgggaagtagtccgagaaaagtaaattgctggggagaaggagaggaggagccaggagcagcctggcctgagggatgtagaaagttgtagaaggcagagggctactcttgggtgtttgctttcctaagtgtaagctcttgcggtcgcactagtg
>net1_stem1-2-3-4-5-6-8i_rep2+shape
gcttcgatatccgcatgctaaaaatgacttagtgtattttagactactgaaaggaaccacaggaagggttggtgctaagccacagtcgtcgtattggaataagagagaaggcaggaacacgggatagggaagggaagggaagagaagagaagagtagtccgatgaaagtaaattgcacggaagaaatagaggaggagccaggagcagcctggcctgagggatgtagaaagttgtagaaggcagaggggatgtgaactgtgtttgcttttttgcttagaaactcttgcggtcgcactagtg
>net1_stem1-2-3-4-5-6-8j_rep2+shape
gcttcgatatccgcatgctaaaaatgacttagtcaaggaagttgtgttcccctgaatttaaggaagggttgggtggaagtttttgtgttgtctgaaaagcaagagagactataggagtctgttatagtaaattcaagggaagagactgggttagtagcttgtctaaagtaaattgtctggctgaaccagaggaggagccaggagcagcctggcctgagggatgtagaaagttccaccagctggcccctccttcgggggtgtttgctttggtttctcatacctcttgcggtcgcactagtg
>net1_stem1-2-3-4-5-6-8comp_rep2+shape
gcttcgatatccgcatgctaaaaatgacttagtttaaccggtgttgattgctggaagttgaggaagggttggcaacaagcagcagttctacaccggtaaaaagagagacacgaggacgtggtaatagttaagtcaagggaagagaccgggttagtagaacgcggaaagtaaattggacggaagaataagaggaggagccaggagcagcctggcctgagggatgtagaaagttgtagaaggcagagggagattatgaggtgtttgctttcttcattatcatctcttgcggtcgcactagtg
>net1_stem1-2-3-4-5-6-8i_rep3+shape
gcttcgatatccgcatgctaaaaatgacttagtgtattttagactactgaaaggaaccacaggaagggttggcgctaaggcaaggtcgttcggtcgtactaagagagaaggcaggaagaggggatagggaagggaagggaagagaagagaagagtagagagataaaagtaaattgaaaggaagaatgagaggaggagccaggagcagcctggcctgagggatgtagaaagttgtagaaggcagaggggatgtgaactgtgtttgctttactcagtgcaagctcttgcggtcgcactagtg
>net1_stem1-2-3-4-5-6-8j_rep3+shape
gcttcgatatccgcatgctaaaaatgacttagtcgaaggattcgttatacgctgaaggggaggaagggttgggtggaagtttttgtgttgtctgaaaagcaagagagagattaggagtctgttatagttaaatcaagggaagagatccgcttagtagcttgtctaaagtaaattgtctggctgaaccagaggaggagccaggagcagcctggcctgagggatgtagaaagttccacgagctcgccactgcctactgcgtgtttgctttggtttctcatacctcttgcggtcgcactagtg
>net1_stem1-2-3-4-5-6-8comp_rep3+shape
gcttcgatatccgcatgctaaaaatgacttagtagacacgttcatcatggtcggaatagtaggaagggttggactaaagcgaccgttgttgaacgtgactaagagagacatgaggacatggaaataggaaagacaagggaagagagctggttagtagaacgagcaaagtaaattggtcggtcgaattagaggaggagccaggagcagcctggcctgagggatgtagaaagttgtagaaggcagagggaccctcttgagtgtttgcttttctaagtgggatctcttgcggtcgcactagtg
>net1_stem1-2-3-4-5-6-8i_rep4+shape
gcttcgatatccgcatgctaaaaatgacttagtgtattttagactactgaaaggaaccacaggaagggttggtataaaggaggcgtcatcggccctcaaaaagagagaaggcaggaaagagggatagggaagggaagggaagagaagagaagagtagggagatcaaagtaaattgggcggacgaataagaggaggagccaggagcagcctggcctgagggatgtagaaagttgtagaaggcagaggggatgtgaactgtgtttgcttttatcgataccaactcttgcggtcgcactagtg
>net1_stem1-2-3-4-5-6-8j_rep4+shape
gcttcgatatccgcatgctaaaaatgacttagtagaagggtacttgattggttgaatgcaaggaagggttgggtggaagtttttgtgttgtctgaaaagcaagagagactctaggagtctgaaatagtaaaaataagggaagagacccgctcagtagcttgtctaaagtaaattgtctggctgaaccagaggaggagccaggagcagcctggcctgagggatgtagaaagttcgacgagctggtctatggattggaggtgtttgctttggtttctcatacctcttgcggtcgcactagtg
>net1_stem1-2-3-4-5-6-8comp_rep4+shape
gcttcgatatccgcatgctaaaaatgacttagtttagaaatccgtggtttcttgaaatttaggaagggttggaaataagaagaagtcctcggatttcaaaaagagagacaggaggacctggatatagccaagctaagggaagagatctgccaagtagtgggagaaaagtaaattgagcgggggaaatagaggaggagccaggagcagcctggcctgagggatgtagaaagttgtagaaggcagagggtgctttctaagtgtttgcttttttagatagcaactcttgcggtcgcactagtg
>net1_stem1-2-3-4-5-7-8i_rep1+shape
gcttcgatatccgcatgctaaaaatgacttagtgtattttagactactgaaaggaaccacaggaagggttggtataaagaagacgttctcaggcgccactaagagagaaggcaggacatagggatagggaagggaagggaagagaagagaagagtagggaggaaaaagtaaattgcggggaagaaccagaggaggagccaggagcagtgatcgcgcagccgatgaaatgtctgtagaaggcagaggggatgtgaactgtgtttgcttttctaaattccagctcttgcggtcgcactagtg
>net1_stem1-2-3-4-5-7-8j_rep1+shape
gcttcgatatccgcatgctaaaaatgacttagtaaagcagcaggttatagcctgaatttgaggaagggttgggtggaagtttttgtgttgtctgaaaagcaagagagagtagaggagtctgggatagtcaactcaagggaagagatacggctagtagcttgtctaaagtaaattgtctggctgaaccagaggaggactggctagcagcctggcctgagggatgtagaaagtttgaagagttggctcattactagcaggtgtttgctttggtttctcatacctcttgcggtcgcactagtg
>net1_stem1-2-3-4-5-7-8comp_rep1+shape
gcttcgatatccgcatgctaaaaatgacttagtcaacagagactttgttttgcgaaatgaaggaagggttggtcataaggcaaagtcatagtctctgatgaagagagagtcaaggatgacgggatagtcaagcgaagggaagagatatggtaagtagtacgataaaagtaaattgcgcgggagaaccagaggaggaaaacaaagcagttgtttctgagggatgtagaaagttgtagaaggcagagggaggctaggatgtgtttgctttattccttgccatctcttgcggtcgcactagtg
>net1_stem1-2-3-4-5-7-8i_rep2+shape
gcttcgatatccgcatgctaaaaatgacttagtgtattttagactactgaaaggaaccacaggaagggttggtataaagacagagtaatagaactccacaaagagagaaggcaggatctcgggatagggaagggaagggaagagaagagaagagtagagcgggcaaagtaaattgctcgggggaaccagaggaggagccaggagcagggatcacgtagtcggtaaaagcactgtagaaggcagaggggatgtgaactgtgtttgctttactcgttgccaactcttgcggtcgcactagtg
>net1_stem1-2-3-4-5-7-8j_rep2+shape
gcttcgatatccgcatgctaaaaatgacttagtccagaggctgatggtacgtagaagtctaggaagggttgggtggaagtttttgtgttgtctgaaaagcaagagagacccgaggagtctgggatagataacataagggaagagatctggtcagtagcttgtctaaagtaaattgtctggctgaaccagaggaggacagtcaagcagcctggcctgagggatgtagaaagttcaaacagcacgcacactattagtgagtgtttgctttggtttctcatacctcttgcggtcgcactagtg
>net1_stem1-2-3-4-5-7-8comp_rep2+shape
gcttcgatatccgcatgctaaaaatgacttagtagaacaggatgtgtttgcccgaaaataaggaagggttggtattaaggggcagtactcatcctgtactaagagagagtcaaggatgacgggatagtcaacttaagggaagagattcgcttagtagaagggaaaaagtaaattgaaggggagaaccagaggaggacatcacagcaggtgatgctgagggatgtagaaagttgtagaaggcagagggtcatttcgatgtgtttgctttattcgatatgaactcttgcggtcgcactagtg
>net1_stem1-2-3-4-5-7-8i_rep3+shape
gcttcgatatccgcatgctaaaaatgacttagtgtattttagactactgaaaggaaccacaggaagggttggacacaagaaacagtactacaccgcgattaagagagaaggcaggaaaaggggatagggaagggaagggaagagaagagaagagtagacagagcaaagtaaattgctggggagaaccagaggaggagccaggagcagtaatcgcccagtcgacgacagtactgtagaaggcagaggggatgtgaactgtgtttgctttactggatggaagctcttgcggtcgcactagtg
>net1_stem1-2-3-4-5-7-8j_rep3+shape
gcttcgatatccgcatgctaaaaatgacttagtccagacagagattgtttcgagaagtgtaggaagggttgggtggaagtttttgtgttgtctgaaaagcaagagagagtttaggagtctgggatagtcaatctaagggaagagagccgcgaagtagcttgtctaaagtaaattgtctggctgaaccagaggaggaatacttagcagcctggcctgagggatgtagaaagttcgacgagtatgtacaaggctcgcgcgtgtttgctttggtttctcatacctcttgcggtcgcactagtg
>net1_stem1-2-3-4-5-7-8comp_rep3+shape
gcttcgatatccgcatgctaaaaatgacttagttaaggcgcttatcatgcttggaaaagaaggaagggttggtcttaagcaagcgttgttaagcgccataaagagagagagaaggatctcgggatagttaattgaagggaagagataggtccagtagggagctaaaagtaaattgcaaggaagaaccagaggaggacatctaagcagtagatgctgagggatgtagaaagttgtagaaggcagagggcggatctttggtgtttgctttcataagttccagctcttgcggtcgcactagtg
>net1_stem1-2-3-4-5-7-8i_rep4+shape
gcttcgatatccgcatgctaaaaatgacttagtgtattttagactactgaaaggaaccacaggaagggttggagcaaagcacaagttgttagaacgtacaaagagagaaggcaggacgacgggatagggaagggaagggaagagaagagaagagtagtacgcgcaaagtaaattgcacgggagaaccagaggaggagccaggagcagaaacagcaaagaagacaaaacgtgtgtagaaggcagaggggatgtgaactgtgtttgctttaatagatgcgaactcttgcggtcgcactagtg
>net1_stem1-2-3-4-5-7-8j_rep4+shape
gcttcgatatccgcatgctaaaaatgacttagtacagcgagcttttatattgagaaggtgaggaagggttgggtggaagtttttgtgttgtctgaaaagcaagagagagaaaaggagtctgggatagacaaacaaagggaagagagttgcgaagtagcttgtctaaagtaaattgtctggctgaaccagaggaggacatgttagcagcctggcctgagggatgtagaaagtttaattagtttgtaatctgctatcgggtgtttgctttggtttctcatacctcttgcggtcgcactagtg
>net1_stem1-2-3-4-5-7-8comp_rep4+shape
gcttcgatatccgcatgctaaaaatgacttagtatagcagcagatgttcccctgaaggctaggaagggttggagccaagagggggtacttctgctgcaataagagagacctgaggacagggggatagttaagttaagggaagagaccggcctagtagagggcggaaagtaaattgaacggaagaaccagaggaggaatggatagcagatccatctgagggatgtagaaagttgtagaaggcagagggtcgctttcgagtgtttgcttttctgaatgcgaactcttgcggtcgcactagtg
>net1_stem1-2-3-4-6-7-8i_rep1+shape
gcttcgatatccgcatgctaaaaatgacttagtgtattttagactactgaaaggaaccacaggaagggttggcaataagggacggtagtaaagctgcacgaagagagaaggcaggatcacgggatagggaagggaagggaagagaagagaagagtagtcaggagaaagtaaattgtctggctgaagaagaggaggagccaggagcagttcatgcatagccgcccatagttatgtagaaggcagaggggatgtgaactgtgtttgctttattgagtaggatctcttgcggtcgcactagtg
>net1_stem1-2-3-4-6-7-8j_rep1+shape
gcttcgatatccgcatgctaaaaatgacttagtcaacgaagtggttatatgttgaagagaaggaagggttgggtggaagtttttgtgttgtctgaaaagcaagagagacaaaaggagtctgtcatagggaagggaagggaagagagtggctaagtagcttgtctaaagtaaattgtctggctgaaccagaggaggatatgcaagcagcctggcctgagggatgtagaaagtttaaccagtgggccaccgcatcgctggtgtttgctttggtttctcatacctcttgcggtcgcactagtg
>net1_stem1-2-3-4-6-7-8comp_rep1+shape
gcttcgatatccgcatgctaaaaatgacttagtctacacgtttgtcatcggctgaaggttaggaagggttggaaccaagagccggttgtcaaacgtgaagaagagagatccaaggatggagcaatagggaagggaagggaagagattcgtctagtagagaggaaaaagtaaattgtctggctgaatgagaggaggacatcccagcaggggatgctgagggatgtagaaagttgtagaaggcagagggcgcatatgatgtgtttgctttattcatttgcagctcttgcggtcgcactagtg
>net1_stem1-2-3-4-6-7-8i_rep2+shape
gcttcgatatccgcatgctaaaaatgacttagtgtattttagactactgaaaggaaccacaggaagggttggcactaaggaaacgtaatcggcatcgattaagagagaaggcaggaaggcgggatagggaagggaagggaagagaagagaagagtagaaagcgcaaagtaaattgtctggctgaaggagaggaggagccaggagcagtgaatacatagaagcagacatccctgtagaaggcagaggggatgtgaactgtgtttgcttttctccatgtgagctcttgcggtcgcactagtg
>net1_stem1-2-3-4-6-7-8j_rep2+shape
gcttcgatatccgcatgctaaaaatgacttagtagaagcagtgtttttctgcagaagtgaaggaagggttgggtggaagtttttgtgttgtctgaaaagcaagagagagcaaaggagtctgaaatagggaagggaagggaagagatcggtttagtagcttgtctaaagtaaattgtctggctgaaccagaggaggacaagtcagcagcctggcctgagggatgtagaaagttcgaacagtatggactcgactcggtcgtgtttgctttggtttctcatacctcttgcggtcgcactagtg
>net1_stem1-2-3-4-6-7-8comp_rep2+shape
gcttcgatatccgcatgctaaaaatgacttagttgaacgtgatttggtgttgtgaaaagtaggaagggttggacttaagacaacgtcctaatcacgtacaaagagagagtggaggaccacgttatagggaagggaagggaagagacttggcaagtagtgcgaagaaagtaaattgtctggctgaaaaagaggaggaatttatagcagataaatctgagggatgtagaaagttgtagaaggcagagggttcatcctgagtgtttgcttttctaggttgaaactcttgcggtcgcactagtg
>net1_stem1-2-3-4-6-7-8i_rep3+shape
gcttcgatatccgcatgctaaaaatgacttagtgtattttagactactgaaaggaaccacaggaagggttggcaataagggccggtactagaactctataaagagagaaggcaggatgtcgggatagggaagggaagggaagagaagagaagagtagagcgatgaaagtaaattgtctggctgaattagaggaggagccaggagcaggaaactcgcagaccgccacagttgtgtagaaggcagaggggatgtgaactgtgtttgcttttatcgataggagctcttgcggtcgcactagtg
>net1_stem1-2-3-4-6-7-8j_rep3+shape
gcttcgatatccgcatgctaaaaatgacttagtagaggccttcgtggttgcccgaatgcaaggaagggttgggtggaagtttttgtgttgtctgaaaagcaagagagatccgaggagtctgttatagggaagggaagggaagagattcgcgaagtagcttgtctaaagtaaattgtctggctgaaccagaggaggacaatatagcagcctggcctgagggatgtagaaagttaaaatagcacgtttaatattatctagtgtttgctttggtttctcatacctcttgcggtcgcactagtg
>net1_stem1-2-3-4-6-7-8comp_rep3+shape
gcttcgatatccgcatgctaaaaatgacttagtcaagaattatattatggtgcgaatgcaaggaagggttggtgcaaaggcaccgttattataattcatgaagagagactctaggaagaggttatagggaagggaagggaagagatcggggaagtagtccgcgaaaagtaaattgtctggctgaaaaagaggaggacttttaagcagtaaaagctgagggatgtagaaagttgtagaaggcagagggagcttatgtagtgtttgcttttatcattagcatctcttgcggtcgcactagtg
>net1_stem1-2-3-4-6-7-8i_rep4+shape
gcttcgatatccgcatgctaaaaatgacttagtgtattttagactactgaaaggaaccacaggaagggttggtattaagcggaggtcctaggaactcaataagagagaaggcaggataaagggatagggaagggaagggaagagaagagaagagtagaaggaaaaaagtaaattgtctggctgaaaaagaggaggagccaggagcagatccaaccaagactgtgatatcagtgtagaaggcagaggggatgtgaactgtgtttgctttactggttttgaactcttgcggtcgcactagtg
>net1_stem1-2-3-4-6-7-8j_rep4+shape
gcttcgatatccgcatgctaaaaatgacttagttaacgcgcccgtgatctgccgaagtctaggaagggttgggtggaagtttttgtgttgtctgaaaagcaagagagagcataggagtctgacatagggaagggaagggaagagacctgttaagtagcttgtctaaagtaaattgtctggctgaaccagaggaggaatatctagcagcctggcctgagggatgtagaaagttccattagtacgtaaaatcctcgtgggtgtttgctttggtttctcatacctcttgcggtcgcactagtg
>net1_stem1-2-3-4-6-7-8comp_rep4+shape
gcttcgatatccgcatgctaaaaatgacttagtttacaaaccggtcgtcgggcgaagaggaggaagggttggcctcaaggcccggtcgtccggtttgaaaaagagagagctaaggatagcgaaatagggaagggaagggaagagaccggggtagtagaccgcggaaagtaaattgtctggctgaattagaggaggacaagcaagcagtgcttgctgagggatgtagaaagttgtagaaggcagagggcgatttgcatgtgtttgctttattgcatatcagctcttgcggtcgcactagtg
>net1_stem1-2-3-5-6-7-8i_rep1+shape
gcttcgatatccgcatgctaaaaatgacttagtgtattttagactactgaaaggaaccacaggaagggttggcgctaagcgacagtactcagcacgtactaagagagaaggcaggaccaggggatagggaagggaagggaagagaagagaagagtagcttgtctaaagtaaattggaaggtcgaaatagaggaggagccaggagcagtaacatccaagcacacgatattcatgtagaaggcagaggggatgtgaactgtgtttgctttactgaatgcgatctcttgcggtcgcactagtg
>net1_stem1-2-3-5-6-7-8j_rep1+shape
gcttcgatatccgcatgctaaaaatgacttagtacaagagcctttcatcccttgaagacgaggaagggttgggtggaagtttttgtgttgtctgaaaagcaagagagatttgaggagtctgtaatagacaaataaagggaagagaagagaagagtagcttgtctaaagtaaattgtctggctgaaccagaggaggatttgatagcagcctggcctgagggatgtagaaagtttcaccagtgtgcaacccgttctcgggtgtttgctttggtttctcatacctcttgcggtcgcactagtg
>net1_stem1-2-3-5-6-7-8comp_rep1+shape
gcttcgatatccgcatgctaaaaatgacttagtctaaggtcatatgttccgtcgaatagaaggaagggttggtctaaaggacgggtacttatgacctaagaagagagacattaggaaatggctatagcaaatagaagggaagagaagagaagagtagcttgtctaaagtaaattgctaggtggaaagagaggaggataaccaagcagtggttactgagggatgtagaaagttgtagaaggcagagggtcgttccgtagtgtttgcttttatcggtacgaactcttgcggtcgcactagtg
>net1_stem1-2-3-5-6-7-8i_rep2+shape
gcttcgatatccgcatgctaaaaatgacttagtgtattttagactactgaaaggaaccacaggaagggttggacttaagagggggtcgtaaactccgaataagagagaaggcaggatggggggatagggaagggaagggaagagaagagaagagtagcttgtctaaagtaaattgcgggggagaaatagaggaggagccaggagcaggtgtcgcctagattccaacactactgtagaaggcagaggggatgtgaactgtgtttgctttcttcgttgcaaactcttgcggtcgcactagtg
>net1_stem1-2-3-5-6-7-8j_rep2+shape
gcttcgatatccgcatgctaaaaatgacttagtcaaaaagctttttttttttagaagggaaggaagggttgggtggaagtttttgtgttgtctgaaaagcaagagagagctgaggagtctgatatagtcaaaccaagggaagagaagagaagagtagcttgtctaaagtaaattgtctggctgaaccagaggaggaaatcaaagcagcctggcctgagggatgtagaaagttcaactagtgtgcctatcgttactgagtgtttgctttggtttctcatacctcttgcggtcgcactagtg
>net1_stem1-2-3-5-6-7-8comp_rep2+shape
gcttcgatatccgcatgctaaaaatgacttagtctacgaacattttatcccgggaatgtaaggaagggttggtacaaagccggggttataatgttcgaagaagagagagtttaggaaaacgtcatagtcaatttaagggaagagaagagaagagtagcttgtctaaagtaaattgaaagggagaagaagaggaggattagtcagcaggactaactgagggatgtagaaagttgtagaaggcagagggttgttacctagtgtttgcttttatggttacaaactcttgcggtcgcactagtg
>net1_stem1-2-3-5-6-7-8i_rep3+shape
gcttcgatatccgcatgctaaaaatgacttagtgtattttagactactgaaaggaaccacaggaagggttggaactaagggccagttgtcgtctgtgaaaaagagagaaggcaggatcgcgggatagggaagggaagggaagagaagagaagagtagcttgtctaaagtaaattgaagggtggaagaagaggaggagccaggagcagtaatcgcccagtagatgacatgactgtagaaggcagaggggatgtgaactgtgtttgctttcatcaataccagctcttgcggtcgcactagtg
>net1_stem1-2-3-5-6-7-8j_rep3+shape
gcttcgatatccgcatgctaaaaatgacttagtacagcaacttattgtcgtccgaagataaggaagggttgggtggaagtttttgtgttgtctgaaaagcaagagagatacaaggagtctgccatagataaacaaagggaagagaagagaagagtagcttgtctaaagtaaattgtctggctgaaccagaggaggacgatctagcagcctggcctgagggatgtagaaagttcgaagagttcgtttaccattatctcgtgtttgctttggtttctcatacctcttgcggtcgcactagtg
>net1_stem1-2-3-5-6-7-8comp_rep3+shape
gcttcgatatccgcatgctaaaaatgacttagtaaagaatcagttcgtttcgggaatagtaggaagggttggactaaagccgaagtcgtactgattcattaagagagacagtaggaactggtaatagttaagttaagggaagagaagagaagagtagcttgtctaaagtaaattgaacggaagaataagaggaggaatgctaagcagtagcatctgagggatgtagaaagttgtagaaggcagagggctactttcgtgtgtttgctttactgaatgtaagctcttgcggtcgcactagtg
>net1_stem1-2-3-5-6-7-8i_rep4+shape
gcttcgatatccgcatgctaaaaatgacttagtgtattttagactactgaaaggaaccacaggaagggttggcgctaaggacaggtcgtccgcacccactaagagagaaggcaggaaatagggatagggaagggaagggaagagaagagaagagtagcttgtctaaagtaaattgatggggcgaagtagaggaggagccaggagcagtactttcgtagcagccgacatctgtgtagaaggcagaggggatgtgaactgtgtttgctttaatacatagaaactcttgcggtcgcactagtg
>net1_stem1-2-3-5-6-7-8j_rep4+shape
gcttcgatatccgcatgctaaaaatgacttagtcaaggactctttggtccgttgaatgcgaggaagggttgggtggaagtttttgtgttgtctgaaaagcaagagagacaagaggagtctgttatagataaccaaagggaagagaagagaagagtagcttgtctaaagtaaattgtctggctgaaccagaggaggatgggtaagcagcctggcctgagggatgtagaaagttccatcagcgtgcttcacaataccaagtgtttgctttggtttctcatacctcttgcggtcgcactagtg
>net1_stem1-2-3-5-6-7-8comp_rep4+shape
gcttcgatatccgcatgctaaaaatgacttagtcaagggggctgtgttgttgggaagggaaggaagggttggtcccaagccaacgtactcagcccccatgaagagagattgaaggatcaagacataggcaatcgaagggaagagaagagaagagtagcttgtctaaagtaaattgcgagggcgaagtagaggaggaaatttaagcagtaaattctgagggatgtagaaagttgtagaaggcagagggcgatttccgagtgtttgcttttctggatatcagctcttgcggtcgcactagtg
>net1_stem1-2-4-5-6-7-8i_rep1+shape
gcttcgatatccgcatgctaaaaatgacttagtgtattttagactactgaaaggaaccacaggaagggttggaactaagcaggagtagtacgcactgatgaagagagaaggcaggagtctgggatagggaagggaagggaagagaagagaagagtaggggggggaaagtaaattgggcggtggaagaagaggaggagccaggagcagaagccacccagaccgagatatgtctgtagaaggcagaggggatgtgaactgtgtttgcttttatccatagaagctcttgcggtcgcactagtg
>net1_stem1-2-4-5-6-7-8j_rep1+shape
gcttcgatatccgcatgctaaaaatgacttagttaacgactatgttgtctcttgaattcaaggaagggttgggtggaagtttttgtgttgtctgaaaagcaagagagaaggcaggagtctgtcatagctaaccaaagggaagagactggcgtagtagcttgtctaaagtaaattgtctggctgaaccagaggaggatggtatagcagcctggcctgagggatgtagaaagttccaacagcacgtctatccctctctcgtgtttgctttggtttctcatacctcttgcggtcgcactagtg
>net1_stem1-2-4-5-6-7-8comp_rep1+shape
gcttcgatatccgcatgctaaaaatgacttagtttaaccgtatgttgttgctcgaaatttaggaagggttggaaataaggagcagtcatcatacggtaaaaagagagaaggcaggagtctgacatagccaatagaagggaagagactcgggaagtagtccggagaaagtaaattgctagggggaagtagaggaggaattcacagcaggtgaatctgagggatgtagaaagttgtagaaggcagagggagaattgtaagtgtttgcttttttacatttcatctcttgcggtcgcactagtg
>net1_stem1-2-4-5-6-7-8i_rep2+shape
gcttcgatatccgcatgctaaaaatgacttagtgtattttagactactgaaaggaaccacaggaagggttggtacaaagcagcagttatcagctcttataaagagagaaggcaggagtctgggatagggaagggaagggaagagaagagaagagtagtaaggggaaagtaaattggagggtcgaataagaggaggagccaggagcagggccaacgtagtagaaaaaagcaatgtagaaggcagaggggatgtgaactgtgtttgctttactgcgtttcagctcttgcggtcgcactagtg
>net1_stem1-2-4-5-6-7-8j_rep2+shape
gcttcgatatccgcatgctaaaaatgacttagttcaccccgacttgatcgtctgaatgctaggaagggttgggtggaagtttttgtgttgtctgaaaagcaagagagaaggcaggagtctgctatagtcaaataaagggaagagacacgtccagtagcttgtctaaagtaaattgtctggctgaaccagaggaggatagtcaagcagcctggcctgagggatgtagaaagttagactagtgtgtaccatccttcttggtgtttgctttggtttctcatacctcttgcggtcgcactagtg
>net1_stem1-2-4-5-6-7-8comp_rep2+shape
gcttcgatatccgcatgctaaaaatgacttagtttaagaagccatgatctctcgaatggaaggaagggttggtccaaaggagaggttcttggcttctaaaaagagagaaggcaggagtctgaaataggcaagcgaagggaagagacctggctagtagagcgaggaaagtaaattgcgcgggcgaattagaggaggatatgtcagcaggacatactgagggatgtagaaagttgtagaaggcagagggctcctacttggtgtttgctttcatagttggaagctcttgcggtcgcactagtg
>net1_stem1-2-4-5-6-7-8i_rep3+shape
gcttcgatatccgcatgctaaaaatgacttagtgtattttagactactgaaaggaaccacaggaagggttggtgaaaaggggaggtacttgaattcgacaaagagagaaggcaggagtctgggatagggaagggaagggaagagaagagaagagtagtagggtcaaagtaaattgcggggaagaatgagaggaggagccaggagcagttcacgcatagtcggtcacacgcgtgtagaaggcagaggggatgtgaactgtgtttgctttattaggttggaactcttgcggtcgcactagtg
>net1_stem1-2-4-5-6-7-8j_rep3+shape
gcttcgatatccgcatgctaaaaatgacttagtccaggcagagatcatatcccgaagtgaaggaagggttgggtggaagtttttgtgttgtctgaaaagcaagagagaaggcaggagtctgacatagaaaatacaagggaagagatctgctaagtagcttgtctaaagtaaattgtctggctgaaccagaggaggattgtatagcagcctggcctgagggatgtagaaagttccaatagagggtataaccattcgtagtgtttgctttggtttctcatacctcttgcggtcgcactagtg
>net1_stem1-2-4-5-6-7-8comp_rep3+shape
gcttcgatatccgcatgctaaaaatgacttagttgacgggtctttggtggtttgaaatgtaggaagggttggacataagaaaccgtcctaagacccgacaaagagagaaggcaggagtctgctataggaaattgaagggaagagacttgtcaagtagtgagaagaaagtaaattgcaaggtcgaaagagaggaggacatcaaagcagttgatgctgagggatgtagaaagttgtagaaggcagagggtgaatatgaggtgtttgctttcttcattttcaactcttgcggtcgcactagtg
>net1_stem1-2-4-5-6-7-8i_rep4+shape
gcttcgatatccgcatgctaaaaatgacttagtgtattttagactactgaaaggaaccacaggaagggttggagttaagagacggtcgtcatactgtaagaagagagaaggcaggagtctgggatagggaagggaagggaagagaagagaagagtagtgggcaaaaagtaaattggacggaagaaggagaggaggagccaggagcagtaaaaacgaagaacaagacagtcctgtagaaggcagaggggatgtgaactgtgtttgctttactcgatacaatctcttgcggtcgcactagtg
>net1_stem1-2-4-5-6-7-8j_rep4+shape
gcttcgatatccgcatgctaaaaatgacttagtccagccctcgttgataggccgaagggtaggaagggttgggtggaagtttttgtgttgtctgaaaagcaagagagaaggcaggagtctgatatagctaaacaaagggaagagagatgcccagtagcttgtctaaagtaaattgtctggctgaaccagaggaggattttcaagcagcctggcctgagggatgtagaaagttacaacagagcggcccaggatcgcacgtgtttgctttggtttctcatacctcttgcggtcgcactagtg
>net1_stem1-2-4-5-6-7-8comp_rep4+shape
gcttcgatatccgcatgctaaaaatgacttagtcaaacaatttttttttcttcgaatagaaggaagggttggtctaaaggaagagtaataaaattgtatgaagagagaaggcaggagtctgttatagcaaattgaagggaagagacaggtctagtagagagctgaaagtaaattgcaaggtggaaaaagaggaggatagtacagcaggtactactgagggatgtagaaagttgtagaaggcagagggatgatcccgggtgtttgctttcctgggttcaatctcttgcggtcgcactagtg
>net1_stem1-3-4-5-6-7-8i_rep1+shape
gcttcgatatccgcatgctaaaaatgacttagtgtattttagactactgaaaggaaccacaggaagggttggacctaagtttttgtgttgtctgaaaagcaagagagaaggcaggacatcgggatagggaagggaagggaagagaagagaagagtagaccggaaaaagtaaattggggggaggaagaagaggaggagccaggagcagggccatcccagatcgagaaagctctgtagaaggcagaggggatgtgaactgtgtttgctttactacatgcaagctcttgcggtcgcactagtg
>net1_stem1-3-4-5-6-7-8j_rep1+shape
gcttcgatatccgcatgctaaaaatgacttagtgtattttagactactgaaaggaaatggaggaagggttgggtggaagtttttgtgttgtctgaaaagcaagagagacacgaggagtctgttatagtaaacaaaagggaagagatccggcaagtagcttgtctaaagtaaattgtctggctgaaccagaggaggatgatacagcagcctggcctgagggatgtagaaagtttcatcagaatgcctccgattcccgagtgtttgctttggtttctcatacctcttgcggtcgcactagtg
>net1_stem1-3-4-5-6-7-8comp_rep1+shape
gcttcgatatccgcatgctaaaaatgacttagtgtattttagactactgaaaggaatgctaggaagggttggagcaaagtttttgtgttgtctgaaaagcaagagagaccgaaggatcgggatatagttaagcgaagggaagagacacgtctagtagagaggtgaaagtaaattgcgcggaagaaatagaggaggaatttatagcagataaatctgagggatgtagaaagttgtagaaggcagagggatatttgtttgtgtttgctttaatacatataatctcttgcggtcgcactagtg
>net1_stem1-3-4-5-6-7-8i_rep2+shape
gcttcgatatccgcatgctaaaaatgacttagtgtattttagactactgaaaggaaccacaggaagggttggagctaagtttttgtgttgtctgaaaagcaagagagaaggcaggatatagggatagggaagggaagggaagagaagagaagagtagtcgggacaaagtaaattgatagggagaagaagaggaggagccaggagcagataaatcgtagctcgaaacatctctgtagaaggcagaggggatgtgaactgtgtttgctttcatactttggaactcttgcggtcgcactagtg
>net1_stem1-3-4-5-6-7-8j_rep2+shape
gcttcgatatccgcatgctaaaaatgacttagtgtattttagactactgaaaggaagtggaggaagggttgggtggaagtttttgtgttgtctgaaaagcaagagagaccctaggagtctgatatagtaaaaataagggaagagatacgtcaagtagcttgtctaaagtaaattgtctggctgaaccagaggaggataaccaagcagcctggcctgagggatgtagaaagttacaccagtgtgttcacggcttctaggtgtttgctttggtttctcatacctcttgcggtcgcactagtg
>net1_stem1-3-4-5-6-7-8comp_rep2+shape
gcttcgatatccgcatgctaaaaatgacttagtgtattttagactactgaaaggaaatttaggaagggttggaaataagtttttgtgttgtctgaaaagcaagagagatatgaggacatagatatagtcaaccgaagggaagagattggtcaagtagtgagcaaaaagtaaattgcgggggagaaatagaggaggattggctagcagagccaactgagggatgtagaaagttgtagaaggcagagggcgatttgttagtgtttgcttttatacatatcagctcttgcggtcgcactagtg
>net1_stem1-3-4-5-6-7-8i_rep3+shape
gcttcgatatccgcatgctaaaaatgacttagtgtattttagactactgaaaggaaccacaggaagggttggtaccaagtttttgtgttgtctgaaaagcaagagagaaggcaggacgtggggatagggaagggaagggaagagaagagaagagtagggggggcaaagtaaattgaaaggaagaattagaggaggagccaggagcagtagacacgtagctcacgatacccctgtagaaggcagaggggatgtgaactgtgtttgctttaatagttaggaactcttgcggtcgcactagtg
>net1_stem1-3-4-5-6-7-8j_rep3+shape
gcttcgatatccgcatgctaaaaatgacttagtgtattttagactactgaaaggaaaagaaggaagggttgggtggaagtttttgtgttgtctgaaaagcaagagagatccgaggagtctgttatagctaaactaagggaagagatttggttagtagcttgtctaaagtaaattgtctggctgaaccagaggaggactagtaagcagcctggcctgagggatgtagaaagttcgacgagtgggtcctttattcgttagtgtttgctttggtttctcatacctcttgcggtcgcactagtg
>net1_stem1-3-4-5-6-7-8comp_rep3+shape
gcttcgatatccgcatgctaaaaatgacttagtgtattttagactactgaaaggaaagcgaggaagggttggcgctaagtttttgtgttgtctgaaaagcaagagagactggaggaccaggcaataggcaatcgaagggaagagagaggtgcagtaggcagctcaaagtaaattgcgagggcgaatgagaggaggatttgccagcagggcaaactgagggatgtagaaagttgtagaaggcagagggctaatagcaggtgtttgctttcttgcttttaagctcttgcggtcgcactagtg
>net1_stem1-3-4-5-6-7-8i_rep4+shape
gcttcgatatccgcatgctaaaaatgacttagtgtattttagactactgaaaggaaccacaggaagggttggacataagtttttgtgttgtctgaaaagcaagagagaaggcaggacatggggatagggaagggaagggaagagaagagaagagtagaaagagaaaagtaaattgaggggaagaagaagaggaggagccaggagcagaagtatcgtagtacgacatagccctgtagaaggcagaggggatgtgaactgtgtttgctttactcaatataagctcttgcggtcgcactagtg
>net1_stem1-3-4-5-6-7-8j_rep4+shape
gcttcgatatccgcatgctaaaaatgacttagtgtattttagactactgaaaggaattttaggaagggttgggtggaagtttttgtgttgtctgaaaagcaagagagagataaggagtctgaaatagaaaacaaaagggaagagattggttcagtagcttgtctaaagtaaattgtctggctgaaccagaggaggatagcctagcagcctggcctgagggatgtagaaagttagatcagagtggaactccctcgttcgtgtttgctttggtttctcatacctcttgcggtcgcactagtg
>net1_stem1-3-4-5-6-7-8comp_rep4+shape
gcttcgatatccgcatgctaaaaatgacttagtgtattttagactactgaaaggaatgttaggaagggttggaacaaagtttttgtgttgtctgaaaagcaagagagattctaggaagaagaaatagccaagtcaagggaagagatatgtgaagtagtcagataaaagtaaattggacgggggaattagaggaggaagacatagcagatgtctctgagggatgtagaaagttgtagaaggcagagggtggatagttggtgtttgctttcatactttccaactcttgcggtcgcactagtg
>net1_stem2-3-4-5-6-7-8i_rep1+shape
gcttcgatatccgcatgctaaaaatgacttagtgtattttagactactgaaaggaaccacaggaagggttgggtggaagggcccgtccttgaacccgataaagagagaaggcaggacatagggatagggaagggaagggaagagaagagaagagtagtcaggtgaaagtaaattggtagggggaaggagaggaggagccaggagcagggataacgtagcctccgaaacgcgtgtagaaggcagaggggatgtgaactgtgtttgctttcttaggtgccagctcttgcggtcgcactagtg
>net1_stem2-3-4-5-6-7-8j_rep1+shape
gcttcgatatccgcatgctaaaaatgacttagttcacaggtacttcttacccagaaccacaggaagggttgggtggaagtttttgtgttgtctgaaaagcaagagagataataggagtctgtcatagccaatctaagggaagagagatgcgaagtagcttgtctaaagtaaattgtctggctgaaccagaggaggataagaaagcagcctggcctgagggatgtagaaagtttaatgagcatgctaatggtttgtgggtgtttgctttggtttctcatacctcttgcggtcgcactagtg
>net1_stem2-3-4-5-6-7-8comp_rep1+shape
gcttcgatatccgcatgctaaaaatgacttagtaaacagacacgtcgtccttggaaccacaggaagggttgggtggaagcaagggtcgtcgtgtctgattaagagagactttaggaaaaggatataggaaagtcaagggaagagacctgccaagtagtgggaggaaagtaaattggacggtcgaaatagaggaggatattccagcagggaatactgagggatgtagaaagttgtagaaggcagagggaccttattaagtgtttgcttttttaattaggatctcttgcggtcgcactagtg
>net1_stem2-3-4-5-6-7-8i_rep2+shape
gcttcgatatccgcatgctaaaaatgacttagtgtattttagactactgaaaggaaccacaggaagggttgggtggaagagcccgttgtcctatgtcaataagagagaaggcaggaaatggggatagggaagggaagggaagagaagagaagagtagtcggctgaaagtaaattgcgcggtagaattagaggaggagccaggagcagatgcttcccagtatctgaaaggaatgtagaaggcagaggggatgtgaactgtgtttgcttttttgcatatgagctcttgcggtcgcactagtg
>net1_stem2-3-4-5-6-7-8j_rep2+shape
gcttcgatatccgcatgctaaaaatgacttagtcgaggagtagatcttccttagaaccacaggaagggttgggtggaagtttttgtgttgtctgaaaagcaagagagagattaggagtctgccatagttaattcaagggaagagagtggcgtagtagcttgtctaaagtaaattgtctggctgaaccagaggaggaaggcaaagcagcctggcctgagggatgtagaaagtttcatcagagtgttcacgattactgagtgtttgctttggtttctcatacctcttgcggtcgcactagtg
>net1_stem2-3-4-5-6-7-8comp_rep2+shape
gcttcgatatccgcatgctaaaaatgacttagtatagagactgattgtctgccgaaccacaggaagggttgggtggaagggcaggtcattcagtctcaataagagagatccgaggacggagttatagtcaagttaagggaagagagcggcctagtagagggcgcaaagtaaattgaacgggagaaaaagaggaggattgttaagcagtaacaactgagggatgtagaaagttgtagaaggcagagggctgatactgtgtgtttgctttactagtttcaagctcttgcggtcgcactagtg
>net1_stem2-3-4-5-6-7-8i_rep3+shape
gcttcgatatccgcatgctaaaaatgacttagtgtattttagactactgaaaggaaccacaggaagggttgggtggaaggggccgttctcgagctctacaaagagagaaggcaggacctggggatagggaagggaagggaagagaagagaagagtagtcaggtcaaagtaaattgcaagggggaattagaggaggagccaggagcagtgctcgcctagttccacaaacgtatgtagaaggcagaggggatgtgaactgtgtttgctttactaagtttcatctcttgcggtcgcactagtg
>net1_stem2-3-4-5-6-7-8j_rep3+shape
gcttcgatatccgcatgctaaaaatgacttagtcgaaacctacttctttgcttgaaccacaggaagggttgggtggaagtttttgtgttgtctgaaaagcaagagagagccaaggagtctgacatagacaacacaagggaagagacctgtctagtagcttgtctaaagtaaattgtctggctgaaccagaggaggacaacccagcagcctggcctgagggatgtagaaagttaaacgagcacgcttctggtttgggggtgtttgctttggtttctcatacctcttgcggtcgcactagtg
>net1_stem2-3-4-5-6-7-8comp_rep3+shape
gcttcgatatccgcatgctaaaaatgacttagtcaaaccagcctttttcgcgtgaaccacaggaagggttgggtggaagacgcggtaataggctggtatgaagagagagtctaggaagacgttatagcaaattgaagggaagagagttggttagtagaacgaacaaagtaaattgcaaggtggaaaaagaggaggacatcttagcagaagatgctgagggatgtagaaagttgtagaaggcagagggatgttctgttgtgtttgctttaatcagtacaatctcttgcggtcgcactagtg
>net1_stem2-3-4-5-6-7-8i_rep4+shape
gcttcgatatccgcatgctaaaaatgacttagtgtattttagactactgaaaggaaccacaggaagggttgggtggaaggcggagtcatagggtgggacgaagagagaaggcaggaccgagggatagggaagggaagggaagagaagagaagagtagaccggtgaaagtaaattgctgggtggaagtagaggaggagccaggagcaggtgccgcctagacgctaaaatccatgtagaaggcagaggggatgtgaactgtgtttgctttaataaatttcagctcttgcggtcgcactagtg
>net1_stem2-3-4-5-6-7-8j_rep4+shape
gcttcgatatccgcatgctaaaaatgacttagtcaaaggcgtttttattccctgaaccacaggaagggttgggtggaagtttttgtgttgtctgaaaagcaagagagagctgaggagtctgcaatagccaaattaagggaagagattcgcccagtagcttgtctaaagtaaattgtctggctgaaccagaggaggatgacccagcagcctggcctgagggatgtagaaagttaaaccagcgcggcacctattacgtagtgtttgctttggtttctcatacctcttgcggtcgcactagtg
>net1_stem2-3-4-5-6-7-8comp_rep4+shape
gcttcgatatccgcatgctaaaaatgacttagtcgaacgatcgttgttgtccggaaccacaggaagggttgggtggaagcggacgtactacgatcgtacgaagagagattgaaggatcaagtaatagtaaactcaagggaagagactggcgtagtagacggcagaaagtaaattggagggtagaataagaggaggatgagccagcagggctcactgagggatgtagaaagttgtagaaggcagagggtccatatggagtgtttgcttttctcatttggaactcttgcggtcgcactagtg
>net1_stem1-2-3-4-5-6-7-8i_rep1+shape
gcttcgatatccgcatgctaaaaatgacttagtgtattttagactactgaaaggaaccacaggaagggttggacctaaggcccagttctcggacgtcactaagagagaaggcaggacgtagggatagggaagggaagggaagagaagagaagagtagacgggtaaaagtaaattgggagggagaataagaggaggagccaggagcagttcccgcgaagcaggtgatacgcgtgtagaaggcagaggggatgtgaactgtgtttgcttttctgcatgtaatctcttgcggtcgcactagtg
>net1_stem1-2-3-4-5-6-7-8j_rep1+shape
gcttcgatatccgcatgctaaaaatgacttagtagagaagcttgttatcgggtgaaaataaggaagggttgggtggaagtttttgtgttgtctgaaaagcaagagagaccaaaggagtctgttatagccaatataagggaagagagacgtgcagtagcttgtctaaagtaaattgtctggctgaaccagaggaggaaatgccagcagcctggcctgagggatgtagaaagttagattagcaggtcttatgttatcaggtgtttgctttggtttctcatacctcttgcggtcgcactagtg
>net1_stem1-2-3-4-5-6-7-8comp_rep1+shape
gcttcgatatccgcatgctaaaaatgacttagtcaacaaggtgttcatgctgcgaagtggaggaagggttggccacaaggcagcgttgtacaccttgatgaagagagacataaggatatggacataggaaatcgaagggaagagagttgctcagtaggaggaacaaagtaaattgcgaggtcgaagtagaggaggacgacaaagcagttgtcgctgagggatgtagaaagttgtagaaggcagagggagctttggttgtgtttgctttaatccatagcatctcttgcggtcgcactagtg
>net1_stem1-2-3-4-5-6-7-8i_rep2+shape
gcttcgatatccgcatgctaaaaatgacttagtgtattttagactactgaaaggaaccacaggaagggttggtaacaagaaaccgtcctacacacccattaagagagaaggcaggaccgagggatagggaagggaagggaagagaagagaagagtagggggatgaaagtaaattgatcggtcgaaaaagaggaggagccaggagcagaaatctcacagactacaaaacctatgtagaaggcagaggggatgtgaactgtgtttgctttcataagtttcatctcttgcggtcgcactagtg
>net1_stem1-2-3-4-5-6-7-8j_rep2+shape
gcttcgatatccgcatgctaaaaatgacttagttgaagaacctgtggttggccgaaagcgaggaagggttgggtggaagtttttgtgttgtctgaaaagcaagagagatttaaggagtctgaaatagcaaatccaagggaagagatctggtcagtagcttgtctaaagtaaattgtctggctgaaccagaggaggacggtccagcagcctggcctgagggatgtagaaagttagacgagcagggcttatgatatttcgtgtttgctttggtttctcatacctcttgcggtcgcactagtg
>net1_stem1-2-3-4-5-6-7-8comp_rep2+shape
gcttcgatatccgcatgctaaaaatgacttagtaaaagcttagattgtgctgggaatgcaaggaagggttggtgcaaagccagcgtcattctaagctattaagagagaccttaggaaagggaaatagccaagataagggaagagatacgctcagtaggagggtaaaagtaaattgatcgggggaattagaggaggaaatctcagcaggagattctgagggatgtagaaagttgtagaaggcagagggtgctttgggggtgtttgctttcctccatagcaactcttgcggtcgcactagtg
>net1_stem1-2-3-4-5-6-7-8i_rep3+shape
gcttcgatatccgcatgctaaaaatgacttagtgtattttagactactgaaaggaaccacaggaagggttggagcaaagaagaggttctagagtggcaagaagagagaaggcaggaaatggggatagggaagggaagggaagagaagagaagagtaggacgcggaaagtaaattgcaagggggaaaaagaggaggagccaggagcaggactctcgcagtttcaaacagccctgtagaaggcagaggggatgtgaactgtgtttgctttattgaatacaaactcttgcggtcgcactagtg
>net1_stem1-2-3-4-5-6-7-8j_rep3+shape
gcttcgatatccgcatgctaaaaatgacttagtaaaacgaccggtcgttggccgaaagcgaggaagggttgggtggaagtttttgtgttgtctgaaaagcaagagagattctaggagtctgcaatagacaaaataagggaagagagttgctaagtagcttgtctaaagtaaattgtctggctgaaccagaggaggaagtctaagcagcctggcctgagggatgtagaaagtttaactagtgggcctatgattcgctagtgtttgctttggtttctcatacctcttgcggtcgcactagtg
>net1_stem1-2-3-4-5-6-7-8comp_rep3+shape
gcttcgatatccgcatgctaaaaatgacttagtatagcatgccattgtccggggaatgcgaggaagggttggcgcaaagcccgggtcattggcatgcaataagagagagatgaggacatcgttatagctaatctaagggaagagactggctcagtaggaggcagaaagtaaattgagaggaggaaaaagaggaggaagtcctagcagaggactctgagggatgtagaaagttgtagaaggcagagggcggttcgcgggtgtttgctttcctgcgtaccagctcttgcggtcgcactagtg
>net1_stem1-2-3-4-5-6-7-8i_rep4+shape
gcttcgatatccgcatgctaaaaatgacttagtgtattttagactactgaaaggaaccacaggaagggttggagttaagacaccgttcttggatttgaagaagagagaaggcaggaacaggggatagggaagggaagggaagagaagagaagagtagtcagatcaaagtaaattgatcgggcgaattagaggaggagccaggagcaggtacagcgcagatgatcatatttctgtagaaggcagaggggatgtgaactgtgtttgctttaatggttacgaactcttgcggtcgcactagtg
>net1_stem1-2-3-4-5-6-7-8j_rep4+shape
gcttcgatatccgcatgctaaaaatgacttagtagaccccgttgttattgtgtgaattgtaggaagggttgggtggaagtttttgtgttgtctgaaaagcaagagagaccctaggagtctgtaatagataattcaagggaagagaccggttcagtagcttgtctaaagtaaattgtctggctgaaccagaggaggaagtctcagcagcctggcctgagggatgtagaaagttacaagagttggtatttgcctagcaggtgtttgctttggtttctcatacctcttgcggtcgcactagtg
>net1_stem1-2-3-4-5-6-7-8comp_rep4+shape
gcttcgatatccgcatgctaaaaatgacttagtcaagcattcgttcatcgttcgaagtcgaggaagggttggcgacaaggaacggttgtacgaatgcatgaagagagatttaaggataaagtaataggcaactcaagggaagagatctgcctagtagagggagaaaagtaaattggaggggcgaataagaggaggacagctaagcagtagctgctgagggatgtagaaagttgtagaaggcagagggtggattcgtggtgtttgctttcatcgattccaactcttgcggtcgcactagtg
>trak2_loop1rep1+shape
gcttcgatatccgcatgctaaaccactaactgacctcgtgtcggctcgttagcatgaaggagagagatgcactgagagtggagaccggcctaacttgagagaaaagggatgttgcagaaggactgtgaatgtggagagagcgcagtgaagggataggacgtttgtttgcaagagggtctttgaggatggagtctagtaaacaaagtggggacaagtgatgaccagtttggagacaaatggaagaaagggttagtttgctccttcagctacgtttccttgcctcttgcggtcgcactagtg
>trak2_loop1rep2+shape
gcttcgatatccgcatgctaaaccactaactgacctcgtgtgcgttgctagtcatgaaggagagagatgcactgagagtggagaccggcctaacttgagagaaaagggatgttgcagaaggactgtgaatgtggagagagcgcagtgaagggataggacgtttgtttgcaagagggtctttgaggatggagtctagtaaacaaagtggggacaagtgatgaccagtttggagacaaatggaagaaagggttagtttgctccttcagctacgtttccttgcctcttgcggtcgcactagtg
>trak2_loop1rep3+shape
gcttcgatatccgcatgctaaaccactaactgacctcgtgttattggccaagcatgaaggagagagatgcactgagagtggagaccggcctaacttgagagaaaagggatgttgcagaaggactgtgaatgtggagagagcgcagtgaagggataggacgtttgtttgcaagagggtctttgaggatggagtctagtaaacaaagtggggacaagtgatgaccagtttggagacaaatggaagaaagggttagtttgctccttcagctacgtttccttgcctcttgcggtcgcactagtg
>trak2_loop1rep4+shape
gcttcgatatccgcatgctaaaccactaactgacctcgtgtcaggtgacaatcatgaaggagagagatgcactgagagtggagaccggcctaacttgagagaaaagggatgttgcagaaggactgtgaatgtggagagagcgcagtgaagggataggacgtttgtttgcaagagggtctttgaggatggagtctagtaaacaaagtggggacaagtgatgaccagtttggagacaaatggaagaaagggttagtttgctccttcagctacgtttccttgcctcttgcggtcgcactagtg
>trak2_loop1rep5+shape
gcttcgatatccgcatgctaaaccactaactgacctcgtgttagcggattaccatgaaggagagagatgcactgagagtggagaccggcctaacttgagagaaaagggatgttgcagaaggactgtgaatgtggagagagcgcagtgaagggataggacgtttgtttgcaagagggtctttgaggatggagtctagtaaacaaagtggggacaagtgatgaccagtttggagacaaatggaagaaagggttagtttgctccttcagctacgtttccttgcctcttgcggtcgcactagtg
>trak2_loop2rep1+shape
gcttcgatatccgcatgctaaaccactaactgacctcgtgtataaattagcacatgaaggagagagatgcactgagagtggagaccggcctcctggctttctgtagggatgttgcagaaggactgtgaatgtggagagagcgcagtgaagggataggacgtttgtttgcaagagggtctttgaggatggagtctagtaaacaaagtggggacaagtgatgaccagtttggagacaaatggaagaaagggttagtttgctccttcagctacgtttccttgcctcttgcggtcgcactagtg
>trak2_loop2rep2+shape
gcttcgatatccgcatgctaaaccactaactgacctcgtgtataaattagcacatgaaggagagagatgcactgagagtggagaccggccttctacctcttccgagggatgttgcagaaggactgtgaatgtggagagagcgcagtgaagggataggacgtttgtttgcaagagggtctttgaggatggagtctagtaaacaaagtggggacaagtgatgaccagtttggagacaaatggaagaaagggttagtttgctccttcagctacgtttccttgcctcttgcggtcgcactagtg
>trak2_loop2rep3+shape
gcttcgatatccgcatgctaaaccactaactgacctcgtgtataaattagcacatgaaggagagagatgcactgagagtggagaccggccttcaaatccgatctagggatgttgcagaaggactgtgaatgtggagagagcgcagtgaagggataggacgtttgtttgcaagagggtctttgaggatggagtctagtaaacaaagtggggacaagtgatgaccagtttggagacaaatggaagaaagggttagtttgctccttcagctacgtttccttgcctcttgcggtcgcactagtg
>trak2_loop2rep4+shape
gcttcgatatccgcatgctaaaccactaactgacctcgtgtataaattagcacatgaaggagagagatgcactgagagtggagaccggccttcacccccgtcgtagggatgttgcagaaggactgtgaatgtggagagagcgcagtgaagggataggacgtttgtttgcaagagggtctttgaggatggagtctagtaaacaaagtggggacaagtgatgaccagtttggagacaaatggaagaaagggttagtttgctccttcagctacgtttccttgcctcttgcggtcgcactagtg
>trak2_loop2rep5+shape
gcttcgatatccgcatgctaaaccactaactgacctcgtgtataaattagcacatgaaggagagagatgcactgagagtggagaccggcctccgcctccttgttagggatgttgcagaaggactgtgaatgtggagagagcgcagtgaagggataggacgtttgtttgcaagagggtctttgaggatggagtctagtaaacaaagtggggacaagtgatgaccagtttggagacaaatggaagaaagggttagtttgctccttcagctacgtttccttgcctcttgcggtcgcactagtg
>trak2_loop3rep1+shape
gcttcgatatccgcatgctaaaccactaactgacctcgtgtataaattagcacatgaaggagagagatgcactgagagtggagaccggcctaacttgagagaaaagggatgttgcagaaggactgtgaatgtggagagagcgcagtgaagggataggacgtttgtttgcaagagggtctttgaggatggagtcttaagctttggcgcaggacaagtgatgaccagtttggagacaaatggaagaaagggttagtttgctccttcagctacgtttccttgcctcttgcggtcgcactagtg
>trak2_loop3rep2+shape
gcttcgatatccgcatgctaaaccactaactgacctcgtgtataaattagcacatgaaggagagagatgcactgagagtggagaccggcctaacttgagagaaaagggatgttgcagaaggactgtgaatgtggagagagcgcagtgaagggataggacgtttgtttgcaagagggtctttgaggatggagtctgcctcgttttacaaggacaagtgatgaccagtttggagacaaatggaagaaagggttagtttgctccttcagctacgtttccttgcctcttgcggtcgcactagtg
>trak2_loop3rep3+shape
gcttcgatatccgcatgctaaaccactaactgacctcgtgtataaattagcacatgaaggagagagatgcactgagagtggagaccggcctaacttgagagaaaagggatgttgcagaaggactgtgaatgtggagagagcgcagtgaagggataggacgtttgtttgcaagagggtctttgaggatggagtctcacccttcggagatggacaagtgatgaccagtttggagacaaatggaagaaagggttagtttgctccttcagctacgtttccttgcctcttgcggtcgcactagtg
>trak2_loop3rep4+shape
gcttcgatatccgcatgctaaaccactaactgacctcgtgtataaattagcacatgaaggagagagatgcactgagagtggagaccggcctaacttgagagaaaagggatgttgcagaaggactgtgaatgtggagagagcgcagtgaagggataggacgtttgtttgcaagagggtctttgaggatggagtctgtagctacttacctggacaagtgatgaccagtttggagacaaatggaagaaagggttagtttgctccttcagctacgtttccttgcctcttgcggtcgcactagtg
>trak2_loop3rep5+shape
gcttcgatatccgcatgctaaaccactaactgacctcgtgtataaattagcacatgaaggagagagatgcactgagagtggagaccggcctaacttgagagaaaagggatgttgcagaaggactgtgaatgtggagagagcgcagtgaagggataggacgtttgtttgcaagagggtctttgaggatggagtctgccgtttgggtcacggacaagtgatgaccagtttggagacaaatggaagaaagggttagtttgctccttcagctacgtttccttgcctcttgcggtcgcactagtg
>trak2_loop4rep1+shape
gcttcgatatccgcatgctaaaccactaactgacctcgtgtataaattagcacatgaaggagagagatgcactgagagtggagaccggcctaacttgagagaaaagggatgttgcagaaggactgtgaatgtggagagagcgcagtgaagggataggacgtttgtttgcaagagggtctttgaggatggagtctagtaaacaaagtggggacaagtgatgaccagtttggagacaaatggaagaaagggtcgacgggctccttcagctacgtttccttgcctcttgcggtcgcactagtg
>trak2_loop4rep2+shape
gcttcgatatccgcatgctaaaccactaactgacctcgtgtataaattagcacatgaaggagagagatgcactgagagtggagaccggcctaacttgagagaaaagggatgttgcagaaggactgtgaatgtggagagagcgcagtgaagggataggacgtttgtttgcaagagggtctttgaggatggagtctagtaaacaaagtggggacaagtgatgaccagtttggagacaaatggaagaaagggtgttcgggctccttcagctacgtttccttgcctcttgcggtcgcactagtg
>trak2_loop4rep3+shape
gcttcgatatccgcatgctaaaccactaactgacctcgtgtataaattagcacatgaaggagagagatgcactgagagtggagaccggcctaacttgagagaaaagggatgttgcagaaggactgtgaatgtggagagagcgcagtgaagggataggacgtttgtttgcaagagggtctttgaggatggagtctagtaaacaaagtggggacaagtgatgaccagtttggagacaaatggaagaaagggtattgccgctccttcagctacgtttccttgcctcttgcggtcgcactagtg
>trak2_loop4rep4+shape
gcttcgatatccgcatgctaaaccactaactgacctcgtgtataaattagcacatgaaggagagagatgcactgagagtggagaccggcctaacttgagagaaaagggatgttgcagaaggactgtgaatgtggagagagcgcagtgaagggataggacgtttgtttgcaagagggtctttgaggatggagtctagtaaacaaagtggggacaagtgatgaccagtttggagacaaatggaagaaagggtgctagggctccttcagctacgtttccttgcctcttgcggtcgcactagtg
>trak2_loop4rep5+shape
gcttcgatatccgcatgctaaaccactaactgacctcgtgtataaattagcacatgaaggagagagatgcactgagagtggagaccggcctaacttgagagaaaagggatgttgcagaaggactgtgaatgtggagagagcgcagtgaagggataggacgtttgtttgcaagagggtctttgaggatggagtctagtaaacaaagtggggacaagtgatgaccagtttggagacaaatggaagaaagggtattgacgctccttcagctacgtttccttgcctcttgcggtcgcactagtg
>trak2_loop1-2rep1+shape
gcttcgatatccgcatgctaaaccactaactgacctcgtgtcggttaccatgcatgaaggagagagatgcactgagagtggagaccggcctggagatctcaggtagggatgttgcagaaggactgtgaatgtggagagagcgcagtgaagggataggacgtttgtttgcaagagggtctttgaggatggagtctagtaaacaaagtggggacaagtgatgaccagtttggagacaaatggaagaaagggttagtttgctccttcagctacgtttccttgcctcttgcggtcgcactagtg
>trak2_loop1-2rep2+shape
gcttcgatatccgcatgctaaaccactaactgacctcgtgttccctgcctaccatgaaggagagagatgcactgagagtggagaccggcctctaccttatctccagggatgttgcagaaggactgtgaatgtggagagagcgcagtgaagggataggacgtttgtttgcaagagggtctttgaggatggagtctagtaaacaaagtggggacaagtgatgaccagtttggagacaaatggaagaaagggttagtttgctccttcagctacgtttccttgcctcttgcggtcgcactagtg
>trak2_loop1-2rep3+shape
gcttcgatatccgcatgctaaaccactaactgacctcgtgttactccgcctgcatgaaggagagagatgcactgagagtggagaccggcctccggccgtccgccagggatgttgcagaaggactgtgaatgtggagagagcgcagtgaagggataggacgtttgtttgcaagagggtctttgaggatggagtctagtaaacaaagtggggacaagtgatgaccagtttggagacaaatggaagaaagggttagtttgctccttcagctacgtttccttgcctcttgcggtcgcactagtg
>trak2_loop1-2rep4+shape
gcttcgatatccgcatgctaaaccactaactgacctcgtgtcctgtaatagtcatgaaggagagagatgcactgagagtggagaccggcctttacaccagatggagggatgttgcagaaggactgtgaatgtggagagagcgcagtgaagggataggacgtttgtttgcaagagggtctttgaggatggagtctagtaaacaaagtggggacaagtgatgaccagtttggagacaaatggaagaaagggttagtttgctccttcagctacgtttccttgcctcttgcggtcgcactagtg
>trak2_loop1-2rep5+shape
gcttcgatatccgcatgctaaaccactaactgacctcgtgtgaggcacgcgtcatgaaggagagagatgcactgagagtggagaccggcctgctgatcctcggtagggatgttgcagaaggactgtgaatgtggagagagcgcagtgaagggataggacgtttgtttgcaagagggtctttgaggatggagtctagtaaacaaagtggggacaagtgatgaccagtttggagacaaatggaagaaagggttagtttgctccttcagctacgtttccttgcctcttgcggtcgcactagtg
>trak2_loop1-3rep1+shape
gcttcgatatccgcatgctaaaccactaactgacctcgtgttaggcgaccaccatgaaggagagagatgcactgagagtggagaccggcctaacttgagagaaaagggatgttgcagaaggactgtgaatgtggagagagcgcagtgaagggataggacgtttgtttgcaagagggtctttgaggatggagtctccctttggccccttggacaagtgatgaccagtttggagacaaatggaagaaagggttagtttgctccttcagctacgtttccttgcctcttgcggtcgcactagtg
>trak2_loop1-3rep2+shape
gcttcgatatccgcatgctaaaccactaactgacctcgtgttctgcgatattcatgaaggagagagatgcactgagagtggagaccggcctaacttgagagaaaagggatgttgcagaaggactgtgaatgtggagagagcgcagtgaagggataggacgtttgtttgcaagagggtctttgaggatggagtctgaccctacgctaacggacaagtgatgaccagtttggagacaaatggaagaaagggttagtttgctccttcagctacgtttccttgcctcttgcggtcgcactagtg
>trak2_loop1-3rep3+shape
gcttcgatatccgcatgctaaaccactaactgacctcgtgttctccagccgtcatgaaggagagagatgcactgagagtggagaccggcctaacttgagagaaaagggatgttgcagaaggactgtgaatgtggagagagcgcagtgaagggataggacgtttgtttgcaagagggtctttgaggatggagtcttccgtcacccccccggacaagtgatgaccagtttggagacaaatggaagaaagggttagtttgctccttcagctacgtttccttgcctcttgcggtcgcactagtg
>trak2_loop1-3rep4+shape
gcttcgatatccgcatgctaaaccactaactgacctcgtgttgtcggggcttcatgaaggagagagatgcactgagagtggagaccggcctaacttgagagaaaagggatgttgcagaaggactgtgaatgtggagagagcgcagtgaagggataggacgtttgtttgcaagagggtctttgaggatggagtcttcgccgtgcctacaggacaagtgatgaccagtttggagacaaatggaagaaagggttagtttgctccttcagctacgtttccttgcctcttgcggtcgcactagtg
>trak2_loop1-3rep5+shape
gcttcgatatccgcatgctaaaccactaactgacctcgtgtcatcgaagcttcatgaaggagagagatgcactgagagtggagaccggcctaacttgagagaaaagggatgttgcagaaggactgtgaatgtggagagagcgcagtgaagggataggacgtttgtttgcaagagggtctttgaggatggagtctcagtgtaccgcgttggacaagtgatgaccagtttggagacaaatggaagaaagggttagtttgctccttcagctacgtttccttgcctcttgcggtcgcactagtg
>trak2_loop1-4rep1+shape
gcttcgatatccgcatgctaaaccactaactgacctcgtgtcacccggccgccatgaaggagagagatgcactgagagtggagaccggcctaacttgagagaaaagggatgttgcagaaggactgtgaatgtggagagagcgcagtgaagggataggacgtttgtttgcaagagggtctttgaggatggagtctagtaaacaaagtggggacaagtgatgaccagtttggagacaaatggaagaaagggtccccaggctccttcagctacgtttccttgcctcttgcggtcgcactagtg
>trak2_loop1-4rep2+shape
gcttcgatatccgcatgctaaaccactaactgacctcgtgtggcctgagttccatgaaggagagagatgcactgagagtggagaccggcctaacttgagagaaaagggatgttgcagaaggactgtgaatgtggagagagcgcagtgaagggataggacgtttgtttgcaagagggtctttgaggatggagtctagtaaacaaagtggggacaagtgatgaccagtttggagacaaatggaagaaagggtgcagacgctccttcagctacgtttccttgcctcttgcggtcgcactagtg
>trak2_loop1-4rep3+shape
gcttcgatatccgcatgctaaaccactaactgacctcgtgttgggccccagtcatgaaggagagagatgcactgagagtggagaccggcctaacttgagagaaaagggatgttgcagaaggactgtgaatgtggagagagcgcagtgaagggataggacgtttgtttgcaagagggtctttgaggatggagtctagtaaacaaagtggggacaagtgatgaccagtttggagacaaatggaagaaagggtggcggggctccttcagctacgtttccttgcctcttgcggtcgcactagtg
>trak2_loop1-4rep4+shape
gcttcgatatccgcatgctaaaccactaactgacctcgtgtgctcccagtatcatgaaggagagagatgcactgagagtggagaccggcctaacttgagagaaaagggatgttgcagaaggactgtgaatgtggagagagcgcagtgaagggataggacgtttgtttgcaagagggtctttgaggatggagtctagtaaacaaagtggggacaagtgatgaccagtttggagacaaatggaagaaagggtagcgcagctccttcagctacgtttccttgcctcttgcggtcgcactagtg
>trak2_loop1-4rep5+shape
gcttcgatatccgcatgctaaaccactaactgacctcgtgttccctggcaatcatgaaggagagagatgcactgagagtggagaccggcctaacttgagagaaaagggatgttgcagaaggactgtgaatgtggagagagcgcagtgaagggataggacgtttgtttgcaagagggtctttgaggatggagtctagtaaacaaagtggggacaagtgatgaccagtttggagacaaatggaagaaagggtgcaagggctccttcagctacgtttccttgcctcttgcggtcgcactagtg
>trak2_loop2-3rep1+shape
gcttcgatatccgcatgctaaaccactaactgacctcgtgtataaattagcacatgaaggagagagatgcactgagagtggagaccggccttgtggtttgcgtgagggatgttgcagaaggactgtgaatgtggagagagcgcagtgaagggataggacgtttgtttgcaagagggtctttgaggatggagtcttaactcgttttgccggacaagtgatgaccagtttggagacaaatggaagaaagggttagtttgctccttcagctacgtttccttgcctcttgcggtcgcactagtg
>trak2_loop2-3rep2+shape
gcttcgatatccgcatgctaaaccactaactgacctcgtgtataaattagcacatgaaggagagagatgcactgagagtggagaccggccttcgaatcagctggagggatgttgcagaaggactgtgaatgtggagagagcgcagtgaagggataggacgtttgtttgcaagagggtctttgaggatggagtctgtcgcctgcgcattggacaagtgatgaccagtttggagacaaatggaagaaagggttagtttgctccttcagctacgtttccttgcctcttgcggtcgcactagtg
>trak2_loop2-3rep3+shape
gcttcgatatccgcatgctaaaccactaactgacctcgtgtataaattagcacatgaaggagagagatgcactgagagtggagaccggccttttgcatctcctcagggatgttgcagaaggactgtgaatgtggagagagcgcagtgaagggataggacgtttgtttgcaagagggtctttgaggatggagtctccgggcatcttattggacaagtgatgaccagtttggagacaaatggaagaaagggttagtttgctccttcagctacgtttccttgcctcttgcggtcgcactagtg
>trak2_loop2-3rep4+shape
gcttcgatatccgcatgctaaaccactaactgacctcgtgtataaattagcacatgaaggagagagatgcactgagagtggagaccggcctccgaaagagtgtgagggatgttgcagaaggactgtgaatgtggagagagcgcagtgaagggataggacgtttgtttgcaagagggtctttgaggatggagtctccaggtagtcagaaggacaagtgatgaccagtttggagacaaatggaagaaagggttagtttgctccttcagctacgtttccttgcctcttgcggtcgcactagtg
>trak2_loop2-3rep5+shape
gcttcgatatccgcatgctaaaccactaactgacctcgtgtataaattagcacatgaaggagagagatgcactgagagtggagaccggcctgctggagttagtgagggatgttgcagaaggactgtgaatgtggagagagcgcagtgaagggataggacgtttgtttgcaagagggtctttgaggatggagtctgcgccgactgtacaggacaagtgatgaccagtttggagacaaatggaagaaagggttagtttgctccttcagctacgtttccttgcctcttgcggtcgcactagtg
>trak2_loop2-4rep1+shape
gcttcgatatccgcatgctaaaccactaactgacctcgtgtataaattagcacatgaaggagagagatgcactgagagtggagaccggcctcttgccccccgctagggatgttgcagaaggactgtgaatgtggagagagcgcagtgaagggataggacgtttgtttgcaagagggtctttgaggatggagtctagtaaacaaagtggggacaagtgatgaccagtttggagacaaatggaagaaagggtgtcaaggctccttcagctacgtttccttgcctcttgcggtcgcactagtg
>trak2_loop2-4rep2+shape
gcttcgatatccgcatgctaaaccactaactgacctcgtgtataaattagcacatgaaggagagagatgcactgagagtggagaccggcctgttagcgcgctttagggatgttgcagaaggactgtgaatgtggagagagcgcagtgaagggataggacgtttgtttgcaagagggtctttgaggatggagtctagtaaacaaagtggggacaagtgatgaccagtttggagacaaatggaagaaagggtagccaggctccttcagctacgtttccttgcctcttgcggtcgcactagtg
>trak2_loop2-4rep3+shape
gcttcgatatccgcatgctaaaccactaactgacctcgtgtataaattagcacatgaaggagagagatgcactgagagtggagaccggcctttggcacctagtcagggatgttgcagaaggactgtgaatgtggagagagcgcagtgaagggataggacgtttgtttgcaagagggtctttgaggatggagtctagtaaacaaagtggggacaagtgatgaccagtttggagacaaatggaagaaagggtgctacagctccttcagctacgtttccttgcctcttgcggtcgcactagtg
>trak2_loop2-4rep4+shape
gcttcgatatccgcatgctaaaccactaactgacctcgtgtataaattagcacatgaaggagagagatgcactgagagtggagaccggcctgcgcgaccgttgtagggatgttgcagaaggactgtgaatgtggagagagcgcagtgaagggataggacgtttgtttgcaagagggtctttgaggatggagtctagtaaacaaagtggggacaagtgatgaccagtttggagacaaatggaagaaagggtgcacaagctccttcagctacgtttccttgcctcttgcggtcgcactagtg
>trak2_loop2-4rep5+shape
gcttcgatatccgcatgctaaaccactaactgacctcgtgtataaattagcacatgaaggagagagatgcactgagagtggagaccggcctttggatttctctcagggatgttgcagaaggactgtgaatgtggagagagcgcagtgaagggataggacgtttgtttgcaagagggtctttgaggatggagtctagtaaacaaagtggggacaagtgatgaccagtttggagacaaatggaagaaagggtgttccagctccttcagctacgtttccttgcctcttgcggtcgcactagtg
>trak2_loop3-4rep1+shape
gcttcgatatccgcatgctaaaccactaactgacctcgtgtataaattagcacatgaaggagagagatgcactgagagtggagaccggcctaacttgagagaaaagggatgttgcagaaggactgtgaatgtggagagagcgcagtgaagggataggacgtttgtttgcaagagggtctttgaggatggagtctgtacccgtcgaacaggacaagtgatgaccagtttggagacaaatggaagaaagggtatcacggctccttcagctacgtttccttgcctcttgcggtcgcactagtg
>trak2_loop3-4rep2+shape
gcttcgatatccgcatgctaaaccactaactgacctcgtgtataaattagcacatgaaggagagagatgcactgagagtggagaccggcctaacttgagagaaaagggatgttgcagaaggactgtgaatgtggagagagcgcagtgaagggataggacgtttgtttgcaagagggtctttgaggatggagtctgtcggcatggtctcggacaagtgatgaccagtttggagacaaatggaagaaagggtgttgcggctccttcagctacgtttccttgcctcttgcggtcgcactagtg
>trak2_loop3-4rep3+shape
gcttcgatatccgcatgctaaaccactaactgacctcgtgtataaattagcacatgaaggagagagatgcactgagagtggagaccggcctaacttgagagaaaagggatgttgcagaaggactgtgaatgtggagagagcgcagtgaagggataggacgtttgtttgcaagagggtctttgaggatggagtctcacgcttttcacatggacaagtgatgaccagtttggagacaaatggaagaaagggtgtcgccgctccttcagctacgtttccttgcctcttgcggtcgcactagtg
>trak2_loop3-4rep4+shape
gcttcgatatccgcatgctaaaccactaactgacctcgtgtataaattagcacatgaaggagagagatgcactgagagtggagaccggcctaacttgagagaaaagggatgttgcagaaggactgtgaatgtggagagagcgcagtgaagggataggacgtttgtttgcaagagggtctttgaggatggagtctgcgggtgccctctaggacaagtgatgaccagtttggagacaaatggaagaaagggtctagacgctccttcagctacgtttccttgcctcttgcggtcgcactagtg
>trak2_loop3-4rep5+shape
gcttcgatatccgcatgctaaaccactaactgacctcgtgtataaattagcacatgaaggagagagatgcactgagagtggagaccggcctaacttgagagaaaagggatgttgcagaaggactgtgaatgtggagagagcgcagtgaagggataggacgtttgtttgcaagagggtctttgaggatggagtctttatccgtctaccaggacaagtgatgaccagtttggagacaaatggaagaaagggtgtaagggctccttcagctacgtttccttgcctcttgcggtcgcactagtg
>trak2_loop1-2-3rep1+shape
gcttcgatatccgcatgctaaaccactaactgacctcgtgtgcccgaaccatcatgaaggagagagatgcactgagagtggagaccggcctgtaggagcctgtcagggatgttgcagaaggactgtgaatgtggagagagcgcagtgaagggataggacgtttgtttgcaagagggtctttgaggatggagtctgtgctggtgctatcggacaagtgatgaccagtttggagacaaatggaagaaagggttagtttgctccttcagctacgtttccttgcctcttgcggtcgcactagtg
>trak2_loop1-2-3rep2+shape
gcttcgatatccgcatgctaaaccactaactgacctcgtgtcattcccgaagcatgaaggagagagatgcactgagagtggagaccggcctgcgagactcatgtagggatgttgcagaaggactgtgaatgtggagagagcgcagtgaagggataggacgtttgtttgcaagagggtctttgaggatggagtctgcgtttagtttacaggacaagtgatgaccagtttggagacaaatggaagaaagggttagtttgctccttcagctacgtttccttgcctcttgcggtcgcactagtg
>trak2_loop1-2-3rep3+shape
gcttcgatatccgcatgctaaaccactaactgacctcgtgttctctcagatgcatgaaggagagagatgcactgagagtggagaccggcctgggggtgagttccagggatgttgcagaaggactgtgaatgtggagagagcgcagtgaagggataggacgtttgtttgcaagagggtctttgaggatggagtctgaggttttcgtctcggacaagtgatgaccagtttggagacaaatggaagaaagggttagtttgctccttcagctacgtttccttgcctcttgcggtcgcactagtg
>trak2_loop1-2-3rep4+shape
gcttcgatatccgcatgctaaaccactaactgacctcgtgttcccgcgcagtcatgaaggagagagatgcactgagagtggagaccggcctcttacccatattgagggatgttgcagaaggactgtgaatgtggagagagcgcagtgaagggataggacgtttgtttgcaagagggtctttgaggatggagtctgtacggagcgacccggacaagtgatgaccagtttggagacaaatggaagaaagggttagtttgctccttcagctacgtttccttgcctcttgcggtcgcactagtg
>trak2_loop1-2-3rep5+shape
gcttcgatatccgcatgctaaaccactaactgacctcgtgtggtttagtatgcatgaaggagagagatgcactgagagtggagaccggcctgttagtgatatccagggatgttgcagaaggactgtgaatgtggagagagcgcagtgaagggataggacgtttgtttgcaagagggtctttgaggatggagtcttaggctgtgtacaaggacaagtgatgaccagtttggagacaaatggaagaaagggttagtttgctccttcagctacgtttccttgcctcttgcggtcgcactagtg
>trak2_loop1-2-4rep1+shape
gcttcgatatccgcatgctaaaccactaactgacctcgtgtgcttcgggtgccatgaaggagagagatgcactgagagtggagaccggccttgtgctgcgtcttagggatgttgcagaaggactgtgaatgtggagagagcgcagtgaagggataggacgtttgtttgcaagagggtctttgaggatggagtctagtaaacaaagtggggacaagtgatgaccagtttggagacaaatggaagaaagggtcctgcagctccttcagctacgtttccttgcctcttgcggtcgcactagtg
>trak2_loop1-2-4rep2+shape
gcttcgatatccgcatgctaaaccactaactgacctcgtgtggttgactcggcatgaaggagagagatgcactgagagtggagaccggcctttaactgagtgtcagggatgttgcagaaggactgtgaatgtggagagagcgcagtgaagggataggacgtttgtttgcaagagggtctttgaggatggagtctagtaaacaaagtggggacaagtgatgaccagtttggagacaaatggaagaaagggtccagccgctccttcagctacgtttccttgcctcttgcggtcgcactagtg
>trak2_loop1-2-4rep3+shape
gcttcgatatccgcatgctaaaccactaactgacctcgtgtggcttggttagcatgaaggagagagatgcactgagagtggagaccggcctgggagttccagctagggatgttgcagaaggactgtgaatgtggagagagcgcagtgaagggataggacgtttgtttgcaagagggtctttgaggatggagtctagtaaacaaagtggggacaagtgatgaccagtttggagacaaatggaagaaagggtggaagagctccttcagctacgtttccttgcctcttgcggtcgcactagtg
>trak2_loop1-2-4rep4+shape
gcttcgatatccgcatgctaaaccactaactgacctcgtgtcagctgatttccatgaaggagagagatgcactgagagtggagaccggcctggggaacttctgcagggatgttgcagaaggactgtgaatgtggagagagcgcagtgaagggataggacgtttgtttgcaagagggtctttgaggatggagtctagtaaacaaagtggggacaagtgatgaccagtttggagacaaatggaagaaagggtctcggggctccttcagctacgtttccttgcctcttgcggtcgcactagtg
>trak2_loop1-2-4rep5+shape
gcttcgatatccgcatgctaaaccactaactgacctcgtgttactggcccagcatgaaggagagagatgcactgagagtggagaccggcctttaagtcagtggcagggatgttgcagaaggactgtgaatgtggagagagcgcagtgaagggataggacgtttgtttgcaagagggtctttgaggatggagtctagtaaacaaagtggggacaagtgatgaccagtttggagacaaatggaagaaagggtgttagcgctccttcagctacgtttccttgcctcttgcggtcgcactagtg
>trak2_loop1-3-4rep1+shape
gcttcgatatccgcatgctaaaccactaactgacctcgtgtggttcaggcgccatgaaggagagagatgcactgagagtggagaccggcctaacttgagagaaaagggatgttgcagaaggactgtgaatgtggagagagcgcagtgaagggataggacgtttgtttgcaagagggtctttgaggatggagtcttcggtctggctcaaggacaagtgatgaccagtttggagacaaatggaagaaagggtctcaaggctccttcagctacgtttccttgcctcttgcggtcgcactagtg
>trak2_loop1-3-4rep2+shape
gcttcgatatccgcatgctaaaccactaactgacctcgtgttatgtggtaagcatgaaggagagagatgcactgagagtggagaccggcctaacttgagagaaaagggatgttgcagaaggactgtgaatgtggagagagcgcagtgaagggataggacgtttgtttgcaagagggtctttgaggatggagtctccgggttttttatcggacaagtgatgaccagtttggagacaaatggaagaaagggtcgcccagctccttcagctacgtttccttgcctcttgcggtcgcactagtg
>trak2_loop1-3-4rep3+shape
gcttcgatatccgcatgctaaaccactaactgacctcgtgtcgtccgcccgtcatgaaggagagagatgcactgagagtggagaccggcctaacttgagagaaaagggatgttgcagaaggactgtgaatgtggagagagcgcagtgaagggataggacgtttgtttgcaagagggtctttgaggatggagtctgcaggcatccaactggacaagtgatgaccagtttggagacaaatggaagaaagggtaccagcgctccttcagctacgtttccttgcctcttgcggtcgcactagtg
>trak2_loop1-3-4rep4+shape
gcttcgatatccgcatgctaaaccactaactgacctcgtgtgatctactttccatgaaggagagagatgcactgagagtggagaccggcctaacttgagagaaaagggatgttgcagaaggactgtgaatgtggagagagcgcagtgaagggataggacgtttgtttgcaagagggtctttgaggatggagtctcacctcgcgcagctggacaagtgatgaccagtttggagacaaatggaagaaagggtcgaaaagctccttcagctacgtttccttgcctcttgcggtcgcactagtg
>trak2_loop1-3-4rep5+shape
gcttcgatatccgcatgctaaaccactaactgacctcgtgtggggcaataagcatgaaggagagagatgcactgagagtggagaccggcctaacttgagagaaaagggatgttgcagaaggactgtgaatgtggagagagcgcagtgaagggataggacgtttgtttgcaagagggtctttgaggatggagtctgcgcgctcttaccaggacaagtgatgaccagtttggagacaaatggaagaaagggtagccgagctccttcagctacgtttccttgcctcttgcggtcgcactagtg
>trak2_loop2-3-4rep1+shape
gcttcgatatccgcatgctaaaccactaactgacctcgtgtataaattagcacatgaaggagagagatgcactgagagtggagaccggccttgtaaacattgcgagggatgttgcagaaggactgtgaatgtggagagagcgcagtgaagggataggacgtttgtttgcaagagggtctttgaggatggagtcttcagtctttttgatggacaagtgatgaccagtttggagacaaatggaagaaagggtcgtaacgctccttcagctacgtttccttgcctcttgcggtcgcactagtg
>trak2_loop2-3-4rep2+shape
gcttcgatatccgcatgctaaaccactaactgacctcgtgtataaattagcacatgaaggagagagatgcactgagagtggagaccggcctgctccttctcggtagggatgttgcagaaggactgtgaatgtggagagagcgcagtgaagggataggacgtttgtttgcaagagggtctttgaggatggagtctgaccgcttctaaacggacaagtgatgaccagtttggagacaaatggaagaaagggtgccgcggctccttcagctacgtttccttgcctcttgcggtcgcactagtg
>trak2_loop2-3-4rep3+shape
gcttcgatatccgcatgctaaaccactaactgacctcgtgtataaattagcacatgaaggagagagatgcactgagagtggagaccggcctctacgagagcgtgagggatgttgcagaaggactgtgaatgtggagagagcgcagtgaagggataggacgtttgtttgcaagagggtctttgaggatggagtctgagcgctggcccccggacaagtgatgaccagtttggagacaaatggaagaaagggtggtaaagctccttcagctacgtttccttgcctcttgcggtcgcactagtg
>trak2_loop2-3-4rep4+shape
gcttcgatatccgcatgctaaaccactaactgacctcgtgtataaattagcacatgaaggagagagatgcactgagagtggagaccggcctcgacaatccccggagggatgttgcagaaggactgtgaatgtggagagagcgcagtgaagggataggacgtttgtttgcaagagggtctttgaggatggagtctgtcggtactttaacggacaagtgatgaccagtttggagacaaatggaagaaagggtagtgaggctccttcagctacgtttccttgcctcttgcggtcgcactagtg
>trak2_loop2-3-4rep5+shape
gcttcgatatccgcatgctaaaccactaactgacctcgtgtataaattagcacatgaaggagagagatgcactgagagtggagaccggcctgtaggcccgctgcagggatgttgcagaaggactgtgaatgtggagagagcgcagtgaagggataggacgtttgtttgcaagagggtctttgaggatggagtctttcccgggcgccaaggacaagtgatgaccagtttggagacaaatggaagaaagggtgtaaccgctccttcagctacgtttccttgcctcttgcggtcgcactagtg
>trak2_loop1-2-3-4rep1+shape
gcttcgatatccgcatgctaaaccactaactgacctcgtgtcagtcaagctgcatgaaggagagagatgcactgagagtggagaccggcctttgcgctagccggagggatgttgcagaaggactgtgaatgtggagagagcgcagtgaagggataggacgtttgtttgcaagagggtctttgaggatggagtctccctgttgggcatcggacaagtgatgaccagtttggagacaaatggaagaaagggtctcggagctccttcagctacgtttccttgcctcttgcggtcgcactagtg
>trak2_loop1-2-3-4rep2+shape
gcttcgatatccgcatgctaaaccactaactgacctcgtgttggctccttgccatgaaggagagagatgcactgagagtggagaccggcctgtaagattgagccagggatgttgcagaaggactgtgaatgtggagagagcgcagtgaagggataggacgtttgtttgcaagagggtctttgaggatggagtctgtcccggtccagacggacaagtgatgaccagtttggagacaaatggaagaaagggtatacccgctccttcagctacgtttccttgcctcttgcggtcgcactagtg
>trak2_loop1-2-3-4rep3+shape
gcttcgatatccgcatgctaaaccactaactgacctcgtgtcaccggacttgcatgaaggagagagatgcactgagagtggagaccggccttcaaattatatctagggatgttgcagaaggactgtgaatgtggagagagcgcagtgaagggataggacgtttgtttgcaagagggtctttgaggatggagtctcagcttgccctcctggacaagtgatgaccagtttggagacaaatggaagaaagggtctcaaagctccttcagctacgtttccttgcctcttgcggtcgcactagtg
>trak2_loop1-2-3-4rep4+shape
gcttcgatatccgcatgctaaaccactaactgacctcgtgtgacgtcccttgcatgaaggagagagatgcactgagagtggagaccggcctgtgcaccagtgttagggatgttgcagaaggactgtgaatgtggagagagcgcagtgaagggataggacgtttgtttgcaagagggtctttgaggatggagtcttagttctgtccactggacaagtgatgaccagtttggagacaaatggaagaaagggtggtcgagctccttcagctacgtttccttgcctcttgcggtcgcactagtg
>trak2_loop1-2-3-4rep5+shape
gcttcgatatccgcatgctaaaccactaactgacctcgtgtgacttgatagtcatgaaggagagagatgcactgagagtggagaccggcctcggagcccccctcagggatgttgcagaaggactgtgaatgtggagagagcgcagtgaagggataggacgtttgtttgcaagagggtctttgaggatggagtctccactcaccttcatggacaagtgatgaccagtttggagacaaatggaagaaagggtccagaggctccttcagctacgtttccttgcctcttgcggtcgcactagtg
>net1_loop1rep1+shape
gcttcgatatccgcatgctaaaaatgacttagtgtattttagactactgaaaggaaccacgctgcaccacacgtggaagtttttgtgttgtctgaaaagcaagagagaaggcaggagtctgggatagggaagggaagggaagagaagagaagagtagcttgtctaaagtaaattgtctggctgaaccagaggaggagccaggagcagcctggcctgagggatgtagaaagttgtagaaggcagaggggatgtgaactgtgtttgctttggtttctcatacctcttgcggtcgcactagtg
>net1_loop1rep2+shape
gcttcgatatccgcatgctaaaaatgacttagtgtattttagactactgaaaggaaccacgaatctccaaacgtggaagtttttgtgttgtctgaaaagcaagagagaaggcaggagtctgggatagggaagggaagggaagagaagagaagagtagcttgtctaaagtaaattgtctggctgaaccagaggaggagccaggagcagcctggcctgagggatgtagaaagttgtagaaggcagaggggatgtgaactgtgtttgctttggtttctcatacctcttgcggtcgcactagtg
>net1_loop1rep3+shape
gcttcgatatccgcatgctaaaaatgacttagtgtattttagactactgaaaggaaccacgattgccaggatgtggaagtttttgtgttgtctgaaaagcaagagagaaggcaggagtctgggatagggaagggaagggaagagaagagaagagtagcttgtctaaagtaaattgtctggctgaaccagaggaggagccaggagcagcctggcctgagggatgtagaaagttgtagaaggcagaggggatgtgaactgtgtttgctttggtttctcatacctcttgcggtcgcactagtg
>net1_loop1rep4+shape
gcttcgatatccgcatgctaaaaatgacttagtgtattttagactactgaaaggaaccacgctctactcattgtggaagtttttgtgttgtctgaaaagcaagagagaaggcaggagtctgggatagggaagggaagggaagagaagagaagagtagcttgtctaaagtaaattgtctggctgaaccagaggaggagccaggagcagcctggcctgagggatgtagaaagttgtagaaggcagaggggatgtgaactgtgtttgctttggtttctcatacctcttgcggtcgcactagtg
>net1_loop1rep5+shape
gcttcgatatccgcatgctaaaaatgacttagtgtattttagactactgaaaggaaccacccagcccacccagtggaagtttttgtgttgtctgaaaagcaagagagaaggcaggagtctgggatagggaagggaagggaagagaagagaagagtagcttgtctaaagtaaattgtctggctgaaccagaggaggagccaggagcagcctggcctgagggatgtagaaagttgtagaaggcagaggggatgtgaactgtgtttgctttggtttctcatacctcttgcggtcgcactagtg
>net1_loop2rep1+shape
gcttcgatatccgcatgctaaaaatgacttagtgtattttagactactgaaaggaaccacaggaagggttgggtggaagtttttgtgttgtctgaaaagcaagagagaaggcgcccgtctgggatagggaagggaagggaagagaagagaagagtagcttgtctaaagtaaattgtctggctgaaccagaggaggagccaggagcagcctggcctgagggatgtagaaagttgtagaaggcagaggggatgtgaactgtgtttgctttggtttctcatacctcttgcggtcgcactagtg
>net1_loop2rep2+shape
gcttcgatatccgcatgctaaaaatgacttagtgtattttagactactgaaaggaaccacaggaagggttgggtggaagtttttgtgttgtctgaaaagcaagagagaaggcttcggtctgggatagggaagggaagggaagagaagagaagagtagcttgtctaaagtaaattgtctggctgaaccagaggaggagccaggagcagcctggcctgagggatgtagaaagttgtagaaggcagaggggatgtgaactgtgtttgctttggtttctcatacctcttgcggtcgcactagtg
>net1_loop2rep3+shape
gcttcgatatccgcatgctaaaaatgacttagtgtattttagactactgaaaggaaccacaggaagggttgggtggaagtttttgtgttgtctgaaaagcaagagagaaggctaacgtctgggatagggaagggaagggaagagaagagaagagtagcttgtctaaagtaaattgtctggctgaaccagaggaggagccaggagcagcctggcctgagggatgtagaaagttgtagaaggcagaggggatgtgaactgtgtttgctttggtttctcatacctcttgcggtcgcactagtg
>net1_loop2rep4+shape
gcttcgatatccgcatgctaaaaatgacttagtgtattttagactactgaaaggaaccacaggaagggttgggtggaagtttttgtgttgtctgaaaagcaagagagaaggcccatgtctgggatagggaagggaagggaagagaagagaagagtagcttgtctaaagtaaattgtctggctgaaccagaggaggagccaggagcagcctggcctgagggatgtagaaagttgtagaaggcagaggggatgtgaactgtgtttgctttggtttctcatacctcttgcggtcgcactagtg
>net1_loop3rep1+shape
gcttcgatatccgcatgctaaaaatgacttagtgtattttagactactgaaaggaaccacaggaagggttgggtggaagtttttgtgttgtctgaaaagcaagagagaaggcaggagtctgggatagggaagggaagggaagagaagagaaggacgacttgtctaaagtaaattgtctggctgaaccagaggaggagccaggagcagcctggcctgagggatgtagaaagttgtagaaggcagaggggatgtgaactgtgtttgctttggtttctcatacctcttgcggtcgcactagtg
>net1_loop3rep2+shape
gcttcgatatccgcatgctaaaaatgacttagtgtattttagactactgaaaggaaccacaggaagggttgggtggaagtttttgtgttgtctgaaaagcaagagagaaggcaggagtctgggatagggaagggaagggaagagaagagaagtaagccttgtctaaagtaaattgtctggctgaaccagaggaggagccaggagcagcctggcctgagggatgtagaaagttgtagaaggcagaggggatgtgaactgtgtttgctttggtttctcatacctcttgcggtcgcactagtg
>net1_loop3rep3+shape
gcttcgatatccgcatgctaaaaatgacttagtgtattttagactactgaaaggaaccacaggaagggttgggtggaagtttttgtgttgtctgaaaagcaagagagaaggcaggagtctgggatagggaagggaagggaagagaagagaagctggacttgtctaaagtaaattgtctggctgaaccagaggaggagccaggagcagcctggcctgagggatgtagaaagttgtagaaggcagaggggatgtgaactgtgtttgctttggtttctcatacctcttgcggtcgcactagtg
>net1_loop3rep4+shape
gcttcgatatccgcatgctaaaaatgacttagtgtattttagactactgaaaggaaccacaggaagggttgggtggaagtttttgtgttgtctgaaaagcaagagagaaggcaggagtctgggatagggaagggaagggaagagaagagaagctcttcttgtctaaagtaaattgtctggctgaaccagaggaggagccaggagcagcctggcctgagggatgtagaaagttgtagaaggcagaggggatgtgaactgtgtttgctttggtttctcatacctcttgcggtcgcactagtg
>net1_loop3rep5+shape
gcttcgatatccgcatgctaaaaatgacttagtgtattttagactactgaaaggaaccacaggaagggttgggtggaagtttttgtgttgtctgaaaagcaagagagaaggcaggagtctgggatagggaagggaagggaagagaagagaaggtattcttgtctaaagtaaattgtctggctgaaccagaggaggagccaggagcagcctggcctgagggatgtagaaagttgtagaaggcagaggggatgtgaactgtgtttgctttggtttctcatacctcttgcggtcgcactagtg
>net1_loop4rep1+shape
gcttcgatatccgcatgctaaaaatgacttagtgtattttagactactgaaaggaaccacaggaagggttgggtggaagtttttgtgttgtctgaaaagcaagagagaaggcaggagtctgggatagggaagggaagggaagagaagagaagagtagcttgtctaaagtaaattgtctggctgaaccagaggaggagccaggctgcccctggcctgagggatgtagaaagttgtagaaggcagaggggatgtgaactgtgtttgctttggtttctcatacctcttgcggtcgcactagtg
>net1_loop4rep2+shape
gcttcgatatccgcatgctaaaaatgacttagtgtattttagactactgaaaggaaccacaggaagggttgggtggaagtttttgtgttgtctgaaaagcaagagagaaggcaggagtctgggatagggaagggaagggaagagaagagaagagtagcttgtctaaagtaaattgtctggctgaaccagaggaggagccaggtcagacctggcctgagggatgtagaaagttgtagaaggcagaggggatgtgaactgtgtttgctttggtttctcatacctcttgcggtcgcactagtg
>net1_loop4rep3+shape
gcttcgatatccgcatgctaaaaatgacttagtgtattttagactactgaaaggaaccacaggaagggttgggtggaagtttttgtgttgtctgaaaagcaagagagaaggcaggagtctgggatagggaagggaagggaagagaagagaagagtagcttgtctaaagtaaattgtctggctgaaccagaggaggagccagggtatccctggcctgagggatgtagaaagttgtagaaggcagaggggatgtgaactgtgtttgctttggtttctcatacctcttgcggtcgcactagtg
>net1_loop4rep4+shape
gcttcgatatccgcatgctaaaaatgacttagtgtattttagactactgaaaggaaccacaggaagggttgggtggaagtttttgtgttgtctgaaaagcaagagagaaggcaggagtctgggatagggaagggaagggaagagaagagaagagtagcttgtctaaagtaaattgtctggctgaaccagaggaggagccaggtaactcctggcctgagggatgtagaaagttgtagaaggcagaggggatgtgaactgtgtttgctttggtttctcatacctcttgcggtcgcactagtg
>net1_loop4rep5+shape
gcttcgatatccgcatgctaaaaatgacttagtgtattttagactactgaaaggaaccacaggaagggttgggtggaagtttttgtgttgtctgaaaagcaagagagaaggcaggagtctgggatagggaagggaagggaagagaagagaagagtagcttgtctaaagtaaattgtctggctgaaccagaggaggagccagggaacacctggcctgagggatgtagaaagttgtagaaggcagaggggatgtgaactgtgtttgctttggtttctcatacctcttgcggtcgcactagtg
>net1_loop5rep1+shape
gcttcgatatccgcatgctaaaaatgacttagtgtattttagactactgaaaggaaccacaggaagggttgggtggaagtttttgtgttgtctgaaaagcaagagagaaggcaggagtctgggatagggaagggaagggaagagaagagaagagtagcttgtctaaagtaaattgtctggctgaaccagaggaggagccaggagcagcctggcctgagggatgtagaaagttgtagaaggcagaggggatgtgaacttaacggaaccgggtttctcatacctcttgcggtcgcactagtg
>net1_loop5rep2+shape
gcttcgatatccgcatgctaaaaatgacttagtgtattttagactactgaaaggaaccacaggaagggttgggtggaagtttttgtgttgtctgaaaagcaagagagaaggcaggagtctgggatagggaagggaagggaagagaagagaagagtagcttgtctaaagtaaattgtctggctgaaccagaggaggagccaggagcagcctggcctgagggatgtagaaagttgtagaaggcagaggggatgtgaactagtccgttgaaggtttctcatacctcttgcggtcgcactagtg
>net1_loop5rep3+shape
gcttcgatatccgcatgctaaaaatgacttagtgtattttagactactgaaaggaaccacaggaagggttgggtggaagtttttgtgttgtctgaaaagcaagagagaaggcaggagtctgggatagggaagggaagggaagagaagagaagagtagcttgtctaaagtaaattgtctggctgaaccagaggaggagccaggagcagcctggcctgagggatgtagaaagttgtagaaggcagaggggatgtgaactacacaattcggggtttctcatacctcttgcggtcgcactagtg
>net1_loop5rep4+shape
gcttcgatatccgcatgctaaaaatgacttagtgtattttagactactgaaaggaaccacaggaagggttgggtggaagtttttgtgttgtctgaaaagcaagagagaaggcaggagtctgggatagggaagggaagggaagagaagagaagagtagcttgtctaaagtaaattgtctggctgaaccagaggaggagccaggagcagcctggcctgagggatgtagaaagttgtagaaggcagaggggatgtgaactaatcggatcagggtttctcatacctcttgcggtcgcactagtg
>net1_loop5rep5+shape
gcttcgatatccgcatgctaaaaatgacttagtgtattttagactactgaaaggaaccacaggaagggttgggtggaagtttttgtgttgtctgaaaagcaagagagaaggcaggagtctgggatagggaagggaagggaagagaagagaagagtagcttgtctaaagtaaattgtctggctgaaccagaggaggagccaggagcagcctggcctgagggatgtagaaagttgtagaaggcagaggggatgtgaactcgcaacaggacggtttctcatacctcttgcggtcgcactagtg
>net1_loop1-2rep1+shape
gcttcgatatccgcatgctaaaaatgacttagtgtattttagactactgaaaggaaccaccaacttaaggtcgtggaagtttttgtgttgtctgaaaagcaagagagaaggcctcggtctgggatagggaagggaagggaagagaagagaagagtagcttgtctaaagtaaattgtctggctgaaccagaggaggagccaggagcagcctggcctgagggatgtagaaagttgtagaaggcagaggggatgtgaactgtgtttgctttggtttctcatacctcttgcggtcgcactagtg
>net1_loop1-2rep2+shape
gcttcgatatccgcatgctaaaaatgacttagtgtattttagactactgaaaggaaccactctgtaaccgctgtggaagtttttgtgttgtctgaaaagcaagagagaaggcgtaggtctgggatagggaagggaagggaagagaagagaagagtagcttgtctaaagtaaattgtctggctgaaccagaggaggagccaggagcagcctggcctgagggatgtagaaagttgtagaaggcagaggggatgtgaactgtgtttgctttggtttctcatacctcttgcggtcgcactagtg
>net1_loop1-2rep3+shape
gcttcgatatccgcatgctaaaaatgacttagtgtattttagactactgaaaggaaccactatttactcccagtggaagtttttgtgttgtctgaaaagcaagagagaaggccattgtctgggatagggaagggaagggaagagaagagaagagtagcttgtctaaagtaaattgtctggctgaaccagaggaggagccaggagcagcctggcctgagggatgtagaaagttgtagaaggcagaggggatgtgaactgtgtttgctttggtttctcatacctcttgcggtcgcactagtg
>net1_loop1-2rep4+shape
gcttcgatatccgcatgctaaaaatgacttagtgtattttagactactgaaaggaaccactttccacagatcgtggaagtttttgtgttgtctgaaaagcaagagagaaggctactgtctgggatagggaagggaagggaagagaagagaagagtagcttgtctaaagtaaattgtctggctgaaccagaggaggagccaggagcagcctggcctgagggatgtagaaagttgtagaaggcagaggggatgtgaactgtgtttgctttggtttctcatacctcttgcggtcgcactagtg
>net1_loop1-2rep5+shape
gcttcgatatccgcatgctaaaaatgacttagtgtattttagactactgaaaggaaccactcagctaccgcagtggaagtttttgtgttgtctgaaaagcaagagagaaggctcatgtctgggatagggaagggaagggaagagaagagaagagtagcttgtctaaagtaaattgtctggctgaaccagaggaggagccaggagcagcctggcctgagggatgtagaaagttgtagaaggcagaggggatgtgaactgtgtttgctttggtttctcatacctcttgcggtcgcactagtg
>net1_loop1-3rep1+shape
gcttcgatatccgcatgctaaaaatgacttagtgtattttagactactgaaaggaaccacgcccctacaatagtggaagtttttgtgttgtctgaaaagcaagagagaaggcaggagtctgggatagggaagggaagggaagagaagagaagccagtcttgtctaaagtaaattgtctggctgaaccagaggaggagccaggagcagcctggcctgagggatgtagaaagttgtagaaggcagaggggatgtgaactgtgtttgctttggtttctcatacctcttgcggtcgcactagtg
>net1_loop1-3rep2+shape
gcttcgatatccgcatgctaaaaatgacttagtgtattttagactactgaaaggaaccacctttgtcaaaccgtggaagtttttgtgttgtctgaaaagcaagagagaaggcaggagtctgggatagggaagggaagggaagagaagagaaggtggtcttgtctaaagtaaattgtctggctgaaccagaggaggagccaggagcagcctggcctgagggatgtagaaagttgtagaaggcagaggggatgtgaactgtgtttgctttggtttctcatacctcttgcggtcgcactagtg
>net1_loop1-3rep3+shape
gcttcgatatccgcatgctaaaaatgacttagtgtattttagactactgaaaggaaccaccatcccccagtagtggaagtttttgtgttgtctgaaaagcaagagagaaggcaggagtctgggatagggaagggaagggaagagaagagaagctatacttgtctaaagtaaattgtctggctgaaccagaggaggagccaggagcagcctggcctgagggatgtagaaagttgtagaaggcagaggggatgtgaactgtgtttgctttggtttctcatacctcttgcggtcgcactagtg
>net1_loop1-3rep4+shape
gcttcgatatccgcatgctaaaaatgacttagtgtattttagactactgaaaggaaccacctttgcaacccagtggaagtttttgtgttgtctgaaaagcaagagagaaggcaggagtctgggatagggaagggaagggaagagaagagaaggaatacttgtctaaagtaaattgtctggctgaaccagaggaggagccaggagcagcctggcctgagggatgtagaaagttgtagaaggcagaggggatgtgaactgtgtttgctttggtttctcatacctcttgcggtcgcactagtg
>net1_loop1-3rep5+shape
gcttcgatatccgcatgctaaaaatgacttagtgtattttagactactgaaaggaaccactacggcatgcctgtggaagtttttgtgttgtctgaaaagcaagagagaaggcaggagtctgggatagggaagggaagggaagagaagagaaggtctacttgtctaaagtaaattgtctggctgaaccagaggaggagccaggagcagcctggcctgagggatgtagaaagttgtagaaggcagaggggatgtgaactgtgtttgctttggtttctcatacctcttgcggtcgcactagtg
>net1_loop1-4rep1+shape
gcttcgatatccgcatgctaaaaatgacttagtgtattttagactactgaaaggaaccactctcccctagaagtggaagtttttgtgttgtctgaaaagcaagagagaaggcaggagtctgggatagggaagggaagggaagagaagagaagagtagcttgtctaaagtaaattgtctggctgaaccagaggaggagccagggttgtcctggcctgagggatgtagaaagttgtagaaggcagaggggatgtgaactgtgtttgctttggtttctcatacctcttgcggtcgcactagtg
>net1_loop1-4rep2+shape
gcttcgatatccgcatgctaaaaatgacttagtgtattttagactactgaaaggaaccacttaggaaagaatgtggaagtttttgtgttgtctgaaaagcaagagagaaggcaggagtctgggatagggaagggaagggaagagaagagaagagtagcttgtctaaagtaaattgtctggctgaaccagaggaggagccaggtcacacctggcctgagggatgtagaaagttgtagaaggcagaggggatgtgaactgtgtttgctttggtttctcatacctcttgcggtcgcactagtg
>net1_loop1-4rep3+shape
gcttcgatatccgcatgctaaaaatgacttagtgtattttagactactgaaaggaaccacttacgtcaagccgtggaagtttttgtgttgtctgaaaagcaagagagaaggcaggagtctgggatagggaagggaagggaagagaagagaagagtagcttgtctaaagtaaattgtctggctgaaccagaggaggagccaggctatacctggcctgagggatgtagaaagttgtagaaggcagaggggatgtgaactgtgtttgctttggtttctcatacctcttgcggtcgcactagtg
>net1_loop1-4rep4+shape
gcttcgatatccgcatgctaaaaatgacttagtgtattttagactactgaaaggaaccaccctggcaaacctgtggaagtttttgtgttgtctgaaaagcaagagagaaggcaggagtctgggatagggaagggaagggaagagaagagaagagtagcttgtctaaagtaaattgtctggctgaaccagaggaggagccaggtcatccctggcctgagggatgtagaaagttgtagaaggcagaggggatgtgaactgtgtttgctttggtttctcatacctcttgcggtcgcactagtg
>net1_loop1-4rep5+shape
gcttcgatatccgcatgctaaaaatgacttagtgtattttagactactgaaaggaaccaccccctattagcagtggaagtttttgtgttgtctgaaaagcaagagagaaggcaggagtctgggatagggaagggaagggaagagaagagaagagtagcttgtctaaagtaaattgtctggctgaaccagaggaggagccaggtatttcctggcctgagggatgtagaaagttgtagaaggcagaggggatgtgaactgtgtttgctttggtttctcatacctcttgcggtcgcactagtg
>net1_loop1-5rep1+shape
gcttcgatatccgcatgctaaaaatgacttagtgtattttagactactgaaaggaaccacgtacctaagaaagtggaagtttttgtgttgtctgaaaagcaagagagaaggcaggagtctgggatagggaagggaagggaagagaagagaagagtagcttgtctaaagtaaattgtctggctgaaccagaggaggagccaggagcagcctggcctgagggatgtagaaagttgtagaaggcagaggggatgtgaactacccgactacaggtttctcatacctcttgcggtcgcactagtg
>net1_loop1-5rep2+shape
gcttcgatatccgcatgctaaaaatgacttagtgtattttagactactgaaaggaaccacgtatcttcagtagtggaagtttttgtgttgtctgaaaagcaagagagaaggcaggagtctgggatagggaagggaagggaagagaagagaagagtagcttgtctaaagtaaattgtctggctgaaccagaggaggagccaggagcagcctggcctgagggatgtagaaagttgtagaaggcagaggggatgtgaactcaaggaaagagggtttctcatacctcttgcggtcgcactagtg
>net1_loop1-5rep3+shape
gcttcgatatccgcatgctaaaaatgacttagtgtattttagactactgaaaggaaccactcttgctcccacgtggaagtttttgtgttgtctgaaaagcaagagagaaggcaggagtctgggatagggaagggaagggaagagaagagaagagtagcttgtctaaagtaaattgtctggctgaaccagaggaggagccaggagcagcctggcctgagggatgtagaaagttgtagaaggcagaggggatgtgaactagaagatgcggggtttctcatacctcttgcggtcgcactagtg
>net1_loop1-5rep4+shape
gcttcgatatccgcatgctaaaaatgacttagtgtattttagactactgaaaggaaccaccacctccaagccgtggaagtttttgtgttgtctgaaaagcaagagagaaggcaggagtctgggatagggaagggaagggaagagaagagaagagtagcttgtctaaagtaaattgtctggctgaaccagaggaggagccaggagcagcctggcctgagggatgtagaaagttgtagaaggcagaggggatgtgaactacacggaacgaggtttctcatacctcttgcggtcgcactagtg
>net1_loop1-5rep5+shape
gcttcgatatccgcatgctaaaaatgacttagtgtattttagactactgaaaggaaccacgaagtcctgatagtggaagtttttgtgttgtctgaaaagcaagagagaaggcaggagtctgggatagggaagggaagggaagagaagagaagagtagcttgtctaaagtaaattgtctggctgaaccagaggaggagccaggagcagcctggcctgagggatgtagaaagttgtagaaggcagaggggatgtgaactaaaaaattagcggtttctcatacctcttgcggtcgcactagtg
>net1_loop2-3rep1+shape
gcttcgatatccgcatgctaaaaatgacttagtgtattttagactactgaaaggaaccacaggaagggttgggtggaagtttttgtgttgtctgaaaagcaagagagaaggcctatgtctgggatagggaagggaagggaagagaagagaagttgttcttgtctaaagtaaattgtctggctgaaccagaggaggagccaggagcagcctggcctgagggatgtagaaagttgtagaaggcagaggggatgtgaactgtgtttgctttggtttctcatacctcttgcggtcgcactagtg
>net1_loop2-3rep2+shape
gcttcgatatccgcatgctaaaaatgacttagtgtattttagactactgaaaggaaccacaggaagggttgggtggaagtttttgtgttgtctgaaaagcaagagagaaggcgttggtctgggatagggaagggaagggaagagaagagaaggcctccttgtctaaagtaaattgtctggctgaaccagaggaggagccaggagcagcctggcctgagggatgtagaaagttgtagaaggcagaggggatgtgaactgtgtttgctttggtttctcatacctcttgcggtcgcactagtg
>net1_loop2-3rep3+shape
gcttcgatatccgcatgctaaaaatgacttagtgtattttagactactgaaaggaaccacaggaagggttgggtggaagtttttgtgttgtctgaaaagcaagagagaaggcgtctgtctgggatagggaagggaagggaagagaagagaaggccttcttgtctaaagtaaattgtctggctgaaccagaggaggagccaggagcagcctggcctgagggatgtagaaagttgtagaaggcagaggggatgtgaactgtgtttgctttggtttctcatacctcttgcggtcgcactagtg
>net1_loop2-3rep4+shape
gcttcgatatccgcatgctaaaaatgacttagtgtattttagactactgaaaggaaccacaggaagggttgggtggaagtttttgtgttgtctgaaaagcaagagagaaggctttggtctgggatagggaagggaagggaagagaagagaagctctacttgtctaaagtaaattgtctggctgaaccagaggaggagccaggagcagcctggcctgagggatgtagaaagttgtagaaggcagaggggatgtgaactgtgtttgctttggtttctcatacctcttgcggtcgcactagtg
>net1_loop2-3rep5+shape
gcttcgatatccgcatgctaaaaatgacttagtgtattttagactactgaaaggaaccacaggaagggttgggtggaagtttttgtgttgtctgaaaagcaagagagaaggcccaggtctgggatagggaagggaagggaagagaagagaagctggtcttgtctaaagtaaattgtctggctgaaccagaggaggagccaggagcagcctggcctgagggatgtagaaagttgtagaaggcagaggggatgtgaactgtgtttgctttggtttctcatacctcttgcggtcgcactagtg
>net1_loop2-4rep1+shape
gcttcgatatccgcatgctaaaaatgacttagtgtattttagactactgaaaggaaccacaggaagggttgggtggaagtttttgtgttgtctgaaaagcaagagagaaggccacggtctgggatagggaagggaagggaagagaagagaagagtagcttgtctaaagtaaattgtctggctgaaccagaggaggagccaggcaagccctggcctgagggatgtagaaagttgtagaaggcagaggggatgtgaactgtgtttgctttggtttctcatacctcttgcggtcgcactagtg
>net1_loop2-4rep2+shape
gcttcgatatccgcatgctaaaaatgacttagtgtattttagactactgaaaggaaccacaggaagggttgggtggaagtttttgtgttgtctgaaaagcaagagagaaggccctcgtctgggatagggaagggaagggaagagaagagaagagtagcttgtctaaagtaaattgtctggctgaaccagaggaggagccaggtatgccctggcctgagggatgtagaaagttgtagaaggcagaggggatgtgaactgtgtttgctttggtttctcatacctcttgcggtcgcactagtg
>net1_loop2-4rep3+shape
gcttcgatatccgcatgctaaaaatgacttagtgtattttagactactgaaaggaaccacaggaagggttgggtggaagtttttgtgttgtctgaaaagcaagagagaaggcgccggtctgggatagggaagggaagggaagagaagagaagagtagcttgtctaaagtaaattgtctggctgaaccagaggaggagccaggttagacctggcctgagggatgtagaaagttgtagaaggcagaggggatgtgaactgtgtttgctttggtttctcatacctcttgcggtcgcactagtg
>net1_loop2-4rep4+shape
gcttcgatatccgcatgctaaaaatgacttagtgtattttagactactgaaaggaaccacaggaagggttgggtggaagtttttgtgttgtctgaaaagcaagagagaaggctatcgtctgggatagggaagggaagggaagagaagagaagagtagcttgtctaaagtaaattgtctggctgaaccagaggaggagccaggttacacctggcctgagggatgtagaaagttgtagaaggcagaggggatgtgaactgtgtttgctttggtttctcatacctcttgcggtcgcactagtg
>net1_loop2-4rep5+shape
gcttcgatatccgcatgctaaaaatgacttagtgtattttagactactgaaaggaaccacaggaagggttgggtggaagtttttgtgttgtctgaaaagcaagagagaaggcgcacgtctgggatagggaagggaagggaagagaagagaagagtagcttgtctaaagtaaattgtctggctgaaccagaggaggagccagggcgcacctggcctgagggatgtagaaagttgtagaaggcagaggggatgtgaactgtgtttgctttggtttctcatacctcttgcggtcgcactagtg
>net1_loop2-5rep1+shape
gcttcgatatccgcatgctaaaaatgacttagtgtattttagactactgaaaggaaccacaggaagggttgggtggaagtttttgtgttgtctgaaaagcaagagagaaggccacggtctgggatagggaagggaagggaagagaagagaagagtagcttgtctaaagtaaattgtctggctgaaccagaggaggagccaggagcagcctggcctgagggatgtagaaagttgtagaaggcagaggggatgtgaactaatgcccacgaggtttctcatacctcttgcggtcgcactagtg
>net1_loop2-5rep2+shape
gcttcgatatccgcatgctaaaaatgacttagtgtattttagactactgaaaggaaccacaggaagggttgggtggaagtttttgtgttgtctgaaaagcaagagagaaggctatcgtctgggatagggaagggaagggaagagaagagaagagtagcttgtctaaagtaaattgtctggctgaaccagaggaggagccaggagcagcctggcctgagggatgtagaaagttgtagaaggcagaggggatgtgaactcacaaacggccggtttctcatacctcttgcggtcgcactagtg
>net1_loop2-5rep3+shape
gcttcgatatccgcatgctaaaaatgacttagtgtattttagactactgaaaggaaccacaggaagggttgggtggaagtttttgtgttgtctgaaaagcaagagagaaggcttccgtctgggatagggaagggaagggaagagaagagaagagtagcttgtctaaagtaaattgtctggctgaaccagaggaggagccaggagcagcctggcctgagggatgtagaaagttgtagaaggcagaggggatgtgaactaatccacagcaggtttctcatacctcttgcggtcgcactagtg
>net1_loop2-5rep4+shape
gcttcgatatccgcatgctaaaaatgacttagtgtattttagactactgaaaggaaccacaggaagggttgggtggaagtttttgtgttgtctgaaaagcaagagagaaggctttcgtctgggatagggaagggaagggaagagaagagaagagtagcttgtctaaagtaaattgtctggctgaaccagaggaggagccaggagcagcctggcctgagggatgtagaaagttgtagaaggcagaggggatgtgaactccaacctagacggtttctcatacctcttgcggtcgcactagtg
>net1_loop2-5rep5+shape
gcttcgatatccgcatgctaaaaatgacttagtgtattttagactactgaaaggaaccacaggaagggttgggtggaagtttttgtgttgtctgaaaagcaagagagaaggcgaaggtctgggatagggaagggaagggaagagaagagaagagtagcttgtctaaagtaaattgtctggctgaaccagaggaggagccaggagcagcctggcctgagggatgtagaaagttgtagaaggcagaggggatgtgaactactaagtaacaggtttctcatacctcttgcggtcgcactagtg
>net1_loop3-4rep1+shape
gcttcgatatccgcatgctaaaaatgacttagtgtattttagactactgaaaggaaccacaggaagggttgggtggaagtttttgtgttgtctgaaaagcaagagagaaggcaggagtctgggatagggaagggaagggaagagaagagaaggaggacttgtctaaagtaaattgtctggctgaaccagaggaggagccagggatcacctggcctgagggatgtagaaagttgtagaaggcagaggggatgtgaactgtgtttgctttggtttctcatacctcttgcggtcgcactagtg
>net1_loop3-4rep2+shape
gcttcgatatccgcatgctaaaaatgacttagtgtattttagactactgaaaggaaccacaggaagggttgggtggaagtttttgtgttgtctgaaaagcaagagagaaggcaggagtctgggatagggaagggaagggaagagaagagaaggtatacttgtctaaagtaaattgtctggctgaaccagaggaggagccaggtaattcctggcctgagggatgtagaaagttgtagaaggcagaggggatgtgaactgtgtttgctttggtttctcatacctcttgcggtcgcactagtg
>net1_loop3-4rep3+shape
gcttcgatatccgcatgctaaaaatgacttagtgtattttagactactgaaaggaaccacaggaagggttgggtggaagtttttgtgttgtctgaaaagcaagagagaaggcaggagtctgggatagggaagggaagggaagagaagagaagccggccttgtctaaagtaaattgtctggctgaaccagaggaggagccaggccagtcctggcctgagggatgtagaaagttgtagaaggcagaggggatgtgaactgtgtttgctttggtttctcatacctcttgcggtcgcactagtg
>net1_loop3-4rep4+shape
gcttcgatatccgcatgctaaaaatgacttagtgtattttagactactgaaaggaaccacaggaagggttgggtggaagtttttgtgttgtctgaaaagcaagagagaaggcaggagtctgggatagggaagggaagggaagagaagagaaggacttcttgtctaaagtaaattgtctggctgaaccagaggaggagccaggtcggccctggcctgagggatgtagaaagttgtagaaggcagaggggatgtgaactgtgtttgctttggtttctcatacctcttgcggtcgcactagtg
>net1_loop3-4rep5+shape
gcttcgatatccgcatgctaaaaatgacttagtgtattttagactactgaaaggaaccacaggaagggttgggtggaagtttttgtgttgtctgaaaagcaagagagaaggcaggagtctgggatagggaagggaagggaagagaagagaagttcttcttgtctaaagtaaattgtctggctgaaccagaggaggagccagggcacccctggcctgagggatgtagaaagttgtagaaggcagaggggatgtgaactgtgtttgctttggtttctcatacctcttgcggtcgcactagtg
>net1_loop3-5rep1+shape
gcttcgatatccgcatgctaaaaatgacttagtgtattttagactactgaaaggaaccacaggaagggttgggtggaagtttttgtgttgtctgaaaagcaagagagaaggcaggagtctgggatagggaagggaagggaagagaagagaagtaccccttgtctaaagtaaattgtctggctgaaccagaggaggagccaggagcagcctggcctgagggatgtagaaagttgtagaaggcagaggggatgtgaactcacccgatcaaggtttctcatacctcttgcggtcgcactagtg
>net1_loop3-5rep2+shape
gcttcgatatccgcatgctaaaaatgacttagtgtattttagactactgaaaggaaccacaggaagggttgggtggaagtttttgtgttgtctgaaaagcaagagagaaggcaggagtctgggatagggaagggaagggaagagaagagaagtcgtacttgtctaaagtaaattgtctggctgaaccagaggaggagccaggagcagcctggcctgagggatgtagaaagttgtagaaggcagaggggatgtgaactcgccaatagcgggtttctcatacctcttgcggtcgcactagtg
>net1_loop3-5rep3+shape
gcttcgatatccgcatgctaaaaatgacttagtgtattttagactactgaaaggaaccacaggaagggttgggtggaagtttttgtgttgtctgaaaagcaagagagaaggcaggagtctgggatagggaagggaagggaagagaagagaagcacgccttgtctaaagtaaattgtctggctgaaccagaggaggagccaggagcagcctggcctgagggatgtagaaagttgtagaaggcagaggggatgtgaactaatcactgaacggtttctcatacctcttgcggtcgcactagtg
>net1_loop3-5rep4+shape
gcttcgatatccgcatgctaaaaatgacttagtgtattttagactactgaaaggaaccacaggaagggttgggtggaagtttttgtgttgtctgaaaagcaagagagaaggcaggagtctgggatagggaagggaagggaagagaagagaagcaggacttgtctaaagtaaattgtctggctgaaccagaggaggagccaggagcagcctggcctgagggatgtagaaagttgtagaaggcagaggggatgtgaacttcccgcagacaggtttctcatacctcttgcggtcgcactagtg
>net1_loop3-5rep5+shape
gcttcgatatccgcatgctaaaaatgacttagtgtattttagactactgaaaggaaccacaggaagggttgggtggaagtttttgtgttgtctgaaaagcaagagagaaggcaggagtctgggatagggaagggaagggaagagaagagaaggactccttgtctaaagtaaattgtctggctgaaccagaggaggagccaggagcagcctggcctgagggatgtagaaagttgtagaaggcagaggggatgtgaactcatcgcagcgaggtttctcatacctcttgcggtcgcactagtg
>net1_loop4-5rep1+shape
gcttcgatatccgcatgctaaaaatgacttagtgtattttagactactgaaaggaaccacaggaagggttgggtggaagtttttgtgttgtctgaaaagcaagagagaaggcaggagtctgggatagggaagggaagggaagagaagagaagagtagcttgtctaaagtaaattgtctggctgaaccagaggaggagccaggtaagtcctggcctgagggatgtagaaagttgtagaaggcagaggggatgtgaactagccccaggagggtttctcatacctcttgcggtcgcactagtg
>net1_loop4-5rep2+shape
gcttcgatatccgcatgctaaaaatgacttagtgtattttagactactgaaaggaaccacaggaagggttgggtggaagtttttgtgttgtctgaaaagcaagagagaaggcaggagtctgggatagggaagggaagggaagagaagagaagagtagcttgtctaaagtaaattgtctggctgaaccagaggaggagccagggagtccctggcctgagggatgtagaaagttgtagaaggcagaggggatgtgaactaaacgcatcgcggtttctcatacctcttgcggtcgcactagtg
>net1_loop4-5rep3+shape
gcttcgatatccgcatgctaaaaatgacttagtgtattttagactactgaaaggaaccacaggaagggttgggtggaagtttttgtgttgtctgaaaagcaagagagaaggcaggagtctgggatagggaagggaagggaagagaagagaagagtagcttgtctaaagtaaattgtctggctgaaccagaggaggagccaggccgtacctggcctgagggatgtagaaagttgtagaaggcagaggggatgtgaactactcaaagagaggtttctcatacctcttgcggtcgcactagtg
>net1_loop4-5rep4+shape
gcttcgatatccgcatgctaaaaatgacttagtgtattttagactactgaaaggaaccacaggaagggttgggtggaagtttttgtgttgtctgaaaagcaagagagaaggcaggagtctgggatagggaagggaagggaagagaagagaagagtagcttgtctaaagtaaattgtctggctgaaccagaggaggagccaggtcgctcctggcctgagggatgtagaaagttgtagaaggcagaggggatgtgaactagaccgtaccgggtttctcatacctcttgcggtcgcactagtg
>net1_loop4-5rep5+shape
gcttcgatatccgcatgctaaaaatgacttagtgtattttagactactgaaaggaaccacaggaagggttgggtggaagtttttgtgttgtctgaaaagcaagagagaaggcaggagtctgggatagggaagggaagggaagagaagagaagagtagcttgtctaaagtaaattgtctggctgaaccagaggaggagccaggcttctcctggcctgagggatgtagaaagttgtagaaggcagaggggatgtgaacttcagggcacagggtttctcatacctcttgcggtcgcactagtg
>net1_loop1-2-3rep1+shape
gcttcgatatccgcatgctaaaaatgacttagtgtattttagactactgaaaggaaccacgttctcacacccgtggaagtttttgtgttgtctgaaaagcaagagagaaggcccaggtctgggatagggaagggaagggaagagaagagaaggcgttcttgtctaaagtaaattgtctggctgaaccagaggaggagccaggagcagcctggcctgagggatgtagaaagttgtagaaggcagaggggatgtgaactgtgtttgctttggtttctcatacctcttgcggtcgcactagtg
>net1_loop1-2-3rep2+shape
gcttcgatatccgcatgctaaaaatgacttagtgtattttagactactgaaaggaaccacgaattctaacccgtggaagtttttgtgttgtctgaaaagcaagagagaaggcgaacgtctgggatagggaagggaagggaagagaagagaagctatccttgtctaaagtaaattgtctggctgaaccagaggaggagccaggagcagcctggcctgagggatgtagaaagttgtagaaggcagaggggatgtgaactgtgtttgctttggtttctcatacctcttgcggtcgcactagtg
>net1_loop1-2-3rep3+shape
gcttcgatatccgcatgctaaaaatgacttagtgtattttagactactgaaaggaaccaccccgtttcagtcgtggaagtttttgtgttgtctgaaaagcaagagagaaggctttcgtctgggatagggaagggaagggaagagaagagaagctcctcttgtctaaagtaaattgtctggctgaaccagaggaggagccaggagcagcctggcctgagggatgtagaaagttgtagaaggcagaggggatgtgaactgtgtttgctttggtttctcatacctcttgcggtcgcactagtg
>net1_loop1-2-3rep4+shape
gcttcgatatccgcatgctaaaaatgacttagtgtattttagactactgaaaggaaccacgcccgtatggatgtggaagtttttgtgttgtctgaaaagcaagagagaaggccactgtctgggatagggaagggaagggaagagaagagaagccggccttgtctaaagtaaattgtctggctgaaccagaggaggagccaggagcagcctggcctgagggatgtagaaagttgtagaaggcagaggggatgtgaactgtgtttgctttggtttctcatacctcttgcggtcgcactagtg
>net1_loop1-2-3rep5+shape
gcttcgatatccgcatgctaaaaatgacttagtgtattttagactactgaaaggaaccacgttttactcctcgtggaagtttttgtgttgtctgaaaagcaagagagaaggcccacgtctgggatagggaagggaagggaagagaagagaaggaagtcttgtctaaagtaaattgtctggctgaaccagaggaggagccaggagcagcctggcctgagggatgtagaaagttgtagaaggcagaggggatgtgaactgtgtttgctttggtttctcatacctcttgcggtcgcactagtg
>net1_loop1-2-4rep1+shape
gcttcgatatccgcatgctaaaaatgacttagtgtattttagactactgaaaggaaccaccactgtctcgttgtggaagtttttgtgttgtctgaaaagcaagagagaaggccctggtctgggatagggaagggaagggaagagaagagaagagtagcttgtctaaagtaaattgtctggctgaaccagaggaggagccaggcagttcctggcctgagggatgtagaaagttgtagaaggcagaggggatgtgaactgtgtttgctttggtttctcatacctcttgcggtcgcactagtg
>net1_loop1-2-4rep2+shape
gcttcgatatccgcatgctaaaaatgacttagtgtattttagactactgaaaggaaccaccaagctaacacagtggaagtttttgtgttgtctgaaaagcaagagagaaggccaacgtctgggatagggaagggaagggaagagaagagaagagtagcttgtctaaagtaaattgtctggctgaaccagaggaggagccaggttacacctggcctgagggatgtagaaagttgtagaaggcagaggggatgtgaactgtgtttgctttggtttctcatacctcttgcggtcgcactagtg
>net1_loop1-2-4rep3+shape
gcttcgatatccgcatgctaaaaatgacttagtgtattttagactactgaaaggaaccactaatccaccgttgtggaagtttttgtgttgtctgaaaagcaagagagaaggctctggtctgggatagggaagggaagggaagagaagagaagagtagcttgtctaaagtaaattgtctggctgaaccagaggaggagccaggtctttcctggcctgagggatgtagaaagttgtagaaggcagaggggatgtgaactgtgtttgctttggtttctcatacctcttgcggtcgcactagtg
>net1_loop1-2-4rep4+shape
gcttcgatatccgcatgctaaaaatgacttagtgtattttagactactgaaaggaaccacttcttcccccttgtggaagtttttgtgttgtctgaaaagcaagagagaaggcgtaggtctgggatagggaagggaagggaagagaagagaagagtagcttgtctaaagtaaattgtctggctgaaccagaggaggagccaggcattacctggcctgagggatgtagaaagttgtagaaggcagaggggatgtgaactgtgtttgctttggtttctcatacctcttgcggtcgcactagtg
>net1_loop1-2-4rep5+shape
gcttcgatatccgcatgctaaaaatgacttagtgtattttagactactgaaaggaaccacgccgtcacgcacgtggaagtttttgtgttgtctgaaaagcaagagagaaggccattgtctgggatagggaagggaagggaagagaagagaagagtagcttgtctaaagtaaattgtctggctgaaccagaggaggagccaggtaagacctggcctgagggatgtagaaagttgtagaaggcagaggggatgtgaactgtgtttgctttggtttctcatacctcttgcggtcgcactagtg
>net1_loop1-2-5rep1+shape
gcttcgatatccgcatgctaaaaatgacttagtgtattttagactactgaaaggaaccaccaaccactggcagtggaagtttttgtgttgtctgaaaagcaagagagaaggctttcgtctgggatagggaagggaagggaagagaagagaagagtagcttgtctaaagtaaattgtctggctgaaccagaggaggagccaggagcagcctggcctgagggatgtagaaagttgtagaaggcagaggggatgtgaactcacggacacgaggtttctcatacctcttgcggtcgcactagtg
>net1_loop1-2-5rep2+shape
gcttcgatatccgcatgctaaaaatgacttagtgtattttagactactgaaaggaaccacgcccccccgatagtggaagtttttgtgttgtctgaaaagcaagagagaaggcttaggtctgggatagggaagggaagggaagagaagagaagagtagcttgtctaaagtaaattgtctggctgaaccagaggaggagccaggagcagcctggcctgagggatgtagaaagttgtagaaggcagaggggatgtgaactcatgggtgaaaggtttctcatacctcttgcggtcgcactagtg
>net1_loop1-2-5rep3+shape
gcttcgatatccgcatgctaaaaatgacttagtgtattttagactactgaaaggaaccactaacgtctagttgtggaagtttttgtgttgtctgaaaagcaagagagaaggcgattgtctgggatagggaagggaagggaagagaagagaagagtagcttgtctaaagtaaattgtctggctgaaccagaggaggagccaggagcagcctggcctgagggatgtagaaagttgtagaaggcagaggggatgtgaactccagaccacccggtttctcatacctcttgcggtcgcactagtg
>net1_loop1-2-5rep4+shape
gcttcgatatccgcatgctaaaaatgacttagtgtattttagactactgaaaggaaccacgattgcataaacgtggaagtttttgtgttgtctgaaaagcaagagagaaggcctatgtctgggatagggaagggaagggaagagaagagaagagtagcttgtctaaagtaaattgtctggctgaaccagaggaggagccaggagcagcctggcctgagggatgtagaaagttgtagaaggcagaggggatgtgaactagccacatcaaggtttctcatacctcttgcggtcgcactagtg
>net1_loop1-2-5rep5+shape
gcttcgatatccgcatgctaaaaatgacttagtgtattttagactactgaaaggaaccaccaccgactgcaagtggaagtttttgtgttgtctgaaaagcaagagagaaggcgcccgtctgggatagggaagggaagggaagagaagagaagagtagcttgtctaaagtaaattgtctggctgaaccagaggaggagccaggagcagcctggcctgagggatgtagaaagttgtagaaggcagaggggatgtgaactcctcaatagacggtttctcatacctcttgcggtcgcactagtg
>net1_loop1-3-4rep1+shape
gcttcgatatccgcatgctaaaaatgacttagtgtattttagactactgaaaggaaccacttcttattgatcgtggaagtttttgtgttgtctgaaaagcaagagagaaggcaggagtctgggatagggaagggaagggaagagaagagaagtaagacttgtctaaagtaaattgtctggctgaaccagaggaggagccaggtcgcacctggcctgagggatgtagaaagttgtagaaggcagaggggatgtgaactgtgtttgctttggtttctcatacctcttgcggtcgcactagtg
>net1_loop1-3-4rep2+shape
gcttcgatatccgcatgctaaaaatgacttagtgtattttagactactgaaaggaaccacgttgcattggccgtggaagtttttgtgttgtctgaaaagcaagagagaaggcaggagtctgggatagggaagggaagggaagagaagagaagtcgttcttgtctaaagtaaattgtctggctgaaccagaggaggagccaggtcatccctggcctgagggatgtagaaagttgtagaaggcagaggggatgtgaactgtgtttgctttggtttctcatacctcttgcggtcgcactagtg
>net1_loop1-3-4rep3+shape
gcttcgatatccgcatgctaaaaatgacttagtgtattttagactactgaaaggaaccacctcgtaacgactgtggaagtttttgtgttgtctgaaaagcaagagagaaggcaggagtctgggatagggaagggaagggaagagaagagaaggtcctcttgtctaaagtaaattgtctggctgaaccagaggaggagccaggcagcccctggcctgagggatgtagaaagttgtagaaggcagaggggatgtgaactgtgtttgctttggtttctcatacctcttgcggtcgcactagtg
>net1_loop1-3-4rep4+shape
gcttcgatatccgcatgctaaaaatgacttagtgtattttagactactgaaaggaaccacccttgtcccctcgtggaagtttttgtgttgtctgaaaagcaagagagaaggcaggagtctgggatagggaagggaagggaagagaagagaagccggccttgtctaaagtaaattgtctggctgaaccagaggaggagccaggtcacacctggcctgagggatgtagaaagttgtagaaggcagaggggatgtgaactgtgtttgctttggtttctcatacctcttgcggtcgcactagtg
>net1_loop1-3-4rep5+shape
gcttcgatatccgcatgctaaaaatgacttagtgtattttagactactgaaaggaaccacgacgcacacattgtggaagtttttgtgttgtctgaaaagcaagagagaaggcaggagtctgggatagggaagggaagggaagagaagagaagtccctcttgtctaaagtaaattgtctggctgaaccagaggaggagccaggtaagacctggcctgagggatgtagaaagttgtagaaggcagaggggatgtgaactgtgtttgctttggtttctcatacctcttgcggtcgcactagtg
>net1_loop1-3-5rep1+shape
gcttcgatatccgcatgctaaaaatgacttagtgtattttagactactgaaaggaaccacccccgaacgactgtggaagtttttgtgttgtctgaaaagcaagagagaaggcaggagtctgggatagggaagggaagggaagagaagagaagcccttcttgtctaaagtaaattgtctggctgaaccagaggaggagccaggagcagcctggcctgagggatgtagaaagttgtagaaggcagaggggatgtgaactaccagaatcgcggtttctcatacctcttgcggtcgcactagtg
>net1_loop1-3-5rep2+shape
gcttcgatatccgcatgctaaaaatgacttagtgtattttagactactgaaaggaaccacctccctatagccgtggaagtttttgtgttgtctgaaaagcaagagagaaggcaggagtctgggatagggaagggaagggaagagaagagaagtcatacttgtctaaagtaaattgtctggctgaaccagaggaggagccaggagcagcctggcctgagggatgtagaaagttgtagaaggcagaggggatgtgaactccaaggatgcgggtttctcatacctcttgcggtcgcactagtg
>net1_loop1-3-5rep3+shape
gcttcgatatccgcatgctaaaaatgacttagtgtattttagactactgaaaggaaccactttccattcgatgtggaagtttttgtgttgtctgaaaagcaagagagaaggcaggagtctgggatagggaagggaagggaagagaagagaagcaggtcttgtctaaagtaaattgtctggctgaaccagaggaggagccaggagcagcctggcctgagggatgtagaaagttgtagaaggcagaggggatgtgaactaatcagtaaggggtttctcatacctcttgcggtcgcactagtg
>net1_loop1-3-5rep4+shape
gcttcgatatccgcatgctaaaaatgacttagtgtattttagactactgaaaggaaccaccattttttaactgtggaagtttttgtgttgtctgaaaagcaagagagaaggcaggagtctgggatagggaagggaagggaagagaagagaagtcggtcttgtctaaagtaaattgtctggctgaaccagaggaggagccaggagcagcctggcctgagggatgtagaaagttgtagaaggcagaggggatgtgaactagcggctaagcggtttctcatacctcttgcggtcgcactagtg
>net1_loop1-3-5rep5+shape
gcttcgatatccgcatgctaaaaatgacttagtgtattttagactactgaaaggaaccacgattgtttagccgtggaagtttttgtgttgtctgaaaagcaagagagaaggcaggagtctgggatagggaagggaagggaagagaagagaagttggtcttgtctaaagtaaattgtctggctgaaccagaggaggagccaggagcagcctggcctgagggatgtagaaagttgtagaaggcagaggggatgtgaactagaagacggaaggtttctcatacctcttgcggtcgcactagtg
>net1_loop1-4-5rep1+shape
gcttcgatatccgcatgctaaaaatgacttagtgtattttagactactgaaaggaaccactaagtccaagtcgtggaagtttttgtgttgtctgaaaagcaagagagaaggcaggagtctgggatagggaagggaagggaagagaagagaagagtagcttgtctaaagtaaattgtctggctgaaccagaggaggagccagggttgccctggcctgagggatgtagaaagttgtagaaggcagaggggatgtgaactccacccaaaggggtttctcatacctcttgcggtcgcactagtg
>net1_loop1-4-5rep2+shape
gcttcgatatccgcatgctaaaaatgacttagtgtattttagactactgaaaggaaccacgaccgcaaccttgtggaagtttttgtgttgtctgaaaagcaagagagaaggcaggagtctgggatagggaagggaagggaagagaagagaagagtagcttgtctaaagtaaattgtctggctgaaccagaggaggagccagggttgacctggcctgagggatgtagaaagttgtagaaggcagaggggatgtgaactcccgccttgccggtttctcatacctcttgcggtcgcactagtg
>net1_loop1-4-5rep3+shape
gcttcgatatccgcatgctaaaaatgacttagtgtattttagactactgaaaggaaccactaattctaaaaagtggaagtttttgtgttgtctgaaaagcaagagagaaggcaggagtctgggatagggaagggaagggaagagaagagaagagtagcttgtctaaagtaaattgtctggctgaaccagaggaggagccagggatcacctggcctgagggatgtagaaagttgtagaaggcagaggggatgtgaactcctcactaaggggtttctcatacctcttgcggtcgcactagtg
>net1_loop1-4-5rep4+shape
gcttcgatatccgcatgctaaaaatgacttagtgtattttagactactgaaaggaaccactccctcttgcatgtggaagtttttgtgttgtctgaaaagcaagagagaaggcaggagtctgggatagggaagggaagggaagagaagagaagagtagcttgtctaaagtaaattgtctggctgaaccagaggaggagccagggaagtcctggcctgagggatgtagaaagttgtagaaggcagaggggatgtgaactaccggcagccgggtttctcatacctcttgcggtcgcactagtg
>net1_loop1-4-5rep5+shape
gcttcgatatccgcatgctaaaaatgacttagtgtattttagactactgaaaggaaccacgactcaaacaacgtggaagtttttgtgttgtctgaaaagcaagagagaaggcaggagtctgggatagggaagggaagggaagagaagagaagagtagcttgtctaaagtaaattgtctggctgaaccagaggaggagccaggtaatacctggcctgagggatgtagaaagttgtagaaggcagaggggatgtgaactcgtcggaaaagggtttctcatacctcttgcggtcgcactagtg
>net1_loop2-3-4rep1+shape
gcttcgatatccgcatgctaaaaatgacttagtgtattttagactactgaaaggaaccacaggaagggttgggtggaagtttttgtgttgtctgaaaagcaagagagaaggcgctggtctgggatagggaagggaagggaagagaagagaagcaggtcttgtctaaagtaaattgtctggctgaaccagaggaggagccaggctttacctggcctgagggatgtagaaagttgtagaaggcagaggggatgtgaactgtgtttgctttggtttctcatacctcttgcggtcgcactagtg
>net1_loop2-3-4rep2+shape
gcttcgatatccgcatgctaaaaatgacttagtgtattttagactactgaaaggaaccacaggaagggttgggtggaagtttttgtgttgtctgaaaagcaagagagaaggcgatggtctgggatagggaagggaagggaagagaagagaagtcactcttgtctaaagtaaattgtctggctgaaccagaggaggagccaggccagccctggcctgagggatgtagaaagttgtagaaggcagaggggatgtgaactgtgtttgctttggtttctcatacctcttgcggtcgcactagtg
>net1_loop2-3-4rep3+shape
gcttcgatatccgcatgctaaaaatgacttagtgtattttagactactgaaaggaaccacaggaagggttgggtggaagtttttgtgttgtctgaaaagcaagagagaaggccaccgtctgggatagggaagggaagggaagagaagagaagcaagacttgtctaaagtaaattgtctggctgaaccagaggaggagccaggtatgtcctggcctgagggatgtagaaagttgtagaaggcagaggggatgtgaactgtgtttgctttggtttctcatacctcttgcggtcgcactagtg
>net1_loop2-3-4rep4+shape
gcttcgatatccgcatgctaaaaatgacttagtgtattttagactactgaaaggaaccacaggaagggttgggtggaagtttttgtgttgtctgaaaagcaagagagaaggcgtccgtctgggatagggaagggaagggaagagaagagaagtaatacttgtctaaagtaaattgtctggctgaaccagaggaggagccaggctgttcctggcctgagggatgtagaaagttgtagaaggcagaggggatgtgaactgtgtttgctttggtttctcatacctcttgcggtcgcactagtg
>net1_loop2-3-4rep5+shape
gcttcgatatccgcatgctaaaaatgacttagtgtattttagactactgaaaggaaccacaggaagggttgggtggaagtttttgtgttgtctgaaaagcaagagagaaggcgcaggtctgggatagggaagggaagggaagagaagagaaggcgctcttgtctaaagtaaattgtctggctgaaccagaggaggagccaggcagctcctggcctgagggatgtagaaagttgtagaaggcagaggggatgtgaactgtgtttgctttggtttctcatacctcttgcggtcgcactagtg
>net1_loop2-3-5rep1+shape
gcttcgatatccgcatgctaaaaatgacttagtgtattttagactactgaaaggaaccacaggaagggttgggtggaagtttttgtgttgtctgaaaagcaagagagaaggcttctgtctgggatagggaagggaagggaagagaagagaagctgtccttgtctaaagtaaattgtctggctgaaccagaggaggagccaggagcagcctggcctgagggatgtagaaagttgtagaaggcagaggggatgtgaactcgtcactaggaggtttctcatacctcttgcggtcgcactagtg
>net1_loop2-3-5rep2+shape
gcttcgatatccgcatgctaaaaatgacttagtgtattttagactactgaaaggaaccacaggaagggttgggtggaagtttttgtgttgtctgaaaagcaagagagaaggcgtcggtctgggatagggaagggaagggaagagaagagaagccatccttgtctaaagtaaattgtctggctgaaccagaggaggagccaggagcagcctggcctgagggatgtagaaagttgtagaaggcagaggggatgtgaacttgcagcagcgcggtttctcatacctcttgcggtcgcactagtg
>net1_loop2-3-5rep3+shape
gcttcgatatccgcatgctaaaaatgacttagtgtattttagactactgaaaggaaccacaggaagggttgggtggaagtttttgtgttgtctgaaaagcaagagagaaggcccttgtctgggatagggaagggaagggaagagaagagaagcagtacttgtctaaagtaaattgtctggctgaaccagaggaggagccaggagcagcctggcctgagggatgtagaaagttgtagaaggcagaggggatgtgaactactgggaaaacggtttctcatacctcttgcggtcgcactagtg
>net1_loop2-3-5rep4+shape
gcttcgatatccgcatgctaaaaatgacttagtgtattttagactactgaaaggaaccacaggaagggttgggtggaagtttttgtgttgtctgaaaagcaagagagaaggccccggtctgggatagggaagggaagggaagagaagagaaggaacacttgtctaaagtaaattgtctggctgaaccagaggaggagccaggagcagcctggcctgagggatgtagaaagttgtagaaggcagaggggatgtgaacttaaggcataccggtttctcatacctcttgcggtcgcactagtg
>net1_loop2-3-5rep5+shape
gcttcgatatccgcatgctaaaaatgacttagtgtattttagactactgaaaggaaccacaggaagggttgggtggaagtttttgtgttgtctgaaaagcaagagagaaggcttacgtctgggatagggaagggaagggaagagaagagaagtcggtcttgtctaaagtaaattgtctggctgaaccagaggaggagccaggagcagcctggcctgagggatgtagaaagttgtagaaggcagaggggatgtgaacttctcagagaaaggtttctcatacctcttgcggtcgcactagtg
>net1_loop2-4-5rep1+shape
gcttcgatatccgcatgctaaaaatgacttagtgtattttagactactgaaaggaaccacaggaagggttgggtggaagtttttgtgttgtctgaaaagcaagagagaaggcgcccgtctgggatagggaagggaagggaagagaagagaagagtagcttgtctaaagtaaattgtctggctgaaccagaggaggagccaggcaacccctggcctgagggatgtagaaagttgtagaaggcagaggggatgtgaactcacggactggcggtttctcatacctcttgcggtcgcactagtg
>net1_loop2-4-5rep2+shape
gcttcgatatccgcatgctaaaaatgacttagtgtattttagactactgaaaggaaccacaggaagggttgggtggaagtttttgtgttgtctgaaaagcaagagagaaggccacggtctgggatagggaagggaagggaagagaagagaagagtagcttgtctaaagtaaattgtctggctgaaccagaggaggagccaggcatttcctggcctgagggatgtagaaagttgtagaaggcagaggggatgtgaactagagacctaccggtttctcatacctcttgcggtcgcactagtg
>net1_loop2-4-5rep3+shape
gcttcgatatccgcatgctaaaaatgacttagtgtattttagactactgaaaggaaccacaggaagggttgggtggaagtttttgtgttgtctgaaaagcaagagagaaggctatggtctgggatagggaagggaagggaagagaagagaagagtagcttgtctaaagtaaattgtctggctgaaccagaggaggagccaggccacacctggcctgagggatgtagaaagttgtagaaggcagaggggatgtgaactacaaagaaggaggtttctcatacctcttgcggtcgcactagtg
>net1_loop2-4-5rep4+shape
gcttcgatatccgcatgctaaaaatgacttagtgtattttagactactgaaaggaaccacaggaagggttgggtggaagtttttgtgttgtctgaaaagcaagagagaaggctcttgtctgggatagggaagggaagggaagagaagagaagagtagcttgtctaaagtaaattgtctggctgaaccagaggaggagccagggttctcctggcctgagggatgtagaaagttgtagaaggcagaggggatgtgaacttgtggcatccaggtttctcatacctcttgcggtcgcactagtg
>net1_loop2-4-5rep5+shape
gcttcgatatccgcatgctaaaaatgacttagtgtattttagactactgaaaggaaccacaggaagggttgggtggaagtttttgtgttgtctgaaaagcaagagagaaggcgtcggtctgggatagggaagggaagggaagagaagagaagagtagcttgtctaaagtaaattgtctggctgaaccagaggaggagccagggtggacctggcctgagggatgtagaaagttgtagaaggcagaggggatgtgaactcgcgggcaaggggtttctcatacctcttgcggtcgcactagtg
>net1_loop3-4-5rep1+shape
gcttcgatatccgcatgctaaaaatgacttagtgtattttagactactgaaaggaaccacaggaagggttgggtggaagtttttgtgttgtctgaaaagcaagagagaaggcaggagtctgggatagggaagggaagggaagagaagagaaggaggccttgtctaaagtaaattgtctggctgaaccagaggaggagccaggcctttcctggcctgagggatgtagaaagttgtagaaggcagaggggatgtgaactacaaggttgacggtttctcatacctcttgcggtcgcactagtg
>net1_loop3-4-5rep2+shape
gcttcgatatccgcatgctaaaaatgacttagtgtattttagactactgaaaggaaccacaggaagggttgggtggaagtttttgtgttgtctgaaaagcaagagagaaggcaggagtctgggatagggaagggaagggaagagaagagaaggcatccttgtctaaagtaaattgtctggctgaaccagaggaggagccaggccagccctggcctgagggatgtagaaagttgtagaaggcagaggggatgtgaactcgtgagttgcaggtttctcatacctcttgcggtcgcactagtg
>net1_loop3-4-5rep3+shape
gcttcgatatccgcatgctaaaaatgacttagtgtattttagactactgaaaggaaccacaggaagggttgggtggaagtttttgtgttgtctgaaaagcaagagagaaggcaggagtctgggatagggaagggaagggaagagaagagaagctctccttgtctaaagtaaattgtctggctgaaccagaggaggagccaggtagttcctggcctgagggatgtagaaagttgtagaaggcagaggggatgtgaactcgtcgatgaaaggtttctcatacctcttgcggtcgcactagtg
>net1_loop3-4-5rep4+shape
gcttcgatatccgcatgctaaaaatgacttagtgtattttagactactgaaaggaaccacaggaagggttgggtggaagtttttgtgttgtctgaaaagcaagagagaaggcaggagtctgggatagggaagggaagggaagagaagagaaggtagacttgtctaaagtaaattgtctggctgaaccagaggaggagccagggtgtccctggcctgagggatgtagaaagttgtagaaggcagaggggatgtgaacttatacgttcacggtttctcatacctcttgcggtcgcactagtg
>net1_loop3-4-5rep5+shape
gcttcgatatccgcatgctaaaaatgacttagtgtattttagactactgaaaggaaccacaggaagggttgggtggaagtttttgtgttgtctgaaaagcaagagagaaggcaggagtctgggatagggaagggaagggaagagaagagaaggaacacttgtctaaagtaaattgtctggctgaaccagaggaggagccagggtgtacctggcctgagggatgtagaaagttgtagaaggcagaggggatgtgaactcctcactgaaaggtttctcatacctcttgcggtcgcactagtg
>net1_loop1-2-3-4rep1+shape
gcttcgatatccgcatgctaaaaatgacttagtgtattttagactactgaaaggaaccacttccgatagaccgtggaagtttttgtgttgtctgaaaagcaagagagaaggccacggtctgggatagggaagggaagggaagagaagagaagtaggccttgtctaaagtaaattgtctggctgaaccagaggaggagccaggctgctcctggcctgagggatgtagaaagttgtagaaggcagaggggatgtgaactgtgtttgctttggtttctcatacctcttgcggtcgcactagtg
>net1_loop1-2-3-4rep2+shape
gcttcgatatccgcatgctaaaaatgacttagtgtattttagactactgaaaggaaccactacggatagaacgtggaagtttttgtgttgtctgaaaagcaagagagaaggcgtaggtctgggatagggaagggaagggaagagaagagaagccgtccttgtctaaagtaaattgtctggctgaaccagaggaggagccagggtattcctggcctgagggatgtagaaagttgtagaaggcagaggggatgtgaactgtgtttgctttggtttctcatacctcttgcggtcgcactagtg
>net1_loop1-2-3-4rep3+shape
gcttcgatatccgcatgctaaaaatgacttagtgtattttagactactgaaaggaaccacgtttgtcccaccgtggaagtttttgtgttgtctgaaaagcaagagagaaggcttctgtctgggatagggaagggaagggaagagaagagaaggaagccttgtctaaagtaaattgtctggctgaaccagaggaggagccaggtatttcctggcctgagggatgtagaaagttgtagaaggcagaggggatgtgaactgtgtttgctttggtttctcatacctcttgcggtcgcactagtg
>net1_loop1-2-3-4rep4+shape
gcttcgatatccgcatgctaaaaatgacttagtgtattttagactactgaaaggaaccaccttctcaaagtagtggaagtttttgtgttgtctgaaaagcaagagagaaggcgatggtctgggatagggaagggaagggaagagaagagaagcaatccttgtctaaagtaaattgtctggctgaaccagaggaggagccagggaactcctggcctgagggatgtagaaagttgtagaaggcagaggggatgtgaactgtgtttgctttggtttctcatacctcttgcggtcgcactagtg
>net1_loop1-2-3-4rep5+shape
gcttcgatatccgcatgctaaaaatgacttagtgtattttagactactgaaaggaaccaccccccctcccctgtggaagtttttgtgttgtctgaaaagcaagagagaaggccacggtctgggatagggaagggaagggaagagaagagaagccgtccttgtctaaagtaaattgtctggctgaaccagaggaggagccaggccgcccctggcctgagggatgtagaaagttgtagaaggcagaggggatgtgaactgtgtttgctttggtttctcatacctcttgcggtcgcactagtg
>net1_loop1-2-3-5rep1+shape
gcttcgatatccgcatgctaaaaatgacttagtgtattttagactactgaaaggaaccactctccactaatagtggaagtttttgtgttgtctgaaaagcaagagagaaggccatggtctgggatagggaagggaagggaagagaagagaagcaggtcttgtctaaagtaaattgtctggctgaaccagaggaggagccaggagcagcctggcctgagggatgtagaaagttgtagaaggcagaggggatgtgaacttccacctacggggtttctcatacctcttgcggtcgcactagtg
>net1_loop1-2-3-5rep2+shape
gcttcgatatccgcatgctaaaaatgacttagtgtattttagactactgaaaggaaccacgcacgacccctagtggaagtttttgtgttgtctgaaaagcaagagagaaggcttctgtctgggatagggaagggaagggaagagaagagaagctggccttgtctaaagtaaattgtctggctgaaccagaggaggagccaggagcagcctggcctgagggatgtagaaagttgtagaaggcagaggggatgtgaactaccgcgcaggcggtttctcatacctcttgcggtcgcactagtg
>net1_loop1-2-3-5rep3+shape
gcttcgatatccgcatgctaaaaatgacttagtgtattttagactactgaaaggaaccaccctgtaacggcagtggaagtttttgtgttgtctgaaaagcaagagagaaggcgtacgtctgggatagggaagggaagggaagagaagagaagtcccccttgtctaaagtaaattgtctggctgaaccagaggaggagccaggagcagcctggcctgagggatgtagaaagttgtagaaggcagaggggatgtgaacttacacaaaggaggtttctcatacctcttgcggtcgcactagtg
>net1_loop1-2-3-5rep4+shape
gcttcgatatccgcatgctaaaaatgacttagtgtattttagactactgaaaggaaccacccacgcaaggaagtggaagtttttgtgttgtctgaaaagcaagagagaaggctcatgtctgggatagggaagggaagggaagagaagagaaggaagccttgtctaaagtaaattgtctggctgaaccagaggaggagccaggagcagcctggcctgagggatgtagaaagttgtagaaggcagaggggatgtgaacttacaagagggaggtttctcatacctcttgcggtcgcactagtg
>net1_loop1-2-3-5rep5+shape
gcttcgatatccgcatgctaaaaatgacttagtgtattttagactactgaaaggaaccacttacgttcagccgtggaagtttttgtgttgtctgaaaagcaagagagaaggcttacgtctgggatagggaagggaagggaagagaagagaaggacctcttgtctaaagtaaattgtctggctgaaccagaggaggagccaggagcagcctggcctgagggatgtagaaagttgtagaaggcagaggggatgtgaactcgcgaacgcccggtttctcatacctcttgcggtcgcactagtg
>net1_loop1-2-4-5rep1+shape
gcttcgatatccgcatgctaaaaatgacttagtgtattttagactactgaaaggaaccacttcccccaaatagtggaagtttttgtgttgtctgaaaagcaagagagaaggcgttggtctgggatagggaagggaagggaagagaagagaagagtagcttgtctaaagtaaattgtctggctgaaccagaggaggagccaggccggacctggcctgagggatgtagaaagttgtagaaggcagaggggatgtgaactccccagttaacggtttctcatacctcttgcggtcgcactagtg
>net1_loop1-2-4-5rep2+shape
gcttcgatatccgcatgctaaaaatgacttagtgtattttagactactgaaaggaaccaccatcctttgcccgtggaagtttttgtgttgtctgaaaagcaagagagaaggccactgtctgggatagggaagggaagggaagagaagagaagagtagcttgtctaaagtaaattgtctggctgaaccagaggaggagccagggtttacctggcctgagggatgtagaaagttgtagaaggcagaggggatgtgaactcaccgatgacgggtttctcatacctcttgcggtcgcactagtg
>net1_loop1-2-4-5rep3+shape
gcttcgatatccgcatgctaaaaatgacttagtgtattttagactactgaaaggaaccacgaccccccgatagtggaagtttttgtgttgtctgaaaagcaagagagaaggctcatgtctgggatagggaagggaagggaagagaagagaagagtagcttgtctaaagtaaattgtctggctgaaccagaggaggagccaggtattacctggcctgagggatgtagaaagttgtagaaggcagaggggatgtgaactccaaaaagcggggtttctcatacctcttgcggtcgcactagtg
>net1_loop1-2-4-5rep4+shape
gcttcgatatccgcatgctaaaaatgacttagtgtattttagactactgaaaggaaccacgaattataaatagtggaagtttttgtgttgtctgaaaagcaagagagaaggccaaggtctgggatagggaagggaagggaagagaagagaagagtagcttgtctaaagtaaattgtctggctgaaccagaggaggagccaggcatgtcctggcctgagggatgtagaaagttgtagaaggcagaggggatgtgaactactggatgacgggtttctcatacctcttgcggtcgcactagtg
>net1_loop1-2-4-5rep5+shape
gcttcgatatccgcatgctaaaaatgacttagtgtattttagactactgaaaggaaccacgttttatacaccgtggaagtttttgtgttgtctgaaaagcaagagagaaggcctatgtctgggatagggaagggaagggaagagaagagaagagtagcttgtctaaagtaaattgtctggctgaaccagaggaggagccagggaatacctggcctgagggatgtagaaagttgtagaaggcagaggggatgtgaactagaagaaggccggtttctcatacctcttgcggtcgcactagtg
>net1_loop1-3-4-5rep1+shape
gcttcgatatccgcatgctaaaaatgacttagtgtattttagactactgaaaggaaccacgacgtcttacatgtggaagtttttgtgttgtctgaaaagcaagagagaaggcaggagtctgggatagggaagggaagggaagagaagagaagttgctcttgtctaaagtaaattgtctggctgaaccagaggaggagccaggcttgccctggcctgagggatgtagaaagttgtagaaggcagaggggatgtgaactcatgaacaggaggtttctcatacctcttgcggtcgcactagtg
>net1_loop1-3-4-5rep2+shape
gcttcgatatccgcatgctaaaaatgacttagtgtattttagactactgaaaggaaccaccaaggacagccagtggaagtttttgtgttgtctgaaaagcaagagagaaggcaggagtctgggatagggaagggaagggaagagaagagaagccagtcttgtctaaagtaaattgtctggctgaaccagaggaggagccagggctgccctggcctgagggatgtagaaagttgtagaaggcagaggggatgtgaacttgtccctgaggggtttctcatacctcttgcggtcgcactagtg
>net1_loop1-3-4-5rep3+shape
gcttcgatatccgcatgctaaaaatgacttagtgtattttagactactgaaaggaaccacgaattaaacgcagtggaagtttttgtgttgtctgaaaagcaagagagaaggcaggagtctgggatagggaagggaagggaagagaagagaaggtcgccttgtctaaagtaaattgtctggctgaaccagaggaggagccaggcatttcctggcctgagggatgtagaaagttgtagaaggcagaggggatgtgaactcgtcagagcgaggtttctcatacctcttgcggtcgcactagtg
>net1_loop1-3-4-5rep4+shape
gcttcgatatccgcatgctaaaaatgacttagtgtattttagactactgaaaggaaccactcagcccacgcagtggaagtttttgtgttgtctgaaaagcaagagagaaggcaggagtctgggatagggaagggaagggaagagaagagaagcaagtcttgtctaaagtaaattgtctggctgaaccagaggaggagccaggtaattcctggcctgagggatgtagaaagttgtagaaggcagaggggatgtgaacttctaggaaggcggtttctcatacctcttgcggtcgcactagtg
>net1_loop1-3-4-5rep5+shape
gcttcgatatccgcatgctaaaaatgacttagtgtattttagactactgaaaggaaccacgtatgttcgcacgtggaagtttttgtgttgtctgaaaagcaagagagaaggcaggagtctgggatagggaagggaagggaagagaagagaagttactcttgtctaaagtaaattgtctggctgaaccagaggaggagccagggtacacctggcctgagggatgtagaaagttgtagaaggcagaggggatgtgaactcaccagatagcggtttctcatacctcttgcggtcgcactagtg
>net1_loop2-3-4-5rep1+shape
gcttcgatatccgcatgctaaaaatgacttagtgtattttagactactgaaaggaaccacaggaagggttgggtggaagtttttgtgttgtctgaaaagcaagagagaaggcgcttgtctgggatagggaagggaagggaagagaagagaagcccttcttgtctaaagtaaattgtctggctgaaccagaggaggagccaggtaagccctggcctgagggatgtagaaagttgtagaaggcagaggggatgtgaactcgagcactggcggtttctcatacctcttgcggtcgcactagtg
>net1_loop2-3-4-5rep2+shape
gcttcgatatccgcatgctaaaaatgacttagtgtattttagactactgaaaggaaccacaggaagggttgggtggaagtttttgtgttgtctgaaaagcaagagagaaggccacggtctgggatagggaagggaagggaagagaagagaagccattcttgtctaaagtaaattgtctggctgaaccagaggaggagccagggttgtcctggcctgagggatgtagaaagttgtagaaggcagaggggatgtgaacttgcgcgtacgcggtttctcatacctcttgcggtcgcactagtg
>net1_loop2-3-4-5rep3+shape
gcttcgatatccgcatgctaaaaatgacttagtgtattttagactactgaaaggaaccacaggaagggttgggtggaagtttttgtgttgtctgaaaagcaagagagaaggcttaggtctgggatagggaagggaagggaagagaagagaagtactccttgtctaaagtaaattgtctggctgaaccagaggaggagccaggtcggacctggcctgagggatgtagaaagttgtagaaggcagaggggatgtgaactcacacataagcggtttctcatacctcttgcggtcgcactagtg
>net1_loop2-3-4-5rep4+shape
gcttcgatatccgcatgctaaaaatgacttagtgtattttagactactgaaaggaaccacaggaagggttgggtggaagtttttgtgttgtctgaaaagcaagagagaaggcctacgtctgggatagggaagggaagggaagagaagagaagccggacttgtctaaagtaaattgtctggctgaaccagaggaggagccaggctgtccctggcctgagggatgtagaaagttgtagaaggcagaggggatgtgaactcaagaatacaaggtttctcatacctcttgcggtcgcactagtg
>net1_loop2-3-4-5rep5+shape
gcttcgatatccgcatgctaaaaatgacttagtgtattttagactactgaaaggaaccacaggaagggttgggtggaagtttttgtgttgtctgaaaagcaagagagaaggcgcatgtctgggatagggaagggaagggaagagaagagaagttctacttgtctaaagtaaattgtctggctgaaccagaggaggagccaggcaggtcctggcctgagggatgtagaaagttgtagaaggcagaggggatgtgaactacagccatcagggtttctcatacctcttgcggtcgcactagtg
>net1_loop1-2-3-4-5rep1+shape
gcttcgatatccgcatgctaaaaatgacttagtgtattttagactactgaaaggaaccacctcccaccccatgtggaagtttttgtgttgtctgaaaagcaagagagaaggccttcgtctgggatagggaagggaagggaagagaagagaaggaggtcttgtctaaagtaaattgtctggctgaaccagaggaggagccagggattccctggcctgagggatgtagaaagttgtagaaggcagaggggatgtgaacttcccggcggacggtttctcatacctcttgcggtcgcactagtg
>net1_loop1-2-3-4-5rep2+shape
gcttcgatatccgcatgctaaaaatgacttagtgtattttagactactgaaaggaaccactattcctagaccgtggaagtttttgtgttgtctgaaaagcaagagagaaggctcacgtctgggatagggaagggaagggaagagaagagaaggaacacttgtctaaagtaaattgtctggctgaaccagaggaggagccaggcctttcctggcctgagggatgtagaaagttgtagaaggcagaggggatgtgaactagaaaacggccggtttctcatacctcttgcggtcgcactagtg
>net1_loop1-2-3-4-5rep3+shape
gcttcgatatccgcatgctaaaaatgacttagtgtattttagactactgaaaggaaccacgaatctacacccgtggaagtttttgtgttgtctgaaaagcaagagagaaggcgtacgtctgggatagggaagggaagggaagagaagagaagtcgttcttgtctaaagtaaattgtctggctgaaccagaggaggagccagggttttcctggcctgagggatgtagaaagttgtagaaggcagaggggatgtgaacttgcgggtaacgggtttctcatacctcttgcggtcgcactagtg
>net1_loop1-2-3-4-5rep4+shape
gcttcgatatccgcatgctaaaaatgacttagtgtattttagactactgaaaggaaccacccctcaaagaacgtggaagtttttgtgttgtctgaaaagcaagagagaaggcttaggtctgggatagggaagggaagggaagagaagagaaggtccccttgtctaaagtaaattgtctggctgaaccagaggaggagccaggcaagtcctggcctgagggatgtagaaagttgtagaaggcagaggggatgtgaactaaccccttaccggtttctcatacctcttgcggtcgcactagtg
>net1_loop1-2-3-4-5rep5+shape
gcttcgatatccgcatgctaaaaatgacttagtgtattttagactactgaaaggaaccactcccgtcccaacgtggaagtttttgtgttgtctgaaaagcaagagagaaggcttaggtctgggatagggaagggaagggaagagaagagaaggaccccttgtctaaagtaaattgtctggctgaaccagaggaggagccaggtcactcctggcctgagggatgtagaaagttgtagaaggcagaggggatgtgaacttgccgccacgaggtttctcatacctcttgcggtcgcactagtg
>trp53_loop1rep1+shape
gcttcgatatccgcatgctaattctctgcccatcgggctgggctccttattgctgcttaggcctagaaagtttaagtatgtggaagaggagagtgagttgtaagttagataaggtgaagggaatggagggaaacaggcagcctagtgggggccgcagatggggacaggtgggttgagaagtagcagggagcagggcatcttgggagctggtattgtgcttggtcagagtagctaagccctggtcttaggcctgagcctggagtctgcccccatttcctttctcttgcggtcgcactagtg
>trp53_loop1rep2+shape
gcttcgatatccgcatgctaattctctgccccctgggctgggctccttattgctgcttaggcctagaaagtttaagtatgtggaagaggagagtgagttgtaagttagataaggtgaagggaatggagggaaacaggcagcctagtgggggccgcagatggggacaggtgggttgagaagtagcagggagcagggcatcttgggagctggtattgtgcttggtcagagtagctaagccctggtcttaggcctgagcctggagtctgcccccatttcctttctcttgcggtcgcactagtg
>trp53_loop1rep3+shape
gcttcgatatccgcatgctaattctctgcccaccgggctgggctccttattgctgcttaggcctagaaagtttaagtatgtggaagaggagagtgagttgtaagttagataaggtgaagggaatggagggaaacaggcagcctagtgggggccgcagatggggacaggtgggttgagaagtagcagggagcagggcatcttgggagctggtattgtgcttggtcagagtagctaagccctggtcttaggcctgagcctggagtctgcccccatttcctttctcttgcggtcgcactagtg
>trp53_loop1rep4+shape
gcttcgatatccgcatgctaattctctgcccattgggctgggctccttattgctgcttaggcctagaaagtttaagtatgtggaagaggagagtgagttgtaagttagataaggtgaagggaatggagggaaacaggcagcctagtgggggccgcagatggggacaggtgggttgagaagtagcagggagcagggcatcttgggagctggtattgtgcttggtcagagtagctaagccctggtcttaggcctgagcctggagtctgcccccatttcctttctcttgcggtcgcactagtg
>trp53_loop1rep5+shape
gcttcgatatccgcatgctaattctctgcccccagggctgggctccttattgctgcttaggcctagaaagtttaagtatgtggaagaggagagtgagttgtaagttagataaggtgaagggaatggagggaaacaggcagcctagtgggggccgcagatggggacaggtgggttgagaagtagcagggagcagggcatcttgggagctggtattgtgcttggtcagagtagctaagccctggtcttaggcctgagcctggagtctgcccccatttcctttctcttgcggtcgcactagtg
>trp53_loop2rep1+shape
gcttcgatatccgcatgctaattctctgccctgggggctgggcagtaagaagctgcttaggcctagaaagtttaagtatgtggaagaggagagtgagttgtaagttagataaggtgaagggaatggagggaaacaggcagcctagtgggggccgcagatggggacaggtgggttgagaagtagcagggagcagggcatcttgggagctggtattgtgcttggtcagagtagctaagccctggtcttaggcctgagcctggagtctgcccccatttcctttctcttgcggtcgcactagtg
>trp53_loop2rep2+shape
gcttcgatatccgcatgctaattctctgccctgggggctgggcatgacgaagctgcttaggcctagaaagtttaagtatgtggaagaggagagtgagttgtaagttagataaggtgaagggaatggagggaaacaggcagcctagtgggggccgcagatggggacaggtgggttgagaagtagcagggagcagggcatcttgggagctggtattgtgcttggtcagagtagctaagccctggtcttaggcctgagcctggagtctgcccccatttcctttctcttgcggtcgcactagtg
>trp53_loop2rep3+shape
gcttcgatatccgcatgctaattctctgccctgggggctgggccgaaacgagctgcttaggcctagaaagtttaagtatgtggaagaggagagtgagttgtaagttagataaggtgaagggaatggagggaaacaggcagcctagtgggggccgcagatggggacaggtgggttgagaagtagcagggagcagggcatcttgggagctggtattgtgcttggtcagagtagctaagccctggtcttaggcctgagcctggagtctgcccccatttcctttctcttgcggtcgcactagtg
>trp53_loop2rep4+shape
gcttcgatatccgcatgctaattctctgccctgggggctgggcaatcctgcgctgcttaggcctagaaagtttaagtatgtggaagaggagagtgagttgtaagttagataaggtgaagggaatggagggaaacaggcagcctagtgggggccgcagatggggacaggtgggttgagaagtagcagggagcagggcatcttgggagctggtattgtgcttggtcagagtagctaagccctggtcttaggcctgagcctggagtctgcccccatttcctttctcttgcggtcgcactagtg
>trp53_loop2rep5+shape
gcttcgatatccgcatgctaattctctgccctgggggctgggcaagggcccgctgcttaggcctagaaagtttaagtatgtggaagaggagagtgagttgtaagttagataaggtgaagggaatggagggaaacaggcagcctagtgggggccgcagatggggacaggtgggttgagaagtagcagggagcagggcatcttgggagctggtattgtgcttggtcagagtagctaagccctggtcttaggcctgagcctggagtctgcccccatttcctttctcttgcggtcgcactagtg
>trp53_loop3rep1+shape
gcttcgatatccgcatgctaattctctgccctgggggctgggctccttattgctgcttaggcctagaaagtttaagtatgtggaagaggagagtgagttgtaagttagataaggtgaagggaatggagggaaacaggcagcctccgtagggccgcagatggggacaggtgggttgagaagtagcagggagcagggcatcttgggagctggtattgtgcttggtcagagtagctaagccctggtcttaggcctgagcctggagtctgcccccatttcctttctcttgcggtcgcactagtg
>trp53_loop3rep2+shape
gcttcgatatccgcatgctaattctctgccctgggggctgggctccttattgctgcttaggcctagaaagtttaagtatgtggaagaggagagtgagttgtaagttagataaggtgaagggaatggagggaaacaggcagcctctcccgggccgcagatggggacaggtgggttgagaagtagcagggagcagggcatcttgggagctggtattgtgcttggtcagagtagctaagccctggtcttaggcctgagcctggagtctgcccccatttcctttctcttgcggtcgcactagtg
>trp53_loop3rep3+shape
gcttcgatatccgcatgctaattctctgccctgggggctgggctccttattgctgcttaggcctagaaagtttaagtatgtggaagaggagagtgagttgtaagttagataaggtgaagggaatggagggaaacaggcagccttcattgggccgcagatggggacaggtgggttgagaagtagcagggagcagggcatcttgggagctggtattgtgcttggtcagagtagctaagccctggtcttaggcctgagcctggagtctgcccccatttcctttctcttgcggtcgcactagtg
>trp53_loop3rep4+shape
gcttcgatatccgcatgctaattctctgccctgggggctgggctccttattgctgcttaggcctagaaagtttaagtatgtggaagaggagagtgagttgtaagttagataaggtgaagggaatggagggaaacaggcagcctgtaacgggccgcagatggggacaggtgggttgagaagtagcagggagcagggcatcttgggagctggtattgtgcttggtcagagtagctaagccctggtcttaggcctgagcctggagtctgcccccatttcctttctcttgcggtcgcactagtg
>trp53_loop3rep5+shape
gcttcgatatccgcatgctaattctctgccctgggggctgggctccttattgctgcttaggcctagaaagtttaagtatgtggaagaggagagtgagttgtaagttagataaggtgaagggaatggagggaaacaggcagcctgtattgggccgcagatggggacaggtgggttgagaagtagcagggagcagggcatcttgggagctggtattgtgcttggtcagagtagctaagccctggtcttaggcctgagcctggagtctgcccccatttcctttctcttgcggtcgcactagtg
>trp53_loop4rep1+shape
gcttcgatatccgcatgctaattctctgccctgggggctgggctccttattgctgcttaggcctagaaagtttaagtatgtggaagaggagagtgagttgtaagttagataaggtgaagggaatggagggaaacaggcagcctagtgggggccgcagatggggacaggtgggttgagaagtagcagggagcagggcatcttgggagcactcgcccggcttggtcagagtagctaagccctggtcttaggcctgagcctggagtctgcccccatttcctttctcttgcggtcgcactagtg
>trp53_loop4rep2+shape
gcttcgatatccgcatgctaattctctgccctgggggctgggctccttattgctgcttaggcctagaaagtttaagtatgtggaagaggagagtgagttgtaagttagataaggtgaagggaatggagggaaacaggcagcctagtgggggccgcagatggggacaggtgggttgagaagtagcagggagcagggcatcttgggagcattgtccacgcttggtcagagtagctaagccctggtcttaggcctgagcctggagtctgcccccatttcctttctcttgcggtcgcactagtg
>trp53_loop4rep3+shape
gcttcgatatccgcatgctaattctctgccctgggggctgggctccttattgctgcttaggcctagaaagtttaagtatgtggaagaggagagtgagttgtaagttagataaggtgaagggaatggagggaaacaggcagcctagtgggggccgcagatggggacaggtgggttgagaagtagcagggagcagggcatcttgggagccaacccgcggcttggtcagagtagctaagccctggtcttaggcctgagcctggagtctgcccccatttcctttctcttgcggtcgcactagtg
>trp53_loop4rep4+shape
gcttcgatatccgcatgctaattctctgccctgggggctgggctccttattgctgcttaggcctagaaagtttaagtatgtggaagaggagagtgagttgtaagttagataaggtgaagggaatggagggaaacaggcagcctagtgggggccgcagatggggacaggtgggttgagaagtagcagggagcagggcatcttgggagccatcggccggcttggtcagagtagctaagccctggtcttaggcctgagcctggagtctgcccccatttcctttctcttgcggtcgcactagtg
>trp53_loop4rep5+shape
gcttcgatatccgcatgctaattctctgccctgggggctgggctccttattgctgcttaggcctagaaagtttaagtatgtggaagaggagagtgagttgtaagttagataaggtgaagggaatggagggaaacaggcagcctagtgggggccgcagatggggacaggtgggttgagaagtagcagggagcagggcatcttgggagcacaccgatagcttggtcagagtagctaagccctggtcttaggcctgagcctggagtctgcccccatttcctttctcttgcggtcgcactagtg
>trp53_loop5rep1+shape
gcttcgatatccgcatgctaattctctgccctgggggctgggctccttattgctgcttaggcctagaaagtttaagtatgtggaagaggagagtgagttgtaagttagataaggtgaagggaatggagggaaacaggcagcctagtgggggccgcagatggggacaggtgggttgagaagtagcagggagcagggcatcttgggagctggtattgtgcttggtttatcacgctaagccctggtcttaggcctgagcctggagtctgcccccatttcctttctcttgcggtcgcactagtg
>trp53_loop5rep2+shape
gcttcgatatccgcatgctaattctctgccctgggggctgggctccttattgctgcttaggcctagaaagtttaagtatgtggaagaggagagtgagttgtaagttagataaggtgaagggaatggagggaaacaggcagcctagtgggggccgcagatggggacaggtgggttgagaagtagcagggagcagggcatcttgggagctggtattgtgcttggtggacaatgctaagccctggtcttaggcctgagcctggagtctgcccccatttcctttctcttgcggtcgcactagtg
>trp53_loop5rep3+shape
gcttcgatatccgcatgctaattctctgccctgggggctgggctccttattgctgcttaggcctagaaagtttaagtatgtggaagaggagagtgagttgtaagttagataaggtgaagggaatggagggaaacaggcagcctagtgggggccgcagatggggacaggtgggttgagaagtagcagggagcagggcatcttgggagctggtattgtgcttggtgtcttaggctaagccctggtcttaggcctgagcctggagtctgcccccatttcctttctcttgcggtcgcactagtg
>trp53_loop5rep4+shape
gcttcgatatccgcatgctaattctctgccctgggggctgggctccttattgctgcttaggcctagaaagtttaagtatgtggaagaggagagtgagttgtaagttagataaggtgaagggaatggagggaaacaggcagcctagtgggggccgcagatggggacaggtgggttgagaagtagcagggagcagggcatcttgggagctggtattgtgcttggtgcagaatgctaagccctggtcttaggcctgagcctggagtctgcccccatttcctttctcttgcggtcgcactagtg
>trp53_loop5rep5+shape
gcttcgatatccgcatgctaattctctgccctgggggctgggctccttattgctgcttaggcctagaaagtttaagtatgtggaagaggagagtgagttgtaagttagataaggtgaagggaatggagggaaacaggcagcctagtgggggccgcagatggggacaggtgggttgagaagtagcagggagcagggcatcttgggagctggtattgtgcttggtagaccacgctaagccctggtcttaggcctgagcctggagtctgcccccatttcctttctcttgcggtcgcactagtg
>trp53_loop1-2rep1+shape
gcttcgatatccgcatgctaattctctgcccaccgggctgggccgaccccggctgcttaggcctagaaagtttaagtatgtggaagaggagagtgagttgtaagttagataaggtgaagggaatggagggaaacaggcagcctagtgggggccgcagatggggacaggtgggttgagaagtagcagggagcagggcatcttgggagctggtattgtgcttggtcagagtagctaagccctggtcttaggcctgagcctggagtctgcccccatttcctttctcttgcggtcgcactagtg
>trp53_loop1-2rep2+shape
gcttcgatatccgcatgctaattctctgcccatcgggctgggcattcctcagctgcttaggcctagaaagtttaagtatgtggaagaggagagtgagttgtaagttagataaggtgaagggaatggagggaaacaggcagcctagtgggggccgcagatggggacaggtgggttgagaagtagcagggagcagggcatcttgggagctggtattgtgcttggtcagagtagctaagccctggtcttaggcctgagcctggagtctgcccccatttcctttctcttgcggtcgcactagtg
>trp53_loop1-2rep3+shape
gcttcgatatccgcatgctaattctctgcccattgggctgggcggagctacgctgcttaggcctagaaagtttaagtatgtggaagaggagagtgagttgtaagttagataaggtgaagggaatggagggaaacaggcagcctagtgggggccgcagatggggacaggtgggttgagaagtagcagggagcagggcatcttgggagctggtattgtgcttggtcagagtagctaagccctggtcttaggcctgagcctggagtctgcccccatttcctttctcttgcggtcgcactagtg
>trp53_loop1-2rep4+shape
gcttcgatatccgcatgctaattctctgccccccgggctgggcgtacacaagctgcttaggcctagaaagtttaagtatgtggaagaggagagtgagttgtaagttagataaggtgaagggaatggagggaaacaggcagcctagtgggggccgcagatggggacaggtgggttgagaagtagcagggagcagggcatcttgggagctggtattgtgcttggtcagagtagctaagccctggtcttaggcctgagcctggagtctgcccccatttcctttctcttgcggtcgcactagtg
>trp53_loop1-2rep5+shape
gcttcgatatccgcatgctaattctctgcccgccgggctgggcataacccagctgcttaggcctagaaagtttaagtatgtggaagaggagagtgagttgtaagttagataaggtgaagggaatggagggaaacaggcagcctagtgggggccgcagatggggacaggtgggttgagaagtagcagggagcagggcatcttgggagctggtattgtgcttggtcagagtagctaagccctggtcttaggcctgagcctggagtctgcccccatttcctttctcttgcggtcgcactagtg
>trp53_loop1-3rep1+shape
gcttcgatatccgcatgctaattctctgccccctgggctgggctccttattgctgcttaggcctagaaagtttaagtatgtggaagaggagagtgagttgtaagttagataaggtgaagggaatggagggaaacaggcagcctgaacagggccgcagatggggacaggtgggttgagaagtagcagggagcagggcatcttgggagctggtattgtgcttggtcagagtagctaagccctggtcttaggcctgagcctggagtctgcccccatttcctttctcttgcggtcgcactagtg
>trp53_loop1-3rep2+shape
gcttcgatatccgcatgctaattctctgcccgctgggctgggctccttattgctgcttaggcctagaaagtttaagtatgtggaagaggagagtgagttgtaagttagataaggtgaagggaatggagggaaacaggcagcctgtcctgggccgcagatggggacaggtgggttgagaagtagcagggagcagggcatcttgggagctggtattgtgcttggtcagagtagctaagccctggtcttaggcctgagcctggagtctgcccccatttcctttctcttgcggtcgcactagtg
>trp53_loop1-3rep3+shape
gcttcgatatccgcatgctaattctctgccccaagggctgggctccttattgctgcttaggcctagaaagtttaagtatgtggaagaggagagtgagttgtaagttagataaggtgaagggaatggagggaaacaggcagcctgcgttgggccgcagatggggacaggtgggttgagaagtagcagggagcagggcatcttgggagctggtattgtgcttggtcagagtagctaagccctggtcttaggcctgagcctggagtctgcccccatttcctttctcttgcggtcgcactagtg
>trp53_loop1-3rep4+shape
gcttcgatatccgcatgctaattctctgccccaagggctgggctccttattgctgcttaggcctagaaagtttaagtatgtggaagaggagagtgagttgtaagttagataaggtgaagggaatggagggaaacaggcagccttccctgggccgcagatggggacaggtgggttgagaagtagcagggagcagggcatcttgggagctggtattgtgcttggtcagagtagctaagccctggtcttaggcctgagcctggagtctgcccccatttcctttctcttgcggtcgcactagtg
>trp53_loop1-3rep5+shape
gcttcgatatccgcatgctaattctctgcccattgggctgggctccttattgctgcttaggcctagaaagtttaagtatgtggaagaggagagtgagttgtaagttagataaggtgaagggaatggagggaaacaggcagccttcctcgggccgcagatggggacaggtgggttgagaagtagcagggagcagggcatcttgggagctggtattgtgcttggtcagagtagctaagccctggtcttaggcctgagcctggagtctgcccccatttcctttctcttgcggtcgcactagtg
>trp53_loop1-4rep1+shape
gcttcgatatccgcatgctaattctctgcccaaagggctgggctccttattgctgcttaggcctagaaagtttaagtatgtggaagaggagagtgagttgtaagttagataaggtgaagggaatggagggaaacaggcagcctagtgggggccgcagatggggacaggtgggttgagaagtagcagggagcagggcatcttgggagcgctctagcggcttggtcagagtagctaagccctggtcttaggcctgagcctggagtctgcccccatttcctttctcttgcggtcgcactagtg
>trp53_loop1-4rep2+shape
gcttcgatatccgcatgctaattctctgcccgttgggctgggctccttattgctgcttaggcctagaaagtttaagtatgtggaagaggagagtgagttgtaagttagataaggtgaagggaatggagggaaacaggcagcctagtgggggccgcagatggggacaggtgggttgagaagtagcagggagcagggcatcttgggagcgccatgaccgcttggtcagagtagctaagccctggtcttaggcctgagcctggagtctgcccccatttcctttctcttgcggtcgcactagtg
>trp53_loop1-4rep3+shape
gcttcgatatccgcatgctaattctctgccccaagggctgggctccttattgctgcttaggcctagaaagtttaagtatgtggaagaggagagtgagttgtaagttagataaggtgaagggaatggagggaaacaggcagcctagtgggggccgcagatggggacaggtgggttgagaagtagcagggagcagggcatcttgggagcgatccgccagcttggtcagagtagctaagccctggtcttaggcctgagcctggagtctgcccccatttcctttctcttgcggtcgcactagtg
>trp53_loop1-4rep4+shape
gcttcgatatccgcatgctaattctctgcccaccgggctgggctccttattgctgcttaggcctagaaagtttaagtatgtggaagaggagagtgagttgtaagttagataaggtgaagggaatggagggaaacaggcagcctagtgggggccgcagatggggacaggtgggttgagaagtagcagggagcagggcatcttgggagcataacaatagcttggtcagagtagctaagccctggtcttaggcctgagcctggagtctgcccccatttcctttctcttgcggtcgcactagtg
>trp53_loop1-4rep5+shape
gcttcgatatccgcatgctaattctctgccccctgggctgggctccttattgctgcttaggcctagaaagtttaagtatgtggaagaggagagtgagttgtaagttagataaggtgaagggaatggagggaaacaggcagcctagtgggggccgcagatggggacaggtgggttgagaagtagcagggagcagggcatcttgggagcgcactgctggcttggtcagagtagctaagccctggtcttaggcctgagcctggagtctgcccccatttcctttctcttgcggtcgcactagtg
>trp53_loop1-5rep1+shape
gcttcgatatccgcatgctaattctctgcccacagggctgggctccttattgctgcttaggcctagaaagtttaagtatgtggaagaggagagtgagttgtaagttagataaggtgaagggaatggagggaaacaggcagcctagtgggggccgcagatggggacaggtgggttgagaagtagcagggagcagggcatcttgggagctggtattgtgcttggtgttttccgctaagccctggtcttaggcctgagcctggagtctgcccccatttcctttctcttgcggtcgcactagtg
>trp53_loop1-5rep2+shape
gcttcgatatccgcatgctaattctctgcccacagggctgggctccttattgctgcttaggcctagaaagtttaagtatgtggaagaggagagtgagttgtaagttagataaggtgaagggaatggagggaaacaggcagcctagtgggggccgcagatggggacaggtgggttgagaagtagcagggagcagggcatcttgggagctggtattgtgcttggtggtctgtgctaagccctggtcttaggcctgagcctggagtctgcccccatttcctttctcttgcggtcgcactagtg
>trp53_loop1-5rep3+shape
gcttcgatatccgcatgctaattctctgcccgctgggctgggctccttattgctgcttaggcctagaaagtttaagtatgtggaagaggagagtgagttgtaagttagataaggtgaagggaatggagggaaacaggcagcctagtgggggccgcagatggggacaggtgggttgagaagtagcagggagcagggcatcttgggagctggtattgtgcttggtgttgcccgctaagccctggtcttaggcctgagcctggagtctgcccccatttcctttctcttgcggtcgcactagtg
>trp53_loop1-5rep4+shape
gcttcgatatccgcatgctaattctctgcccgtcgggctgggctccttattgctgcttaggcctagaaagtttaagtatgtggaagaggagagtgagttgtaagttagataaggtgaagggaatggagggaaacaggcagcctagtgggggccgcagatggggacaggtgggttgagaagtagcagggagcagggcatcttgggagctggtattgtgcttggtatagagggctaagccctggtcttaggcctgagcctggagtctgcccccatttcctttctcttgcggtcgcactagtg
>trp53_loop1-5rep5+shape
gcttcgatatccgcatgctaattctctgccccacgggctgggctccttattgctgcttaggcctagaaagtttaagtatgtggaagaggagagtgagttgtaagttagataaggtgaagggaatggagggaaacaggcagcctagtgggggccgcagatggggacaggtgggttgagaagtagcagggagcagggcatcttgggagctggtattgtgcttggtgccccacgctaagccctggtcttaggcctgagcctggagtctgcccccatttcctttctcttgcggtcgcactagtg
>trp53_loop2-3rep1+shape
gcttcgatatccgcatgctaattctctgccctgggggctgggcctgaggcagctgcttaggcctagaaagtttaagtatgtggaagaggagagtgagttgtaagttagataaggtgaagggaatggagggaaacaggcagcctttcacgggccgcagatggggacaggtgggttgagaagtagcagggagcagggcatcttgggagctggtattgtgcttggtcagagtagctaagccctggtcttaggcctgagcctggagtctgcccccatttcctttctcttgcggtcgcactagtg
>trp53_loop2-3rep2+shape
gcttcgatatccgcatgctaattctctgccctgggggctgggcgaacaggcgctgcttaggcctagaaagtttaagtatgtggaagaggagagtgagttgtaagttagataaggtgaagggaatggagggaaacaggcagcctgcgccgggccgcagatggggacaggtgggttgagaagtagcagggagcagggcatcttgggagctggtattgtgcttggtcagagtagctaagccctggtcttaggcctgagcctggagtctgcccccatttcctttctcttgcggtcgcactagtg
>trp53_loop2-3rep3+shape
gcttcgatatccgcatgctaattctctgccctgggggctgggcgaaaagacgctgcttaggcctagaaagtttaagtatgtggaagaggagagtgagttgtaagttagataaggtgaagggaatggagggaaacaggcagccttacccgggccgcagatggggacaggtgggttgagaagtagcagggagcagggcatcttgggagctggtattgtgcttggtcagagtagctaagccctggtcttaggcctgagcctggagtctgcccccatttcctttctcttgcggtcgcactagtg
>trp53_loop2-3rep4+shape
gcttcgatatccgcatgctaattctctgccctgggggctgggcaatcatgggctgcttaggcctagaaagtttaagtatgtggaagaggagagtgagttgtaagttagataaggtgaagggaatggagggaaacaggcagccttaaccgggccgcagatggggacaggtgggttgagaagtagcagggagcagggcatcttgggagctggtattgtgcttggtcagagtagctaagccctggtcttaggcctgagcctggagtctgcccccatttcctttctcttgcggtcgcactagtg
>trp53_loop2-3rep5+shape
gcttcgatatccgcatgctaattctctgccctgggggctgggcagtgatacgctgcttaggcctagaaagtttaagtatgtggaagaggagagtgagttgtaagttagataaggtgaagggaatggagggaaacaggcagcctgaaccgggccgcagatggggacaggtgggttgagaagtagcagggagcagggcatcttgggagctggtattgtgcttggtcagagtagctaagccctggtcttaggcctgagcctggagtctgcccccatttcctttctcttgcggtcgcactagtg
>trp53_loop2-4rep1+shape
gcttcgatatccgcatgctaattctctgccctgggggctgggccgtggtgggctgcttaggcctagaaagtttaagtatgtggaagaggagagtgagttgtaagttagataaggtgaagggaatggagggaaacaggcagcctagtgggggccgcagatggggacaggtgggttgagaagtagcagggagcagggcatcttgggagcactcgactagcttggtcagagtagctaagccctggtcttaggcctgagcctggagtctgcccccatttcctttctcttgcggtcgcactagtg
>trp53_loop2-4rep2+shape
gcttcgatatccgcatgctaattctctgccctgggggctgggccatgctccgctgcttaggcctagaaagtttaagtatgtggaagaggagagtgagttgtaagttagataaggtgaagggaatggagggaaacaggcagcctagtgggggccgcagatggggacaggtgggttgagaagtagcagggagcagggcatcttgggagcacactgcccgcttggtcagagtagctaagccctggtcttaggcctgagcctggagtctgcccccatttcctttctcttgcggtcgcactagtg
>trp53_loop2-4rep3+shape
gcttcgatatccgcatgctaattctctgccctgggggctgggccgtccgcagctgcttaggcctagaaagtttaagtatgtggaagaggagagtgagttgtaagttagataaggtgaagggaatggagggaaacaggcagcctagtgggggccgcagatggggacaggtgggttgagaagtagcagggagcagggcatcttgggagcccactgctagcttggtcagagtagctaagccctggtcttaggcctgagcctggagtctgcccccatttcctttctcttgcggtcgcactagtg
>trp53_loop2-4rep4+shape
gcttcgatatccgcatgctaattctctgccctgggggctgggccggaacaagctgcttaggcctagaaagtttaagtatgtggaagaggagagtgagttgtaagttagataaggtgaagggaatggagggaaacaggcagcctagtgggggccgcagatggggacaggtgggttgagaagtagcagggagcagggcatcttgggagcgtaccgaaagcttggtcagagtagctaagccctggtcttaggcctgagcctggagtctgcccccatttcctttctcttgcggtcgcactagtg
>trp53_loop2-4rep5+shape
gcttcgatatccgcatgctaattctctgccctgggggctgggcctacacaggctgcttaggcctagaaagtttaagtatgtggaagaggagagtgagttgtaagttagataaggtgaagggaatggagggaaacaggcagcctagtgggggccgcagatggggacaggtgggttgagaagtagcagggagcagggcatcttgggagccacgcggacgcttggtcagagtagctaagccctggtcttaggcctgagcctggagtctgcccccatttcctttctcttgcggtcgcactagtg
>trp53_loop2-5rep1+shape
gcttcgatatccgcatgctaattctctgccctgggggctgggcaaggagcagctgcttaggcctagaaagtttaagtatgtggaagaggagagtgagttgtaagttagataaggtgaagggaatggagggaaacaggcagcctagtgggggccgcagatggggacaggtgggttgagaagtagcagggagcagggcatcttgggagctggtattgtgcttggtatcgtacgctaagccctggtcttaggcctgagcctggagtctgcccccatttcctttctcttgcggtcgcactagtg
>trp53_loop2-5rep2+shape
gcttcgatatccgcatgctaattctctgccctgggggctgggccggagcaggctgcttaggcctagaaagtttaagtatgtggaagaggagagtgagttgtaagttagataaggtgaagggaatggagggaaacaggcagcctagtgggggccgcagatggggacaggtgggttgagaagtagcagggagcagggcatcttgggagctggtattgtgcttggttccttctgctaagccctggtcttaggcctgagcctggagtctgcccccatttcctttctcttgcggtcgcactagtg
>trp53_loop2-5rep3+shape
gcttcgatatccgcatgctaattctctgccctgggggctgggccgaacgcggctgcttaggcctagaaagtttaagtatgtggaagaggagagtgagttgtaagttagataaggtgaagggaatggagggaaacaggcagcctagtgggggccgcagatggggacaggtgggttgagaagtagcagggagcagggcatcttgggagctggtattgtgcttggttgccccggctaagccctggtcttaggcctgagcctggagtctgcccccatttcctttctcttgcggtcgcactagtg
>trp53_loop2-5rep4+shape
gcttcgatatccgcatgctaattctctgccctgggggctgggcagtggccggctgcttaggcctagaaagtttaagtatgtggaagaggagagtgagttgtaagttagataaggtgaagggaatggagggaaacaggcagcctagtgggggccgcagatggggacaggtgggttgagaagtagcagggagcagggcatcttgggagctggtattgtgcttggtatattccgctaagccctggtcttaggcctgagcctggagtctgcccccatttcctttctcttgcggtcgcactagtg
>trp53_loop2-5rep5+shape
gcttcgatatccgcatgctaattctctgccctgggggctgggcctagctaagctgcttaggcctagaaagtttaagtatgtggaagaggagagtgagttgtaagttagataaggtgaagggaatggagggaaacaggcagcctagtgggggccgcagatggggacaggtgggttgagaagtagcagggagcagggcatcttgggagctggtattgtgcttggtattcaccgctaagccctggtcttaggcctgagcctggagtctgcccccatttcctttctcttgcggtcgcactagtg
>trp53_loop3-4rep1+shape
gcttcgatatccgcatgctaattctctgccctgggggctgggctccttattgctgcttaggcctagaaagtttaagtatgtggaagaggagagtgagttgtaagttagataaggtgaagggaatggagggaaacaggcagcctgtgccgggccgcagatggggacaggtgggttgagaagtagcagggagcagggcatcttgggagcgaaccggaggcttggtcagagtagctaagccctggtcttaggcctgagcctggagtctgcccccatttcctttctcttgcggtcgcactagtg
>trp53_loop3-4rep2+shape
gcttcgatatccgcatgctaattctctgccctgggggctgggctccttattgctgcttaggcctagaaagtttaagtatgtggaagaggagagtgagttgtaagttagataaggtgaagggaatggagggaaacaggcagcctctattgggccgcagatggggacaggtgggttgagaagtagcagggagcagggcatcttgggagcgctgcagcggcttggtcagagtagctaagccctggtcttaggcctgagcctggagtctgcccccatttcctttctcttgcggtcgcactagtg
>trp53_loop3-4rep3+shape
gcttcgatatccgcatgctaattctctgccctgggggctgggctccttattgctgcttaggcctagaaagtttaagtatgtggaagaggagagtgagttgtaagttagataaggtgaagggaatggagggaaacaggcagcctgacatgggccgcagatggggacaggtgggttgagaagtagcagggagcagggcatcttgggagccccggcgcagcttggtcagagtagctaagccctggtcttaggcctgagcctggagtctgcccccatttcctttctcttgcggtcgcactagtg
>trp53_loop3-4rep4+shape
gcttcgatatccgcatgctaattctctgccctgggggctgggctccttattgctgcttaggcctagaaagtttaagtatgtggaagaggagagtgagttgtaagttagataaggtgaagggaatggagggaaacaggcagcctccctagggccgcagatggggacaggtgggttgagaagtagcagggagcagggcatcttgggagccctgccatcgcttggtcagagtagctaagccctggtcttaggcctgagcctggagtctgcccccatttcctttctcttgcggtcgcactagtg
>trp53_loop3-4rep5+shape
gcttcgatatccgcatgctaattctctgccctgggggctgggctccttattgctgcttaggcctagaaagtttaagtatgtggaagaggagagtgagttgtaagttagataaggtgaagggaatggagggaaacaggcagcctcaaatgggccgcagatggggacaggtgggttgagaagtagcagggagcagggcatcttgggagcaaaagactggcttggtcagagtagctaagccctggtcttaggcctgagcctggagtctgcccccatttcctttctcttgcggtcgcactagtg
>trp53_loop3-5rep1+shape
gcttcgatatccgcatgctaattctctgccctgggggctgggctccttattgctgcttaggcctagaaagtttaagtatgtggaagaggagagtgagttgtaagttagataaggtgaagggaatggagggaaacaggcagcctgtccagggccgcagatggggacaggtgggttgagaagtagcagggagcagggcatcttgggagctggtattgtgcttggttcttccggctaagccctggtcttaggcctgagcctggagtctgcccccatttcctttctcttgcggtcgcactagtg
>trp53_loop3-5rep2+shape
gcttcgatatccgcatgctaattctctgccctgggggctgggctccttattgctgcttaggcctagaaagtttaagtatgtggaagaggagagtgagttgtaagttagataaggtgaagggaatggagggaaacaggcagcctccctagggccgcagatggggacaggtgggttgagaagtagcagggagcagggcatcttgggagctggtattgtgcttggttctttgcgctaagccctggtcttaggcctgagcctggagtctgcccccatttcctttctcttgcggtcgcactagtg
>trp53_loop3-5rep3+shape
gcttcgatatccgcatgctaattctctgccctgggggctgggctccttattgctgcttaggcctagaaagtttaagtatgtggaagaggagagtgagttgtaagttagataaggtgaagggaatggagggaaacaggcagcctgagttgggccgcagatggggacaggtgggttgagaagtagcagggagcagggcatcttgggagctggtattgtgcttggtgttgcctgctaagccctggtcttaggcctgagcctggagtctgcccccatttcctttctcttgcggtcgcactagtg
>trp53_loop3-5rep4+shape
gcttcgatatccgcatgctaattctctgccctgggggctgggctccttattgctgcttaggcctagaaagtttaagtatgtggaagaggagagtgagttgtaagttagataaggtgaagggaatggagggaaacaggcagcctgaattgggccgcagatggggacaggtgggttgagaagtagcagggagcagggcatcttgggagctggtattgtgcttggtttactaggctaagccctggtcttaggcctgagcctggagtctgcccccatttcctttctcttgcggtcgcactagtg
>trp53_loop3-5rep5+shape
gcttcgatatccgcatgctaattctctgccctgggggctgggctccttattgctgcttaggcctagaaagtttaagtatgtggaagaggagagtgagttgtaagttagataaggtgaagggaatggagggaaacaggcagccttagtagggccgcagatggggacaggtgggttgagaagtagcagggagcagggcatcttgggagctggtattgtgcttggtggagaccgctaagccctggtcttaggcctgagcctggagtctgcccccatttcctttctcttgcggtcgcactagtg
>trp53_loop4-5rep1+shape
gcttcgatatccgcatgctaattctctgccctgggggctgggctccttattgctgcttaggcctagaaagtttaagtatgtggaagaggagagtgagttgtaagttagataaggtgaagggaatggagggaaacaggcagcctagtgggggccgcagatggggacaggtgggttgagaagtagcagggagcagggcatcttgggagcattgcggtggcttggtttctagcgctaagccctggtcttaggcctgagcctggagtctgcccccatttcctttctcttgcggtcgcactagtg
>trp53_loop4-5rep2+shape
gcttcgatatccgcatgctaattctctgccctgggggctgggctccttattgctgcttaggcctagaaagtttaagtatgtggaagaggagagtgagttgtaagttagataaggtgaagggaatggagggaaacaggcagcctagtgggggccgcagatggggacaggtgggttgagaagtagcagggagcagggcatcttgggagccttgcaatggcttggttgagcaggctaagccctggtcttaggcctgagcctggagtctgcccccatttcctttctcttgcggtcgcactagtg
>trp53_loop4-5rep3+shape
gcttcgatatccgcatgctaattctctgccctgggggctgggctccttattgctgcttaggcctagaaagtttaagtatgtggaagaggagagtgagttgtaagttagataaggtgaagggaatggagggaaacaggcagcctagtgggggccgcagatggggacaggtgggttgagaagtagcagggagcagggcatcttgggagcgatccagcagcttggtgttgactgctaagccctggtcttaggcctgagcctggagtctgcccccatttcctttctcttgcggtcgcactagtg
>trp53_loop4-5rep4+shape
gcttcgatatccgcatgctaattctctgccctgggggctgggctccttattgctgcttaggcctagaaagtttaagtatgtggaagaggagagtgagttgtaagttagataaggtgaagggaatggagggaaacaggcagcctagtgggggccgcagatggggacaggtgggttgagaagtagcagggagcagggcatcttgggagcgctccgatggcttggtgcttccggctaagccctggtcttaggcctgagcctggagtctgcccccatttcctttctcttgcggtcgcactagtg
>trp53_loop4-5rep5+shape
gcttcgatatccgcatgctaattctctgccctgggggctgggctccttattgctgcttaggcctagaaagtttaagtatgtggaagaggagagtgagttgtaagttagataaggtgaagggaatggagggaaacaggcagcctagtgggggccgcagatggggacaggtgggttgagaagtagcagggagcagggcatcttgggagcgtccggctcgcttggtttcgcaggctaagccctggtcttaggcctgagcctggagtctgcccccatttcctttctcttgcggtcgcactagtg
>trp53_loop1-2-3rep1+shape
gcttcgatatccgcatgctaattctctgcccaaagggctgggccaaaccaggctgcttaggcctagaaagtttaagtatgtggaagaggagagtgagttgtaagttagataaggtgaagggaatggagggaaacaggcagcctgccacgggccgcagatggggacaggtgggttgagaagtagcagggagcagggcatcttgggagctggtattgtgcttggtcagagtagctaagccctggtcttaggcctgagcctggagtctgcccccatttcctttctcttgcggtcgcactagtg
>trp53_loop1-2-3rep2+shape
gcttcgatatccgcatgctaattctctgcccgaagggctgggcgatcaggggctgcttaggcctagaaagtttaagtatgtggaagaggagagtgagttgtaagttagataaggtgaagggaatggagggaaacaggcagccttcctagggccgcagatggggacaggtgggttgagaagtagcagggagcagggcatcttgggagctggtattgtgcttggtcagagtagctaagccctggtcttaggcctgagcctggagtctgcccccatttcctttctcttgcggtcgcactagtg
>trp53_loop1-2-3rep3+shape
gcttcgatatccgcatgctaattctctgcccctagggctgggcgaagagcagctgcttaggcctagaaagtttaagtatgtggaagaggagagtgagttgtaagttagataaggtgaagggaatggagggaaacaggcagcctctaccgggccgcagatggggacaggtgggttgagaagtagcagggagcagggcatcttgggagctggtattgtgcttggtcagagtagctaagccctggtcttaggcctgagcctggagtctgcccccatttcctttctcttgcggtcgcactagtg
>trp53_loop1-2-3rep4+shape
gcttcgatatccgcatgctaattctctgccccccgggctgggcgtaccgcagctgcttaggcctagaaagtttaagtatgtggaagaggagagtgagttgtaagttagataaggtgaagggaatggagggaaacaggcagcctgtgccgggccgcagatggggacaggtgggttgagaagtagcagggagcagggcatcttgggagctggtattgtgcttggtcagagtagctaagccctggtcttaggcctgagcctggagtctgcccccatttcctttctcttgcggtcgcactagtg
>trp53_loop1-2-3rep5+shape
gcttcgatatccgcatgctaattctctgcccaaagggctgggcgatcgtcagctgcttaggcctagaaagtttaagtatgtggaagaggagagtgagttgtaagttagataaggtgaagggaatggagggaaacaggcagcctcacaagggccgcagatggggacaggtgggttgagaagtagcagggagcagggcatcttgggagctggtattgtgcttggtcagagtagctaagccctggtcttaggcctgagcctggagtctgcccccatttcctttctcttgcggtcgcactagtg
>trp53_loop1-2-4rep1+shape
gcttcgatatccgcatgctaattctctgccccacgggctgggcataaacaagctgcttaggcctagaaagtttaagtatgtggaagaggagagtgagttgtaagttagataaggtgaagggaatggagggaaacaggcagcctagtgggggccgcagatggggacaggtgggttgagaagtagcagggagcagggcatcttgggagcgacggagtcgcttggtcagagtagctaagccctggtcttaggcctgagcctggagtctgcccccatttcctttctcttgcggtcgcactagtg
>trp53_loop1-2-4rep2+shape
gcttcgatatccgcatgctaattctctgcccgccgggctgggcgagacgccgctgcttaggcctagaaagtttaagtatgtggaagaggagagtgagttgtaagttagataaggtgaagggaatggagggaaacaggcagcctagtgggggccgcagatggggacaggtgggttgagaagtagcagggagcagggcatcttgggagcactgcgacagcttggtcagagtagctaagccctggtcttaggcctgagcctggagtctgcccccatttcctttctcttgcggtcgcactagtg
>trp53_loop1-2-4rep3+shape
gcttcgatatccgcatgctaattctctgcccgatgggctgggcaaaaatgggctgcttaggcctagaaagtttaagtatgtggaagaggagagtgagttgtaagttagataaggtgaagggaatggagggaaacaggcagcctagtgggggccgcagatggggacaggtgggttgagaagtagcagggagcagggcatcttgggagccccgtggccgcttggtcagagtagctaagccctggtcttaggcctgagcctggagtctgcccccatttcctttctcttgcggtcgcactagtg
>trp53_loop1-2-4rep4+shape
gcttcgatatccgcatgctaattctctgcccccagggctgggcgaaccgaggctgcttaggcctagaaagtttaagtatgtggaagaggagagtgagttgtaagttagataaggtgaagggaatggagggaaacaggcagcctagtgggggccgcagatggggacaggtgggttgagaagtagcagggagcagggcatcttgggagcgtcaccgaagcttggtcagagtagctaagccctggtcttaggcctgagcctggagtctgcccccatttcctttctcttgcggtcgcactagtg
>trp53_loop1-2-4rep5+shape
gcttcgatatccgcatgctaattctctgcccaccgggctgggcggggaggcgctgcttaggcctagaaagtttaagtatgtggaagaggagagtgagttgtaagttagataaggtgaagggaatggagggaaacaggcagcctagtgggggccgcagatggggacaggtgggttgagaagtagcagggagcagggcatcttgggagcgaaggggtagcttggtcagagtagctaagccctggtcttaggcctgagcctggagtctgcccccatttcctttctcttgcggtcgcactagtg
>trp53_loop1-2-5rep1+shape
gcttcgatatccgcatgctaattctctgcccaccgggctgggcattgctgcgctgcttaggcctagaaagtttaagtatgtggaagaggagagtgagttgtaagttagataaggtgaagggaatggagggaaacaggcagcctagtgggggccgcagatggggacaggtgggttgagaagtagcagggagcagggcatcttgggagctggtattgtgcttggttgtcactgctaagccctggtcttaggcctgagcctggagtctgcccccatttcctttctcttgcggtcgcactagtg
>trp53_loop1-2-5rep2+shape
gcttcgatatccgcatgctaattctctgcccgtcgggctgggcagagatgcgctgcttaggcctagaaagtttaagtatgtggaagaggagagtgagttgtaagttagataaggtgaagggaatggagggaaacaggcagcctagtgggggccgcagatggggacaggtgggttgagaagtagcagggagcagggcatcttgggagctggtattgtgcttggtagctcacgctaagccctggtcttaggcctgagcctggagtctgcccccatttcctttctcttgcggtcgcactagtg
>trp53_loop1-2-5rep3+shape
gcttcgatatccgcatgctaattctctgccccccgggctgggccgagataggctgcttaggcctagaaagtttaagtatgtggaagaggagagtgagttgtaagttagataaggtgaagggaatggagggaaacaggcagcctagtgggggccgcagatggggacaggtgggttgagaagtagcagggagcagggcatcttgggagctggtattgtgcttggttgtgaatgctaagccctggtcttaggcctgagcctggagtctgcccccatttcctttctcttgcggtcgcactagtg
>trp53_loop1-2-5rep4+shape
gcttcgatatccgcatgctaattctctgcccgatgggctgggcgggactgagctgcttaggcctagaaagtttaagtatgtggaagaggagagtgagttgtaagttagataaggtgaagggaatggagggaaacaggcagcctagtgggggccgcagatggggacaggtgggttgagaagtagcagggagcagggcatcttgggagctggtattgtgcttggtggagcccgctaagccctggtcttaggcctgagcctggagtctgcccccatttcctttctcttgcggtcgcactagtg
>trp53_loop1-2-5rep5+shape
gcttcgatatccgcatgctaattctctgcccatcgggctgggcatgaggcggctgcttaggcctagaaagtttaagtatgtggaagaggagagtgagttgtaagttagataaggtgaagggaatggagggaaacaggcagcctagtgggggccgcagatggggacaggtgggttgagaagtagcagggagcagggcatcttgggagctggtattgtgcttggtagacagggctaagccctggtcttaggcctgagcctggagtctgcccccatttcctttctcttgcggtcgcactagtg
>trp53_loop1-3-4rep1+shape
gcttcgatatccgcatgctaattctctgcccactgggctgggctccttattgctgcttaggcctagaaagtttaagtatgtggaagaggagagtgagttgtaagttagataaggtgaagggaatggagggaaacaggcagccttccttgggccgcagatggggacaggtgggttgagaagtagcagggagcagggcatcttgggagccacagaatcgcttggtcagagtagctaagccctggtcttaggcctgagcctggagtctgcccccatttcctttctcttgcggtcgcactagtg
>trp53_loop1-3-4rep2+shape
gcttcgatatccgcatgctaattctctgcccgtcgggctgggctccttattgctgcttaggcctagaaagtttaagtatgtggaagaggagagtgagttgtaagttagataaggtgaagggaatggagggaaacaggcagcctcaactgggccgcagatggggacaggtgggttgagaagtagcagggagcagggcatcttgggagccttatcccagcttggtcagagtagctaagccctggtcttaggcctgagcctggagtctgcccccatttcctttctcttgcggtcgcactagtg
>trp53_loop1-3-4rep3+shape
gcttcgatatccgcatgctaattctctgcccacagggctgggctccttattgctgcttaggcctagaaagtttaagtatgtggaagaggagagtgagttgtaagttagataaggtgaagggaatggagggaaacaggcagccttcccagggccgcagatggggacaggtgggttgagaagtagcagggagcagggcatcttgggagcaaaccgacagcttggtcagagtagctaagccctggtcttaggcctgagcctggagtctgcccccatttcctttctcttgcggtcgcactagtg
>trp53_loop1-3-4rep4+shape
gcttcgatatccgcatgctaattctctgcccaacgggctgggctccttattgctgcttaggcctagaaagtttaagtatgtggaagaggagagtgagttgtaagttagataaggtgaagggaatggagggaaacaggcagccttacacgggccgcagatggggacaggtgggttgagaagtagcagggagcagggcatcttgggagcctactggaagcttggtcagagtagctaagccctggtcttaggcctgagcctggagtctgcccccatttcctttctcttgcggtcgcactagtg
>trp53_loop1-3-4rep5+shape
gcttcgatatccgcatgctaattctctgcccccagggctgggctccttattgctgcttaggcctagaaagtttaagtatgtggaagaggagagtgagttgtaagttagataaggtgaagggaatggagggaaacaggcagcctgtgatgggccgcagatggggacaggtgggttgagaagtagcagggagcagggcatcttgggagccccggggcagcttggtcagagtagctaagccctggtcttaggcctgagcctggagtctgcccccatttcctttctcttgcggtcgcactagtg
>trp53_loop1-3-5rep1+shape
gcttcgatatccgcatgctaattctctgcccccagggctgggctccttattgctgcttaggcctagaaagtttaagtatgtggaagaggagagtgagttgtaagttagataaggtgaagggaatggagggaaacaggcagcctgagccgggccgcagatggggacaggtgggttgagaagtagcagggagcagggcatcttgggagctggtattgtgcttggtacattatgctaagccctggtcttaggcctgagcctggagtctgcccccatttcctttctcttgcggtcgcactagtg
>trp53_loop1-3-5rep2+shape
gcttcgatatccgcatgctaattctctgcccgcagggctgggctccttattgctgcttaggcctagaaagtttaagtatgtggaagaggagagtgagttgtaagttagataaggtgaagggaatggagggaaacaggcagcctgtatcgggccgcagatggggacaggtgggttgagaagtagcagggagcagggcatcttgggagctggtattgtgcttggtagccacggctaagccctggtcttaggcctgagcctggagtctgcccccatttcctttctcttgcggtcgcactagtg
>trp53_loop1-3-5rep3+shape
gcttcgatatccgcatgctaattctctgcccaaagggctgggctccttattgctgcttaggcctagaaagtttaagtatgtggaagaggagagtgagttgtaagttagataaggtgaagggaatggagggaaacaggcagcctgaaacgggccgcagatggggacaggtgggttgagaagtagcagggagcagggcatcttgggagctggtattgtgcttggttgataatgctaagccctggtcttaggcctgagcctggagtctgcccccatttcctttctcttgcggtcgcactagtg
>trp53_loop1-3-5rep4+shape
gcttcgatatccgcatgctaattctctgcccgatgggctgggctccttattgctgcttaggcctagaaagtttaagtatgtggaagaggagagtgagttgtaagttagataaggtgaagggaatggagggaaacaggcagcctgcaacgggccgcagatggggacaggtgggttgagaagtagcagggagcagggcatcttgggagctggtattgtgcttggtagaccatgctaagccctggtcttaggcctgagcctggagtctgcccccatttcctttctcttgcggtcgcactagtg
>trp53_loop1-3-5rep5+shape
gcttcgatatccgcatgctaattctctgcccgacgggctgggctccttattgctgcttaggcctagaaagtttaagtatgtggaagaggagagtgagttgtaagttagataaggtgaagggaatggagggaaacaggcagcctctgtagggccgcagatggggacaggtgggttgagaagtagcagggagcagggcatcttgggagctggtattgtgcttggtggtcagcgctaagccctggtcttaggcctgagcctggagtctgcccccatttcctttctcttgcggtcgcactagtg
>trp53_loop1-4-5rep1+shape
gcttcgatatccgcatgctaattctctgccccatgggctgggctccttattgctgcttaggcctagaaagtttaagtatgtggaagaggagagtgagttgtaagttagataaggtgaagggaatggagggaaacaggcagcctagtgggggccgcagatggggacaggtgggttgagaagtagcagggagcagggcatcttgggagccatcgactcgcttggtagtgcgcgctaagccctggtcttaggcctgagcctggagtctgcccccatttcctttctcttgcggtcgcactagtg
>trp53_loop1-4-5rep2+shape
gcttcgatatccgcatgctaattctctgccccatgggctgggctccttattgctgcttaggcctagaaagtttaagtatgtggaagaggagagtgagttgtaagttagataaggtgaagggaatggagggaaacaggcagcctagtgggggccgcagatggggacaggtgggttgagaagtagcagggagcagggcatcttgggagccatgcgctagcttggtggagaatgctaagccctggtcttaggcctgagcctggagtctgcccccatttcctttctcttgcggtcgcactagtg
>trp53_loop1-4-5rep3+shape
gcttcgatatccgcatgctaattctctgcccaaagggctgggctccttattgctgcttaggcctagaaagtttaagtatgtggaagaggagagtgagttgtaagttagataaggtgaagggaatggagggaaacaggcagcctagtgggggccgcagatggggacaggtgggttgagaagtagcagggagcagggcatcttgggagcgacctacaagcttggttgtccgcgctaagccctggtcttaggcctgagcctggagtctgcccccatttcctttctcttgcggtcgcactagtg
>trp53_loop1-4-5rep4+shape
gcttcgatatccgcatgctaattctctgcccgaagggctgggctccttattgctgcttaggcctagaaagtttaagtatgtggaagaggagagtgagttgtaagttagataaggtgaagggaatggagggaaacaggcagcctagtgggggccgcagatggggacaggtgggttgagaagtagcagggagcagggcatcttgggagcaaaacactcgcttggtaccgaccgctaagccctggtcttaggcctgagcctggagtctgcccccatttcctttctcttgcggtcgcactagtg
>trp53_loop1-4-5rep5+shape
gcttcgatatccgcatgctaattctctgcccgccgggctgggctccttattgctgcttaggcctagaaagtttaagtatgtggaagaggagagtgagttgtaagttagataaggtgaagggaatggagggaaacaggcagcctagtgggggccgcagatggggacaggtgggttgagaagtagcagggagcagggcatcttgggagcaccgtcatcgcttggtgtccccggctaagccctggtcttaggcctgagcctggagtctgcccccatttcctttctcttgcggtcgcactagtg
>trp53_loop2-3-4rep1+shape
gcttcgatatccgcatgctaattctctgccctgggggctgggccgaggggagctgcttaggcctagaaagtttaagtatgtggaagaggagagtgagttgtaagttagataaggtgaagggaatggagggaaacaggcagcctgcgtagggccgcagatggggacaggtgggttgagaagtagcagggagcagggcatcttgggagccacggccacgcttggtcagagtagctaagccctggtcttaggcctgagcctggagtctgcccccatttcctttctcttgcggtcgcactagtg
>trp53_loop2-3-4rep2+shape
gcttcgatatccgcatgctaattctctgccctgggggctgggcagggctaagctgcttaggcctagaaagtttaagtatgtggaagaggagagtgagttgtaagttagataaggtgaagggaatggagggaaacaggcagcctgtaacgggccgcagatggggacaggtgggttgagaagtagcagggagcagggcatcttgggagcgctggcctagcttggtcagagtagctaagccctggtcttaggcctgagcctggagtctgcccccatttcctttctcttgcggtcgcactagtg
>trp53_loop2-3-4rep3+shape
gcttcgatatccgcatgctaattctctgccctgggggctgggcctggatccgctgcttaggcctagaaagtttaagtatgtggaagaggagagtgagttgtaagttagataaggtgaagggaatggagggaaacaggcagcctcacacgggccgcagatggggacaggtgggttgagaagtagcagggagcagggcatcttgggagccatataaacgcttggtcagagtagctaagccctggtcttaggcctgagcctggagtctgcccccatttcctttctcttgcggtcgcactagtg
>trp53_loop2-3-4rep4+shape
gcttcgatatccgcatgctaattctctgccctgggggctgggcaagggtcggctgcttaggcctagaaagtttaagtatgtggaagaggagagtgagttgtaagttagataaggtgaagggaatggagggaaacaggcagcctgtgtagggccgcagatggggacaggtgggttgagaagtagcagggagcagggcatcttgggagcaaccgcatcgcttggtcagagtagctaagccctggtcttaggcctgagcctggagtctgcccccatttcctttctcttgcggtcgcactagtg
>trp53_loop2-3-4rep5+shape
gcttcgatatccgcatgctaattctctgccctgggggctgggcaggggcccgctgcttaggcctagaaagtttaagtatgtggaagaggagagtgagttgtaagttagataaggtgaagggaatggagggaaacaggcagcctgtcttgggccgcagatggggacaggtgggttgagaagtagcagggagcagggcatcttgggagcactccaccggcttggtcagagtagctaagccctggtcttaggcctgagcctggagtctgcccccatttcctttctcttgcggtcgcactagtg
>trp53_loop2-3-5rep1+shape
gcttcgatatccgcatgctaattctctgccctgggggctgggcgggaggaagctgcttaggcctagaaagtttaagtatgtggaagaggagagtgagttgtaagttagataaggtgaagggaatggagggaaacaggcagcctcaactgggccgcagatggggacaggtgggttgagaagtagcagggagcagggcatcttgggagctggtattgtgcttggtgtcgtatgctaagccctggtcttaggcctgagcctggagtctgcccccatttcctttctcttgcggtcgcactagtg
>trp53_loop2-3-5rep2+shape
gcttcgatatccgcatgctaattctctgccctgggggctgggccaaactaagctgcttaggcctagaaagtttaagtatgtggaagaggagagtgagttgtaagttagataaggtgaagggaatggagggaaacaggcagcctcagtagggccgcagatggggacaggtgggttgagaagtagcagggagcagggcatcttgggagctggtattgtgcttggtattccctgctaagccctggtcttaggcctgagcctggagtctgcccccatttcctttctcttgcggtcgcactagtg
>trp53_loop2-3-5rep3+shape
gcttcgatatccgcatgctaattctctgccctgggggctgggcattaccaggctgcttaggcctagaaagtttaagtatgtggaagaggagagtgagttgtaagttagataaggtgaagggaatggagggaaacaggcagcctctcctgggccgcagatggggacaggtgggttgagaagtagcagggagcagggcatcttgggagctggtattgtgcttggttcagagtgctaagccctggtcttaggcctgagcctggagtctgcccccatttcctttctcttgcggtcgcactagtg
>trp53_loop2-3-5rep4+shape
gcttcgatatccgcatgctaattctctgccctgggggctgggccagaatgagctgcttaggcctagaaagtttaagtatgtggaagaggagagtgagttgtaagttagataaggtgaagggaatggagggaaacaggcagcctcacttgggccgcagatggggacaggtgggttgagaagtagcagggagcagggcatcttgggagctggtattgtgcttggtaccccatgctaagccctggtcttaggcctgagcctggagtctgcccccatttcctttctcttgcggtcgcactagtg
>trp53_loop2-3-5rep5+shape
gcttcgatatccgcatgctaattctctgccctgggggctgggcattggcacgctgcttaggcctagaaagtttaagtatgtggaagaggagagtgagttgtaagttagataaggtgaagggaatggagggaaacaggcagcctgactcgggccgcagatggggacaggtgggttgagaagtagcagggagcagggcatcttgggagctggtattgtgcttggttcttcacgctaagccctggtcttaggcctgagcctggagtctgcccccatttcctttctcttgcggtcgcactagtg
>trp53_loop2-4-5rep1+shape
gcttcgatatccgcatgctaattctctgccctgggggctgggcggtcccaggctgcttaggcctagaaagtttaagtatgtggaagaggagagtgagttgtaagttagataaggtgaagggaatggagggaaacaggcagcctagtgggggccgcagatggggacaggtgggttgagaagtagcagggagcagggcatcttgggagcgccgcaccggcttggtgcttaacgctaagccctggtcttaggcctgagcctggagtctgcccccatttcctttctcttgcggtcgcactagtg
>trp53_loop2-4-5rep2+shape
gcttcgatatccgcatgctaattctctgccctgggggctgggcgatgagacgctgcttaggcctagaaagtttaagtatgtggaagaggagagtgagttgtaagttagataaggtgaagggaatggagggaaacaggcagcctagtgggggccgcagatggggacaggtgggttgagaagtagcagggagcagggcatcttgggagcaatcccctagcttggtgcagcacgctaagccctggtcttaggcctgagcctggagtctgcccccatttcctttctcttgcggtcgcactagtg
>trp53_loop2-4-5rep3+shape
gcttcgatatccgcatgctaattctctgccctgggggctgggcagaaagaggctgcttaggcctagaaagtttaagtatgtggaagaggagagtgagttgtaagttagataaggtgaagggaatggagggaaacaggcagcctagtgggggccgcagatggggacaggtgggttgagaagtagcagggagcagggcatcttgggagcaccagccaagcttggttgattgcgctaagccctggtcttaggcctgagcctggagtctgcccccatttcctttctcttgcggtcgcactagtg
>trp53_loop2-4-5rep4+shape
gcttcgatatccgcatgctaattctctgccctgggggctgggcctgcccaagctgcttaggcctagaaagtttaagtatgtggaagaggagagtgagttgtaagttagataaggtgaagggaatggagggaaacaggcagcctagtgggggccgcagatggggacaggtgggttgagaagtagcagggagcagggcatcttgggagcgatatcatagcttggtatatagcgctaagccctggtcttaggcctgagcctggagtctgcccccatttcctttctcttgcggtcgcactagtg
>trp53_loop2-4-5rep5+shape
gcttcgatatccgcatgctaattctctgccctgggggctgggccaacgtccgctgcttaggcctagaaagtttaagtatgtggaagaggagagtgagttgtaagttagataaggtgaagggaatggagggaaacaggcagcctagtgggggccgcagatggggacaggtgggttgagaagtagcagggagcagggcatcttgggagcgtcgggcaggcttggtactctcggctaagccctggtcttaggcctgagcctggagtctgcccccatttcctttctcttgcggtcgcactagtg
>trp53_loop3-4-5rep1+shape
gcttcgatatccgcatgctaattctctgccctgggggctgggctccttattgctgcttaggcctagaaagtttaagtatgtggaagaggagagtgagttgtaagttagataaggtgaagggaatggagggaaacaggcagcctgacatgggccgcagatggggacaggtgggttgagaagtagcagggagcagggcatcttgggagcattgtcacggcttggtgcctaatgctaagccctggtcttaggcctgagcctggagtctgcccccatttcctttctcttgcggtcgcactagtg
>trp53_loop3-4-5rep2+shape
gcttcgatatccgcatgctaattctctgccctgggggctgggctccttattgctgcttaggcctagaaagtttaagtatgtggaagaggagagtgagttgtaagttagataaggtgaagggaatggagggaaacaggcagcctctgtcgggccgcagatggggacaggtgggttgagaagtagcagggagcagggcatcttgggagcgcaagggaggcttggtagttcctgctaagccctggtcttaggcctgagcctggagtctgcccccatttcctttctcttgcggtcgcactagtg
>trp53_loop3-4-5rep3+shape
gcttcgatatccgcatgctaattctctgccctgggggctgggctccttattgctgcttaggcctagaaagtttaagtatgtggaagaggagagtgagttgtaagttagataaggtgaagggaatggagggaaacaggcagcctctatagggccgcagatggggacaggtgggttgagaagtagcagggagcagggcatcttgggagcctacgcgcagcttggtggattgtgctaagccctggtcttaggcctgagcctggagtctgcccccatttcctttctcttgcggtcgcactagtg
>trp53_loop3-4-5rep4+shape
gcttcgatatccgcatgctaattctctgccctgggggctgggctccttattgctgcttaggcctagaaagtttaagtatgtggaagaggagagtgagttgtaagttagataaggtgaagggaatggagggaaacaggcagcctgagatgggccgcagatggggacaggtgggttgagaagtagcagggagcagggcatcttgggagcaacacggcggcttggtttactacgctaagccctggtcttaggcctgagcctggagtctgcccccatttcctttctcttgcggtcgcactagtg
>trp53_loop3-4-5rep5+shape
gcttcgatatccgcatgctaattctctgccctgggggctgggctccttattgctgcttaggcctagaaagtttaagtatgtggaagaggagagtgagttgtaagttagataaggtgaagggaatggagggaaacaggcagcctttgtcgggccgcagatggggacaggtgggttgagaagtagcagggagcagggcatcttgggagcatcgtactagcttggttcccaacgctaagccctggtcttaggcctgagcctggagtctgcccccatttcctttctcttgcggtcgcactagtg
>trp53_loop1-2-3-4rep1+shape
gcttcgatatccgcatgctaattctctgcccaatgggctgggcgaagacgagctgcttaggcctagaaagtttaagtatgtggaagaggagagtgagttgtaagttagataaggtgaagggaatggagggaaacaggcagccttcaacgggccgcagatggggacaggtgggttgagaagtagcagggagcagggcatcttgggagcgatgtactggcttggtcagagtagctaagccctggtcttaggcctgagcctggagtctgcccccatttcctttctcttgcggtcgcactagtg
>trp53_loop1-2-3-4rep2+shape
gcttcgatatccgcatgctaattctctgccccatgggctgggcgttcgtgagctgcttaggcctagaaagtttaagtatgtggaagaggagagtgagttgtaagttagataaggtgaagggaatggagggaaacaggcagcctgcgttgggccgcagatggggacaggtgggttgagaagtagcagggagcagggcatcttgggagcaaaggagacgcttggtcagagtagctaagccctggtcttaggcctgagcctggagtctgcccccatttcctttctcttgcggtcgcactagtg
>trp53_loop1-2-3-4rep3+shape
gcttcgatatccgcatgctaattctctgcccacagggctgggccttggcaagctgcttaggcctagaaagtttaagtatgtggaagaggagagtgagttgtaagttagataaggtgaagggaatggagggaaacaggcagcctgtatagggccgcagatggggacaggtgggttgagaagtagcagggagcagggcatcttgggagcccccgagaagcttggtcagagtagctaagccctggtcttaggcctgagcctggagtctgcccccatttcctttctcttgcggtcgcactagtg
>trp53_loop1-2-3-4rep4+shape
gcttcgatatccgcatgctaattctctgcccgctgggctgggccgacctcggctgcttaggcctagaaagtttaagtatgtggaagaggagagtgagttgtaagttagataaggtgaagggaatggagggaaacaggcagcctcccctgggccgcagatggggacaggtgggttgagaagtagcagggagcagggcatcttgggagcgacgtaaacgcttggtcagagtagctaagccctggtcttaggcctgagcctggagtctgcccccatttcctttctcttgcggtcgcactagtg
>trp53_loop1-2-3-4rep5+shape
gcttcgatatccgcatgctaattctctgcccgccgggctgggcctgcgcaagctgcttaggcctagaaagtttaagtatgtggaagaggagagtgagttgtaagttagataaggtgaagggaatggagggaaacaggcagccttaattgggccgcagatggggacaggtgggttgagaagtagcagggagcagggcatcttgggagcgccggacaggcttggtcagagtagctaagccctggtcttaggcctgagcctggagtctgcccccatttcctttctcttgcggtcgcactagtg
>trp53_loop1-2-3-5rep1+shape
gcttcgatatccgcatgctaattctctgcccgccgggctgggcctgacgaagctgcttaggcctagaaagtttaagtatgtggaagaggagagtgagttgtaagttagataaggtgaagggaatggagggaaacaggcagcctttcctgggccgcagatggggacaggtgggttgagaagtagcagggagcagggcatcttgggagctggtattgtgcttggtggcttacgctaagccctggtcttaggcctgagcctggagtctgcccccatttcctttctcttgcggtcgcactagtg
>trp53_loop1-2-3-5rep2+shape
gcttcgatatccgcatgctaattctctgccccttgggctgggcatagatgagctgcttaggcctagaaagtttaagtatgtggaagaggagagtgagttgtaagttagataaggtgaagggaatggagggaaacaggcagcctgccctgggccgcagatggggacaggtgggttgagaagtagcagggagcagggcatcttgggagctggtattgtgcttggtacccagcgctaagccctggtcttaggcctgagcctggagtctgcccccatttcctttctcttgcggtcgcactagtg
>trp53_loop1-2-3-5rep3+shape
gcttcgatatccgcatgctaattctctgcccatagggctgggcaggaccgagctgcttaggcctagaaagtttaagtatgtggaagaggagagtgagttgtaagttagataaggtgaagggaatggagggaaacaggcagcctttcatgggccgcagatggggacaggtgggttgagaagtagcagggagcagggcatcttgggagctggtattgtgcttggtatttcccgctaagccctggtcttaggcctgagcctggagtctgcccccatttcctttctcttgcggtcgcactagtg
>trp53_loop1-2-3-5rep4+shape
gcttcgatatccgcatgctaattctctgccccccgggctgggcgaggccgggctgcttaggcctagaaagtttaagtatgtggaagaggagagtgagttgtaagttagataaggtgaagggaatggagggaaacaggcagcctgtgcagggccgcagatggggacaggtgggttgagaagtagcagggagcagggcatcttgggagctggtattgtgcttggtggttcatgctaagccctggtcttaggcctgagcctggagtctgcccccatttcctttctcttgcggtcgcactagtg
>trp53_loop1-2-3-5rep5+shape
gcttcgatatccgcatgctaattctctgcccccagggctgggcctagccgggctgcttaggcctagaaagtttaagtatgtggaagaggagagtgagttgtaagttagataaggtgaagggaatggagggaaacaggcagcctccactgggccgcagatggggacaggtgggttgagaagtagcagggagcagggcatcttgggagctggtattgtgcttggttgtttgggctaagccctggtcttaggcctgagcctggagtctgcccccatttcctttctcttgcggtcgcactagtg
>trp53_loop1-2-4-5rep1+shape
gcttcgatatccgcatgctaattctctgcccgtagggctgggcgtacacgggctgcttaggcctagaaagtttaagtatgtggaagaggagagtgagttgtaagttagataaggtgaagggaatggagggaaacaggcagcctagtgggggccgcagatggggacaggtgggttgagaagtagcagggagcagggcatcttgggagccctacgctggcttggtaccctctgctaagccctggtcttaggcctgagcctggagtctgcccccatttcctttctcttgcggtcgcactagtg
>trp53_loop1-2-4-5rep2+shape
gcttcgatatccgcatgctaattctctgcccgccgggctgggcattaagcggctgcttaggcctagaaagtttaagtatgtggaagaggagagtgagttgtaagttagataaggtgaagggaatggagggaaacaggcagcctagtgggggccgcagatggggacaggtgggttgagaagtagcagggagcagggcatcttgggagcctaccgctcgcttggtgcttagtgctaagccctggtcttaggcctgagcctggagtctgcccccatttcctttctcttgcggtcgcactagtg
>trp53_loop1-2-4-5rep3+shape
gcttcgatatccgcatgctaattctctgcccctcgggctgggcgtacagccgctgcttaggcctagaaagtttaagtatgtggaagaggagagtgagttgtaagttagataaggtgaagggaatggagggaaacaggcagcctagtgggggccgcagatggggacaggtgggttgagaagtagcagggagcagggcatcttgggagccctacccccgcttggtgtatcccgctaagccctggtcttaggcctgagcctggagtctgcccccatttcctttctcttgcggtcgcactagtg
>trp53_loop1-2-4-5rep4+shape
gcttcgatatccgcatgctaattctctgcccatcgggctgggccgaggtccgctgcttaggcctagaaagtttaagtatgtggaagaggagagtgagttgtaagttagataaggtgaagggaatggagggaaacaggcagcctagtgggggccgcagatggggacaggtgggttgagaagtagcagggagcagggcatcttgggagccctggagtagcttggttctgtaggctaagccctggtcttaggcctgagcctggagtctgcccccatttcctttctcttgcggtcgcactagtg
>trp53_loop1-2-4-5rep5+shape
gcttcgatatccgcatgctaattctctgcccgtagggctgggcaggcatgagctgcttaggcctagaaagtttaagtatgtggaagaggagagtgagttgtaagttagataaggtgaagggaatggagggaaacaggcagcctagtgggggccgcagatggggacaggtgggttgagaagtagcagggagcagggcatcttgggagcaccacggaggcttggtagctcgtgctaagccctggtcttaggcctgagcctggagtctgcccccatttcctttctcttgcggtcgcactagtg
>trp53_loop1-3-4-5rep1+shape
gcttcgatatccgcatgctaattctctgcccccagggctgggctccttattgctgcttaggcctagaaagtttaagtatgtggaagaggagagtgagttgtaagttagataaggtgaagggaatggagggaaacaggcagcctccatcgggccgcagatggggacaggtgggttgagaagtagcagggagcagggcatcttgggagcgacctagacgcttggtttacaaggctaagccctggtcttaggcctgagcctggagtctgcccccatttcctttctcttgcggtcgcactagtg
>trp53_loop1-3-4-5rep2+shape
gcttcgatatccgcatgctaattctctgcccgacgggctgggctccttattgctgcttaggcctagaaagtttaagtatgtggaagaggagagtgagttgtaagttagataaggtgaagggaatggagggaaacaggcagcctgcaccgggccgcagatggggacaggtgggttgagaagtagcagggagcagggcatcttgggagcacacgcctggcttggtggagtatgctaagccctggtcttaggcctgagcctggagtctgcccccatttcctttctcttgcggtcgcactagtg
>trp53_loop1-3-4-5rep3+shape
gcttcgatatccgcatgctaattctctgcccgcagggctgggctccttattgctgcttaggcctagaaagtttaagtatgtggaagaggagagtgagttgtaagttagataaggtgaagggaatggagggaaacaggcagccttacacgggccgcagatggggacaggtgggttgagaagtagcagggagcagggcatcttgggagcgtcgtcaacgcttggttcatactgctaagccctggtcttaggcctgagcctggagtctgcccccatttcctttctcttgcggtcgcactagtg
>trp53_loop1-3-4-5rep4+shape
gcttcgatatccgcatgctaattctctgcccgccgggctgggctccttattgctgcttaggcctagaaagtttaagtatgtggaagaggagagtgagttgtaagttagataaggtgaagggaatggagggaaacaggcagccttcgttgggccgcagatggggacaggtgggttgagaagtagcagggagcagggcatcttgggagcccaggcatcgcttggtgtagtcggctaagccctggtcttaggcctgagcctggagtctgcccccatttcctttctcttgcggtcgcactagtg
>trp53_loop1-3-4-5rep5+shape
gcttcgatatccgcatgctaattctctgcccgatgggctgggctccttattgctgcttaggcctagaaagtttaagtatgtggaagaggagagtgagttgtaagttagataaggtgaagggaatggagggaaacaggcagcctgagctgggccgcagatggggacaggtgggttgagaagtagcagggagcagggcatcttgggagcaaaacgctagcttggttccgaaggctaagccctggtcttaggcctgagcctggagtctgcccccatttcctttctcttgcggtcgcactagtg
>trp53_loop2-3-4-5rep1+shape
gcttcgatatccgcatgctaattctctgccctgggggctgggccggggtcagctgcttaggcctagaaagtttaagtatgtggaagaggagagtgagttgtaagttagataaggtgaagggaatggagggaaacaggcagcctctaatgggccgcagatggggacaggtgggttgagaagtagcagggagcagggcatcttgggagcctcgcgctcgcttggtggtttgggctaagccctggtcttaggcctgagcctggagtctgcccccatttcctttctcttgcggtcgcactagtg
>trp53_loop2-3-4-5rep2+shape
gcttcgatatccgcatgctaattctctgccctgggggctgggccgtcatcagctgcttaggcctagaaagtttaagtatgtggaagaggagagtgagttgtaagttagataaggtgaagggaatggagggaaacaggcagcctctattgggccgcagatggggacaggtgggttgagaagtagcagggagcagggcatcttgggagcaccgtgacagcttggtgtctaaggctaagccctggtcttaggcctgagcctggagtctgcccccatttcctttctcttgcggtcgcactagtg
>trp53_loop2-3-4-5rep3+shape
gcttcgatatccgcatgctaattctctgccctgggggctgggcattcgcgcgctgcttaggcctagaaagtttaagtatgtggaagaggagagtgagttgtaagttagataaggtgaagggaatggagggaaacaggcagcctcccaagggccgcagatggggacaggtgggttgagaagtagcagggagcagggcatcttgggagcgtccccgcagcttggttgagcaggctaagccctggtcttaggcctgagcctggagtctgcccccatttcctttctcttgcggtcgcactagtg
>trp53_loop2-3-4-5rep4+shape
gcttcgatatccgcatgctaattctctgccctgggggctgggcaggacgacgctgcttaggcctagaaagtttaagtatgtggaagaggagagtgagttgtaagttagataaggtgaagggaatggagggaaacaggcagcctgtcttgggccgcagatggggacaggtgggttgagaagtagcagggagcagggcatcttgggagccaaccgaacgcttggtttcgcctgctaagccctggtcttaggcctgagcctggagtctgcccccatttcctttctcttgcggtcgcactagtg
>trp53_loop2-3-4-5rep5+shape
gcttcgatatccgcatgctaattctctgccctgggggctgggccttgcggagctgcttaggcctagaaagtttaagtatgtggaagaggagagtgagttgtaagttagataaggtgaagggaatggagggaaacaggcagcctgcccagggccgcagatggggacaggtgggttgagaagtagcagggagcagggcatcttgggagcatacccgaagcttggttgtttctgctaagccctggtcttaggcctgagcctggagtctgcccccatttcctttctcttgcggtcgcactagtg
>trp53_loop1-2-3-4-5rep1+shape
gcttcgatatccgcatgctaattctctgcccgttgggctgggcctgagcgagctgcttaggcctagaaagtttaagtatgtggaagaggagagtgagttgtaagttagataaggtgaagggaatggagggaaacaggcagcctctgtcgggccgcagatggggacaggtgggttgagaagtagcagggagcagggcatcttgggagcgcagggatcgcttggttgcgcacgctaagccctggtcttaggcctgagcctggagtctgcccccatttcctttctcttgcggtcgcactagtg
>trp53_loop1-2-3-4-5rep2+shape
gcttcgatatccgcatgctaattctctgcccatcgggctgggcgtagaggcgctgcttaggcctagaaagtttaagtatgtggaagaggagagtgagttgtaagttagataaggtgaagggaatggagggaaacaggcagcctgagatgggccgcagatggggacaggtgggttgagaagtagcagggagcagggcatcttgggagccaaacggtggcttggtgtccacggctaagccctggtcttaggcctgagcctggagtctgcccccatttcctttctcttgcggtcgcactagtg
>trp53_loop1-2-3-4-5rep3+shape
gcttcgatatccgcatgctaattctctgcccatagggctgggcattggcaagctgcttaggcctagaaagtttaagtatgtggaagaggagagtgagttgtaagttagataaggtgaagggaatggagggaaacaggcagcctcccacgggccgcagatggggacaggtgggttgagaagtagcagggagcagggcatcttgggagcgccagcaaggcttggtagagaaggctaagccctggtcttaggcctgagcctggagtctgcccccatttcctttctcttgcggtcgcactagtg
>trp53_loop1-2-3-4-5rep4+shape
gcttcgatatccgcatgctaattctctgcccaaagggctgggccgtaagaggctgcttaggcctagaaagtttaagtatgtggaagaggagagtgagttgtaagttagataaggtgaagggaatggagggaaacaggcagccttaactgggccgcagatggggacaggtgggttgagaagtagcagggagcagggcatcttgggagcgaagtgatggcttggtagcgtacgctaagccctggtcttaggcctgagcctggagtctgcccccatttcctttctcttgcggtcgcactagtg
>trp53_loop1-2-3-4-5rep5+shape
gcttcgatatccgcatgctaattctctgcccgttgggctgggcgttaaggcgctgcttaggcctagaaagtttaagtatgtggaagaggagagtgagttgtaagttagataaggtgaagggaatggagggaaacaggcagccttacaagggccgcagatggggacaggtgggttgagaagtagcagggagcagggcatcttgggagcccaaggctagcttggttctctcggctaagccctggtcttaggcctgagcctggagtctgcccccatttcctttctcttgcggtcgcactagtg
>trak2_bulge1rep1+shape
gcttcgatatccgcatgctaaaccactaactgacctcgtgtataaattagcacatgaaggagaggagcctctcagaagtggagaccggcctaacttgagagaaaagggatgttgcagaaggactgtgaatgtggagagagcgcagtgaagggataggacgtttgtttgcaagagggtctttgaggatggagtctagtaaacaaagtggggacaagtgatgaccagtttggagacaaatggaagaaagggttagtttgctccttcagctacgtttccttgcctcttgcggtcgcactagtg
>trak2_bulge1rep2+shape
gcttcgatatccgcatgctaaaccactaactgacctcgtgtataaattagcacatgaaggagagttccttgggcgcagtggagaccggcctaacttgagagaaaagggatgttgcagaaggactgtgaatgtggagagagcgcagtgaagggataggacgtttgtttgcaagagggtctttgaggatggagtctagtaaacaaagtggggacaagtgatgaccagtttggagacaaatggaagaaagggttagtttgctccttcagctacgtttccttgcctcttgcggtcgcactagtg
>trak2_bulge1rep3+shape
gcttcgatatccgcatgctaaaccactaactgacctcgtgtataaattagcacatgaaggagaggcgattgagcgaagtggagaccggcctaacttgagagaaaagggatgttgcagaaggactgtgaatgtggagagagcgcagtgaagggataggacgtttgtttgcaagagggtctttgaggatggagtctagtaaacaaagtggggacaagtgatgaccagtttggagacaaatggaagaaagggttagtttgctccttcagctacgtttccttgcctcttgcggtcgcactagtg
>trak2_bulge1rep4+shape
gcttcgatatccgcatgctaaaccactaactgacctcgtgtataaattagcacatgaaggagagtatacatgaaccagtggagaccggcctaacttgagagaaaagggatgttgcagaaggactgtgaatgtggagagagcgcagtgaagggataggacgtttgtttgcaagagggtctttgaggatggagtctagtaaacaaagtggggacaagtgatgaccagtttggagacaaatggaagaaagggttagtttgctccttcagctacgtttccttgcctcttgcggtcgcactagtg
>trak2_bulge1rep5+shape
gcttcgatatccgcatgctaaaccactaactgacctcgtgtataaattagcacatgaaggagagcacgagcggactagtggagaccggcctaacttgagagaaaagggatgttgcagaaggactgtgaatgtggagagagcgcagtgaagggataggacgtttgtttgcaagagggtctttgaggatggagtctagtaaacaaagtggggacaagtgatgaccagtttggagacaaatggaagaaagggttagtttgctccttcagctacgtttccttgcctcttgcggtcgcactagtg
>trak2_bulge2rep1+shape
gcttcgatatccgcatgctaaaccactaactgacctcgtgtataaattagcacatgaaggagagagatgcactgagagtggagaccggcctaacttgagagaaaagggatgttgcagaaggaagcccttcaaatctcgagcgcagtgaagggataggacgtttgtttgcaagagggtctttgaggatggagtctagtaaacaaagtggggacaagtgatgaccagtttggagacaaatggaagaaagggttagtttgctccttcagctacgtttccttgcctcttgcggtcgcactagtg
>trak2_bulge2rep2+shape
gcttcgatatccgcatgctaaaccactaactgacctcgtgtataaattagcacatgaaggagagagatgcactgagagtggagaccggcctaacttgagagaaaagggatgttgcagaaggatgtcacgacacccccgagcgcagtgaagggataggacgtttgtttgcaagagggtctttgaggatggagtctagtaaacaaagtggggacaagtgatgaccagtttggagacaaatggaagaaagggttagtttgctccttcagctacgtttccttgcctcttgcggtcgcactagtg
>trak2_bulge2rep3+shape
gcttcgatatccgcatgctaaaccactaactgacctcgtgtataaattagcacatgaaggagagagatgcactgagagtggagaccggcctaacttgagagaaaagggatgttgcagaaggaacactgcccgtacccgagcgcagtgaagggataggacgtttgtttgcaagagggtctttgaggatggagtctagtaaacaaagtggggacaagtgatgaccagtttggagacaaatggaagaaagggttagtttgctccttcagctacgtttccttgcctcttgcggtcgcactagtg
>trak2_bulge2rep4+shape
gcttcgatatccgcatgctaaaccactaactgacctcgtgtataaattagcacatgaaggagagagatgcactgagagtggagaccggcctaacttgagagaaaagggatgttgcagaaggaggccattatgaatatgagcgcagtgaagggataggacgtttgtttgcaagagggtctttgaggatggagtctagtaaacaaagtggggacaagtgatgaccagtttggagacaaatggaagaaagggttagtttgctccttcagctacgtttccttgcctcttgcggtcgcactagtg
>trak2_bulge2rep5+shape
gcttcgatatccgcatgctaaaccactaactgacctcgtgtataaattagcacatgaaggagagagatgcactgagagtggagaccggcctaacttgagagaaaagggatgttgcagaaggagctcctggtctccctgagcgcagtgaagggataggacgtttgtttgcaagagggtctttgaggatggagtctagtaaacaaagtggggacaagtgatgaccagtttggagacaaatggaagaaagggttagtttgctccttcagctacgtttccttgcctcttgcggtcgcactagtg
>trak2_bulge3rep1+shape
gcttcgatatccgcatgctaaaccactaactgacctcgtgtataaattagcacatgaaggagagagatgcactgagagtggagaccggcctaacttgagagaaaagggatgttgcagaaggactgtgaatgtggagagagcgcagtgaagggataggacgtttgtttgcaagagggtcgcatgaacaatggtctagtaaacaaagtggggacaagtgatgaccagtttggagacaaatggaagaaagggttagtttgctccttcagctacgtttccttgcctcttgcggtcgcactagtg
>trak2_bulge3rep2+shape
gcttcgatatccgcatgctaaaccactaactgacctcgtgtataaattagcacatgaaggagagagatgcactgagagtggagaccggcctaacttgagagaaaagggatgttgcagaaggactgtgaatgtggagagagcgcagtgaagggataggacgtttgtttgcaagagggtcccatgtctgtccgtctagtaaacaaagtggggacaagtgatgaccagtttggagacaaatggaagaaagggttagtttgctccttcagctacgtttccttgcctcttgcggtcgcactagtg
>trak2_bulge3rep3+shape
gcttcgatatccgcatgctaaaccactaactgacctcgtgtataaattagcacatgaaggagagagatgcactgagagtggagaccggcctaacttgagagaaaagggatgttgcagaaggactgtgaatgtggagagagcgcagtgaagggataggacgtttgtttgcaagagggtcaaaatatggtttgtctagtaaacaaagtggggacaagtgatgaccagtttggagacaaatggaagaaagggttagtttgctccttcagctacgtttccttgcctcttgcggtcgcactagtg
>trak2_bulge3rep4+shape
gcttcgatatccgcatgctaaaccactaactgacctcgtgtataaattagcacatgaaggagagagatgcactgagagtggagaccggcctaacttgagagaaaagggatgttgcagaaggactgtgaatgtggagagagcgcagtgaagggataggacgtttgtttgcaagagggtccgaagtagcccggtctagtaaacaaagtggggacaagtgatgaccagtttggagacaaatggaagaaagggttagtttgctccttcagctacgtttccttgcctcttgcggtcgcactagtg
>trak2_bulge3rep5+shape
gcttcgatatccgcatgctaaaccactaactgacctcgtgtataaattagcacatgaaggagagagatgcactgagagtggagaccggcctaacttgagagaaaagggatgttgcagaaggactgtgaatgtggagagagcgcagtgaagggataggacgtttgtttgcaagagggtcccgttcagcctcgtctagtaaacaaagtggggacaagtgatgaccagtttggagacaaatggaagaaagggttagtttgctccttcagctacgtttccttgcctcttgcggtcgcactagtg
>trak2_bulge4rep1+shape
gcttcgatatccgcatgctaaaccactaactgacctcgtgtataaattagcacatgaaggagagagatgcactgagagtggagaccggcctaacttgagagaaaagggatgttgcagaaggactgtgaatgtggagagagcgcagtgaagggataggacgtttgtttgcaagagggtctttgaggatggagtctagtaaacaaagtggggactcacctcgaccagtttggagacaaatggaagaaagggttagtttgctccttcagctacgtttccttgcctcttgcggtcgcactagtg
>trak2_bulge4rep2+shape
gcttcgatatccgcatgctaaaccactaactgacctcgtgtataaattagcacatgaaggagagagatgcactgagagtggagaccggcctaacttgagagaaaagggatgttgcagaaggactgtgaatgtggagagagcgcagtgaagggataggacgtttgtttgcaagagggtctttgaggatggagtctagtaaacaaagtggggactctctgcgaccagtttggagacaaatggaagaaagggttagtttgctccttcagctacgtttccttgcctcttgcggtcgcactagtg
>trak2_bulge4rep3+shape
gcttcgatatccgcatgctaaaccactaactgacctcgtgtataaattagcacatgaaggagagagatgcactgagagtggagaccggcctaacttgagagaaaagggatgttgcagaaggactgtgaatgtggagagagcgcagtgaagggataggacgtttgtttgcaagagggtctttgaggatggagtctagtaaacaaagtggggaccgagccagaccagtttggagacaaatggaagaaagggttagtttgctccttcagctacgtttccttgcctcttgcggtcgcactagtg
>trak2_bulge4rep4+shape
gcttcgatatccgcatgctaaaccactaactgacctcgtgtataaattagcacatgaaggagagagatgcactgagagtggagaccggcctaacttgagagaaaagggatgttgcagaaggactgtgaatgtggagagagcgcagtgaagggataggacgtttgtttgcaagagggtctttgaggatggagtctagtaaacaaagtggggactgtaagagaccagtttggagacaaatggaagaaagggttagtttgctccttcagctacgtttccttgcctcttgcggtcgcactagtg
>trak2_bulge4rep5+shape
gcttcgatatccgcatgctaaaccactaactgacctcgtgtataaattagcacatgaaggagagagatgcactgagagtggagaccggcctaacttgagagaaaagggatgttgcagaaggactgtgaatgtggagagagcgcagtgaagggataggacgtttgtttgcaagagggtctttgaggatggagtctagtaaacaaagtggggacccagcgcgaccagtttggagacaaatggaagaaagggttagtttgctccttcagctacgtttccttgcctcttgcggtcgcactagtg
>trak2_bulge5rep1+shape
gcttcgatatccgcatgctaaaccactaactgacctcgtgtataaattagcacatgaaggagagagatgcactgagagtggagaccggcctaacttgagagaaaagggatgttgcagaaggactgtgaatgtggagagagcgcagtgaagggataggacgtttgtttgcaagagggtctttgaggatggagtctagtaaacaaagtggggacaagtgatgaccagtttggagacaaatggaagaaagggttagtttgctccttccaaagacactccttgcctcttgcggtcgcactagtg
>trak2_bulge5rep2+shape
gcttcgatatccgcatgctaaaccactaactgacctcgtgtataaattagcacatgaaggagagagatgcactgagagtggagaccggcctaacttgagagaaaagggatgttgcagaaggactgtgaatgtggagagagcgcagtgaagggataggacgtttgtttgcaagagggtctttgaggatggagtctagtaaacaaagtggggacaagtgatgaccagtttggagacaaatggaagaaagggttagtttgctccttctctagtaaatccttgcctcttgcggtcgcactagtg
>trak2_bulge5rep3+shape
gcttcgatatccgcatgctaaaccactaactgacctcgtgtataaattagcacatgaaggagagagatgcactgagagtggagaccggcctaacttgagagaaaagggatgttgcagaaggactgtgaatgtggagagagcgcagtgaagggataggacgtttgtttgcaagagggtctttgaggatggagtctagtaaacaaagtggggacaagtgatgaccagtttggagacaaatggaagaaagggttagtttgctccttccctcgacactccttgcctcttgcggtcgcactagtg
>trak2_bulge5rep4+shape
gcttcgatatccgcatgctaaaccactaactgacctcgtgtataaattagcacatgaaggagagagatgcactgagagtggagaccggcctaacttgagagaaaagggatgttgcagaaggactgtgaatgtggagagagcgcagtgaagggataggacgtttgtttgcaagagggtctttgaggatggagtctagtaaacaaagtggggacaagtgatgaccagtttggagacaaatggaagaaagggttagtttgctccttccaaactaggtccttgcctcttgcggtcgcactagtg
>trak2_bulge5rep5+shape
gcttcgatatccgcatgctaaaccactaactgacctcgtgtataaattagcacatgaaggagagagatgcactgagagtggagaccggcctaacttgagagaaaagggatgttgcagaaggactgtgaatgtggagagagcgcagtgaagggataggacgtttgtttgcaagagggtctttgaggatggagtctagtaaacaaagtggggacaagtgatgaccagtttggagacaaatggaagaaagggttagtttgctccttctaaatgtcctccttgcctcttgcggtcgcactagtg
>trak2_bulge1-2rep1+shape
gcttcgatatccgcatgctaaaccactaactgacctcgtgtataaattagcacatgaaggagaggatgtgcactctagtggagaccggcctaacttgagagaaaagggatgttgcagaaggaagccactacacatccgagcgcagtgaagggataggacgtttgtttgcaagagggtctttgaggatggagtctagtaaacaaagtggggacaagtgatgaccagtttggagacaaatggaagaaagggttagtttgctccttcagctacgtttccttgcctcttgcggtcgcactagtg
>trak2_bulge1-2rep2+shape
gcttcgatatccgcatgctaaaccactaactgacctcgtgtataaattagcacatgaaggagaggacgtactgcctagtggagaccggcctaacttgagagaaaagggatgttgcagaaggaagcgcccaccattacgagcgcagtgaagggataggacgtttgtttgcaagagggtctttgaggatggagtctagtaaacaaagtggggacaagtgatgaccagtttggagacaaatggaagaaagggttagtttgctccttcagctacgtttccttgcctcttgcggtcgcactagtg
>trak2_bulge1-2rep3+shape
gcttcgatatccgcatgctaaaccactaactgacctcgtgtataaattagcacatgaaggagagtatgagtgattaagtggagaccggcctaacttgagagaaaagggatgttgcagaaggaacacctccaatcgcggagcgcagtgaagggataggacgtttgtttgcaagagggtctttgaggatggagtctagtaaacaaagtggggacaagtgatgaccagtttggagacaaatggaagaaagggttagtttgctccttcagctacgtttccttgcctcttgcggtcgcactagtg
>trak2_bulge1-2rep4+shape
gcttcgatatccgcatgctaaaccactaactgacctcgtgtataaattagcacatgaaggagagtctctttagcgaagtggagaccggcctaacttgagagaaaagggatgttgcagaaggagctcactacctctcggagcgcagtgaagggataggacgtttgtttgcaagagggtctttgaggatggagtctagtaaacaaagtggggacaagtgatgaccagtttggagacaaatggaagaaagggttagtttgctccttcagctacgtttccttgcctcttgcggtcgcactagtg
>trak2_bulge1-2rep5+shape
gcttcgatatccgcatgctaaaccactaactgacctcgtgtataaattagcacatgaaggagagcacgagtagataagtggagaccggcctaacttgagagaaaagggatgttgcagaaggaactgacggcgattcggagcgcagtgaagggataggacgtttgtttgcaagagggtctttgaggatggagtctagtaaacaaagtggggacaagtgatgaccagtttggagacaaatggaagaaagggttagtttgctccttcagctacgtttccttgcctcttgcggtcgcactagtg
>trak2_bulge1-3rep1+shape
gcttcgatatccgcatgctaaaccactaactgacctcgtgtataaattagcacatgaaggagagtacaaagtgcgaagtggagaccggcctaacttgagagaaaagggatgttgcagaaggactgtgaatgtggagagagcgcagtgaagggataggacgtttgtttgcaagagggtcaactgacgccttgtctagtaaacaaagtggggacaagtgatgaccagtttggagacaaatggaagaaagggttagtttgctccttcagctacgtttccttgcctcttgcggtcgcactagtg
>trak2_bulge1-3rep2+shape
gcttcgatatccgcatgctaaaccactaactgacctcgtgtataaattagcacatgaaggagagttccagctatgcagtggagaccggcctaacttgagagaaaagggatgttgcagaaggactgtgaatgtggagagagcgcagtgaagggataggacgtttgtttgcaagagggtcgcccttttaaacgtctagtaaacaaagtggggacaagtgatgaccagtttggagacaaatggaagaaagggttagtttgctccttcagctacgtttccttgcctcttgcggtcgcactagtg
>trak2_bulge1-3rep3+shape
gcttcgatatccgcatgctaaaccactaactgacctcgtgtataaattagcacatgaaggagagcacaatgtgcccagtggagaccggcctaacttgagagaaaagggatgttgcagaaggactgtgaatgtggagagagcgcagtgaagggataggacgtttgtttgcaagagggtcggcagtcgacatgtctagtaaacaaagtggggacaagtgatgaccagtttggagacaaatggaagaaagggttagtttgctccttcagctacgtttccttgcctcttgcggtcgcactagtg
>trak2_bulge1-3rep4+shape
gcttcgatatccgcatgctaaaccactaactgacctcgtgtataaattagcacatgaaggagagttcgatgagcgtagtggagaccggcctaacttgagagaaaagggatgttgcagaaggactgtgaatgtggagagagcgcagtgaagggataggacgtttgtttgcaagagggtcgggtctcgacctgtctagtaaacaaagtggggacaagtgatgaccagtttggagacaaatggaagaaagggttagtttgctccttcagctacgtttccttgcctcttgcggtcgcactagtg
>trak2_bulge1-3rep5+shape
gcttcgatatccgcatgctaaaccactaactgacctcgtgtataaattagcacatgaaggagaggctaagcactttagtggagaccggcctaacttgagagaaaagggatgttgcagaaggactgtgaatgtggagagagcgcagtgaagggataggacgtttgtttgcaagagggtcaaacctatccctgtctagtaaacaaagtggggacaagtgatgaccagtttggagacaaatggaagaaagggttagtttgctccttcagctacgtttccttgcctcttgcggtcgcactagtg
>trak2_bulge1-4rep1+shape
gcttcgatatccgcatgctaaaccactaactgacctcgtgtataaattagcacatgaaggagagtctgaggagcccagtggagaccggcctaacttgagagaaaagggatgttgcagaaggactgtgaatgtggagagagcgcagtgaagggataggacgtttgtttgcaagagggtctttgaggatggagtctagtaaacaaagtggggacgcagcgggaccagtttggagacaaatggaagaaagggttagtttgctccttcagctacgtttccttgcctcttgcggtcgcactagtg
>trak2_bulge1-4rep2+shape
gcttcgatatccgcatgctaaaccactaactgacctcgtgtataaattagcacatgaaggagagtttgtgttgttcagtggagaccggcctaacttgagagaaaagggatgttgcagaaggactgtgaatgtggagagagcgcagtgaagggataggacgtttgtttgcaagagggtctttgaggatggagtctagtaaacaaagtggggacttccagcgaccagtttggagacaaatggaagaaagggttagtttgctccttcagctacgtttccttgcctcttgcggtcgcactagtg
>trak2_bulge1-4rep3+shape
gcttcgatatccgcatgctaaaccactaactgacctcgtgtataaattagcacatgaaggagagccgctattgtgtagtggagaccggcctaacttgagagaaaagggatgttgcagaaggactgtgaatgtggagagagcgcagtgaagggataggacgtttgtttgcaagagggtctttgaggatggagtctagtaaacaaagtggggacctacctcgaccagtttggagacaaatggaagaaagggttagtttgctccttcagctacgtttccttgcctcttgcggtcgcactagtg
>trak2_bulge1-4rep4+shape
gcttcgatatccgcatgctaaaccactaactgacctcgtgtataaattagcacatgaaggagaggctccattcattagtggagaccggcctaacttgagagaaaagggatgttgcagaaggactgtgaatgtggagagagcgcagtgaagggataggacgtttgtttgcaagagggtctttgaggatggagtctagtaaacaaagtggggaccgtactcgaccagtttggagacaaatggaagaaagggttagtttgctccttcagctacgtttccttgcctcttgcggtcgcactagtg
>trak2_bulge1-4rep5+shape
gcttcgatatccgcatgctaaaccactaactgacctcgtgtataaattagcacatgaaggagagttcatacaccgaagtggagaccggcctaacttgagagaaaagggatgttgcagaaggactgtgaatgtggagagagcgcagtgaagggataggacgtttgtttgcaagagggtctttgaggatggagtctagtaaacaaagtggggacctcacgcgaccagtttggagacaaatggaagaaagggttagtttgctccttcagctacgtttccttgcctcttgcggtcgcactagtg
>trak2_bulge1-5rep1+shape
gcttcgatatccgcatgctaaaccactaactgacctcgtgtataaattagcacatgaaggagagtctctacagtccagtggagaccggcctaacttgagagaaaagggatgttgcagaaggactgtgaatgtggagagagcgcagtgaagggataggacgtttgtttgcaagagggtctttgaggatggagtctagtaaacaaagtggggacaagtgatgaccagtttggagacaaatggaagaaagggttagtttgctccttctcggggtactccttgcctcttgcggtcgcactagtg
>trak2_bulge1-5rep2+shape
gcttcgatatccgcatgctaaaccactaactgacctcgtgtataaattagcacatgaaggagaggcggaacaatcaagtggagaccggcctaacttgagagaaaagggatgttgcagaaggactgtgaatgtggagagagcgcagtgaagggataggacgtttgtttgcaagagggtctttgaggatggagtctagtaaacaaagtggggacaagtgatgaccagtttggagacaaatggaagaaagggttagtttgctccttctctcttcggtccttgcctcttgcggtcgcactagtg
>trak2_bulge1-5rep3+shape
gcttcgatatccgcatgctaaaccactaactgacctcgtgtataaattagcacatgaaggagagtcggaataccgaagtggagaccggcctaacttgagagaaaagggatgttgcagaaggactgtgaatgtggagagagcgcagtgaagggataggacgtttgtttgcaagagggtctttgaggatggagtctagtaaacaaagtggggacaagtgatgaccagtttggagacaaatggaagaaagggttagtttgctccttctagagaaagtccttgcctcttgcggtcgcactagtg
>trak2_bulge1-5rep4+shape
gcttcgatatccgcatgctaaaccactaactgacctcgtgtataaattagcacatgaaggagaggccatttgatgaagtggagaccggcctaacttgagagaaaagggatgttgcagaaggactgtgaatgtggagagagcgcagtgaagggataggacgtttgtttgcaagagggtctttgaggatggagtctagtaaacaaagtggggacaagtgatgaccagtttggagacaaatggaagaaagggttagtttgctccttccaaataaaatccttgcctcttgcggtcgcactagtg
>trak2_bulge1-5rep5+shape
gcttcgatatccgcatgctaaaccactaactgacctcgtgtataaattagcacatgaaggagaggatgtggtgacaagtggagaccggcctaacttgagagaaaagggatgttgcagaaggactgtgaatgtggagagagcgcagtgaagggataggacgtttgtttgcaagagggtctttgaggatggagtctagtaaacaaagtggggacaagtgatgaccagtttggagacaaatggaagaaagggttagtttgctccttcgttatttcgtccttgcctcttgcggtcgcactagtg
>trak2_bulge2-3rep1+shape
gcttcgatatccgcatgctaaaccactaactgacctcgtgtataaattagcacatgaaggagagagatgcactgagagtggagaccggcctaacttgagagaaaagggatgttgcagaaggaagactcgcacaccaggagcgcagtgaagggataggacgtttgtttgcaagagggtcgcatcatgccttgtctagtaaacaaagtggggacaagtgatgaccagtttggagacaaatggaagaaagggttagtttgctccttcagctacgtttccttgcctcttgcggtcgcactagtg
>trak2_bulge2-3rep2+shape
gcttcgatatccgcatgctaaaccactaactgacctcgtgtataaattagcacatgaaggagagagatgcactgagagtggagaccggcctaacttgagagaaaagggatgttgcagaaggataccctgaagtcgttgagcgcagtgaagggataggacgtttgtttgcaagagggtccagagacgcctggtctagtaaacaaagtggggacaagtgatgaccagtttggagacaaatggaagaaagggttagtttgctccttcagctacgtttccttgcctcttgcggtcgcactagtg
>trak2_bulge2-3rep3+shape
gcttcgatatccgcatgctaaaccactaactgacctcgtgtataaattagcacatgaaggagagagatgcactgagagtggagaccggcctaacttgagagaaaagggatgttgcagaaggagaagatggagtagccgagcgcagtgaagggataggacgtttgtttgcaagagggtcaagataacgaaggtctagtaaacaaagtggggacaagtgatgaccagtttggagacaaatggaagaaagggttagtttgctccttcagctacgtttccttgcctcttgcggtcgcactagtg
>trak2_bulge2-3rep4+shape
gcttcgatatccgcatgctaaaccactaactgacctcgtgtataaattagcacatgaaggagagagatgcactgagagtggagaccggcctaacttgagagaaaagggatgttgcagaaggatgtgtccgcacattggagcgcagtgaagggataggacgtttgtttgcaagagggtcacgtctagatccgtctagtaaacaaagtggggacaagtgatgaccagtttggagacaaatggaagaaagggttagtttgctccttcagctacgtttccttgcctcttgcggtcgcactagtg
>trak2_bulge2-3rep5+shape
gcttcgatatccgcatgctaaaccactaactgacctcgtgtataaattagcacatgaaggagagagatgcactgagagtggagaccggcctaacttgagagaaaagggatgttgcagaaggagcaaccgacattgttgagcgcagtgaagggataggacgtttgtttgcaagagggtccccccaacaacggtctagtaaacaaagtggggacaagtgatgaccagtttggagacaaatggaagaaagggttagtttgctccttcagctacgtttccttgcctcttgcggtcgcactagtg
>trak2_bulge2-4rep1+shape
gcttcgatatccgcatgctaaaccactaactgacctcgtgtataaattagcacatgaaggagagagatgcactgagagtggagaccggcctaacttgagagaaaagggatgttgcagaaggagacgcggacaattaggagcgcagtgaagggataggacgtttgtttgcaagagggtctttgaggatggagtctagtaaacaaagtggggacgccatgagaccagtttggagacaaatggaagaaagggttagtttgctccttcagctacgtttccttgcctcttgcggtcgcactagtg
>trak2_bulge2-4rep2+shape
gcttcgatatccgcatgctaaaccactaactgacctcgtgtataaattagcacatgaaggagagagatgcactgagagtggagaccggcctaacttgagagaaaagggatgttgcagaaggaggagtgccccctgaggagcgcagtgaagggataggacgtttgtttgcaagagggtctttgaggatggagtctagtaaacaaagtggggacccacagggaccagtttggagacaaatggaagaaagggttagtttgctccttcagctacgtttccttgcctcttgcggtcgcactagtg
>trak2_bulge2-4rep3+shape
gcttcgatatccgcatgctaaaccactaactgacctcgtgtataaattagcacatgaaggagagagatgcactgagagtggagaccggcctaacttgagagaaaagggatgttgcagaaggatctaaccccccccttgagcgcagtgaagggataggacgtttgtttgcaagagggtctttgaggatggagtctagtaaacaaagtggggactcccatagaccagtttggagacaaatggaagaaagggttagtttgctccttcagctacgtttccttgcctcttgcggtcgcactagtg
>trak2_bulge2-4rep4+shape
gcttcgatatccgcatgctaaaccactaactgacctcgtgtataaattagcacatgaaggagagagatgcactgagagtggagaccggcctaacttgagagaaaagggatgttgcagaaggagccgcccgtctcctcgagcgcagtgaagggataggacgtttgtttgcaagagggtctttgaggatggagtctagtaaacaaagtggggacgctcatcgaccagtttggagacaaatggaagaaagggttagtttgctccttcagctacgtttccttgcctcttgcggtcgcactagtg
>trak2_bulge2-4rep5+shape
gcttcgatatccgcatgctaaaccactaactgacctcgtgtataaattagcacatgaaggagagagatgcactgagagtggagaccggcctaacttgagagaaaagggatgttgcagaaggaagtccgggtcaccccgagcgcagtgaagggataggacgtttgtttgcaagagggtctttgaggatggagtctagtaaacaaagtggggaccgcctgcgaccagtttggagacaaatggaagaaagggttagtttgctccttcagctacgtttccttgcctcttgcggtcgcactagtg
>trak2_bulge2-5rep1+shape
gcttcgatatccgcatgctaaaccactaactgacctcgtgtataaattagcacatgaaggagagagatgcactgagagtggagaccggcctaacttgagagaaaagggatgttgcagaaggatgcatgtacgccgttgagcgcagtgaagggataggacgtttgtttgcaagagggtctttgaggatggagtctagtaaacaaagtggggacaagtgatgaccagtttggagacaaatggaagaaagggttagtttgctccttctaaggttcctccttgcctcttgcggtcgcactagtg
>trak2_bulge2-5rep2+shape
gcttcgatatccgcatgctaaaccactaactgacctcgtgtataaattagcacatgaaggagagagatgcactgagagtggagaccggcctaacttgagagaaaagggatgttgcagaaggagctatcggtgtctctgagcgcagtgaagggataggacgtttgtttgcaagagggtctttgaggatggagtctagtaaacaaagtggggacaagtgatgaccagtttggagacaaatggaagaaagggttagtttgctccttctttgcgacgtccttgcctcttgcggtcgcactagtg
>trak2_bulge2-5rep3+shape
gcttcgatatccgcatgctaaaccactaactgacctcgtgtataaattagcacatgaaggagagagatgcactgagagtggagaccggcctaacttgagagaaaagggatgttgcagaaggaacaaattataaagtggagcgcagtgaagggataggacgtttgtttgcaagagggtctttgaggatggagtctagtaaacaaagtggggacaagtgatgaccagtttggagacaaatggaagaaagggttagtttgctccttcgatccacgctccttgcctcttgcggtcgcactagtg
>trak2_bulge2-5rep4+shape
gcttcgatatccgcatgctaaaccactaactgacctcgtgtataaattagcacatgaaggagagagatgcactgagagtggagaccggcctaacttgagagaaaagggatgttgcagaaggatgagcgggcgctgatgagcgcagtgaagggataggacgtttgtttgcaagagggtctttgaggatggagtctagtaaacaaagtggggacaagtgatgaccagtttggagacaaatggaagaaagggttagtttgctccttcttgcgacaatccttgcctcttgcggtcgcactagtg
>trak2_bulge2-5rep5+shape
gcttcgatatccgcatgctaaaccactaactgacctcgtgtataaattagcacatgaaggagagagatgcactgagagtggagaccggcctaacttgagagaaaagggatgttgcagaaggatcaattcctgcattcgagcgcagtgaagggataggacgtttgtttgcaagagggtctttgaggatggagtctagtaaacaaagtggggacaagtgatgaccagtttggagacaaatggaagaaagggttagtttgctccttcctgatttgctccttgcctcttgcggtcgcactagtg
>trak2_bulge3-4rep1+shape
gcttcgatatccgcatgctaaaccactaactgacctcgtgtataaattagcacatgaaggagagagatgcactgagagtggagaccggcctaacttgagagaaaagggatgttgcagaaggactgtgaatgtggagagagcgcagtgaagggataggacgtttgtttgcaagagggtccaacctctaccggtctagtaaacaaagtggggacgtactccgaccagtttggagacaaatggaagaaagggttagtttgctccttcagctacgtttccttgcctcttgcggtcgcactagtg
>trak2_bulge3-4rep2+shape
gcttcgatatccgcatgctaaaccactaactgacctcgtgtataaattagcacatgaaggagagagatgcactgagagtggagaccggcctaacttgagagaaaagggatgttgcagaaggactgtgaatgtggagagagcgcagtgaagggataggacgtttgtttgcaagagggtcgacctcctaccggtctagtaaacaaagtggggaccgacatggaccagtttggagacaaatggaagaaagggttagtttgctccttcagctacgtttccttgcctcttgcggtcgcactagtg
>trak2_bulge3-4rep3+shape
gcttcgatatccgcatgctaaaccactaactgacctcgtgtataaattagcacatgaaggagagagatgcactgagagtggagaccggcctaacttgagagaaaagggatgttgcagaaggactgtgaatgtggagagagcgcagtgaagggataggacgtttgtttgcaagagggtccagaccccgctggtctagtaaacaaagtggggactgaaatggaccagtttggagacaaatggaagaaagggttagtttgctccttcagctacgtttccttgcctcttgcggtcgcactagtg
>trak2_bulge3-4rep4+shape
gcttcgatatccgcatgctaaaccactaactgacctcgtgtataaattagcacatgaaggagagagatgcactgagagtggagaccggcctaacttgagagaaaagggatgttgcagaaggactgtgaatgtggagagagcgcagtgaagggataggacgtttgtttgcaagagggtcaaaactcggttcgtctagtaaacaaagtggggacctagtccgaccagtttggagacaaatggaagaaagggttagtttgctccttcagctacgtttccttgcctcttgcggtcgcactagtg
>trak2_bulge3-4rep5+shape
gcttcgatatccgcatgctaaaccactaactgacctcgtgtataaattagcacatgaaggagagagatgcactgagagtggagaccggcctaacttgagagaaaagggatgttgcagaaggactgtgaatgtggagagagcgcagtgaagggataggacgtttgtttgcaagagggtcgcaactcgcaatgtctagtaaacaaagtggggacttagccggaccagtttggagacaaatggaagaaagggttagtttgctccttcagctacgtttccttgcctcttgcggtcgcactagtg
>trak2_bulge3-5rep1+shape
gcttcgatatccgcatgctaaaccactaactgacctcgtgtataaattagcacatgaaggagagagatgcactgagagtggagaccggcctaacttgagagaaaagggatgttgcagaaggactgtgaatgtggagagagcgcagtgaagggataggacgtttgtttgcaagagggtcgcacctcgacccgtctagtaaacaaagtggggacaagtgatgaccagtttggagacaaatggaagaaagggttagtttgctccttcgcggtgagctccttgcctcttgcggtcgcactagtg
>trak2_bulge3-5rep2+shape
gcttcgatatccgcatgctaaaccactaactgacctcgtgtataaattagcacatgaaggagagagatgcactgagagtggagaccggcctaacttgagagaaaagggatgttgcagaaggactgtgaatgtggagagagcgcagtgaagggataggacgtttgtttgcaagagggtcacaccttgatcggtctagtaaacaaagtggggacaagtgatgaccagtttggagacaaatggaagaaagggttagtttgctccttcgtaataaagtccttgcctcttgcggtcgcactagtg
>trak2_bulge3-5rep3+shape
gcttcgatatccgcatgctaaaccactaactgacctcgtgtataaattagcacatgaaggagagagatgcactgagagtggagaccggcctaacttgagagaaaagggatgttgcagaaggactgtgaatgtggagagagcgcagtgaagggataggacgtttgtttgcaagagggtcgcaagcacatacgtctagtaaacaaagtggggacaagtgatgaccagtttggagacaaatggaagaaagggttagtttgctccttcttaccttgctccttgcctcttgcggtcgcactagtg
>trak2_bulge3-5rep4+shape
gcttcgatatccgcatgctaaaccactaactgacctcgtgtataaattagcacatgaaggagagagatgcactgagagtggagaccggcctaacttgagagaaaagggatgttgcagaaggactgtgaatgtggagagagcgcagtgaagggataggacgtttgtttgcaagagggtccacagcacgtccgtctagtaaacaaagtggggacaagtgatgaccagtttggagacaaatggaagaaagggttagtttgctccttccaagtgaagtccttgcctcttgcggtcgcactagtg
>trak2_bulge3-5rep5+shape
gcttcgatatccgcatgctaaaccactaactgacctcgtgtataaattagcacatgaaggagagagatgcactgagagtggagaccggcctaacttgagagaaaagggatgttgcagaaggactgtgaatgtggagagagcgcagtgaagggataggacgtttgtttgcaagagggtcacgagacgatctgtctagtaaacaaagtggggacaagtgatgaccagtttggagacaaatggaagaaagggttagtttgctccttccatgttacctccttgcctcttgcggtcgcactagtg
>trak2_bulge4-5rep1+shape
gcttcgatatccgcatgctaaaccactaactgacctcgtgtataaattagcacatgaaggagagagatgcactgagagtggagaccggcctaacttgagagaaaagggatgttgcagaaggactgtgaatgtggagagagcgcagtgaagggataggacgtttgtttgcaagagggtctttgaggatggagtctagtaaacaaagtggggactccaccagaccagtttggagacaaatggaagaaagggttagtttgctccttcctaagatcgtccttgcctcttgcggtcgcactagtg
>trak2_bulge4-5rep2+shape
gcttcgatatccgcatgctaaaccactaactgacctcgtgtataaattagcacatgaaggagagagatgcactgagagtggagaccggcctaacttgagagaaaagggatgttgcagaaggactgtgaatgtggagagagcgcagtgaagggataggacgtttgtttgcaagagggtctttgaggatggagtctagtaaacaaagtggggacttagcgggaccagtttggagacaaatggaagaaagggttagtttgctccttctcacgttcatccttgcctcttgcggtcgcactagtg
>trak2_bulge4-5rep3+shape
gcttcgatatccgcatgctaaaccactaactgacctcgtgtataaattagcacatgaaggagagagatgcactgagagtggagaccggcctaacttgagagaaaagggatgttgcagaaggactgtgaatgtggagagagcgcagtgaagggataggacgtttgtttgcaagagggtctttgaggatggagtctagtaaacaaagtggggactccaatagaccagtttggagacaaatggaagaaagggttagtttgctccttctagatatgctccttgcctcttgcggtcgcactagtg
>trak2_bulge4-5rep4+shape
gcttcgatatccgcatgctaaaccactaactgacctcgtgtataaattagcacatgaaggagagagatgcactgagagtggagaccggcctaacttgagagaaaagggatgttgcagaaggactgtgaatgtggagagagcgcagtgaagggataggacgtttgtttgcaagagggtctttgaggatggagtctagtaaacaaagtggggacccaccgagaccagtttggagacaaatggaagaaagggttagtttgctccttctctccacagtccttgcctcttgcggtcgcactagtg
>trak2_bulge4-5rep5+shape
gcttcgatatccgcatgctaaaccactaactgacctcgtgtataaattagcacatgaaggagagagatgcactgagagtggagaccggcctaacttgagagaaaagggatgttgcagaaggactgtgaatgtggagagagcgcagtgaagggataggacgtttgtttgcaagagggtctttgaggatggagtctagtaaacaaagtggggactgcgagggaccagtttggagacaaatggaagaaagggttagtttgctccttctaaacacgatccttgcctcttgcggtcgcactagtg
>trak2_bulge1-2-3rep1+shape
gcttcgatatccgcatgctaaaccactaactgacctcgtgtataaattagcacatgaaggagaggcgactcgatgcagtggagaccggcctaacttgagagaaaagggatgttgcagaaggataacccgctatttccgagcgcagtgaagggataggacgtttgtttgcaagagggtccgacgattgtccgtctagtaaacaaagtggggacaagtgatgaccagtttggagacaaatggaagaaagggttagtttgctccttcagctacgtttccttgcctcttgcggtcgcactagtg
>trak2_bulge1-2-3rep2+shape
gcttcgatatccgcatgctaaaccactaactgacctcgtgtataaattagcacatgaaggagagccggcactcattagtggagaccggcctaacttgagagaaaagggatgttgcagaaggatgtctcccacctcaggagcgcagtgaagggataggacgtttgtttgcaagagggtccggctatgctccgtctagtaaacaaagtggggacaagtgatgaccagtttggagacaaatggaagaaagggttagtttgctccttcagctacgtttccttgcctcttgcggtcgcactagtg
>trak2_bulge1-2-3rep3+shape
gcttcgatatccgcatgctaaaccactaactgacctcgtgtataaattagcacatgaaggagagtagcttcagacaagtggagaccggcctaacttgagagaaaagggatgttgcagaaggatgcatggaactccttgagcgcagtgaagggataggacgtttgtttgcaagagggtccgcctatcgtttgtctagtaaacaaagtggggacaagtgatgaccagtttggagacaaatggaagaaagggttagtttgctccttcagctacgtttccttgcctcttgcggtcgcactagtg
>trak2_bulge1-2-3rep4+shape
gcttcgatatccgcatgctaaaccactaactgacctcgtgtataaattagcacatgaaggagagcacacttggtttagtggagaccggcctaacttgagagaaaagggatgttgcagaaggatacactcgaacacccgagcgcagtgaagggataggacgtttgtttgcaagagggtcagatgtcgactcgtctagtaaacaaagtggggacaagtgatgaccagtttggagacaaatggaagaaagggttagtttgctccttcagctacgtttccttgcctcttgcggtcgcactagtg
>trak2_bulge1-2-3rep5+shape
gcttcgatatccgcatgctaaaccactaactgacctcgtgtataaattagcacatgaaggagaggacgtgggacgcagtggagaccggcctaacttgagagaaaagggatgttgcagaaggaaatacttgagtataggagcgcagtgaagggataggacgtttgtttgcaagagggtcaaaagcaggctcgtctagtaaacaaagtggggacaagtgatgaccagtttggagacaaatggaagaaagggttagtttgctccttcagctacgtttccttgcctcttgcggtcgcactagtg
>trak2_bulge1-2-4rep1+shape
gcttcgatatccgcatgctaaaccactaactgacctcgtgtataaattagcacatgaaggagagttggcattaaccagtggagaccggcctaacttgagagaaaagggatgttgcagaaggaggtccgtctgacgttgagcgcagtgaagggataggacgtttgtttgcaagagggtctttgaggatggagtctagtaaacaaagtggggactctacgcgaccagtttggagacaaatggaagaaagggttagtttgctccttcagctacgtttccttgcctcttgcggtcgcactagtg
>trak2_bulge1-2-4rep2+shape
gcttcgatatccgcatgctaaaccactaactgacctcgtgtataaattagcacatgaaggagaggctcttctaattagtggagaccggcctaacttgagagaaaagggatgttgcagaaggatgtccttgtcccttcgagcgcagtgaagggataggacgtttgtttgcaagagggtctttgaggatggagtctagtaaacaaagtggggactttcatagaccagtttggagacaaatggaagaaagggttagtttgctccttcagctacgtttccttgcctcttgcggtcgcactagtg
>trak2_bulge1-2-4rep3+shape
gcttcgatatccgcatgctaaaccactaactgacctcgtgtataaattagcacatgaaggagaggacgaacgcatcagtggagaccggcctaacttgagagaaaagggatgttgcagaaggatgtcagcgagaacctgagcgcagtgaagggataggacgtttgtttgcaagagggtctttgaggatggagtctagtaaacaaagtggggacgttgttagaccagtttggagacaaatggaagaaagggttagtttgctccttcagctacgtttccttgcctcttgcggtcgcactagtg
>trak2_bulge1-2-4rep4+shape
gcttcgatatccgcatgctaaaccactaactgacctcgtgtataaattagcacatgaaggagagctcaaagtcccaagtggagaccggcctaacttgagagaaaagggatgttgcagaaggatatctccctccagttgagcgcagtgaagggataggacgtttgtttgcaagagggtctttgaggatggagtctagtaaacaaagtggggaccgaacgcgaccagtttggagacaaatggaagaaagggttagtttgctccttcagctacgtttccttgcctcttgcggtcgcactagtg
>trak2_bulge1-2-4rep5+shape
gcttcgatatccgcatgctaaaccactaactgacctcgtgtataaattagcacatgaaggagaggtggcactatgaagtggagaccggcctaacttgagagaaaagggatgttgcagaaggaggcaacgaagtccaggagcgcagtgaagggataggacgtttgtttgcaagagggtctttgaggatggagtctagtaaacaaagtggggacttcgtgggaccagtttggagacaaatggaagaaagggttagtttgctccttcagctacgtttccttgcctcttgcggtcgcactagtg
>trak2_bulge1-2-5rep1+shape
gcttcgatatccgcatgctaaaccactaactgacctcgtgtataaattagcacatgaaggagagttgcttcacctaagtggagaccggcctaacttgagagaaaagggatgttgcagaaggaggtgcgtacgtcgctgagcgcagtgaagggataggacgtttgtttgcaagagggtctttgaggatggagtctagtaaacaaagtggggacaagtgatgaccagtttggagacaaatggaagaaagggttagtttgctccttccaaacaaagtccttgcctcttgcggtcgcactagtg
>trak2_bulge1-2-5rep2+shape
gcttcgatatccgcatgctaaaccactaactgacctcgtgtataaattagcacatgaaggagaggtgctgcaaagaagtggagaccggcctaacttgagagaaaagggatgttgcagaaggagcacatcctcttgtcgagcgcagtgaagggataggacgtttgtttgcaagagggtctttgaggatggagtctagtaaacaaagtggggacaagtgatgaccagtttggagacaaatggaagaaagggttagtttgctccttcctggcgacatccttgcctcttgcggtcgcactagtg
>trak2_bulge1-2-5rep3+shape
gcttcgatatccgcatgctaaaccactaactgacctcgtgtataaattagcacatgaaggagagcacaaactatcaagtggagaccggcctaacttgagagaaaagggatgttgcagaaggatctgtccgtatttccgagcgcagtgaagggataggacgtttgtttgcaagagggtctttgaggatggagtctagtaaacaaagtggggacaagtgatgaccagtttggagacaaatggaagaaagggttagtttgctccttctttcttacctccttgcctcttgcggtcgcactagtg
>trak2_bulge1-2-5rep4+shape
gcttcgatatccgcatgctaaaccactaactgacctcgtgtataaattagcacatgaaggagaggtggtagaaatcagtggagaccggcctaacttgagagaaaagggatgttgcagaaggatatgaccgaaactacgagcgcagtgaagggataggacgtttgtttgcaagagggtctttgaggatggagtctagtaaacaaagtggggacaagtgatgaccagtttggagacaaatggaagaaagggttagtttgctccttcccaggttcgtccttgcctcttgcggtcgcactagtg
>trak2_bulge1-2-5rep5+shape
gcttcgatatccgcatgctaaaccactaactgacctcgtgtataaattagcacatgaaggagaggtcgatcgcactagtggagaccggcctaacttgagagaaaagggatgttgcagaaggatacctcgctatctcggagcgcagtgaagggataggacgtttgtttgcaagagggtctttgaggatggagtctagtaaacaaagtggggacaagtgatgaccagtttggagacaaatggaagaaagggttagtttgctccttctctagtcactccttgcctcttgcggtcgcactagtg
>trak2_bulge1-3-4rep1+shape
gcttcgatatccgcatgctaaaccactaactgacctcgtgtataaattagcacatgaaggagagctgatgctctctagtggagaccggcctaacttgagagaaaagggatgttgcagaaggactgtgaatgtggagagagcgcagtgaagggataggacgtttgtttgcaagagggtcgagagacggtccgtctagtaaacaaagtggggacccaacgggaccagtttggagacaaatggaagaaagggttagtttgctccttcagctacgtttccttgcctcttgcggtcgcactagtg
>trak2_bulge1-3-4rep2+shape
gcttcgatatccgcatgctaaaccactaactgacctcgtgtataaattagcacatgaaggagaggccacttagcgcagtggagaccggcctaacttgagagaaaagggatgttgcagaaggactgtgaatgtggagagagcgcagtgaagggataggacgtttgtttgcaagagggtcgaacgcatctatgtctagtaaacaaagtggggacgctcatcgaccagtttggagacaaatggaagaaagggttagtttgctccttcagctacgtttccttgcctcttgcggtcgcactagtg
>trak2_bulge1-3-4rep3+shape
gcttcgatatccgcatgctaaaccactaactgacctcgtgtataaattagcacatgaaggagaggagacgctgatcagtggagaccggcctaacttgagagaaaagggatgttgcagaaggactgtgaatgtggagagagcgcagtgaagggataggacgtttgtttgcaagagggtcccgtccatgaacgtctagtaaacaaagtggggacggacctcgaccagtttggagacaaatggaagaaagggttagtttgctccttcagctacgtttccttgcctcttgcggtcgcactagtg
>trak2_bulge1-3-4rep4+shape
gcttcgatatccgcatgctaaaccactaactgacctcgtgtataaattagcacatgaaggagagcctatgctacccagtggagaccggcctaacttgagagaaaagggatgttgcagaaggactgtgaatgtggagagagcgcagtgaagggataggacgtttgtttgcaagagggtcacgttcagacccgtctagtaaacaaagtggggactcagtcagaccagtttggagacaaatggaagaaagggttagtttgctccttcagctacgtttccttgcctcttgcggtcgcactagtg
>trak2_bulge1-3-4rep5+shape
gcttcgatatccgcatgctaaaccactaactgacctcgtgtataaattagcacatgaaggagagctggcggacttaagtggagaccggcctaacttgagagaaaagggatgttgcagaaggactgtgaatgtggagagagcgcagtgaagggataggacgtttgtttgcaagagggtcagcttttgactcgtctagtaaacaaagtggggactctctcagaccagtttggagacaaatggaagaaagggttagtttgctccttcagctacgtttccttgcctcttgcggtcgcactagtg
>trak2_bulge1-3-5rep1+shape
gcttcgatatccgcatgctaaaccactaactgacctcgtgtataaattagcacatgaaggagaggatcagtgcaccagtggagaccggcctaacttgagagaaaagggatgttgcagaaggactgtgaatgtggagagagcgcagtgaagggataggacgtttgtttgcaagagggtcccgagacggtatgtctagtaaacaaagtggggacaagtgatgaccagtttggagacaaatggaagaaagggttagtttgctccttcttgcgttactccttgcctcttgcggtcgcactagtg
>trak2_bulge1-3-5rep2+shape
gcttcgatatccgcatgctaaaccactaactgacctcgtgtataaattagcacatgaaggagaggaggttgtcagtagtggagaccggcctaacttgagagaaaagggatgttgcagaaggactgtgaatgtggagagagcgcagtgaagggataggacgtttgtttgcaagagggtccacagcacgaaggtctagtaaacaaagtggggacaagtgatgaccagtttggagacaaatggaagaaagggttagtttgctccttcgcgcggccctccttgcctcttgcggtcgcactagtg
>trak2_bulge1-3-5rep3+shape
gcttcgatatccgcatgctaaaccactaactgacctcgtgtataaattagcacatgaaggagaggcggcatgcactagtggagaccggcctaacttgagagaaaagggatgttgcagaaggactgtgaatgtggagagagcgcagtgaagggataggacgtttgtttgcaagagggtcaagccatggcaggtctagtaaacaaagtggggacaagtgatgaccagtttggagacaaatggaagaaagggttagtttgctccttctttgtgtcatccttgcctcttgcggtcgcactagtg
>trak2_bulge1-3-5rep4+shape
gcttcgatatccgcatgctaaaccactaactgacctcgtgtataaattagcacatgaaggagagttgcttttccttagtggagaccggcctaacttgagagaaaagggatgttgcagaaggactgtgaatgtggagagagcgcagtgaagggataggacgtttgtttgcaagagggtcgaatgacgacccgtctagtaaacaaagtggggacaagtgatgaccagtttggagacaaatggaagaaagggttagtttgctccttcgagagttgctccttgcctcttgcggtcgcactagtg
>trak2_bulge1-3-5rep5+shape
gcttcgatatccgcatgctaaaccactaactgacctcgtgtataaattagcacatgaaggagagcatgctttaagcagtggagaccggcctaacttgagagaaaagggatgttgcagaaggactgtgaatgtggagagagcgcagtgaagggataggacgtttgtttgcaagagggtcgaacgaagactggtctagtaaacaaagtggggacaagtgatgaccagtttggagacaaatggaagaaagggttagtttgctccttcgatacgtcgtccttgcctcttgcggtcgcactagtg
>trak2_bulge1-4-5rep1+shape
gcttcgatatccgcatgctaaaccactaactgacctcgtgtataaattagcacatgaaggagaggtgaagctgcttagtggagaccggcctaacttgagagaaaagggatgttgcagaaggactgtgaatgtggagagagcgcagtgaagggataggacgtttgtttgcaagagggtctttgaggatggagtctagtaaacaaagtggggaccctacgcgaccagtttggagacaaatggaagaaagggttagtttgctccttcgttccatcgtccttgcctcttgcggtcgcactagtg
>trak2_bulge1-4-5rep2+shape
gcttcgatatccgcatgctaaaccactaactgacctcgtgtataaattagcacatgaaggagagtctactttgatcagtggagaccggcctaacttgagagaaaagggatgttgcagaaggactgtgaatgtggagagagcgcagtgaagggataggacgtttgtttgcaagagggtctttgaggatggagtctagtaaacaaagtggggacgctgttagaccagtttggagacaaatggaagaaagggttagtttgctccttcgtacgttgctccttgcctcttgcggtcgcactagtg
>trak2_bulge1-4-5rep3+shape
gcttcgatatccgcatgctaaaccactaactgacctcgtgtataaattagcacatgaaggagagccgaatgtcctaagtggagaccggcctaacttgagagaaaagggatgttgcagaaggactgtgaatgtggagagagcgcagtgaagggataggacgtttgtttgcaagagggtctttgaggatggagtctagtaaacaaagtggggacttccttcgaccagtttggagacaaatggaagaaagggttagtttgctccttcgatacgtcctccttgcctcttgcggtcgcactagtg
>trak2_bulge1-4-5rep4+shape
gcttcgatatccgcatgctaaaccactaactgacctcgtgtataaattagcacatgaaggagagtatacgcaaagtagtggagaccggcctaacttgagagaaaagggatgttgcagaaggactgtgaatgtggagagagcgcagtgaagggataggacgtttgtttgcaagagggtctttgaggatggagtctagtaaacaaagtggggactttgagagaccagtttggagacaaatggaagaaagggttagtttgctccttcgcgggaaggtccttgcctcttgcggtcgcactagtg
>trak2_bulge1-4-5rep5+shape
gcttcgatatccgcatgctaaaccactaactgacctcgtgtataaattagcacatgaaggagaggttatgtacccaagtggagaccggcctaacttgagagaaaagggatgttgcagaaggactgtgaatgtggagagagcgcagtgaagggataggacgtttgtttgcaagagggtctttgaggatggagtctagtaaacaaagtggggacgtacacagaccagtttggagacaaatggaagaaagggttagtttgctccttcttgcctacatccttgcctcttgcggtcgcactagtg
>trak2_bulge2-3-4rep1+shape
gcttcgatatccgcatgctaaaccactaactgacctcgtgtataaattagcacatgaaggagagagatgcactgagagtggagaccggcctaacttgagagaaaagggatgttgcagaaggaagcgatggtctatacgagcgcagtgaagggataggacgtttgtttgcaagagggtcgaaatcatataggtctagtaaacaaagtggggactgtgatggaccagtttggagacaaatggaagaaagggttagtttgctccttcagctacgtttccttgcctcttgcggtcgcactagtg
>trak2_bulge2-3-4rep2+shape
gcttcgatatccgcatgctaaaccactaactgacctcgtgtataaattagcacatgaaggagagagatgcactgagagtggagaccggcctaacttgagagaaaagggatgttgcagaaggagatccccaagtatacgagcgcagtgaagggataggacgtttgtttgcaagagggtccgacgttggcatgtctagtaaacaaagtggggacggcactggaccagtttggagacaaatggaagaaagggttagtttgctccttcagctacgtttccttgcctcttgcggtcgcactagtg
>trak2_bulge2-3-4rep3+shape
gcttcgatatccgcatgctaaaccactaactgacctcgtgtataaattagcacatgaaggagagagatgcactgagagtggagaccggcctaacttgagagaaaagggatgttgcagaaggagacgttcgtcccccggagcgcagtgaagggataggacgtttgtttgcaagagggtcccctcaatccaggtctagtaaacaaagtggggactgccctggaccagtttggagacaaatggaagaaagggttagtttgctccttcagctacgtttccttgcctcttgcggtcgcactagtg
>trak2_bulge2-3-4rep4+shape
gcttcgatatccgcatgctaaaccactaactgacctcgtgtataaattagcacatgaaggagagagatgcactgagagtggagaccggcctaacttgagagaaaagggatgttgcagaaggagaagtgtacacagatgagcgcagtgaagggataggacgtttgtttgcaagagggtcaacagaatgccggtctagtaaacaaagtggggaccgaatcagaccagtttggagacaaatggaagaaagggttagtttgctccttcagctacgtttccttgcctcttgcggtcgcactagtg
>trak2_bulge2-3-4rep5+shape
gcttcgatatccgcatgctaaaccactaactgacctcgtgtataaattagcacatgaaggagagagatgcactgagagtggagaccggcctaacttgagagaaaagggatgttgcagaaggaaaagccggtattgtggagcgcagtgaagggataggacgtttgtttgcaagagggtccagtgtctctacgtctagtaaacaaagtggggaccccgatcgaccagtttggagacaaatggaagaaagggttagtttgctccttcagctacgtttccttgcctcttgcggtcgcactagtg
>trak2_bulge2-3-5rep1+shape
gcttcgatatccgcatgctaaaccactaactgacctcgtgtataaattagcacatgaaggagagagatgcactgagagtggagaccggcctaacttgagagaaaagggatgttgcagaaggagatacccacctacctgagcgcagtgaagggataggacgtttgtttgcaagagggtccaccttaccatggtctagtaaacaaagtggggacaagtgatgaccagtttggagacaaatggaagaaagggttagtttgctccttccttattaactccttgcctcttgcggtcgcactagtg
>trak2_bulge2-3-5rep2+shape
gcttcgatatccgcatgctaaaccactaactgacctcgtgtataaattagcacatgaaggagagagatgcactgagagtggagaccggcctaacttgagagaaaagggatgttgcagaaggatctcattataatttggagcgcagtgaagggataggacgtttgtttgcaagagggtcgaaacaagctatgtctagtaaacaaagtggggacaagtgatgaccagtttggagacaaatggaagaaagggttagtttgctccttcgagactaaatccttgcctcttgcggtcgcactagtg
>trak2_bulge2-3-5rep3+shape
gcttcgatatccgcatgctaaaccactaactgacctcgtgtataaattagcacatgaaggagagagatgcactgagagtggagaccggcctaacttgagagaaaagggatgttgcagaaggagctgtgccagtttccgagcgcagtgaagggataggacgtttgtttgcaagagggtcagaagccgcatcgtctagtaaacaaagtggggacaagtgatgaccagtttggagacaaatggaagaaagggttagtttgctccttcttagggtgctccttgcctcttgcggtcgcactagtg
>trak2_bulge2-3-5rep4+shape
gcttcgatatccgcatgctaaaccactaactgacctcgtgtataaattagcacatgaaggagagagatgcactgagagtggagaccggcctaacttgagagaaaagggatgttgcagaaggagacgtcccagatccggagcgcagtgaagggataggacgtttgtttgcaagagggtcgagtctacgtacgtctagtaaacaaagtggggacaagtgatgaccagtttggagacaaatggaagaaagggttagtttgctccttcgttccacgctccttgcctcttgcggtcgcactagtg
>trak2_bulge2-3-5rep5+shape
gcttcgatatccgcatgctaaaccactaactgacctcgtgtataaattagcacatgaaggagagagatgcactgagagtggagaccggcctaacttgagagaaaagggatgttgcagaaggaagcaccgacctacaggagcgcagtgaagggataggacgtttgtttgcaagagggtccaatgaagcctggtctagtaaacaaagtggggacaagtgatgaccagtttggagacaaatggaagaaagggttagtttgctccttcttgcgtaggtccttgcctcttgcggtcgcactagtg
>trak2_bulge2-4-5rep1+shape
gcttcgatatccgcatgctaaaccactaactgacctcgtgtataaattagcacatgaaggagagagatgcactgagagtggagaccggcctaacttgagagaaaagggatgttgcagaaggatcagcgtcagtttatgagcgcagtgaagggataggacgtttgtttgcaagagggtctttgaggatggagtctagtaaacaaagtggggacctcccgggaccagtttggagacaaatggaagaaagggttagtttgctccttcgtgagttcatccttgcctcttgcggtcgcactagtg
>trak2_bulge2-4-5rep2+shape
gcttcgatatccgcatgctaaaccactaactgacctcgtgtataaattagcacatgaaggagagagatgcactgagagtggagaccggcctaacttgagagaaaagggatgttgcagaaggatcacatgccaatttggagcgcagtgaagggataggacgtttgtttgcaagagggtctttgaggatggagtctagtaaacaaagtggggacgtcgctggaccagtttggagacaaatggaagaaagggttagtttgctccttcgtaaggtaatccttgcctcttgcggtcgcactagtg
>trak2_bulge2-4-5rep3+shape
gcttcgatatccgcatgctaaaccactaactgacctcgtgtataaattagcacatgaaggagagagatgcactgagagtggagaccggcctaacttgagagaaaagggatgttgcagaaggaaacatgcctgtttaggagcgcagtgaagggataggacgtttgtttgcaagagggtctttgaggatggagtctagtaaacaaagtggggaccgtgatagaccagtttggagacaaatggaagaaagggttagtttgctccttccatacgaaatccttgcctcttgcggtcgcactagtg
>trak2_bulge2-4-5rep4+shape
gcttcgatatccgcatgctaaaccactaactgacctcgtgtataaattagcacatgaaggagagagatgcactgagagtggagaccggcctaacttgagagaaaagggatgttgcagaaggatgagtgcctatccctgagcgcagtgaagggataggacgtttgtttgcaagagggtctttgaggatggagtctagtaaacaaagtggggaccttcccggaccagtttggagacaaatggaagaaagggttagtttgctccttcgaaataccatccttgcctcttgcggtcgcactagtg
>trak2_bulge2-4-5rep5+shape
gcttcgatatccgcatgctaaaccactaactgacctcgtgtataaattagcacatgaaggagagagatgcactgagagtggagaccggcctaacttgagagaaaagggatgttgcagaaggaagagtccatgctcatgagcgcagtgaagggataggacgtttgtttgcaagagggtctttgaggatggagtctagtaaacaaagtggggacccacctcgaccagtttggagacaaatggaagaaagggttagtttgctccttctttccgccatccttgcctcttgcggtcgcactagtg
>trak2_bulge3-4-5rep1+shape
gcttcgatatccgcatgctaaaccactaactgacctcgtgtataaattagcacatgaaggagagagatgcactgagagtggagaccggcctaacttgagagaaaagggatgttgcagaaggactgtgaatgtggagagagcgcagtgaagggataggacgtttgtttgcaagagggtcagaattacaaatgtctagtaaacaaagtggggacgctatgagaccagtttggagacaaatggaagaaagggttagtttgctccttcgatatatactccttgcctcttgcggtcgcactagtg
>trak2_bulge3-4-5rep2+shape
gcttcgatatccgcatgctaaaccactaactgacctcgtgtataaattagcacatgaaggagagagatgcactgagagtggagaccggcctaacttgagagaaaagggatgttgcagaaggactgtgaatgtggagagagcgcagtgaagggataggacgtttgtttgcaagagggtccaaatacggcacgtctagtaaacaaagtggggacgtcactggaccagtttggagacaaatggaagaaagggttagtttgctccttctaggggtagtccttgcctcttgcggtcgcactagtg
>trak2_bulge3-4-5rep3+shape
gcttcgatatccgcatgctaaaccactaactgacctcgtgtataaattagcacatgaaggagagagatgcactgagagtggagaccggcctaacttgagagaaaagggatgttgcagaaggactgtgaatgtggagagagcgcagtgaagggataggacgtttgtttgcaagagggtcgacagtcgaattgtctagtaaacaaagtggggactgtacgggaccagtttggagacaaatggaagaaagggttagtttgctccttctagataacctccttgcctcttgcggtcgcactagtg
>trak2_bulge3-4-5rep4+shape
gcttcgatatccgcatgctaaaccactaactgacctcgtgtataaattagcacatgaaggagagagatgcactgagagtggagaccggcctaacttgagagaaaagggatgttgcagaaggactgtgaatgtggagagagcgcagtgaagggataggacgtttgtttgcaagagggtcgcaagctggatggtctagtaaacaaagtggggacctcattggaccagtttggagacaaatggaagaaagggttagtttgctccttcgtagcatggtccttgcctcttgcggtcgcactagtg
>trak2_bulge3-4-5rep5+shape
gcttcgatatccgcatgctaaaccactaactgacctcgtgtataaattagcacatgaaggagagagatgcactgagagtggagaccggcctaacttgagagaaaagggatgttgcagaaggactgtgaatgtggagagagcgcagtgaagggataggacgtttgtttgcaagagggtcgactgccgctacgtctagtaaacaaagtggggactgtccgggaccagtttggagacaaatggaagaaagggttagtttgctccttcgctctatgatccttgcctcttgcggtcgcactagtg
>trak2_bulge1-2-3-4rep1+shape
gcttcgatatccgcatgctaaaccactaactgacctcgtgtataaattagcacatgaaggagagtttgtgcgcctcagtggagaccggcctaacttgagagaaaagggatgttgcagaaggaactcttgccccattggagcgcagtgaagggataggacgtttgtttgcaagagggtcaaaagttggtcggtctagtaaacaaagtggggacgtacttcgaccagtttggagacaaatggaagaaagggttagtttgctccttcagctacgtttccttgcctcttgcggtcgcactagtg
>trak2_bulge1-2-3-4rep2+shape
gcttcgatatccgcatgctaaaccactaactgacctcgtgtataaattagcacatgaaggagagctccattgcagaagtggagaccggcctaacttgagagaaaagggatgttgcagaaggaacaactgaagccgtggagcgcagtgaagggataggacgtttgtttgcaagagggtccggctattgttcgtctagtaaacaaagtggggacggactcagaccagtttggagacaaatggaagaaagggttagtttgctccttcagctacgtttccttgcctcttgcggtcgcactagtg
>trak2_bulge1-2-3-4rep3+shape
gcttcgatatccgcatgctaaaccactaactgacctcgtgtataaattagcacatgaaggagagcacccgcggagtagtggagaccggcctaacttgagagaaaagggatgttgcagaaggaagcgatgcaacacacgagcgcagtgaagggataggacgtttgtttgcaagagggtcaagctctggcaggtctagtaaacaaagtggggacggacttggaccagtttggagacaaatggaagaaagggttagtttgctccttcagctacgtttccttgcctcttgcggtcgcactagtg
>trak2_bulge1-2-3-4rep4+shape
gcttcgatatccgcatgctaaaccactaactgacctcgtgtataaattagcacatgaaggagagcttgctttattcagtggagaccggcctaacttgagagaaaagggatgttgcagaaggatatgttgatattgtcgagcgcagtgaagggataggacgtttgtttgcaagagggtcaagccccggtatgtctagtaaacaaagtggggacgctgcccgaccagtttggagacaaatggaagaaagggttagtttgctccttcagctacgtttccttgcctcttgcggtcgcactagtg
>trak2_bulge1-2-3-4rep5+shape
gcttcgatatccgcatgctaaaccactaactgacctcgtgtataaattagcacatgaaggagagtccctgttcctcagtggagaccggcctaacttgagagaaaagggatgttgcagaaggaactgcctgcacagctgagcgcagtgaagggataggacgtttgtttgcaagagggtcacctgttcctatgtctagtaaacaaagtggggacctaaatcgaccagtttggagacaaatggaagaaagggttagtttgctccttcagctacgtttccttgcctcttgcggtcgcactagtg
>trak2_bulge1-2-3-5rep1+shape
gcttcgatatccgcatgctaaaccactaactgacctcgtgtataaattagcacatgaaggagaggaggtatggactagtggagaccggcctaacttgagagaaaagggatgttgcagaaggaaatctcgaccatgtggagcgcagtgaagggataggacgtttgtttgcaagagggtcacgcctaccctggtctagtaaacaaagtggggacaagtgatgaccagtttggagacaaatggaagaaagggttagtttgctccttcttgattagatccttgcctcttgcggtcgcactagtg
>trak2_bulge1-2-3-5rep2+shape
gcttcgatatccgcatgctaaaccactaactgacctcgtgtataaattagcacatgaaggagaggcggaactacttagtggagaccggcctaacttgagagaaaagggatgttgcagaaggatgtaaggaagaacatgagcgcagtgaagggataggacgtttgtttgcaagagggtcccgagtttcattgtctagtaaacaaagtggggacaagtgatgaccagtttggagacaaatggaagaaagggttagtttgctccttcgcacttcggtccttgcctcttgcggtcgcactagtg
>trak2_bulge1-2-3-5rep3+shape
gcttcgatatccgcatgctaaaccactaactgacctcgtgtataaattagcacatgaaggagagttggtttgaattagtggagaccggcctaacttgagagaaaagggatgttgcagaaggatatactgacgccgccgagcgcagtgaagggataggacgtttgtttgcaagagggtcacctgaatcaccgtctagtaaacaaagtggggacaagtgatgaccagtttggagacaaatggaagaaagggttagtttgctccttccctacgtactccttgcctcttgcggtcgcactagtg
>trak2_bulge1-2-3-5rep4+shape
gcttcgatatccgcatgctaaaccactaactgacctcgtgtataaattagcacatgaaggagagctccaacagacaagtggagaccggcctaacttgagagaaaagggatgttgcagaaggagctatgtacaacgccgagcgcagtgaagggataggacgtttgtttgcaagagggtccaactacgcaacgtctagtaaacaaagtggggacaagtgatgaccagtttggagacaaatggaagaaagggttagtttgctccttctctgctaaatccttgcctcttgcggtcgcactagtg
>trak2_bulge1-2-3-5rep5+shape
gcttcgatatccgcatgctaaaccactaactgacctcgtgtataaattagcacatgaaggagagtctactgtgttcagtggagaccggcctaacttgagagaaaagggatgttgcagaaggaacccactcaaaccttgagcgcagtgaagggataggacgtttgtttgcaagagggtcaggtcactcttggtctagtaaacaaagtggggacaagtgatgaccagtttggagacaaatggaagaaagggttagtttgctccttccttatgccctccttgcctcttgcggtcgcactagtg
>trak2_bulge1-2-4-5rep1+shape
gcttcgatatccgcatgctaaaccactaactgacctcgtgtataaattagcacatgaaggagagctggctcagtgtagtggagaccggcctaacttgagagaaaagggatgttgcagaaggatgagattgcgaataggagcgcagtgaagggataggacgtttgtttgcaagagggtctttgaggatggagtctagtaaacaaagtggggacgtagttagaccagtttggagacaaatggaagaaagggttagtttgctccttcctacgttggtccttgcctcttgcggtcgcactagtg
>trak2_bulge1-2-4-5rep2+shape
gcttcgatatccgcatgctaaaccactaactgacctcgtgtataaattagcacatgaaggagaggtggtattgtgtagtggagaccggcctaacttgagagaaaagggatgttgcagaaggatgtcctccagaagatgagcgcagtgaagggataggacgtttgtttgcaagagggtctttgaggatggagtctagtaaacaaagtggggactgacacagaccagtttggagacaaatggaagaaagggttagtttgctccttcccaccaaagtccttgcctcttgcggtcgcactagtg
>trak2_bulge1-2-4-5rep3+shape
gcttcgatatccgcatgctaaaccactaactgacctcgtgtataaattagcacatgaaggagaggatatagggagaagtggagaccggcctaacttgagagaaaagggatgttgcagaaggaaccaactccgatgaggagcgcagtgaagggataggacgtttgtttgcaagagggtctttgaggatggagtctagtaaacaaagtggggactgtcagagaccagtttggagacaaatggaagaaagggttagtttgctccttctatactacgtccttgcctcttgcggtcgcactagtg
>trak2_bulge1-2-4-5rep4+shape
gcttcgatatccgcatgctaaaccactaactgacctcgtgtataaattagcacatgaaggagagccggtgtgaactagtggagaccggcctaacttgagagaaaagggatgttgcagaaggaacacacggcgcttacgagcgcagtgaagggataggacgtttgtttgcaagagggtctttgaggatggagtctagtaaacaaagtggggaccgtgtgggaccagtttggagacaaatggaagaaagggttagtttgctccttcctaagtcgatccttgcctcttgcggtcgcactagtg
>trak2_bulge1-2-4-5rep5+shape
gcttcgatatccgcatgctaaaccactaactgacctcgtgtataaattagcacatgaaggagagcctacggaatgaagtggagaccggcctaacttgagagaaaagggatgttgcagaaggagacgtgcctacttatgagcgcagtgaagggataggacgtttgtttgcaagagggtctttgaggatggagtctagtaaacaaagtggggaccctatgagaccagtttggagacaaatggaagaaagggttagtttgctccttctcgagtcggtccttgcctcttgcggtcgcactagtg
>trak2_bulge1-3-4-5rep1+shape
gcttcgatatccgcatgctaaaccactaactgacctcgtgtataaattagcacatgaaggagaggcgcaggtatgcagtggagaccggcctaacttgagagaaaagggatgttgcagaaggactgtgaatgtggagagagcgcagtgaagggataggacgtttgtttgcaagagggtcagacgcacctttgtctagtaaacaaagtggggacggcctcggaccagtttggagacaaatggaagaaagggttagtttgctccttcgatcgttgctccttgcctcttgcggtcgcactagtg
>trak2_bulge1-3-4-5rep2+shape
gcttcgatatccgcatgctaaaccactaactgacctcgtgtataaattagcacatgaaggagagcccgaagtgtctagtggagaccggcctaacttgagagaaaagggatgttgcagaaggactgtgaatgtggagagagcgcagtgaagggataggacgtttgtttgcaagagggtcacaatacgaattgtctagtaaacaaagtggggaccgccagagaccagtttggagacaaatggaagaaagggttagtttgctccttctatatgcgatccttgcctcttgcggtcgcactagtg
>trak2_bulge1-3-4-5rep3+shape
gcttcgatatccgcatgctaaaccactaactgacctcgtgtataaattagcacatgaaggagaggtccttctatctagtggagaccggcctaacttgagagaaaagggatgttgcagaaggactgtgaatgtggagagagcgcagtgaagggataggacgtttgtttgcaagagggtcccccgtccgatcgtctagtaaacaaagtggggactgaattggaccagtttggagacaaatggaagaaagggttagtttgctccttctcgctaacgtccttgcctcttgcggtcgcactagtg
>trak2_bulge1-3-4-5rep4+shape
gcttcgatatccgcatgctaaaccactaactgacctcgtgtataaattagcacatgaaggagagccggttcaacttagtggagaccggcctaacttgagagaaaagggatgttgcagaaggactgtgaatgtggagagagcgcagtgaagggataggacgtttgtttgcaagagggtcgcgatatgaaccgtctagtaaacaaagtggggacgtaatccgaccagtttggagacaaatggaagaaagggttagtttgctccttctatggtccatccttgcctcttgcggtcgcactagtg
>trak2_bulge1-3-4-5rep5+shape
gcttcgatatccgcatgctaaaccactaactgacctcgtgtataaattagcacatgaaggagaggtgctttagtccagtggagaccggcctaacttgagagaaaagggatgttgcagaaggactgtgaatgtggagagagcgcagtgaagggataggacgtttgtttgcaagagggtcgcatccaggcccgtctagtaaacaaagtggggactgacttagaccagtttggagacaaatggaagaaagggttagtttgctccttcgtactaaggtccttgcctcttgcggtcgcactagtg
>trak2_bulge2-3-4-5rep1+shape
gcttcgatatccgcatgctaaaccactaactgacctcgtgtataaattagcacatgaaggagagagatgcactgagagtggagaccggcctaacttgagagaaaagggatgttgcagaaggaagagaccatcaatacgagcgcagtgaagggataggacgtttgtttgcaagagggtcgagccactacaggtctagtaaacaaagtggggacggcgtgagaccagtttggagacaaatggaagaaagggttagtttgctccttccttccaacatccttgcctcttgcggtcgcactagtg
>trak2_bulge2-3-4-5rep2+shape
gcttcgatatccgcatgctaaaccactaactgacctcgtgtataaattagcacatgaaggagagagatgcactgagagtggagaccggcctaacttgagagaaaagggatgttgcagaaggatgactgggagactctgagcgcagtgaagggataggacgtttgtttgcaagagggtcgcgttacgccacgtctagtaaacaaagtggggacgcccatggaccagtttggagacaaatggaagaaagggttagtttgctccttcccgagttggtccttgcctcttgcggtcgcactagtg
>trak2_bulge2-3-4-5rep3+shape
gcttcgatatccgcatgctaaaccactaactgacctcgtgtataaattagcacatgaaggagagagatgcactgagagtggagaccggcctaacttgagagaaaagggatgttgcagaaggagcagtttccatcctggagcgcagtgaagggataggacgtttgtttgcaagagggtccagcgtctctatgtctagtaaacaaagtggggacgttcagagaccagtttggagacaaatggaagaaagggttagtttgctccttctaaagaacctccttgcctcttgcggtcgcactagtg
>trak2_bulge2-3-4-5rep4+shape
gcttcgatatccgcatgctaaaccactaactgacctcgtgtataaattagcacatgaaggagagagatgcactgagagtggagaccggcctaacttgagagaaaagggatgttgcagaaggaactgccgacatcgcggagcgcagtgaagggataggacgtttgtttgcaagagggtccggcgcccaaatgtctagtaaacaaagtggggaccttgaccgaccagtttggagacaaatggaagaaagggttagtttgctccttcgtggtaaagtccttgcctcttgcggtcgcactagtg
>trak2_bulge2-3-4-5rep5+shape
gcttcgatatccgcatgctaaaccactaactgacctcgtgtataaattagcacatgaaggagagagatgcactgagagtggagaccggcctaacttgagagaaaagggatgttgcagaaggatgagcgtataccgcggagcgcagtgaagggataggacgtttgtttgcaagagggtccgctttcgattggtctagtaaacaaagtggggacgctcagcgaccagtttggagacaaatggaagaaagggttagtttgctccttctaaagacgctccttgcctcttgcggtcgcactagtg
>trak2_bulge1-2-3-4-5rep1+shape
gcttcgatatccgcatgctaaaccactaactgacctcgtgtataaattagcacatgaaggagagtacgcgctaagcagtggagaccggcctaacttgagagaaaagggatgttgcagaaggaggtaatcataactcggagcgcagtgaagggataggacgtttgtttgcaagagggtcggacgtacgcctgtctagtaaacaaagtggggacggtcccggaccagtttggagacaaatggaagaaagggttagtttgctccttcgaagcgtagtccttgcctcttgcggtcgcactagtg
>trak2_bulge1-2-3-4-5rep2+shape
gcttcgatatccgcatgctaaaccactaactgacctcgtgtataaattagcacatgaaggagaggaggagctgctaagtggagaccggcctaacttgagagaaaagggatgttgcagaaggaaaccagggccacgacgagcgcagtgaagggataggacgtttgtttgcaagagggtccacaccacctctgtctagtaaacaaagtggggaccgcgacggaccagtttggagacaaatggaagaaagggttagtttgctccttcttgacgaggtccttgcctcttgcggtcgcactagtg
>trak2_bulge1-2-3-4-5rep3+shape
gcttcgatatccgcatgctaaaccactaactgacctcgtgtataaattagcacatgaaggagagcagctaggccgaagtggagaccggcctaacttgagagaaaagggatgttgcagaaggaggtacgccaaaatttgagcgcagtgaagggataggacgtttgtttgcaagagggtccgccgatcatcggtctagtaaacaaagtggggactcacatcgaccagtttggagacaaatggaagaaagggttagtttgctccttcgctacatagtccttgcctcttgcggtcgcactagtg
>trak2_bulge1-2-3-4-5rep4+shape
gcttcgatatccgcatgctaaaccactaactgacctcgtgtataaattagcacatgaaggagagcacctttgacctagtggagaccggcctaacttgagagaaaagggatgttgcagaaggagctatttctactttggagcgcagtgaagggataggacgtttgtttgcaagagggtcggatttcccatggtctagtaaacaaagtggggaccgagcccgaccagtttggagacaaatggaagaaagggttagtttgctccttcgctccttcatccttgcctcttgcggtcgcactagtg
>trak2_bulge1-2-3-4-5rep5+shape
gcttcgatatccgcatgctaaaccactaactgacctcgtgtataaattagcacatgaaggagagcaggctctatgtagtggagaccggcctaacttgagagaaaagggatgttgcagaaggaacacagtgaaatcacgagcgcagtgaagggataggacgtttgtttgcaagagggtcgcgctcttctaggtctagtaaacaaagtggggacgcagtgggaccagtttggagacaaatggaagaaagggttagtttgctccttcgatagtcaatccttgcctcttgcggtcgcactagtg
>net1_bulge1rep1+shape
gcttcgatatccgcatgctaaaaatgacttagtgtattttagactactgaaaggaaccacaggaagggttgggtggaagtttttgtgttgtctgaaaagccctgtgtcgatgctacgtctgggatagggaagggaagggaagagaagagaagagtagcttgtctaaagtaaattgtctggctgaaccagaggaggagccaggagcagcctggcctgagggatgtagaaagttgtagaaggcagaggggatgtgaactgtgtttgctttggtttctcatacctcttgcggtcgcactagtg
>net1_bulge1rep2+shape
gcttcgatatccgcatgctaaaaatgacttagtgtattttagactactgaaaggaaccacaggaagggttgggtggaagtttttgtgttgtctgaaaagccctgcgcttacggtttgtctgggatagggaagggaagggaagagaagagaagagtagcttgtctaaagtaaattgtctggctgaaccagaggaggagccaggagcagcctggcctgagggatgtagaaagttgtagaaggcagaggggatgtgaactgtgtttgctttggtttctcatacctcttgcggtcgcactagtg
>net1_bulge1rep3+shape
gcttcgatatccgcatgctaaaaatgacttagtgtattttagactactgaaaggaaccacaggaagggttgggtggaagtttttgtgttgtctgaaaagcgctgtgcgtactttttgtctgggatagggaagggaagggaagagaagagaagagtagcttgtctaaagtaaattgtctggctgaaccagaggaggagccaggagcagcctggcctgagggatgtagaaagttgtagaaggcagaggggatgtgaactgtgtttgctttggtttctcatacctcttgcggtcgcactagtg
>net1_bulge1rep4+shape
gcttcgatatccgcatgctaaaaatgacttagtgtattttagactactgaaaggaaccacaggaagggttgggtggaagtttttgtgttgtctgaaaagcggatcctcctagctatgtctgggatagggaagggaagggaagagaagagaagagtagcttgtctaaagtaaattgtctggctgaaccagaggaggagccaggagcagcctggcctgagggatgtagaaagttgtagaaggcagaggggatgtgaactgtgtttgctttggtttctcatacctcttgcggtcgcactagtg
>net1_bulge1rep5+shape
gcttcgatatccgcatgctaaaaatgacttagtgtattttagactactgaaaggaaccacaggaagggttgggtggaagtttttgtgttgtctgaaaagctcacccctgccagtacgtctgggatagggaagggaagggaagagaagagaagagtagcttgtctaaagtaaattgtctggctgaaccagaggaggagccaggagcagcctggcctgagggatgtagaaagttgtagaaggcagaggggatgtgaactgtgtttgctttggtttctcatacctcttgcggtcgcactagtg
>net1_bulge2rep1+shape
gcttcgatatccgcatgctaaaaatgacttagtgtattttagactactgaaaggaaccacaggaagggttgggtggaagtttttgtgttgtctgaaaagcaagagagaaggcaggagtctggggggtggaagggaagggaagagaagagaagagtagcttgtctaaagtaaattgtctggctgaaccagaggaggagccaggagcagcctggcctgagggatgtagaaagttgtagaaggcagaggggatgtgaactgtgtttgctttggtttctcatacctcttgcggtcgcactagtg
>net1_bulge2rep2+shape
gcttcgatatccgcatgctaaaaatgacttagtgtattttagactactgaaaggaaccacaggaagggttgggtggaagtttttgtgttgtctgaaaagcaagagagaaggcaggagtctgggcctaggaagggaagggaagagaagagaagagtagcttgtctaaagtaaattgtctggctgaaccagaggaggagccaggagcagcctggcctgagggatgtagaaagttgtagaaggcagaggggatgtgaactgtgtttgctttggtttctcatacctcttgcggtcgcactagtg
>net1_bulge2rep3+shape
gcttcgatatccgcatgctaaaaatgacttagtgtattttagactactgaaaggaaccacaggaagggttgggtggaagtttttgtgttgtctgaaaagcaagagagaaggcaggagtctgggcccaggaagggaagggaagagaagagaagagtagcttgtctaaagtaaattgtctggctgaaccagaggaggagccaggagcagcctggcctgagggatgtagaaagttgtagaaggcagaggggatgtgaactgtgtttgctttggtttctcatacctcttgcggtcgcactagtg
>net1_bulge2rep4+shape
gcttcgatatccgcatgctaaaaatgacttagtgtattttagactactgaaaggaaccacaggaagggttgggtggaagtttttgtgttgtctgaaaagcaagagagaaggcaggagtctgggtaccggaagggaagggaagagaagagaagagtagcttgtctaaagtaaattgtctggctgaaccagaggaggagccaggagcagcctggcctgagggatgtagaaagttgtagaaggcagaggggatgtgaactgtgtttgctttggtttctcatacctcttgcggtcgcactagtg
>net1_bulge2rep5+shape
gcttcgatatccgcatgctaaaaatgacttagtgtattttagactactgaaaggaaccacaggaagggttgggtggaagtttttgtgttgtctgaaaagcaagagagaaggcaggagtctgggtcttggaagggaagggaagagaagagaagagtagcttgtctaaagtaaattgtctggctgaaccagaggaggagccaggagcagcctggcctgagggatgtagaaagttgtagaaggcagaggggatgtgaactgtgtttgctttggtttctcatacctcttgcggtcgcactagtg
>net1_bulge3rep1+shape
gcttcgatatccgcatgctaaaaatgacttagtgtattttagactactgaaaggaaccacaggaagggttgggtggaagtttttgtgttgtctgaaaagcaagagagaaggcaggagtctgggatagggaaggggttatcgtgtgagagaagagtagcttgtctaaagtaaattgtctggctgaaccagaggaggagccaggagcagcctggcctgagggatgtagaaagttgtagaaggcagaggggatgtgaactgtgtttgctttggtttctcatacctcttgcggtcgcactagtg
>net1_bulge3rep2+shape
gcttcgatatccgcatgctaaaaatgacttagtgtattttagactactgaaaggaaccacaggaagggttgggtggaagtttttgtgttgtctgaaaagcaagagagaaggcaggagtctgggatagggaagggtcaatggccacagagaagagtagcttgtctaaagtaaattgtctggctgaaccagaggaggagccaggagcagcctggcctgagggatgtagaaagttgtagaaggcagaggggatgtgaactgtgtttgctttggtttctcatacctcttgcggtcgcactagtg
>net1_bulge3rep3+shape
gcttcgatatccgcatgctaaaaatgacttagtgtattttagactactgaaaggaaccacaggaagggttgggtggaagtttttgtgttgtctgaaaagcaagagagaaggcaggagtctgggatagggaaggggcctaccagccagagaagagtagcttgtctaaagtaaattgtctggctgaaccagaggaggagccaggagcagcctggcctgagggatgtagaaagttgtagaaggcagaggggatgtgaactgtgtttgctttggtttctcatacctcttgcggtcgcactagtg
>net1_bulge3rep4+shape
gcttcgatatccgcatgctaaaaatgacttagtgtattttagactactgaaaggaaccacaggaagggttgggtggaagtttttgtgttgtctgaaaagcaagagagaaggcaggagtctgggatagggaaggggcaatcgttatagagaagagtagcttgtctaaagtaaattgtctggctgaaccagaggaggagccaggagcagcctggcctgagggatgtagaaagttgtagaaggcagaggggatgtgaactgtgtttgctttggtttctcatacctcttgcggtcgcactagtg
>net1_bulge3rep5+shape
gcttcgatatccgcatgctaaaaatgacttagtgtattttagactactgaaaggaaccacaggaagggttgggtggaagtttttgtgttgtctgaaaagcaagagagaaggcaggagtctgggatagggaagggcctacctctctagagaagagtagcttgtctaaagtaaattgtctggctgaaccagaggaggagccaggagcagcctggcctgagggatgtagaaagttgtagaaggcagaggggatgtgaactgtgtttgctttggtttctcatacctcttgcggtcgcactagtg
>net1_bulge4rep1+shape
gcttcgatatccgcatgctaaaaatgacttagtgtattttagactactgaaaggaaccacaggaagggttgggtggaagtttttgtgttgtctgaaaagcaagagagaaggcaggagtctgggatagggaagggaagggaagagaagagaagagtagcttgtctccgcgtcgaactctggctgaaccagaggaggagccaggagcagcctggcctgagggatgtagaaagttgtagaaggcagaggggatgtgaactgtgtttgctttggtttctcatacctcttgcggtcgcactagtg
>net1_bulge4rep2+shape
gcttcgatatccgcatgctaaaaatgacttagtgtattttagactactgaaaggaaccacaggaagggttgggtggaagtttttgtgttgtctgaaaagcaagagagaaggcaggagtctgggatagggaagggaagggaagagaagagaagagtagcttgtcttgctacgccattctggctgaaccagaggaggagccaggagcagcctggcctgagggatgtagaaagttgtagaaggcagaggggatgtgaactgtgtttgctttggtttctcatacctcttgcggtcgcactagtg
>net1_bulge4rep3+shape
gcttcgatatccgcatgctaaaaatgacttagtgtattttagactactgaaaggaaccacaggaagggttgggtggaagtttttgtgttgtctgaaaagcaagagagaaggcaggagtctgggatagggaagggaagggaagagaagagaagagtagcttgtctcctaggcgacttctggctgaaccagaggaggagccaggagcagcctggcctgagggatgtagaaagttgtagaaggcagaggggatgtgaactgtgtttgctttggtttctcatacctcttgcggtcgcactagtg
>net1_bulge4rep4+shape
gcttcgatatccgcatgctaaaaatgacttagtgtattttagactactgaaaggaaccacaggaagggttgggtggaagtttttgtgttgtctgaaaagcaagagagaaggcaggagtctgggatagggaagggaagggaagagaagagaagagtagcttgtctggctcgcccgttctggctgaaccagaggaggagccaggagcagcctggcctgagggatgtagaaagttgtagaaggcagaggggatgtgaactgtgtttgctttggtttctcatacctcttgcggtcgcactagtg
>net1_bulge4rep5+shape
gcttcgatatccgcatgctaaaaatgacttagtgtattttagactactgaaaggaaccacaggaagggttgggtggaagtttttgtgttgtctgaaaagcaagagagaaggcaggagtctgggatagggaagggaagggaagagaagagaagagtagcttgtcttccagcgggcctctggctgaaccagaggaggagccaggagcagcctggcctgagggatgtagaaagttgtagaaggcagaggggatgtgaactgtgtttgctttggtttctcatacctcttgcggtcgcactagtg
>net1_bulge5rep1+shape
gcttcgatatccgcatgctaaaaatgacttagtgtattttagactactgaaaggaaccacaggaagggttgggtggaagtttttgtgttgtctgaaaagcaagagagaaggcaggagtctgggatagggaagggaagggaagagaagagaagagtagcttgtctaaagtaaattgtctggctgaacctagtcctaggccaggagcagcctggcctgagggatgtagaaagttgtagaaggcagaggggatgtgaactgtgtttgctttggtttctcatacctcttgcggtcgcactagtg
>net1_bulge5rep2+shape
gcttcgatatccgcatgctaaaaatgacttagtgtattttagactactgaaaggaaccacaggaagggttgggtggaagtttttgtgttgtctgaaaagcaagagagaaggcaggagtctgggatagggaagggaagggaagagaagagaagagtagcttgtctaaagtaaattgtctggctgaaccctcatttcggccaggagcagcctggcctgagggatgtagaaagttgtagaaggcagaggggatgtgaactgtgtttgctttggtttctcatacctcttgcggtcgcactagtg
>net1_bulge5rep3+shape
gcttcgatatccgcatgctaaaaatgacttagtgtattttagactactgaaaggaaccacaggaagggttgggtggaagtttttgtgttgtctgaaaagcaagagagaaggcaggagtctgggatagggaagggaagggaagagaagagaagagtagcttgtctaaagtaaattgtctggctgaaccttctacaaggccaggagcagcctggcctgagggatgtagaaagttgtagaaggcagaggggatgtgaactgtgtttgctttggtttctcatacctcttgcggtcgcactagtg
>net1_bulge5rep4+shape
gcttcgatatccgcatgctaaaaatgacttagtgtattttagactactgaaaggaaccacaggaagggttgggtggaagtttttgtgttgtctgaaaagcaagagagaaggcaggagtctgggatagggaagggaagggaagagaagagaagagtagcttgtctaaagtaaattgtctggctgaaccgagcacaacgccaggagcagcctggcctgagggatgtagaaagttgtagaaggcagaggggatgtgaactgtgtttgctttggtttctcatacctcttgcggtcgcactagtg
>net1_bulge5rep5+shape
gcttcgatatccgcatgctaaaaatgacttagtgtattttagactactgaaaggaaccacaggaagggttgggtggaagtttttgtgttgtctgaaaagcaagagagaaggcaggagtctgggatagggaagggaagggaagagaagagaagagtagcttgtctaaagtaaattgtctggctgaaccgctcacccggccaggagcagcctggcctgagggatgtagaaagttgtagaaggcagaggggatgtgaactgtgtttgctttggtttctcatacctcttgcggtcgcactagtg
>net1_bulge1-2rep1+shape
gcttcgatatccgcatgctaaaaatgacttagtgtattttagactactgaaaggaaccacaggaagggttgggtggaagtttttgtgttgtctgaaaagctcagcgtggacgccttgtctgggccccggaagggaagggaagagaagagaagagtagcttgtctaaagtaaattgtctggctgaaccagaggaggagccaggagcagcctggcctgagggatgtagaaagttgtagaaggcagaggggatgtgaactgtgtttgctttggtttctcatacctcttgcggtcgcactagtg
>net1_bulge1-2rep2+shape
gcttcgatatccgcatgctaaaaatgacttagtgtattttagactactgaaaggaaccacaggaagggttgggtggaagtttttgtgttgtctgaaaagcgctgcgctgtaatcccgtctgggtcgaggaagggaagggaagagaagagaagagtagcttgtctaaagtaaattgtctggctgaaccagaggaggagccaggagcagcctggcctgagggatgtagaaagttgtagaaggcagaggggatgtgaactgtgtttgctttggtttctcatacctcttgcggtcgcactagtg
>net1_bulge1-2rep3+shape
gcttcgatatccgcatgctaaaaatgacttagtgtattttagactactgaaaggaaccacaggaagggttgggtggaagtttttgtgttgtctgaaaagcgttcctcccaatcatggtctggggcgaggaagggaagggaagagaagagaagagtagcttgtctaaagtaaattgtctggctgaaccagaggaggagccaggagcagcctggcctgagggatgtagaaagttgtagaaggcagaggggatgtgaactgtgtttgctttggtttctcatacctcttgcggtcgcactagtg
>net1_bulge1-2rep4+shape
gcttcgatatccgcatgctaaaaatgacttagtgtattttagactactgaaaggaaccacaggaagggttgggtggaagtttttgtgttgtctgaaaagcggctattccatggcttgtctggggcgaggaagggaagggaagagaagagaagagtagcttgtctaaagtaaattgtctggctgaaccagaggaggagccaggagcagcctggcctgagggatgtagaaagttgtagaaggcagaggggatgtgaactgtgtttgctttggtttctcatacctcttgcggtcgcactagtg
>net1_bulge1-2rep5+shape
gcttcgatatccgcatgctaaaaatgacttagtgtattttagactactgaaaggaaccacaggaagggttgggtggaagtttttgtgttgtctgaaaagcgctcagacgacgctccgtctggggctaggaagggaagggaagagaagagaagagtagcttgtctaaagtaaattgtctggctgaaccagaggaggagccaggagcagcctggcctgagggatgtagaaagttgtagaaggcagaggggatgtgaactgtgtttgctttggtttctcatacctcttgcggtcgcactagtg
>net1_bulge1-3rep1+shape
gcttcgatatccgcatgctaaaaatgacttagtgtattttagactactgaaaggaaccacaggaagggttgggtggaagtttttgtgttgtctgaaaagctctcacccccagtcctgtctgggatagggaagggctcattgtcagagagaagagtagcttgtctaaagtaaattgtctggctgaaccagaggaggagccaggagcagcctggcctgagggatgtagaaagttgtagaaggcagaggggatgtgaactgtgtttgctttggtttctcatacctcttgcggtcgcactagtg
>net1_bulge1-3rep2+shape
gcttcgatatccgcatgctaaaaatgacttagtgtattttagactactgaaaggaaccacaggaagggttgggtggaagtttttgtgttgtctgaaaagcgctcatctttaaccctgtctgggatagggaagggctttctcatttagagaagagtagcttgtctaaagtaaattgtctggctgaaccagaggaggagccaggagcagcctggcctgagggatgtagaaagttgtagaaggcagaggggatgtgaactgtgtttgctttggtttctcatacctcttgcggtcgcactagtg
>net1_bulge1-3rep3+shape
gcttcgatatccgcatgctaaaaatgacttagtgtattttagactactgaaaggaaccacaggaagggttgggtggaagtttttgtgttgtctgaaaagccgatagacgctgtattgtctgggatagggaagggttattgccgctagagaagagtagcttgtctaaagtaaattgtctggctgaaccagaggaggagccaggagcagcctggcctgagggatgtagaaagttgtagaaggcagaggggatgtgaactgtgtttgctttggtttctcatacctcttgcggtcgcactagtg
>net1_bulge1-3rep4+shape
gcttcgatatccgcatgctaaaaatgacttagtgtattttagactactgaaaggaaccacaggaagggttgggtggaagtttttgtgttgtctgaaaagcttctcctcccttgtttgtctgggatagggaagggtgatctgattcagagaagagtagcttgtctaaagtaaattgtctggctgaaccagaggaggagccaggagcagcctggcctgagggatgtagaaagttgtagaaggcagaggggatgtgaactgtgtttgctttggtttctcatacctcttgcggtcgcactagtg
>net1_bulge1-3rep5+shape
gcttcgatatccgcatgctaaaaatgacttagtgtattttagactactgaaaggaaccacaggaagggttgggtggaagtttttgtgttgtctgaaaagcgctcacatgccgccttgtctgggatagggaagggcctcccgagatagagaagagtagcttgtctaaagtaaattgtctggctgaaccagaggaggagccaggagcagcctggcctgagggatgtagaaagttgtagaaggcagaggggatgtgaactgtgtttgctttggtttctcatacctcttgcggtcgcactagtg
>net1_bulge1-4rep1+shape
gcttcgatatccgcatgctaaaaatgacttagtgtattttagactactgaaaggaaccacaggaagggttgggtggaagtttttgtgttgtctgaaaagctctgccatcaatccccgtctgggatagggaagggaagggaagagaagagaagagtagcttgtcttgttgcggcgttctggctgaaccagaggaggagccaggagcagcctggcctgagggatgtagaaagttgtagaaggcagaggggatgtgaactgtgtttgctttggtttctcatacctcttgcggtcgcactagtg
>net1_bulge1-4rep2+shape
gcttcgatatccgcatgctaaaaatgacttagtgtattttagactactgaaaggaaccacaggaagggttgggtggaagtttttgtgttgtctgaaaagcctcctgctctcacaaggtctgggatagggaagggaagggaagagaagagaagagtagcttgtctggcagggtgactctggctgaaccagaggaggagccaggagcagcctggcctgagggatgtagaaagttgtagaaggcagaggggatgtgaactgtgtttgctttggtttctcatacctcttgcggtcgcactagtg
>net1_bulge1-4rep3+shape
gcttcgatatccgcatgctaaaaatgacttagtgtattttagactactgaaaggaaccacaggaagggttgggtggaagtttttgtgttgtctgaaaagccctcttactccagctggtctgggatagggaagggaagggaagagaagagaagagtagcttgtcttgcaaggcccatctggctgaaccagaggaggagccaggagcagcctggcctgagggatgtagaaagttgtagaaggcagaggggatgtgaactgtgtttgctttggtttctcatacctcttgcggtcgcactagtg
>net1_bulge1-4rep4+shape
gcttcgatatccgcatgctaaaaatgacttagtgtattttagactactgaaaggaaccacaggaagggttgggtggaagtttttgtgttgtctgaaaagccttgcttttaaataaggtctgggatagggaagggaagggaagagaagagaagagtagcttgtctgcgcacccgattctggctgaaccagaggaggagccaggagcagcctggcctgagggatgtagaaagttgtagaaggcagaggggatgtgaactgtgtttgctttggtttctcatacctcttgcggtcgcactagtg
>net1_bulge1-4rep5+shape
gcttcgatatccgcatgctaaaaatgacttagtgtattttagactactgaaaggaaccacaggaagggttgggtggaagtttttgtgttgtctgaaaagccgatcgttgatactccgtctgggatagggaagggaagggaagagaagagaagagtagcttgtctccgtgttcagttctggctgaaccagaggaggagccaggagcagcctggcctgagggatgtagaaagttgtagaaggcagaggggatgtgaactgtgtttgctttggtttctcatacctcttgcggtcgcactagtg
>net1_bulge1-5rep1+shape
gcttcgatatccgcatgctaaaaatgacttagtgtattttagactactgaaaggaaccacaggaagggttgggtggaagtttttgtgttgtctgaaaagctgtttctcgtttccaggtctgggatagggaagggaagggaagagaagagaagagtagcttgtctaaagtaaattgtctggctgaaccgccttgcacgccaggagcagcctggcctgagggatgtagaaagttgtagaaggcagaggggatgtgaactgtgtttgctttggtttctcatacctcttgcggtcgcactagtg
>net1_bulge1-5rep2+shape
gcttcgatatccgcatgctaaaaatgacttagtgtattttagactactgaaaggaaccacaggaagggttgggtggaagtttttgtgttgtctgaaaagctctgagatgacggcatgtctgggatagggaagggaagggaagagaagagaagagtagcttgtctaaagtaaattgtctggctgaaccgatatgtaggccaggagcagcctggcctgagggatgtagaaagttgtagaaggcagaggggatgtgaactgtgtttgctttggtttctcatacctcttgcggtcgcactagtg
>net1_bulge1-5rep3+shape
gcttcgatatccgcatgctaaaaatgacttagtgtattttagactactgaaaggaaccacaggaagggttgggtggaagtttttgtgttgtctgaaaagcccacctcgcatttcacgtctgggatagggaagggaagggaagagaagagaagagtagcttgtctaaagtaaattgtctggctgaaccgtttagatggccaggagcagcctggcctgagggatgtagaaagttgtagaaggcagaggggatgtgaactgtgtttgctttggtttctcatacctcttgcggtcgcactagtg
>net1_bulge1-5rep4+shape
gcttcgatatccgcatgctaaaaatgacttagtgtattttagactactgaaaggaaccacaggaagggttgggtggaagtttttgtgttgtctgaaaagctcatttatcataccacgtctgggatagggaagggaagggaagagaagagaagagtagcttgtctaaagtaaattgtctggctgaaccgatctttcggccaggagcagcctggcctgagggatgtagaaagttgtagaaggcagaggggatgtgaactgtgtttgctttggtttctcatacctcttgcggtcgcactagtg
>net1_bulge1-5rep5+shape
gcttcgatatccgcatgctaaaaatgacttagtgtattttagactactgaaaggaaccacaggaagggttgggtggaagtttttgtgttgtctgaaaagctgatatccgactccctgtctgggatagggaagggaagggaagagaagagaagagtagcttgtctaaagtaaattgtctggctgaaccgactttaccgccaggagcagcctggcctgagggatgtagaaagttgtagaaggcagaggggatgtgaactgtgtttgctttggtttctcatacctcttgcggtcgcactagtg
>net1_bulge2-3rep1+shape
gcttcgatatccgcatgctaaaaatgacttagtgtattttagactactgaaaggaaccacaggaagggttgggtggaagtttttgtgttgtctgaaaagcaagagagaaggcaggagtctggggctcggaaggggcttcggtgttagagaagagtagcttgtctaaagtaaattgtctggctgaaccagaggaggagccaggagcagcctggcctgagggatgtagaaagttgtagaaggcagaggggatgtgaactgtgtttgctttggtttctcatacctcttgcggtcgcactagtg
>net1_bulge2-3rep2+shape
gcttcgatatccgcatgctaaaaatgacttagtgtattttagactactgaaaggaaccacaggaagggttgggtggaagtttttgtgttgtctgaaaagcaagagagaaggcaggagtctgggccgaggaaggggccttggcgacagagaagagtagcttgtctaaagtaaattgtctggctgaaccagaggaggagccaggagcagcctggcctgagggatgtagaaagttgtagaaggcagaggggatgtgaactgtgtttgctttggtttctcatacctcttgcggtcgcactagtg
>net1_bulge2-3rep3+shape
gcttcgatatccgcatgctaaaaatgacttagtgtattttagactactgaaaggaaccacaggaagggttgggtggaagtttttgtgttgtctgaaaagcaagagagaaggcaggagtctgggcatcggaagggctctcctagcgagagaagagtagcttgtctaaagtaaattgtctggctgaaccagaggaggagccaggagcagcctggcctgagggatgtagaaagttgtagaaggcagaggggatgtgaactgtgtttgctttggtttctcatacctcttgcggtcgcactagtg
>net1_bulge2-3rep4+shape
gcttcgatatccgcatgctaaaaatgacttagtgtattttagactactgaaaggaaccacaggaagggttgggtggaagtttttgtgttgtctgaaaagcaagagagaaggcaggagtctgggtattggaagggctacccctcttagagaagagtagcttgtctaaagtaaattgtctggctgaaccagaggaggagccaggagcagcctggcctgagggatgtagaaagttgtagaaggcagaggggatgtgaactgtgtttgctttggtttctcatacctcttgcggtcgcactagtg
>net1_bulge2-3rep5+shape
gcttcgatatccgcatgctaaaaatgacttagtgtattttagactactgaaaggaaccacaggaagggttgggtggaagtttttgtgttgtctgaaaagcaagagagaaggcaggagtctggggagaggaagggggcattgagtgagagaagagtagcttgtctaaagtaaattgtctggctgaaccagaggaggagccaggagcagcctggcctgagggatgtagaaagttgtagaaggcagaggggatgtgaactgtgtttgctttggtttctcatacctcttgcggtcgcactagtg
>net1_bulge2-4rep1+shape
gcttcgatatccgcatgctaaaaatgacttagtgtattttagactactgaaaggaaccacaggaagggttgggtggaagtttttgtgttgtctgaaaagcaagagagaaggcaggagtctgggtactggaagggaagggaagagaagagaagagtagcttgtcttgctacttcactctggctgaaccagaggaggagccaggagcagcctggcctgagggatgtagaaagttgtagaaggcagaggggatgtgaactgtgtttgctttggtttctcatacctcttgcggtcgcactagtg
>net1_bulge2-4rep2+shape
gcttcgatatccgcatgctaaaaatgacttagtgtattttagactactgaaaggaaccacaggaagggttgggtggaagtttttgtgttgtctgaaaagcaagagagaaggcaggagtctggggggaggaagggaagggaagagaagagaagagtagcttgtctcgccgtttccttctggctgaaccagaggaggagccaggagcagcctggcctgagggatgtagaaagttgtagaaggcagaggggatgtgaactgtgtttgctttggtttctcatacctcttgcggtcgcactagtg
>net1_bulge2-4rep3+shape
gcttcgatatccgcatgctaaaaatgacttagtgtattttagactactgaaaggaaccacaggaagggttgggtggaagtttttgtgttgtctgaaaagcaagagagaaggcaggagtctgggtgcaggaagggaagggaagagaagagaagagtagcttgtctcgtcgcgccgttctggctgaaccagaggaggagccaggagcagcctggcctgagggatgtagaaagttgtagaaggcagaggggatgtgaactgtgtttgctttggtttctcatacctcttgcggtcgcactagtg
>net1_bulge2-4rep4+shape
gcttcgatatccgcatgctaaaaatgacttagtgtattttagactactgaaaggaaccacaggaagggttgggtggaagtttttgtgttgtctgaaaagcaagagagaaggcaggagtctgggtggcggaagggaagggaagagaagagaagagtagcttgtctgtctactcagctctggctgaaccagaggaggagccaggagcagcctggcctgagggatgtagaaagttgtagaaggcagaggggatgtgaactgtgtttgctttggtttctcatacctcttgcggtcgcactagtg
>net1_bulge2-4rep5+shape
gcttcgatatccgcatgctaaaaatgacttagtgtattttagactactgaaaggaaccacaggaagggttgggtggaagtttttgtgttgtctgaaaagcaagagagaaggcaggagtctgggggccggaagggaagggaagagaagagaagagtagcttgtctttttgcctggctctggctgaaccagaggaggagccaggagcagcctggcctgagggatgtagaaagttgtagaaggcagaggggatgtgaactgtgtttgctttggtttctcatacctcttgcggtcgcactagtg
>net1_bulge2-5rep1+shape
gcttcgatatccgcatgctaaaaatgacttagtgtattttagactactgaaaggaaccacaggaagggttgggtggaagtttttgtgttgtctgaaaagcaagagagaaggcaggagtctgggtatcggaagggaagggaagagaagagaagagtagcttgtctaaagtaaattgtctggctgaaccctgcctcttgccaggagcagcctggcctgagggatgtagaaagttgtagaaggcagaggggatgtgaactgtgtttgctttggtttctcatacctcttgcggtcgcactagtg
>net1_bulge2-5rep2+shape
gcttcgatatccgcatgctaaaaatgacttagtgtattttagactactgaaaggaaccacaggaagggttgggtggaagtttttgtgttgtctgaaaagcaagagagaaggcaggagtctgggtagcggaagggaagggaagagaagagaagagtagcttgtctaaagtaaattgtctggctgaacccataccttcgccaggagcagcctggcctgagggatgtagaaagttgtagaaggcagaggggatgtgaactgtgtttgctttggtttctcatacctcttgcggtcgcactagtg
>net1_bulge2-5rep3+shape
gcttcgatatccgcatgctaaaaatgacttagtgtattttagactactgaaaggaaccacaggaagggttgggtggaagtttttgtgttgtctgaaaagcaagagagaaggcaggagtctggggggcggaagggaagggaagagaagagaagagtagcttgtctaaagtaaattgtctggctgaaccgtgcactaggccaggagcagcctggcctgagggatgtagaaagttgtagaaggcagaggggatgtgaactgtgtttgctttggtttctcatacctcttgcggtcgcactagtg
>net1_bulge2-5rep4+shape
gcttcgatatccgcatgctaaaaatgacttagtgtattttagactactgaaaggaaccacaggaagggttgggtggaagtttttgtgttgtctgaaaagcaagagagaaggcaggagtctgggtcctggaagggaagggaagagaagagaagagtagcttgtctaaagtaaattgtctggctgaaccctgactaatgccaggagcagcctggcctgagggatgtagaaagttgtagaaggcagaggggatgtgaactgtgtttgctttggtttctcatacctcttgcggtcgcactagtg
>net1_bulge2-5rep5+shape
gcttcgatatccgcatgctaaaaatgacttagtgtattttagactactgaaaggaaccacaggaagggttgggtggaagtttttgtgttgtctgaaaagcaagagagaaggcaggagtctgggtggcggaagggaagggaagagaagagaagagtagcttgtctaaagtaaattgtctggctgaaccgcgatcttcgccaggagcagcctggcctgagggatgtagaaagttgtagaaggcagaggggatgtgaactgtgtttgctttggtttctcatacctcttgcggtcgcactagtg
>net1_bulge3-4rep1+shape
gcttcgatatccgcatgctaaaaatgacttagtgtattttagactactgaaaggaaccacaggaagggttgggtggaagtttttgtgttgtctgaaaagcaagagagaaggcaggagtctgggatagggaagggctatcctcgagagagaagagtagcttgtctgggtatccccctctggctgaaccagaggaggagccaggagcagcctggcctgagggatgtagaaagttgtagaaggcagaggggatgtgaactgtgtttgctttggtttctcatacctcttgcggtcgcactagtg
>net1_bulge3-4rep2+shape
gcttcgatatccgcatgctaaaaatgacttagtgtattttagactactgaaaggaaccacaggaagggttgggtggaagtttttgtgttgtctgaaaagcaagagagaaggcaggagtctgggatagggaagggttctagtttttagagaagagtagcttgtctcggtgcttgcatctggctgaaccagaggaggagccaggagcagcctggcctgagggatgtagaaagttgtagaaggcagaggggatgtgaactgtgtttgctttggtttctcatacctcttgcggtcgcactagtg
>net1_bulge3-4rep3+shape
gcttcgatatccgcatgctaaaaatgacttagtgtattttagactactgaaaggaaccacaggaagggttgggtggaagtttttgtgttgtctgaaaagcaagagagaaggcaggagtctgggatagggaagggccacaggtgacagagaagagtagcttgtctttccctgtacatctggctgaaccagaggaggagccaggagcagcctggcctgagggatgtagaaagttgtagaaggcagaggggatgtgaactgtgtttgctttggtttctcatacctcttgcggtcgcactagtg
>net1_bulge3-4rep4+shape
gcttcgatatccgcatgctaaaaatgacttagtgtattttagactactgaaaggaaccacaggaagggttgggtggaagtttttgtgttgtctgaaaagcaagagagaaggcaggagtctgggatagggaagggctcattgttagagagaagagtagcttgtctgcttgcccgaatctggctgaaccagaggaggagccaggagcagcctggcctgagggatgtagaaagttgtagaaggcagaggggatgtgaactgtgtttgctttggtttctcatacctcttgcggtcgcactagtg
>net1_bulge3-4rep5+shape
gcttcgatatccgcatgctaaaaatgacttagtgtattttagactactgaaaggaaccacaggaagggttgggtggaagtttttgtgttgtctgaaaagcaagagagaaggcaggagtctgggatagggaagggcgtaacgtctcagagaagagtagcttgtcttggcgttggactctggctgaaccagaggaggagccaggagcagcctggcctgagggatgtagaaagttgtagaaggcagaggggatgtgaactgtgtttgctttggtttctcatacctcttgcggtcgcactagtg
>net1_bulge3-5rep1+shape
gcttcgatatccgcatgctaaaaatgacttagtgtattttagactactgaaaggaaccacaggaagggttgggtggaagtttttgtgttgtctgaaaagcaagagagaaggcaggagtctgggatagggaagggggcaatcctagagagaagagtagcttgtctaaagtaaattgtctggctgaaccgatcagaccgccaggagcagcctggcctgagggatgtagaaagttgtagaaggcagaggggatgtgaactgtgtttgctttggtttctcatacctcttgcggtcgcactagtg
>net1_bulge3-5rep2+shape
gcttcgatatccgcatgctaaaaatgacttagtgtattttagactactgaaaggaaccacaggaagggttgggtggaagtttttgtgttgtctgaaaagcaagagagaaggcaggagtctgggatagggaagggcgtcacttgtcagagaagagtagcttgtctaaagtaaattgtctggctgaacctactcctatgccaggagcagcctggcctgagggatgtagaaagttgtagaaggcagaggggatgtgaactgtgtttgctttggtttctcatacctcttgcggtcgcactagtg
>net1_bulge3-5rep3+shape
gcttcgatatccgcatgctaaaaatgacttagtgtattttagactactgaaaggaaccacaggaagggttgggtggaagtttttgtgttgtctgaaaagcaagagagaaggcaggagtctgggatagggaagggtttactgatatagagaagagtagcttgtctaaagtaaattgtctggctgaaccgtcattcatgccaggagcagcctggcctgagggatgtagaaagttgtagaaggcagaggggatgtgaactgtgtttgctttggtttctcatacctcttgcggtcgcactagtg
>net1_bulge3-5rep4+shape
gcttcgatatccgcatgctaaaaatgacttagtgtattttagactactgaaaggaaccacaggaagggttgggtggaagtttttgtgttgtctgaaaagcaagagagaaggcaggagtctgggatagggaaggggtatagtatccagagaagagtagcttgtctaaagtaaattgtctggctgaaccgcttttaaggccaggagcagcctggcctgagggatgtagaaagttgtagaaggcagaggggatgtgaactgtgtttgctttggtttctcatacctcttgcggtcgcactagtg
>net1_bulge3-5rep5+shape
gcttcgatatccgcatgctaaaaatgacttagtgtattttagactactgaaaggaaccacaggaagggttgggtggaagtttttgtgttgtctgaaaagcaagagagaaggcaggagtctgggatagggaaggggttcactacccagagaagagtagcttgtctaaagtaaattgtctggctgaaccgtgttttctgccaggagcagcctggcctgagggatgtagaaagttgtagaaggcagaggggatgtgaactgtgtttgctttggtttctcatacctcttgcggtcgcactagtg
>net1_bulge4-5rep1+shape
gcttcgatatccgcatgctaaaaatgacttagtgtattttagactactgaaaggaaccacaggaagggttgggtggaagtttttgtgttgtctgaaaagcaagagagaaggcaggagtctgggatagggaagggaagggaagagaagagaagagtagcttgtctggtccgttacatctggctgaacccttaagttggccaggagcagcctggcctgagggatgtagaaagttgtagaaggcagaggggatgtgaactgtgtttgctttggtttctcatacctcttgcggtcgcactagtg
>net1_bulge4-5rep2+shape
gcttcgatatccgcatgctaaaaatgacttagtgtattttagactactgaaaggaaccacaggaagggttgggtggaagtttttgtgttgtctgaaaagcaagagagaaggcaggagtctgggatagggaagggaagggaagagaagagaagagtagcttgtctgggaggtgaaatctggctgaacctattcgtatgccaggagcagcctggcctgagggatgtagaaagttgtagaaggcagaggggatgtgaactgtgtttgctttggtttctcatacctcttgcggtcgcactagtg
>net1_bulge4-5rep3+shape
gcttcgatatccgcatgctaaaaatgacttagtgtattttagactactgaaaggaaccacaggaagggttgggtggaagtttttgtgttgtctgaaaagcaagagagaaggcaggagtctgggatagggaagggaagggaagagaagagaagagtagcttgtcttcgcgtttagatctggctgaacctagttcatcgccaggagcagcctggcctgagggatgtagaaagttgtagaaggcagaggggatgtgaactgtgtttgctttggtttctcatacctcttgcggtcgcactagtg
>net1_bulge4-5rep4+shape
gcttcgatatccgcatgctaaaaatgacttagtgtattttagactactgaaaggaaccacaggaagggttgggtggaagtttttgtgttgtctgaaaagcaagagagaaggcaggagtctgggatagggaagggaagggaagagaagagaagagtagcttgtctggctctgtaactctggctgaaccgttatgatggccaggagcagcctggcctgagggatgtagaaagttgtagaaggcagaggggatgtgaactgtgtttgctttggtttctcatacctcttgcggtcgcactagtg
>net1_bulge4-5rep5+shape
gcttcgatatccgcatgctaaaaatgacttagtgtattttagactactgaaaggaaccacaggaagggttgggtggaagtttttgtgttgtctgaaaagcaagagagaaggcaggagtctgggatagggaagggaagggaagagaagagaagagtagcttgtctgtttacccggttctggctgaaccctgccccttgccaggagcagcctggcctgagggatgtagaaagttgtagaaggcagaggggatgtgaactgtgtttgctttggtttctcatacctcttgcggtcgcactagtg
>net1_bulge1-2-3rep1+shape
gcttcgatatccgcatgctaaaaatgacttagtgtattttagactactgaaaggaaccacaggaagggttgggtggaagtttttgtgttgtctgaaaagcggtcattttaattctggtctgggtgctggaagggcctttcccttcagagaagagtagcttgtctaaagtaaattgtctggctgaaccagaggaggagccaggagcagcctggcctgagggatgtagaaagttgtagaaggcagaggggatgtgaactgtgtttgctttggtttctcatacctcttgcggtcgcactagtg
>net1_bulge1-2-3rep2+shape
gcttcgatatccgcatgctaaaaatgacttagtgtattttagactactgaaaggaaccacaggaagggttgggtggaagtttttgtgttgtctgaaaagccgcgacacgcttgacggtctgggtctaggaagggggtctggctagagagaagagtagcttgtctaaagtaaattgtctggctgaaccagaggaggagccaggagcagcctggcctgagggatgtagaaagttgtagaaggcagaggggatgtgaactgtgtttgctttggtttctcatacctcttgcggtcgcactagtg
>net1_bulge1-2-3rep3+shape
gcttcgatatccgcatgctaaaaatgacttagtgtattttagactactgaaaggaaccacaggaagggttgggtggaagtttttgtgttgtctgaaaagcgttgtgaggtctctttgtctgggtactggaagggcccatgcccacagagaagagtagcttgtctaaagtaaattgtctggctgaaccagaggaggagccaggagcagcctggcctgagggatgtagaaagttgtagaaggcagaggggatgtgaactgtgtttgctttggtttctcatacctcttgcggtcgcactagtg
>net1_bulge1-2-3rep4+shape
gcttcgatatccgcatgctaaaaatgacttagtgtattttagactactgaaaggaaccacaggaagggttgggtggaagtttttgtgttgtctgaaaagcgttcagttgctggaacgtctgggtagaggaaggggtactcgatccagagaagagtagcttgtctaaagtaaattgtctggctgaaccagaggaggagccaggagcagcctggcctgagggatgtagaaagttgtagaaggcagaggggatgtgaactgtgtttgctttggtttctcatacctcttgcggtcgcactagtg
>net1_bulge1-2-3rep5+shape
gcttcgatatccgcatgctaaaaatgacttagtgtattttagactactgaaaggaaccacaggaagggttgggtggaagtttttgtgttgtctgaaaagctgacacatttcttccggtctgggccctggaaggggcctatgtttgagagaagagtagcttgtctaaagtaaattgtctggctgaaccagaggaggagccaggagcagcctggcctgagggatgtagaaagttgtagaaggcagaggggatgtgaactgtgtttgctttggtttctcatacctcttgcggtcgcactagtg
>net1_bulge1-2-4rep1+shape
gcttcgatatccgcatgctaaaaatgacttagtgtattttagactactgaaaggaaccacaggaagggttgggtggaagtttttgtgttgtctgaaaagctgcctgacgacatctggtctgggccgtggaagggaagggaagagaagagaagagtagcttgtctcgtagtgggaatctggctgaaccagaggaggagccaggagcagcctggcctgagggatgtagaaagttgtagaaggcagaggggatgtgaactgtgtttgctttggtttctcatacctcttgcggtcgcactagtg
>net1_bulge1-2-4rep2+shape
gcttcgatatccgcatgctaaaaatgacttagtgtattttagactactgaaaggaaccacaggaagggttgggtggaagtttttgtgttgtctgaaaagctgctagcgctttgttcgtctgggcgcaggaagggaagggaagagaagagaagagtagcttgtctttgcggtgacctctggctgaaccagaggaggagccaggagcagcctggcctgagggatgtagaaagttgtagaaggcagaggggatgtgaactgtgtttgctttggtttctcatacctcttgcggtcgcactagtg
>net1_bulge1-2-4rep3+shape
gcttcgatatccgcatgctaaaaatgacttagtgtattttagactactgaaaggaaccacaggaagggttgggtggaagtttttgtgttgtctgaaaagcggtctgcgccatgaacgtctgggtagaggaagggaagggaagagaagagaagagtagcttgtctcggtatggcgatctggctgaaccagaggaggagccaggagcagcctggcctgagggatgtagaaagttgtagaaggcagaggggatgtgaactgtgtttgctttggtttctcatacctcttgcggtcgcactagtg
>net1_bulge1-2-4rep4+shape
gcttcgatatccgcatgctaaaaatgacttagtgtattttagactactgaaaggaaccacaggaagggttgggtggaagtttttgtgttgtctgaaaagcggatcgagctcttcacgtctggggcccggaagggaagggaagagaagagaagagtagcttgtctttgtggcggaatctggctgaaccagaggaggagccaggagcagcctggcctgagggatgtagaaagttgtagaaggcagaggggatgtgaactgtgtttgctttggtttctcatacctcttgcggtcgcactagtg
>net1_bulge1-2-4rep5+shape
gcttcgatatccgcatgctaaaaatgacttagtgtattttagactactgaaaggaaccacaggaagggttgggtggaagtttttgtgttgtctgaaaagctcctattgtaaggacggtctgggcccaggaagggaagggaagagaagagaagagtagcttgtctttctgtctcgatctggctgaaccagaggaggagccaggagcagcctggcctgagggatgtagaaagttgtagaaggcagaggggatgtgaactgtgtttgctttggtttctcatacctcttgcggtcgcactagtg
>net1_bulge1-2-5rep1+shape
gcttcgatatccgcatgctaaaaatgacttagtgtattttagactactgaaaggaaccacaggaagggttgggtggaagtttttgtgttgtctgaaaagctgttagacttcttattgtctggggcttggaagggaagggaagagaagagaagagtagcttgtctaaagtaaattgtctggctgaaccttgactcaggccaggagcagcctggcctgagggatgtagaaagttgtagaaggcagaggggatgtgaactgtgtttgctttggtttctcatacctcttgcggtcgcactagtg
>net1_bulge1-2-5rep2+shape
gcttcgatatccgcatgctaaaaatgacttagtgtattttagactactgaaaggaaccacaggaagggttgggtggaagtttttgtgttgtctgaaaagcgttttcatcttacttggtctgggtgccggaagggaagggaagagaagagaagagtagcttgtctaaagtaaattgtctggctgaaccctctctcaggccaggagcagcctggcctgagggatgtagaaagttgtagaaggcagaggggatgtgaactgtgtttgctttggtttctcatacctcttgcggtcgcactagtg
>net1_bulge1-2-5rep3+shape
gcttcgatatccgcatgctaaaaatgacttagtgtattttagactactgaaaggaaccacaggaagggttgggtggaagtttttgtgttgtctgaaaagcgtagatccctagttacgtctgggtgccggaagggaagggaagagaagagaagagtagcttgtctaaagtaaattgtctggctgaaccctctactaggccaggagcagcctggcctgagggatgtagaaagttgtagaaggcagaggggatgtgaactgtgtttgctttggtttctcatacctcttgcggtcgcactagtg
>net1_bulge1-2-5rep4+shape
gcttcgatatccgcatgctaaaaatgacttagtgtattttagactactgaaaggaaccacaggaagggttgggtggaagtttttgtgttgtctgaaaagcggctctcggccgtcaggtctgggtatcggaagggaagggaagagaagagaagagtagcttgtctaaagtaaattgtctggctgaacctccactacggccaggagcagcctggcctgagggatgtagaaagttgtagaaggcagaggggatgtgaactgtgtttgctttggtttctcatacctcttgcggtcgcactagtg
>net1_bulge1-2-5rep5+shape
gcttcgatatccgcatgctaaaaatgacttagtgtattttagactactgaaaggaaccacaggaagggttgggtggaagtttttgtgttgtctgaaaagcgccgcgctcacttcacgtctggggcccggaagggaagggaagagaagagaagagtagcttgtctaaagtaaattgtctggctgaacctcccctacggccaggagcagcctggcctgagggatgtagaaagttgtagaaggcagaggggatgtgaactgtgtttgctttggtttctcatacctcttgcggtcgcactagtg
>net1_bulge1-3-4rep1+shape
gcttcgatatccgcatgctaaaaatgacttagtgtattttagactactgaaaggaaccacaggaagggttgggtggaagtttttgtgttgtctgaaaagccgtgttcgtccgccacgtctgggatagggaagggtgaattgtgttagagaagagtagcttgtcttcttcgttggttctggctgaaccagaggaggagccaggagcagcctggcctgagggatgtagaaagttgtagaaggcagaggggatgtgaactgtgtttgctttggtttctcatacctcttgcggtcgcactagtg
>net1_bulge1-3-4rep2+shape
gcttcgatatccgcatgctaaaaatgacttagtgtattttagactactgaaaggaaccacaggaagggttgggtggaagtttttgtgttgtctgaaaagcctctcctggatactatgtctgggatagggaagggcctcagtacctagagaagagtagcttgtctgtttacctgactctggctgaaccagaggaggagccaggagcagcctggcctgagggatgtagaaagttgtagaaggcagaggggatgtgaactgtgtttgctttggtttctcatacctcttgcggtcgcactagtg
>net1_bulge1-3-4rep3+shape
gcttcgatatccgcatgctaaaaatgacttagtgtattttagactactgaaaggaaccacaggaagggttgggtggaagtttttgtgttgtctgaaaagccgctcttccccgcacggtctgggatagggaagggtccaccgcgtcagagaagagtagcttgtctctcaacttagatctggctgaaccagaggaggagccaggagcagcctggcctgagggatgtagaaagttgtagaaggcagaggggatgtgaactgtgtttgctttggtttctcatacctcttgcggtcgcactagtg
>net1_bulge1-3-4rep4+shape
gcttcgatatccgcatgctaaaaatgacttagtgtattttagactactgaaaggaaccacaggaagggttgggtggaagtttttgtgttgtctgaaaagcctagataccaattaacgtctgggatagggaaggggttaatgagtgagagaagagtagcttgtcttggaactgaaatctggctgaaccagaggaggagccaggagcagcctggcctgagggatgtagaaagttgtagaaggcagaggggatgtgaactgtgtttgctttggtttctcatacctcttgcggtcgcactagtg
>net1_bulge1-3-4rep5+shape
gcttcgatatccgcatgctaaaaatgacttagtgtattttagactactgaaaggaaccacaggaagggttgggtggaagtttttgtgttgtctgaaaagctcagccattaatttccgtctgggatagggaagggggttacgccctagagaagagtagcttgtctctctctgcaaatctggctgaaccagaggaggagccaggagcagcctggcctgagggatgtagaaagttgtagaaggcagaggggatgtgaactgtgtttgctttggtttctcatacctcttgcggtcgcactagtg
>net1_bulge1-3-5rep1+shape
gcttcgatatccgcatgctaaaaatgacttagtgtattttagactactgaaaggaaccacaggaagggttgggtggaagtttttgtgttgtctgaaaagcccacacccttctcaaggtctgggatagggaaggggcaacttactgagagaagagtagcttgtctaaagtaaattgtctggctgaaccccctacttggccaggagcagcctggcctgagggatgtagaaagttgtagaaggcagaggggatgtgaactgtgtttgctttggtttctcatacctcttgcggtcgcactagtg
>net1_bulge1-3-5rep2+shape
gcttcgatatccgcatgctaaaaatgacttagtgtattttagactactgaaaggaaccacaggaagggttgggtggaagtttttgtgttgtctgaaaagctcagcttcttatgtctgtctgggatagggaagggtgcttttctagagagaagagtagcttgtctaaagtaaattgtctggctgaacccattcgattgccaggagcagcctggcctgagggatgtagaaagttgtagaaggcagaggggatgtgaactgtgtttgctttggtttctcatacctcttgcggtcgcactagtg
>net1_bulge1-3-5rep3+shape
gcttcgatatccgcatgctaaaaatgacttagtgtattttagactactgaaaggaaccacaggaagggttgggtggaagtttttgtgttgtctgaaaagccgatcccggcagtatcgtctgggatagggaagggggttatttgtcagagaagagtagcttgtctaaagtaaattgtctggctgaacctattttcaggccaggagcagcctggcctgagggatgtagaaagttgtagaaggcagaggggatgtgaactgtgtttgctttggtttctcatacctcttgcggtcgcactagtg
>net1_bulge1-3-5rep4+shape
gcttcgatatccgcatgctaaaaatgacttagtgtattttagactactgaaaggaaccacaggaagggttgggtggaagtttttgtgttgtctgaaaagctgacctacgtaggtttgtctgggatagggaaggggttccgcctcgagagaagagtagcttgtctaaagtaaattgtctggctgaaccgcgcagaaggccaggagcagcctggcctgagggatgtagaaagttgtagaaggcagaggggatgtgaactgtgtttgctttggtttctcatacctcttgcggtcgcactagtg
>net1_bulge1-3-5rep5+shape
gcttcgatatccgcatgctaaaaatgacttagtgtattttagactactgaaaggaaccacaggaagggttgggtggaagtttttgtgttgtctgaaaagccgttctctgctgtctcgtctgggatagggaaggggtctccgtcttagagaagagtagcttgtctaaagtaaattgtctggctgaaccgatattaatgccaggagcagcctggcctgagggatgtagaaagttgtagaaggcagaggggatgtgaactgtgtttgctttggtttctcatacctcttgcggtcgcactagtg
>net1_bulge1-4-5rep1+shape
gcttcgatatccgcatgctaaaaatgacttagtgtattttagactactgaaaggaaccacaggaagggttgggtggaagtttttgtgttgtctgaaaagccccgagaggaagcatggtctgggatagggaagggaagggaagagaagagaagagtagcttgtctggtcactcacttctggctgaaccctgctgttcgccaggagcagcctggcctgagggatgtagaaagttgtagaaggcagaggggatgtgaactgtgtttgctttggtttctcatacctcttgcggtcgcactagtg
>net1_bulge1-4-5rep2+shape
gcttcgatatccgcatgctaaaaatgacttagtgtattttagactactgaaaggaaccacaggaagggttgggtggaagtttttgtgttgtctgaaaagcgcacccatgatatcacgtctgggatagggaagggaagggaagagaagagaagagtagcttgtctcttcgtgtgcatctggctgaacccctaatacggccaggagcagcctggcctgagggatgtagaaagttgtagaaggcagaggggatgtgaactgtgtttgctttggtttctcatacctcttgcggtcgcactagtg
>net1_bulge1-4-5rep3+shape
gcttcgatatccgcatgctaaaaatgacttagtgtattttagactactgaaaggaaccacaggaagggttgggtggaagtttttgtgttgtctgaaaagcgcctacccgacggaaggtctgggatagggaagggaagggaagagaagagaagagtagcttgtctccttcgccccttctggctgaacctctccgcacgccaggagcagcctggcctgagggatgtagaaagttgtagaaggcagaggggatgtgaactgtgtttgctttggtttctcatacctcttgcggtcgcactagtg
>net1_bulge1-4-5rep4+shape
gcttcgatatccgcatgctaaaaatgacttagtgtattttagactactgaaaggaaccacaggaagggttgggtggaagtttttgtgttgtctgaaaagctgtttgcctcttttacgtctgggatagggaagggaagggaagagaagagaagagtagcttgtctttcaacttacctctggctgaaccttgccgtaggccaggagcagcctggcctgagggatgtagaaagttgtagaaggcagaggggatgtgaactgtgtttgctttggtttctcatacctcttgcggtcgcactagtg
>net1_bulge1-4-5rep5+shape
gcttcgatatccgcatgctaaaaatgacttagtgtattttagactactgaaaggaaccacaggaagggttgggtggaagtttttgtgttgtctgaaaagcctttatcgccttttcggtctgggatagggaagggaagggaagagaagagaagagtagcttgtctcctaagtgcgctctggctgaacctaccttactgccaggagcagcctggcctgagggatgtagaaagttgtagaaggcagaggggatgtgaactgtgtttgctttggtttctcatacctcttgcggtcgcactagtg
>net1_bulge2-3-4rep1+shape
gcttcgatatccgcatgctaaaaatgacttagtgtattttagactactgaaaggaaccacaggaagggttgggtggaagtttttgtgttgtctgaaaagcaagagagaaggcaggagtctggggccaggaagggtccacggcttgagagaagagtagcttgtcttttcgggcaaatctggctgaaccagaggaggagccaggagcagcctggcctgagggatgtagaaagttgtagaaggcagaggggatgtgaactgtgtttgctttggtttctcatacctcttgcggtcgcactagtg
>net1_bulge2-3-4rep2+shape
gcttcgatatccgcatgctaaaaatgacttagtgtattttagactactgaaaggaaccacaggaagggttgggtggaagtttttgtgttgtctgaaaagcaagagagaaggcaggagtctgggccttggaaggggtcctcgttagagagaagagtagcttgtctgcctcccgggatctggctgaaccagaggaggagccaggagcagcctggcctgagggatgtagaaagttgtagaaggcagaggggatgtgaactgtgtttgctttggtttctcatacctcttgcggtcgcactagtg
>net1_bulge2-3-4rep3+shape
gcttcgatatccgcatgctaaaaatgacttagtgtattttagactactgaaaggaaccacaggaagggttgggtggaagtttttgtgttgtctgaaaagcaagagagaaggcaggagtctggggggaggaagggggatcgcctctagagaagagtagcttgtctctgtcgggaattctggctgaaccagaggaggagccaggagcagcctggcctgagggatgtagaaagttgtagaaggcagaggggatgtgaactgtgtttgctttggtttctcatacctcttgcggtcgcactagtg
>net1_bulge2-3-4rep4+shape
gcttcgatatccgcatgctaaaaatgacttagtgtattttagactactgaaaggaaccacaggaagggttgggtggaagtttttgtgttgtctgaaaagcaagagagaaggcaggagtctgggtcgcggaagggcttcagccgttagagaagagtagcttgtctttcagccgccatctggctgaaccagaggaggagccaggagcagcctggcctgagggatgtagaaagttgtagaaggcagaggggatgtgaactgtgtttgctttggtttctcatacctcttgcggtcgcactagtg
>net1_bulge2-3-4rep5+shape
gcttcgatatccgcatgctaaaaatgacttagtgtattttagactactgaaaggaaccacaggaagggttgggtggaagtttttgtgttgtctgaaaagcaagagagaaggcaggagtctgggtcctggaagggcctaacctcagagagaagagtagcttgtctgtccgttgggttctggctgaaccagaggaggagccaggagcagcctggcctgagggatgtagaaagttgtagaaggcagaggggatgtgaactgtgtttgctttggtttctcatacctcttgcggtcgcactagtg
>net1_bulge2-3-5rep1+shape
gcttcgatatccgcatgctaaaaatgacttagtgtattttagactactgaaaggaaccacaggaagggttgggtggaagtttttgtgttgtctgaaaagcaagagagaaggcaggagtctgggccgtggaaggggtcaactttctagagaagagtagcttgtctaaagtaaattgtctggctgaacccattctaccgccaggagcagcctggcctgagggatgtagaaagttgtagaaggcagaggggatgtgaactgtgtttgctttggtttctcatacctcttgcggtcgcactagtg
>net1_bulge2-3-5rep2+shape
gcttcgatatccgcatgctaaaaatgacttagtgtattttagactactgaaaggaaccacaggaagggttgggtggaagtttttgtgttgtctgaaaagcaagagagaaggcaggagtctggggataggaagggccaatccaccgagagaagagtagcttgtctaaagtaaattgtctggctgaacctcgcacatcgccaggagcagcctggcctgagggatgtagaaagttgtagaaggcagaggggatgtgaactgtgtttgctttggtttctcatacctcttgcggtcgcactagtg
>net1_bulge2-3-5rep3+shape
gcttcgatatccgcatgctaaaaatgacttagtgtattttagactactgaaaggaaccacaggaagggttgggtggaagtttttgtgttgtctgaaaagcaagagagaaggcaggagtctgggcgccggaagggggattcgccctagagaagagtagcttgtctaaagtaaattgtctggctgaaccccttctttcgccaggagcagcctggcctgagggatgtagaaagttgtagaaggcagaggggatgtgaactgtgtttgctttggtttctcatacctcttgcggtcgcactagtg
>net1_bulge2-3-5rep4+shape
gcttcgatatccgcatgctaaaaatgacttagtgtattttagactactgaaaggaaccacaggaagggttgggtggaagtttttgtgttgtctgaaaagcaagagagaaggcaggagtctggggataggaagggtctacctctatagagaagagtagcttgtctaaagtaaattgtctggctgaaccccttagtctgccaggagcagcctggcctgagggatgtagaaagttgtagaaggcagaggggatgtgaactgtgtttgctttggtttctcatacctcttgcggtcgcactagtg
>net1_bulge2-3-5rep5+shape
gcttcgatatccgcatgctaaaaatgacttagtgtattttagactactgaaaggaaccacaggaagggttgggtggaagtttttgtgttgtctgaaaagcaagagagaaggcaggagtctgggcggcggaagggcccctttatagagagaagagtagcttgtctaaagtaaattgtctggctgaacctttctgtcggccaggagcagcctggcctgagggatgtagaaagttgtagaaggcagaggggatgtgaactgtgtttgctttggtttctcatacctcttgcggtcgcactagtg
>net1_bulge2-4-5rep1+shape
gcttcgatatccgcatgctaaaaatgacttagtgtattttagactactgaaaggaaccacaggaagggttgggtggaagtttttgtgttgtctgaaaagcaagagagaaggcaggagtctgggtacaggaagggaagggaagagaagagaagagtagcttgtctgggaacgtccatctggctgaacccacccgtctgccaggagcagcctggcctgagggatgtagaaagttgtagaaggcagaggggatgtgaactgtgtttgctttggtttctcatacctcttgcggtcgcactagtg
>net1_bulge2-4-5rep2+shape
gcttcgatatccgcatgctaaaaatgacttagtgtattttagactactgaaaggaaccacaggaagggttgggtggaagtttttgtgttgtctgaaaagcaagagagaaggcaggagtctgggcactggaagggaagggaagagaagagaagagtagcttgtctgcttacctacctctggctgaaccgacttgactgccaggagcagcctggcctgagggatgtagaaagttgtagaaggcagaggggatgtgaactgtgtttgctttggtttctcatacctcttgcggtcgcactagtg
>net1_bulge2-4-5rep3+shape
gcttcgatatccgcatgctaaaaatgacttagtgtattttagactactgaaaggaaccacaggaagggttgggtggaagtttttgtgttgtctgaaaagcaagagagaaggcaggagtctgggggttggaagggaagggaagagaagagaagagtagcttgtctctctctgccgctctggctgaaccgatttccacgccaggagcagcctggcctgagggatgtagaaagttgtagaaggcagaggggatgtgaactgtgtttgctttggtttctcatacctcttgcggtcgcactagtg
>net1_bulge2-4-5rep4+shape
gcttcgatatccgcatgctaaaaatgacttagtgtattttagactactgaaaggaaccacaggaagggttgggtggaagtttttgtgttgtctgaaaagcaagagagaaggcaggagtctgggggttggaagggaagggaagagaagagaagagtagcttgtcttggacgtgccctctggctgaaccgcgacgactgccaggagcagcctggcctgagggatgtagaaagttgtagaaggcagaggggatgtgaactgtgtttgctttggtttctcatacctcttgcggtcgcactagtg
>net1_bulge2-4-5rep5+shape
gcttcgatatccgcatgctaaaaatgacttagtgtattttagactactgaaaggaaccacaggaagggttgggtggaagtttttgtgttgtctgaaaagcaagagagaaggcaggagtctgggtgttggaagggaagggaagagaagagaagagtagcttgtctttcccgtcaattctggctgaaccttgacgaacgccaggagcagcctggcctgagggatgtagaaagttgtagaaggcagaggggatgtgaactgtgtttgctttggtttctcatacctcttgcggtcgcactagtg
>net1_bulge3-4-5rep1+shape
gcttcgatatccgcatgctaaaaatgacttagtgtattttagactactgaaaggaaccacaggaagggttgggtggaagtttttgtgttgtctgaaaagcaagagagaaggcaggagtctgggatagggaagggtgcatctagccagagaagagtagcttgtctcgctggcgcgctctggctgaacctatctccatgccaggagcagcctggcctgagggatgtagaaagttgtagaaggcagaggggatgtgaactgtgtttgctttggtttctcatacctcttgcggtcgcactagtg
>net1_bulge3-4-5rep2+shape
gcttcgatatccgcatgctaaaaatgacttagtgtattttagactactgaaaggaaccacaggaagggttgggtggaagtttttgtgttgtctgaaaagcaagagagaaggcaggagtctgggatagggaagggcccttgcagttagagaagagtagcttgtctcgtagccgacatctggctgaaccgagtttactgccaggagcagcctggcctgagggatgtagaaagttgtagaaggcagaggggatgtgaactgtgtttgctttggtttctcatacctcttgcggtcgcactagtg
>net1_bulge3-4-5rep3+shape
gcttcgatatccgcatgctaaaaatgacttagtgtattttagactactgaaaggaaccacaggaagggttgggtggaagtttttgtgttgtctgaaaagcaagagagaaggcaggagtctgggatagggaaggggtctccctgatagagaagagtagcttgtctggttatcggcctctggctgaacctcgacccatgccaggagcagcctggcctgagggatgtagaaagttgtagaaggcagaggggatgtgaactgtgtttgctttggtttctcatacctcttgcggtcgcactagtg
>net1_bulge3-4-5rep4+shape
gcttcgatatccgcatgctaaaaatgacttagtgtattttagactactgaaaggaaccacaggaagggttgggtggaagtttttgtgttgtctgaaaagcaagagagaaggcaggagtctgggatagggaagggcgatattcgacagagaagagtagcttgtctctgaagtcagctctggctgaaccgtcaatactgccaggagcagcctggcctgagggatgtagaaagttgtagaaggcagaggggatgtgaactgtgtttgctttggtttctcatacctcttgcggtcgcactagtg
>net1_bulge3-4-5rep5+shape
gcttcgatatccgcatgctaaaaatgacttagtgtattttagactactgaaaggaaccacaggaagggttgggtggaagtttttgtgttgtctgaaaagcaagagagaaggcaggagtctgggatagggaagggtttcttgcgccagagaagagtagcttgtctgctagtctagatctggctgaacctagctcctcgccaggagcagcctggcctgagggatgtagaaagttgtagaaggcagaggggatgtgaactgtgtttgctttggtttctcatacctcttgcggtcgcactagtg
>net1_bulge1-2-3-4rep1+shape
gcttcgatatccgcatgctaaaaatgacttagtgtattttagactactgaaaggaaccacaggaagggttgggtggaagtttttgtgttgtctgaaaagctttgtcatgccgtctggtctgggtctaggaagggcgtatgccgatagagaagagtagcttgtctcgtaattccgctctggctgaaccagaggaggagccaggagcagcctggcctgagggatgtagaaagttgtagaaggcagaggggatgtgaactgtgtttgctttggtttctcatacctcttgcggtcgcactagtg
>net1_bulge1-2-3-4rep2+shape
gcttcgatatccgcatgctaaaaatgacttagtgtattttagactactgaaaggaaccacaggaagggttgggtggaagtttttgtgttgtctgaaaagcctcttgagccttcattgtctgggtaccggaagggccactcgagtgagagaagagtagcttgtctggtaacggggatctggctgaaccagaggaggagccaggagcagcctggcctgagggatgtagaaagttgtagaaggcagaggggatgtgaactgtgtttgctttggtttctcatacctcttgcggtcgcactagtg
>net1_bulge1-2-3-4rep3+shape
gcttcgatatccgcatgctaaaaatgacttagtgtattttagactactgaaaggaaccacaggaagggttgggtggaagtttttgtgttgtctgaaaagcccagtgttcaatgaccgtctggggggtggaagggtgtatctacccagagaagagtagcttgtctctcagtctgcatctggctgaaccagaggaggagccaggagcagcctggcctgagggatgtagaaagttgtagaaggcagaggggatgtgaactgtgtttgctttggtttctcatacctcttgcggtcgcactagtg
>net1_bulge1-2-3-4rep4+shape
gcttcgatatccgcatgctaaaaatgacttagtgtattttagactactgaaaggaaccacaggaagggttgggtggaagtttttgtgttgtctgaaaagccttgataggccttcttgtctggggagaggaagggtttactcagttagagaagagtagcttgtctccttgtctgcatctggctgaaccagaggaggagccaggagcagcctggcctgagggatgtagaaagttgtagaaggcagaggggatgtgaactgtgtttgctttggtttctcatacctcttgcggtcgcactagtg
>net1_bulge1-2-3-4rep5+shape
gcttcgatatccgcatgctaaaaatgacttagtgtattttagactactgaaaggaaccacaggaagggttgggtggaagtttttgtgttgtctgaaaagcgtctatcctccggtctgtctgggtagtggaaggggcattccatacagagaagagtagcttgtctcccaagtcagatctggctgaaccagaggaggagccaggagcagcctggcctgagggatgtagaaagttgtagaaggcagaggggatgtgaactgtgtttgctttggtttctcatacctcttgcggtcgcactagtg
>net1_bulge1-2-3-5rep1+shape
gcttcgatatccgcatgctaaaaatgacttagtgtattttagactactgaaaggaaccacaggaagggttgggtggaagtttttgtgttgtctgaaaagccgtcatctttatttccgtctgggcattggaagggtgaaacgatctagagaagagtagcttgtctaaagtaaattgtctggctgaaccccgtcctcggccaggagcagcctggcctgagggatgtagaaagttgtagaaggcagaggggatgtgaactgtgtttgctttggtttctcatacctcttgcggtcgcactagtg
>net1_bulge1-2-3-5rep2+shape
gcttcgatatccgcatgctaaaaatgacttagtgtattttagactactgaaaggaaccacaggaagggttgggtggaagtttttgtgttgtctgaaaagcggatactgtacataccgtctgggtagaggaagggggtctcgtgtcagagaagagtagcttgtctaaagtaaattgtctggctgaacccacttttcggccaggagcagcctggcctgagggatgtagaaagttgtagaaggcagaggggatgtgaactgtgtttgctttggtttctcatacctcttgcggtcgcactagtg
>net1_bulge1-2-3-5rep3+shape
gcttcgatatccgcatgctaaaaatgacttagtgtattttagactactgaaaggaaccacaggaagggttgggtggaagtttttgtgttgtctgaaaagcgcagagaccctatattgtctgggccgaggaagggtgcacccctcgagagaagagtagcttgtctaaagtaaattgtctggctgaaccgcctccatggccaggagcagcctggcctgagggatgtagaaagttgtagaaggcagaggggatgtgaactgtgtttgctttggtttctcatacctcttgcggtcgcactagtg
>net1_bulge1-2-3-5rep4+shape
gcttcgatatccgcatgctaaaaatgacttagtgtattttagactactgaaaggaaccacaggaagggttgggtggaagtttttgtgttgtctgaaaagcggcctgtccatagttggtctgggtcgaggaaggggcccctgtctcagagaagagtagcttgtctaaagtaaattgtctggctgaaccgagcttaacgccaggagcagcctggcctgagggatgtagaaagttgtagaaggcagaggggatgtgaactgtgtttgctttggtttctcatacctcttgcggtcgcactagtg
>net1_bulge1-2-3-5rep5+shape
gcttcgatatccgcatgctaaaaatgacttagtgtattttagactactgaaaggaaccacaggaagggttgggtggaagtttttgtgttgtctgaaaagcgctctctggtaagctggtctgggcggcggaagggggtcaggagagagagaagagtagcttgtctaaagtaaattgtctggctgaacccctaatcatgccaggagcagcctggcctgagggatgtagaaagttgtagaaggcagaggggatgtgaactgtgtttgctttggtttctcatacctcttgcggtcgcactagtg
>net1_bulge1-2-4-5rep1+shape
gcttcgatatccgcatgctaaaaatgacttagtgtattttagactactgaaaggaaccacaggaagggttgggtggaagtttttgtgttgtctgaaaagcgcccttttgtcagactgtctgggtaccggaagggaagggaagagaagagaagagtagcttgtctctttacgggcctctggctgaaccctccagctggccaggagcagcctggcctgagggatgtagaaagttgtagaaggcagaggggatgtgaactgtgtttgctttggtttctcatacctcttgcggtcgcactagtg
>net1_bulge1-2-4-5rep2+shape
gcttcgatatccgcatgctaaaaatgacttagtgtattttagactactgaaaggaaccacaggaagggttgggtggaagtttttgtgttgtctgaaaagcctattgccccatgtatgtctggggggcggaagggaagggaagagaagagaagagtagcttgtcttcttgcctgcctctggctgaacctagccttcggccaggagcagcctggcctgagggatgtagaaagttgtagaaggcagaggggatgtgaactgtgtttgctttggtttctcatacctcttgcggtcgcactagtg
>net1_bulge1-2-4-5rep3+shape
gcttcgatatccgcatgctaaaaatgacttagtgtattttagactactgaaaggaaccacaggaagggttgggtggaagtttttgtgttgtctgaaaagctgcgttccgcatgtaggtctgggcggtggaagggaagggaagagaagagaagagtagcttgtctgtcagtgccattctggctgaacctccccctcggccaggagcagcctggcctgagggatgtagaaagttgtagaaggcagaggggatgtgaactgtgtttgctttggtttctcatacctcttgcggtcgcactagtg
>net1_bulge1-2-4-5rep4+shape
gcttcgatatccgcatgctaaaaatgacttagtgtattttagactactgaaaggaaccacaggaagggttgggtggaagtttttgtgttgtctgaaaagccgtgtgtctcctgattgtctgggtagtggaagggaagggaagagaagagaagagtagcttgtctgttcagtggaatctggctgaaccgctacgtcggccaggagcagcctggcctgagggatgtagaaagttgtagaaggcagaggggatgtgaactgtgtttgctttggtttctcatacctcttgcggtcgcactagtg
>net1_bulge1-2-4-5rep5+shape
gcttcgatatccgcatgctaaaaatgacttagtgtattttagactactgaaaggaaccacaggaagggttgggtggaagtttttgtgttgtctgaaaagcttctattcttcattctgtctgggcctcggaagggaagggaagagaagagaagagtagcttgtctctcccgcccattctggctgaacccttaccctcgccaggagcagcctggcctgagggatgtagaaagttgtagaaggcagaggggatgtgaactgtgtttgctttggtttctcatacctcttgcggtcgcactagtg
>net1_bulge1-3-4-5rep1+shape
gcttcgatatccgcatgctaaaaatgacttagtgtattttagactactgaaaggaaccacaggaagggttgggtggaagtttttgtgttgtctgaaaagctcctcttccttacaatgtctgggatagggaaggggcttagctcagagagaagagtagcttgtctgggtgttgccttctggctgaacccatacctaggccaggagcagcctggcctgagggatgtagaaagttgtagaaggcagaggggatgtgaactgtgtttgctttggtttctcatacctcttgcggtcgcactagtg
>net1_bulge1-3-4-5rep2+shape
gcttcgatatccgcatgctaaaaatgacttagtgtattttagactactgaaaggaaccacaggaagggttgggtggaagtttttgtgttgtctgaaaagcgcagtgctgactttacgtctgggatagggaagggtttacgtagtgagagaagagtagcttgtctttgtcctgacatctggctgaaccccgtcgaccgccaggagcagcctggcctgagggatgtagaaagttgtagaaggcagaggggatgtgaactgtgtttgctttggtttctcatacctcttgcggtcgcactagtg
>net1_bulge1-3-4-5rep3+shape
gcttcgatatccgcatgctaaaaatgacttagtgtattttagactactgaaaggaaccacaggaagggttgggtggaagtttttgtgttgtctgaaaagccctgagcccatagcatgtctgggatagggaagggcttttcttttcagagaagagtagcttgtctgcctcgttaaatctggctgaacccttccgacggccaggagcagcctggcctgagggatgtagaaagttgtagaaggcagaggggatgtgaactgtgtttgctttggtttctcatacctcttgcggtcgcactagtg
>net1_bulge1-3-4-5rep4+shape
gcttcgatatccgcatgctaaaaatgacttagtgtattttagactactgaaaggaaccacaggaagggttgggtggaagtttttgtgttgtctgaaaagcccacactctcatttaggtctgggatagggaagggcctcctgtcccagagaagagtagcttgtctctcagcccgaatctggctgaaccttgtagtacgccaggagcagcctggcctgagggatgtagaaagttgtagaaggcagaggggatgtgaactgtgtttgctttggtttctcatacctcttgcggtcgcactagtg
>net1_bulge1-3-4-5rep5+shape
gcttcgatatccgcatgctaaaaatgacttagtgtattttagactactgaaaggaaccacaggaagggttgggtggaagtttttgtgttgtctgaaaagccgtgcgagttaggactgtctgggatagggaaggggtttacgcttcagagaagagtagcttgtcttgtccgctcgttctggctgaaccctcttgtaggccaggagcagcctggcctgagggatgtagaaagttgtagaaggcagaggggatgtgaactgtgtttgctttggtttctcatacctcttgcggtcgcactagtg
>net1_bulge2-3-4-5rep1+shape
gcttcgatatccgcatgctaaaaatgacttagtgtattttagactactgaaaggaaccacaggaagggttgggtggaagtttttgtgttgtctgaaaagcaagagagaaggcaggagtctgggtcccggaaggggctcctcctatagagaagagtagcttgtctggttacctaattctggctgaaccccgttgcccgccaggagcagcctggcctgagggatgtagaaagttgtagaaggcagaggggatgtgaactgtgtttgctttggtttctcatacctcttgcggtcgcactagtg
>net1_bulge2-3-4-5rep2+shape
gcttcgatatccgcatgctaaaaatgacttagtgtattttagactactgaaaggaaccacaggaagggttgggtggaagtttttgtgttgtctgaaaagcaagagagaaggcaggagtctgggcataggaagggtgtaagttccgagagaagagtagcttgtcttctaggggccctctggctgaacccatacgcccgccaggagcagcctggcctgagggatgtagaaagttgtagaaggcagaggggatgtgaactgtgtttgctttggtttctcatacctcttgcggtcgcactagtg
>net1_bulge2-3-4-5rep3+shape
gcttcgatatccgcatgctaaaaatgacttagtgtattttagactactgaaaggaaccacaggaagggttgggtggaagtttttgtgttgtctgaaaagcaagagagaaggcaggagtctgggtactggaaggggtctatctgacagagaagagtagcttgtctgcgcacctggttctggctgaaccgctcagcaggccaggagcagcctggcctgagggatgtagaaagttgtagaaggcagaggggatgtgaactgtgtttgctttggtttctcatacctcttgcggtcgcactagtg
>net1_bulge2-3-4-5rep4+shape
gcttcgatatccgcatgctaaaaatgacttagtgtattttagactactgaaaggaaccacaggaagggttgggtggaagtttttgtgttgtctgaaaagcaagagagaaggcaggagtctgggtcccggaagggctttcctccttagagaagagtagcttgtctttcactgtacctctggctgaaccgtgttgtacgccaggagcagcctggcctgagggatgtagaaagttgtagaaggcagaggggatgtgaactgtgtttgctttggtttctcatacctcttgcggtcgcactagtg
>net1_bulge2-3-4-5rep5+shape
gcttcgatatccgcatgctaaaaatgacttagtgtattttagactactgaaaggaaccacaggaagggttgggtggaagtttttgtgttgtctgaaaagcaagagagaaggcaggagtctgggcatcggaagggggttttttgagagagaagagtagcttgtctcttcctgcggctctggctgaacccagtagcccgccaggagcagcctggcctgagggatgtagaaagttgtagaaggcagaggggatgtgaactgtgtttgctttggtttctcatacctcttgcggtcgcactagtg
>net1_bulge1-2-3-4-5rep1+shape
gcttcgatatccgcatgctaaaaatgacttagtgtattttagactactgaaaggaaccacaggaagggttgggtggaagtttttgtgttgtctgaaaagctgcgtccgccaatcttgtctgggccctggaagggctcacgctgcgagagaagagtagcttgtcttgtcatggggttctggctgaaccgtctatactgccaggagcagcctggcctgagggatgtagaaagttgtagaaggcagaggggatgtgaactgtgtttgctttggtttctcatacctcttgcggtcgcactagtg
>net1_bulge1-2-3-4-5rep2+shape
gcttcgatatccgcatgctaaaaatgacttagtgtattttagactactgaaaggaaccacaggaagggttgggtggaagtttttgtgttgtctgaaaagcccactgagtctagcccgtctgggcagcggaagggttctccgacccagagaagagtagcttgtctccgtaggccattctggctgaacctacaaccctgccaggagcagcctggcctgagggatgtagaaagttgtagaaggcagaggggatgtgaactgtgtttgctttggtttctcatacctcttgcggtcgcactagtg
>net1_bulge1-2-3-4-5rep3+shape
gcttcgatatccgcatgctaaaaatgacttagtgtattttagactactgaaaggaaccacaggaagggttgggtggaagtttttgtgttgtctgaaaagcgcacctcgtatacaaggtctggggagcggaagggggcaattcgatagagaagagtagcttgtctccgagcctccctctggctgaaccccttaccaggccaggagcagcctggcctgagggatgtagaaagttgtagaaggcagaggggatgtgaactgtgtttgctttggtttctcatacctcttgcggtcgcactagtg
>net1_bulge1-2-3-4-5rep4+shape
gcttcgatatccgcatgctaaaaatgacttagtgtattttagactactgaaaggaaccacaggaagggttgggtggaagtttttgtgttgtctgaaaagcgtatacccgaaagttcgtctgggtgcaggaagggccatttctgttagagaagagtagcttgtcttcttggctaaatctggctgaaccctgaagttcgccaggagcagcctggcctgagggatgtagaaagttgtagaaggcagaggggatgtgaactgtgtttgctttggtttctcatacctcttgcggtcgcactagtg
>net1_bulge1-2-3-4-5rep5+shape
gcttcgatatccgcatgctaaaaatgacttagtgtattttagactactgaaaggaaccacaggaagggttgggtggaagtttttgtgttgtctgaaaagctttttcatccttcatggtctggggctcggaagggtccacggtttcagagaagagtagcttgtctcgtagcccccatctggctgaaccgaccttactgccaggagcagcctggcctgagggatgtagaaagttgtagaaggcagaggggatgtgaactgtgtttgctttggtttctcatacctcttgcggtcgcactagtg
>trp53_bulge1rep1+shape
gcttcgatatccgcatgctaattctctgccctgggggctgggctccttattgctgcttaggcctagaaagtttaagtatgtggaagaggagagtgagttgtaagttagaactatcacgacctcctccgggaaacaggcagcctagtgggggccgcagatggggacaggtgggttgagaagtagcagggagcagggcatcttgggagctggtattgtgcttggtcagagtagctaagccctggtcttaggcctgagcctggagtctgcccccatttcctttctcttgcggtcgcactagtg
>trp53_bulge1rep2+shape
gcttcgatatccgcatgctaattctctgccctgggggctgggctccttattgctgcttaggcctagaaagtttaagtatgtggaagaggagagtgagttgtaagttagaaggccgcgtactcgccttgggaaacaggcagcctagtgggggccgcagatggggacaggtgggttgagaagtagcagggagcagggcatcttgggagctggtattgtgcttggtcagagtagctaagccctggtcttaggcctgagcctggagtctgcccccatttcctttctcttgcggtcgcactagtg
>trp53_bulge1rep3+shape
gcttcgatatccgcatgctaattctctgccctgggggctgggctccttattgctgcttaggcctagaaagtttaagtatgtggaagaggagagtgagttgtaagttagacctctctgtcaagcccaggggaaacaggcagcctagtgggggccgcagatggggacaggtgggttgagaagtagcagggagcagggcatcttgggagctggtattgtgcttggtcagagtagctaagccctggtcttaggcctgagcctggagtctgcccccatttcctttctcttgcggtcgcactagtg
>trp53_bulge1rep4+shape
gcttcgatatccgcatgctaattctctgccctgggggctgggctccttattgctgcttaggcctagaaagtttaagtatgtggaagaggagagtgagttgtaagttagactcaaatctttcgtcctcgggaaacaggcagcctagtgggggccgcagatggggacaggtgggttgagaagtagcagggagcagggcatcttgggagctggtattgtgcttggtcagagtagctaagccctggtcttaggcctgagcctggagtctgcccccatttcctttctcttgcggtcgcactagtg
>trp53_bulge1rep5+shape
gcttcgatatccgcatgctaattctctgccctgggggctgggctccttattgctgcttaggcctagaaagtttaagtatgtggaagaggagagtgagttgtaagttagaatgtagacgttacgctctgggaaacaggcagcctagtgggggccgcagatggggacaggtgggttgagaagtagcagggagcagggcatcttgggagctggtattgtgcttggtcagagtagctaagccctggtcttaggcctgagcctggagtctgcccccatttcctttctcttgcggtcgcactagtg
>trp53_bulge2rep1+shape
gcttcgatatccgcatgctaattctctgccctgggggctgggctccttattgctgcttaggcctagaaagtttaagtatgtggaagaggagagtgagttgtaagttagataaggtgaagggaatggagggcgctttttcctacttaatgggccgcagatggggacaggtgggttgagaagtagcagggagcagggcatcttgggagctggtattgtgcttggtcagagtagctaagccctggtcttaggcctgagcctggagtctgcccccatttcctttctcttgcggtcgcactagtg
>trp53_bulge2rep2+shape
gcttcgatatccgcatgctaattctctgccctgggggctgggctccttattgctgcttaggcctagaaagtttaagtatgtggaagaggagagtgagttgtaagttagataaggtgaagggaatggagggctcttaattaagagaattgggccgcagatggggacaggtgggttgagaagtagcagggagcagggcatcttgggagctggtattgtgcttggtcagagtagctaagccctggtcttaggcctgagcctggagtctgcccccatttcctttctcttgcggtcgcactagtg
>trp53_bulge2rep3+shape
gcttcgatatccgcatgctaattctctgccctgggggctgggctccttattgctgcttaggcctagaaagtttaagtatgtggaagaggagagtgagttgtaagttagataaggtgaagggaatggagggctgagttacttgccccatgggccgcagatggggacaggtgggttgagaagtagcagggagcagggcatcttgggagctggtattgtgcttggtcagagtagctaagccctggtcttaggcctgagcctggagtctgcccccatttcctttctcttgcggtcgcactagtg
>trp53_bulge2rep4+shape
gcttcgatatccgcatgctaattctctgccctgggggctgggctccttattgctgcttaggcctagaaagtttaagtatgtggaagaggagagtgagttgtaagttagataaggtgaagggaatggaggggggatatgtctaccaactgggccgcagatggggacaggtgggttgagaagtagcagggagcagggcatcttgggagctggtattgtgcttggtcagagtagctaagccctggtcttaggcctgagcctggagtctgcccccatttcctttctcttgcggtcgcactagtg
>trp53_bulge2rep5+shape
gcttcgatatccgcatgctaattctctgccctgggggctgggctccttattgctgcttaggcctagaaagtttaagtatgtggaagaggagagtgagttgtaagttagataaggtgaagggaatggagggtgcataattctgggcatcgggccgcagatggggacaggtgggttgagaagtagcagggagcagggcatcttgggagctggtattgtgcttggtcagagtagctaagccctggtcttaggcctgagcctggagtctgcccccatttcctttctcttgcggtcgcactagtg
>trp53_bulge3rep1+shape
gcttcgatatccgcatgctaattctctgccctgggggctgggctccttattgctgcttaggcctagaaagtttaagtatgtggaagaggagagtgagttgtaagttagataaggtgaagggaatggagggaaacaggcagcctagtgggggccgcgagattggacaggtgggttgagaagtagcagggagcagggcatcttgggagctggtattgtgcttggtcagagtagctaagccctggtcttaggcctgagcctggagtctgcccccatttcctttctcttgcggtcgcactagtg
>trp53_bulge3rep2+shape
gcttcgatatccgcatgctaattctctgccctgggggctgggctccttattgctgcttaggcctagaaagtttaagtatgtggaagaggagagtgagttgtaagttagataaggtgaagggaatggagggaaacaggcagcctagtgggggccgcgacgaaggacaggtgggttgagaagtagcagggagcagggcatcttgggagctggtattgtgcttggtcagagtagctaagccctggtcttaggcctgagcctggagtctgcccccatttcctttctcttgcggtcgcactagtg
>trp53_bulge3rep3+shape
gcttcgatatccgcatgctaattctctgccctgggggctgggctccttattgctgcttaggcctagaaagtttaagtatgtggaagaggagagtgagttgtaagttagataaggtgaagggaatggagggaaacaggcagcctagtgggggccgccctgcaggacaggtgggttgagaagtagcagggagcagggcatcttgggagctggtattgtgcttggtcagagtagctaagccctggtcttaggcctgagcctggagtctgcccccatttcctttctcttgcggtcgcactagtg
>trp53_bulge3rep4+shape
gcttcgatatccgcatgctaattctctgccctgggggctgggctccttattgctgcttaggcctagaaagtttaagtatgtggaagaggagagtgagttgtaagttagataaggtgaagggaatggagggaaacaggcagcctagtgggggccgcgcggtaggacaggtgggttgagaagtagcagggagcagggcatcttgggagctggtattgtgcttggtcagagtagctaagccctggtcttaggcctgagcctggagtctgcccccatttcctttctcttgcggtcgcactagtg
>trp53_bulge3rep5+shape
gcttcgatatccgcatgctaattctctgccctgggggctgggctccttattgctgcttaggcctagaaagtttaagtatgtggaagaggagagtgagttgtaagttagataaggtgaagggaatggagggaaacaggcagcctagtgggggccgctaccttggacaggtgggttgagaagtagcagggagcagggcatcttgggagctggtattgtgcttggtcagagtagctaagccctggtcttaggcctgagcctggagtctgcccccatttcctttctcttgcggtcgcactagtg
>trp53_bulge4rep1+shape
gcttcgatatccgcatgctaattctctgccctgggggctgggctccttattgctgcttaggcctagaaagtttaagtatgtggaagaggagagtgagttgtaagttagataaggtgaagggaatggagggaaacaggcagcctagtgggggccgcagatggggacttcagggttgagaagtagcagggagcagggcatcttgggagctggtattgtgcttggtcagagtagctaagccctggtcttaggcctgagcctggagtctgcccccatttcctttctcttgcggtcgcactagtg
>trp53_bulge4rep2+shape
gcttcgatatccgcatgctaattctctgccctgggggctgggctccttattgctgcttaggcctagaaagtttaagtatgtggaagaggagagtgagttgtaagttagataaggtgaagggaatggagggaaacaggcagcctagtgggggccgcagatggggacgtaggggttgagaagtagcagggagcagggcatcttgggagctggtattgtgcttggtcagagtagctaagccctggtcttaggcctgagcctggagtctgcccccatttcctttctcttgcggtcgcactagtg
>trp53_bulge4rep3+shape
gcttcgatatccgcatgctaattctctgccctgggggctgggctccttattgctgcttaggcctagaaagtttaagtatgtggaagaggagagtgagttgtaagttagataaggtgaagggaatggagggaaacaggcagcctagtgggggccgcagatggggaccaacgggttgagaagtagcagggagcagggcatcttgggagctggtattgtgcttggtcagagtagctaagccctggtcttaggcctgagcctggagtctgcccccatttcctttctcttgcggtcgcactagtg
>trp53_bulge4rep5+shape
gcttcgatatccgcatgctaattctctgccctgggggctgggctccttattgctgcttaggcctagaaagtttaagtatgtggaagaggagagtgagttgtaagttagataaggtgaagggaatggagggaaacaggcagcctagtgggggccgcagatggggactcacgggttgagaagtagcagggagcagggcatcttgggagctggtattgtgcttggtcagagtagctaagccctggtcttaggcctgagcctggagtctgcccccatttcctttctcttgcggtcgcactagtg
>trp53_bulge5rep1+shape
gcttcgatatccgcatgctaattctctgccctgggggctgggctccttattgctgcttaggcctagaaagtttaagtatgtggaagaggagagtgagttgtaagttagataaggtgaagggaatggagggaaacaggcagcctagtgggggccgcagatggggacaggtgggttataggacggcagggagcagggcatcttgggagctggtattgtgcttggtcagagtagctaagccctggtcttaggcctgagcctggagtctgcccccatttcctttctcttgcggtcgcactagtg
>trp53_bulge5rep2+shape
gcttcgatatccgcatgctaattctctgccctgggggctgggctccttattgctgcttaggcctagaaagtttaagtatgtggaagaggagagtgagttgtaagttagataaggtgaagggaatggagggaaacaggcagcctagtgggggccgcagatggggacaggtgggttatttgcaggcagggagcagggcatcttgggagctggtattgtgcttggtcagagtagctaagccctggtcttaggcctgagcctggagtctgcccccatttcctttctcttgcggtcgcactagtg
>trp53_bulge5rep3+shape
gcttcgatatccgcatgctaattctctgccctgggggctgggctccttattgctgcttaggcctagaaagtttaagtatgtggaagaggagagtgagttgtaagttagataaggtgaagggaatggagggaaacaggcagcctagtgggggccgcagatggggacaggtgggttccagttcggcagggagcagggcatcttgggagctggtattgtgcttggtcagagtagctaagccctggtcttaggcctgagcctggagtctgcccccatttcctttctcttgcggtcgcactagtg
>trp53_bulge5rep4+shape
gcttcgatatccgcatgctaattctctgccctgggggctgggctccttattgctgcttaggcctagaaagtttaagtatgtggaagaggagagtgagttgtaagttagataaggtgaagggaatggagggaaacaggcagcctagtgggggccgcagatggggacaggtgggtttgcgttaggcagggagcagggcatcttgggagctggtattgtgcttggtcagagtagctaagccctggtcttaggcctgagcctggagtctgcccccatttcctttctcttgcggtcgcactagtg
>trp53_bulge5rep5+shape
gcttcgatatccgcatgctaattctctgccctgggggctgggctccttattgctgcttaggcctagaaagtttaagtatgtggaagaggagagtgagttgtaagttagataaggtgaagggaatggagggaaacaggcagcctagtgggggccgcagatggggacaggtgggttttattcgtgcagggagcagggcatcttgggagctggtattgtgcttggtcagagtagctaagccctggtcttaggcctgagcctggagtctgcccccatttcctttctcttgcggtcgcactagtg
>trp53_bulge6rep1+shape
gcttcgatatccgcatgctaattctctgccctgggggctgggctccttattgctgcttaggcctagaaagtttaagtatgtggaagaggagagtgagttgtaagttagataaggtgaagggaatggagggaaacaggcagcctagtgggggccgcagatggggacaggtgggttgagaagtagcagggagcagggcgaagctccagctggtattgtgcttggtcagagtagctaagccctggtcttaggcctgagcctggagtctgcccccatttcctttctcttgcggtcgcactagtg
>trp53_bulge6rep2+shape
gcttcgatatccgcatgctaattctctgccctgggggctgggctccttattgctgcttaggcctagaaagtttaagtatgtggaagaggagagtgagttgtaagttagataaggtgaagggaatggagggaaacaggcagcctagtgggggccgcagatggggacaggtgggttgagaagtagcagggagcagggcgctggcccagctggtattgtgcttggtcagagtagctaagccctggtcttaggcctgagcctggagtctgcccccatttcctttctcttgcggtcgcactagtg
>trp53_bulge6rep3+shape
gcttcgatatccgcatgctaattctctgccctgggggctgggctccttattgctgcttaggcctagaaagtttaagtatgtggaagaggagagtgagttgtaagttagataaggtgaagggaatggagggaaacaggcagcctagtgggggccgcagatggggacaggtgggttgagaagtagcagggagcagggctagccactagctggtattgtgcttggtcagagtagctaagccctggtcttaggcctgagcctggagtctgcccccatttcctttctcttgcggtcgcactagtg
>trp53_bulge6rep4+shape
gcttcgatatccgcatgctaattctctgccctgggggctgggctccttattgctgcttaggcctagaaagtttaagtatgtggaagaggagagtgagttgtaagttagataaggtgaagggaatggagggaaacaggcagcctagtgggggccgcagatggggacaggtgggttgagaagtagcagggagcagggctcgggtcaagctggtattgtgcttggtcagagtagctaagccctggtcttaggcctgagcctggagtctgcccccatttcctttctcttgcggtcgcactagtg
>trp53_bulge6rep5+shape
gcttcgatatccgcatgctaattctctgccctgggggctgggctccttattgctgcttaggcctagaaagtttaagtatgtggaagaggagagtgagttgtaagttagataaggtgaagggaatggagggaaacaggcagcctagtgggggccgcagatggggacaggtgggttgagaagtagcagggagcagggcggtccaacagctggtattgtgcttggtcagagtagctaagccctggtcttaggcctgagcctggagtctgcccccatttcctttctcttgcggtcgcactagtg
>trp53_bulge1-2rep1+shape
gcttcgatatccgcatgctaattctctgccctgggggctgggctccttattgctgcttaggcctagaaagtttaagtatgtggaagaggagagtgagttgtaagttagaaggaagcctttagcatatgggttttgtcggcataccgtagggccgcagatggggacaggtgggttgagaagtagcagggagcagggcatcttgggagctggtattgtgcttggtcagagtagctaagccctggtcttaggcctgagcctggagtctgcccccatttcctttctcttgcggtcgcactagtg
>trp53_bulge1-2rep2+shape
gcttcgatatccgcatgctaattctctgccctgggggctgggctccttattgctgcttaggcctagaaagtttaagtatgtggaagaggagagtgagttgtaagttagagtcaccagctctgtatagggggtgtgacataaaccccacgggccgcagatggggacaggtgggttgagaagtagcagggagcagggcatcttgggagctggtattgtgcttggtcagagtagctaagccctggtcttaggcctgagcctggagtctgcccccatttcctttctcttgcggtcgcactagtg
>trp53_bulge1-2rep3+shape
gcttcgatatccgcatgctaattctctgccctgggggctgggctccttattgctgcttaggcctagaaagtttaagtatgtggaagaggagagtgagttgtaagttagaatgatgcggattggccctgggctctttaagtagcgccatgggccgcagatggggacaggtgggttgagaagtagcagggagcagggcatcttgggagctggtattgtgcttggtcagagtagctaagccctggtcttaggcctgagcctggagtctgcccccatttcctttctcttgcggtcgcactagtg
>trp53_bulge1-2rep4+shape
gcttcgatatccgcatgctaattctctgccctgggggctgggctccttattgctgcttaggcctagaaagtttaagtatgtggaagaggagagtgagttgtaagttagacccctgcgcccctccttggggtgtagcaaccttagtctcgggccgcagatggggacaggtgggttgagaagtagcagggagcagggcatcttgggagctggtattgtgcttggtcagagtagctaagccctggtcttaggcctgagcctggagtctgcccccatttcctttctcttgcggtcgcactagtg
>trp53_bulge1-2rep5+shape
gcttcgatatccgcatgctaattctctgccctgggggctgggctccttattgctgcttaggcctagaaagtttaagtatgtggaagaggagagtgagttgtaagttagaagccaaagcccatcgacggggtggtgccattgtagcattgggccgcagatggggacaggtgggttgagaagtagcagggagcagggcatcttgggagctggtattgtgcttggtcagagtagctaagccctggtcttaggcctgagcctggagtctgcccccatttcctttctcttgcggtcgcactagtg
>trp53_bulge1-3rep1+shape
gcttcgatatccgcatgctaattctctgccctgggggctgggctccttattgctgcttaggcctagaaagtttaagtatgtggaagaggagagtgagttgtaagttagaatgctcctcacattacatgggaaacaggcagcctagtgggggccgctagcctggacaggtgggttgagaagtagcagggagcagggcatcttgggagctggtattgtgcttggtcagagtagctaagccctggtcttaggcctgagcctggagtctgcccccatttcctttctcttgcggtcgcactagtg
>trp53_bulge1-3rep2+shape
gcttcgatatccgcatgctaattctctgccctgggggctgggctccttattgctgcttaggcctagaaagtttaagtatgtggaagaggagagtgagttgtaagttagacgcaacaggtttttctcggggaaacaggcagcctagtgggggccgcccggacggacaggtgggttgagaagtagcagggagcagggcatcttgggagctggtattgtgcttggtcagagtagctaagccctggtcttaggcctgagcctggagtctgcccccatttcctttctcttgcggtcgcactagtg
>trp53_bulge1-3rep3+shape
gcttcgatatccgcatgctaattctctgccctgggggctgggctccttattgctgcttaggcctagaaagtttaagtatgtggaagaggagagtgagttgtaagttagacgcccaacgctccccaatgggaaacaggcagcctagtgggggccgctcggcaggacaggtgggttgagaagtagcagggagcagggcatcttgggagctggtattgtgcttggtcagagtagctaagccctggtcttaggcctgagcctggagtctgcccccatttcctttctcttgcggtcgcactagtg
>trp53_bulge1-3rep4+shape
gcttcgatatccgcatgctaattctctgccctgggggctgggctccttattgctgcttaggcctagaaagtttaagtatgtggaagaggagagtgagttgtaagttagaacgcagatccacccctttgggaaacaggcagcctagtgggggccgcgacctcggacaggtgggttgagaagtagcagggagcagggcatcttgggagctggtattgtgcttggtcagagtagctaagccctggtcttaggcctgagcctggagtctgcccccatttcctttctcttgcggtcgcactagtg
>trp53_bulge1-3rep5+shape
gcttcgatatccgcatgctaattctctgccctgggggctgggctccttattgctgcttaggcctagaaagtttaagtatgtggaagaggagagtgagttgtaagttagacttacattgtatttaaacgggaaacaggcagcctagtgggggccgcgctactggacaggtgggttgagaagtagcagggagcagggcatcttgggagctggtattgtgcttggtcagagtagctaagccctggtcttaggcctgagcctggagtctgcccccatttcctttctcttgcggtcgcactagtg
>trp53_bulge1-4rep1+shape
gcttcgatatccgcatgctaattctctgccctgggggctgggctccttattgctgcttaggcctagaaagtttaagtatgtggaagaggagagtgagttgtaagttagaccgccctggcctctctacgggaaacaggcagcctagtgggggccgcagatggggactttcgggttgagaagtagcagggagcagggcatcttgggagctggtattgtgcttggtcagagtagctaagccctggtcttaggcctgagcctggagtctgcccccatttcctttctcttgcggtcgcactagtg
>trp53_bulge1-4rep2+shape
gcttcgatatccgcatgctaattctctgccctgggggctgggctccttattgctgcttaggcctagaaagtttaagtatgtggaagaggagagtgagttgtaagttagactgtcgtcgtccggacacgggaaacaggcagcctagtgggggccgcagatggggaccctggggttgagaagtagcagggagcagggcatcttgggagctggtattgtgcttggtcagagtagctaagccctggtcttaggcctgagcctggagtctgcccccatttcctttctcttgcggtcgcactagtg
>trp53_bulge1-4rep3+shape
gcttcgatatccgcatgctaattctctgccctgggggctgggctccttattgctgcttaggcctagaaagtttaagtatgtggaagaggagagtgagttgtaagttagagggtcgcggcccggaatcgggaaacaggcagcctagtgggggccgcagatggggacgaaagggttgagaagtagcagggagcagggcatcttgggagctggtattgtgcttggtcagagtagctaagccctggtcttaggcctgagcctggagtctgcccccatttcctttctcttgcggtcgcactagtg
>trp53_bulge1-4rep4+shape
gcttcgatatccgcatgctaattctctgccctgggggctgggctccttattgctgcttaggcctagaaagtttaagtatgtggaagaggagagtgagttgtaagttagagtccccttcaccggattggggaaacaggcagcctagtgggggccgcagatggggacgtaagggttgagaagtagcagggagcagggcatcttgggagctggtattgtgcttggtcagagtagctaagccctggtcttaggcctgagcctggagtctgcccccatttcctttctcttgcggtcgcactagtg
>trp53_bulge1-4rep5+shape
gcttcgatatccgcatgctaattctctgccctgggggctgggctccttattgctgcttaggcctagaaagtttaagtatgtggaagaggagagtgagttgtaagttagaagctcgcctttatggctcgggaaacaggcagcctagtgggggccgcagatggggacgctcgggttgagaagtagcagggagcagggcatcttgggagctggtattgtgcttggtcagagtagctaagccctggtcttaggcctgagcctggagtctgcccccatttcctttctcttgcggtcgcactagtg
>trp53_bulge1-5rep1+shape
gcttcgatatccgcatgctaattctctgccctgggggctgggctccttattgctgcttaggcctagaaagtttaagtatgtggaagaggagagtgagttgtaagttagaggccagtcgccaccaaaggggaaacaggcagcctagtgggggccgcagatggggacaggtgggttatactacggcagggagcagggcatcttgggagctggtattgtgcttggtcagagtagctaagccctggtcttaggcctgagcctggagtctgcccccatttcctttctcttgcggtcgcactagtg
>trp53_bulge1-5rep2+shape
gcttcgatatccgcatgctaattctctgccctgggggctgggctccttattgctgcttaggcctagaaagtttaagtatgtggaagaggagagtgagttgtaagttagagggtcgtttacagtcccggggaaacaggcagcctagtgggggccgcagatggggacaggtgggtttccggcgtgcagggagcagggcatcttgggagctggtattgtgcttggtcagagtagctaagccctggtcttaggcctgagcctggagtctgcccccatttcctttctcttgcggtcgcactagtg
>trp53_bulge1-5rep3+shape
gcttcgatatccgcatgctaattctctgccctgggggctgggctccttattgctgcttaggcctagaaagtttaagtatgtggaagaggagagtgagttgtaagttagagggtcccgtattccaattgggaaacaggcagcctagtgggggccgcagatggggacaggtgggttcctcgacggcagggagcagggcatcttgggagctggtattgtgcttggtcagagtagctaagccctggtcttaggcctgagcctggagtctgcccccatttcctttctcttgcggtcgcactagtg
>trp53_bulge1-5rep4+shape
gcttcgatatccgcatgctaattctctgccctgggggctgggctccttattgctgcttaggcctagaaagtttaagtatgtggaagaggagagtgagttgtaagttagagtgtcgaggcctccaaatgggaaacaggcagcctagtgggggccgcagatggggacaggtgggtttcatgtcggcagggagcagggcatcttgggagctggtattgtgcttggtcagagtagctaagccctggtcttaggcctgagcctggagtctgcccccatttcctttctcttgcggtcgcactagtg
>trp53_bulge1-5rep5+shape
gcttcgatatccgcatgctaattctctgccctgggggctgggctccttattgctgcttaggcctagaaagtttaagtatgtggaagaggagagtgagttgtaagttagaatgcagctgttatcaaacgggaaacaggcagcctagtgggggccgcagatggggacaggtgggttctcggcccgcagggagcagggcatcttgggagctggtattgtgcttggtcagagtagctaagccctggtcttaggcctgagcctggagtctgcccccatttcctttctcttgcggtcgcactagtg
>trp53_bulge1-6rep1+shape
gcttcgatatccgcatgctaattctctgccctgggggctgggctccttattgctgcttaggcctagaaagtttaagtatgtggaagaggagagtgagttgtaagttagagctcagcgcatattatctgggaaacaggcagcctagtgggggccgcagatggggacaggtgggttgagaagtagcagggagcagggctggaatcaagctggtattgtgcttggtcagagtagctaagccctggtcttaggcctgagcctggagtctgcccccatttcctttctcttgcggtcgcactagtg
>trp53_bulge1-6rep2+shape
gcttcgatatccgcatgctaattctctgccctgggggctgggctccttattgctgcttaggcctagaaagtttaagtatgtggaagaggagagtgagttgtaagttagacggaaatgtaccgggccggggaaacaggcagcctagtgggggccgcagatggggacaggtgggttgagaagtagcagggagcagggccgtgcataagctggtattgtgcttggtcagagtagctaagccctggtcttaggcctgagcctggagtctgcccccatttcctttctcttgcggtcgcactagtg
>trp53_bulge1-6rep3+shape
gcttcgatatccgcatgctaattctctgccctgggggctgggctccttattgctgcttaggcctagaaagtttaagtatgtggaagaggagagtgagttgtaagttagactcataatttcaccccctgggaaacaggcagcctagtgggggccgcagatggggacaggtgggttgagaagtagcagggagcagggcgcaagactagctggtattgtgcttggtcagagtagctaagccctggtcttaggcctgagcctggagtctgcccccatttcctttctcttgcggtcgcactagtg
>trp53_bulge1-6rep4+shape
gcttcgatatccgcatgctaattctctgccctgggggctgggctccttattgctgcttaggcctagaaagtttaagtatgtggaagaggagagtgagttgtaagttagaacgaaatgtattctgaaggggaaacaggcagcctagtgggggccgcagatggggacaggtgggttgagaagtagcagggagcagggcgcaacctcagctggtattgtgcttggtcagagtagctaagccctggtcttaggcctgagcctggagtctgcccccatttcctttctcttgcggtcgcactagtg
>trp53_bulge1-6rep5+shape
gcttcgatatccgcatgctaattctctgccctgggggctgggctccttattgctgcttaggcctagaaagtttaagtatgtggaagaggagagtgagttgtaagttagaatcaacttgtcatcgacggggaaacaggcagcctagtgggggccgcagatggggacaggtgggttgagaagtagcagggagcagggcccaggtaaagctggtattgtgcttggtcagagtagctaagccctggtcttaggcctgagcctggagtctgcccccatttcctttctcttgcggtcgcactagtg
>trp53_bulge2-3rep1+shape
gcttcgatatccgcatgctaattctctgccctgggggctgggctccttattgctgcttaggcctagaaagtttaagtatgtggaagaggagagtgagttgtaagttagataaggtgaagggaatggaggggctgtcatcagtagcaaagggccgcgcgctcggacaggtgggttgagaagtagcagggagcagggcatcttgggagctggtattgtgcttggtcagagtagctaagccctggtcttaggcctgagcctggagtctgcccccatttcctttctcttgcggtcgcactagtg
>trp53_bulge2-3rep2+shape
gcttcgatatccgcatgctaattctctgccctgggggctgggctccttattgctgcttaggcctagaaagtttaagtatgtggaagaggagagtgagttgtaagttagataaggtgaagggaatggagggcggactcatcaaacacccgggccgcgacgtcggacaggtgggttgagaagtagcagggagcagggcatcttgggagctggtattgtgcttggtcagagtagctaagccctggtcttaggcctgagcctggagtctgcccccatttcctttctcttgcggtcgcactagtg
>trp53_bulge2-3rep3+shape
gcttcgatatccgcatgctaattctctgccctgggggctgggctccttattgctgcttaggcctagaaagtttaagtatgtggaagaggagagtgagttgtaagttagataaggtgaagggaatggagggcggggtttcattagcaccgggccgcccgaccggacaggtgggttgagaagtagcagggagcagggcatcttgggagctggtattgtgcttggtcagagtagctaagccctggtcttaggcctgagcctggagtctgcccccatttcctttctcttgcggtcgcactagtg
>trp53_bulge2-3rep4+shape
gcttcgatatccgcatgctaattctctgccctgggggctgggctccttattgctgcttaggcctagaaagtttaagtatgtggaagaggagagtgagttgtaagttagataaggtgaagggaatggagggtccagctaccatatagtcgggccgctacactggacaggtgggttgagaagtagcagggagcagggcatcttgggagctggtattgtgcttggtcagagtagctaagccctggtcttaggcctgagcctggagtctgcccccatttcctttctcttgcggtcgcactagtg
>trp53_bulge2-3rep5+shape
gcttcgatatccgcatgctaattctctgccctgggggctgggctccttattgctgcttaggcctagaaagtttaagtatgtggaagaggagagtgagttgtaagttagataaggtgaagggaatggaggggtcacctggtgaagagacgggccgctttgctggacaggtgggttgagaagtagcagggagcagggcatcttgggagctggtattgtgcttggtcagagtagctaagccctggtcttaggcctgagcctggagtctgcccccatttcctttctcttgcggtcgcactagtg
>trp53_bulge2-4rep1+shape
gcttcgatatccgcatgctaattctctgccctgggggctgggctccttattgctgcttaggcctagaaagtttaagtatgtggaagaggagagtgagttgtaagttagataaggtgaagggaatggagggcctggccgctgaactgtcgggccgcagatggggaccccggggttgagaagtagcagggagcagggcatcttgggagctggtattgtgcttggtcagagtagctaagccctggtcttaggcctgagcctggagtctgcccccatttcctttctcttgcggtcgcactagtg
>trp53_bulge2-4rep2+shape
gcttcgatatccgcatgctaattctctgccctgggggctgggctccttattgctgcttaggcctagaaagtttaagtatgtggaagaggagagtgagttgtaagttagataaggtgaagggaatggagggcgtgtaatgcgtcccctcgggccgcagatggggacctaagggttgagaagtagcagggagcagggcatcttgggagctggtattgtgcttggtcagagtagctaagccctggtcttaggcctgagcctggagtctgcccccatttcctttctcttgcggtcgcactagtg
>trp53_bulge2-4rep3+shape
gcttcgatatccgcatgctaattctctgccctgggggctgggctccttattgctgcttaggcctagaaagtttaagtatgtggaagaggagagtgagttgtaagttagataaggtgaagggaatggagggccctgcaggagacgcattgggccgcagatggggacctaggggttgagaagtagcagggagcagggcatcttgggagctggtattgtgcttggtcagagtagctaagccctggtcttaggcctgagcctggagtctgcccccatttcctttctcttgcggtcgcactagtg
>trp53_bulge2-4rep4+shape
gcttcgatatccgcatgctaattctctgccctgggggctgggctccttattgctgcttaggcctagaaagtttaagtatgtggaagaggagagtgagttgtaagttagataaggtgaagggaatggagggttggtcttcagtaccactgggccgcagatggggacgcaagggttgagaagtagcagggagcagggcatcttgggagctggtattgtgcttggtcagagtagctaagccctggtcttaggcctgagcctggagtctgcccccatttcctttctcttgcggtcgcactagtg
>trp53_bulge2-4rep5+shape
gcttcgatatccgcatgctaattctctgccctgggggctgggctccttattgctgcttaggcctagaaagtttaagtatgtggaagaggagagtgagttgtaagttagataaggtgaagggaatggagggggtgccaagatgagtccagggccgcagatggggactcacgggttgagaagtagcagggagcagggcatcttgggagctggtattgtgcttggtcagagtagctaagccctggtcttaggcctgagcctggagtctgcccccatttcctttctcttgcggtcgcactagtg
>trp53_bulge2-5rep1+shape
gcttcgatatccgcatgctaattctctgccctgggggctgggctccttattgctgcttaggcctagaaagtttaagtatgtggaagaggagagtgagttgtaagttagataaggtgaagggaatggagggcggatccggagacctattgggccgcagatggggacaggtgggttcgcccaatgcagggagcagggcatcttgggagctggtattgtgcttggtcagagtagctaagccctggtcttaggcctgagcctggagtctgcccccatttcctttctcttgcggtcgcactagtg
>trp53_bulge2-5rep2+shape
gcttcgatatccgcatgctaattctctgccctgggggctgggctccttattgctgcttaggcctagaaagtttaagtatgtggaagaggagagtgagttgtaagttagataaggtgaagggaatggaggggccacacgcctacccaaagggccgcagatggggacaggtgggtttgaggaacgcagggagcagggcatcttgggagctggtattgtgcttggtcagagtagctaagccctggtcttaggcctgagcctggagtctgcccccatttcctttctcttgcggtcgcactagtg
>trp53_bulge2-5rep3+shape
gcttcgatatccgcatgctaattctctgccctgggggctgggctccttattgctgcttaggcctagaaagtttaagtatgtggaagaggagagtgagttgtaagttagataaggtgaagggaatggagggtcgggaaataagactaaagggccgcagatggggacaggtgggttccattagtgcagggagcagggcatcttgggagctggtattgtgcttggtcagagtagctaagccctggtcttaggcctgagcctggagtctgcccccatttcctttctcttgcggtcgcactagtg
>trp53_bulge2-5rep4+shape
gcttcgatatccgcatgctaattctctgccctgggggctgggctccttattgctgcttaggcctagaaagtttaagtatgtggaagaggagagtgagttgtaagttagataaggtgaagggaatggagggttcggtctccggggtgatgggccgcagatggggacaggtgggttagtctcatgcagggagcagggcatcttgggagctggtattgtgcttggtcagagtagctaagccctggtcttaggcctgagcctggagtctgcccccatttcctttctcttgcggtcgcactagtg
>trp53_bulge2-5rep5+shape
gcttcgatatccgcatgctaattctctgccctgggggctgggctccttattgctgcttaggcctagaaagtttaagtatgtggaagaggagagtgagttgtaagttagataaggtgaagggaatggaggggtggtttagaaactagcagggccgcagatggggacaggtgggttcctctaccgcagggagcagggcatcttgggagctggtattgtgcttggtcagagtagctaagccctggtcttaggcctgagcctggagtctgcccccatttcctttctcttgcggtcgcactagtg
>trp53_bulge2-6rep1+shape
gcttcgatatccgcatgctaattctctgccctgggggctgggctccttattgctgcttaggcctagaaagtttaagtatgtggaagaggagagtgagttgtaagttagataaggtgaagggaatggagggcccagttatttgggcatcgggccgcagatggggacaggtgggttgagaagtagcagggagcagggcgcacactcagctggtattgtgcttggtcagagtagctaagccctggtcttaggcctgagcctggagtctgcccccatttcctttctcttgcggtcgcactagtg
>trp53_bulge2-6rep2+shape
gcttcgatatccgcatgctaattctctgccctgggggctgggctccttattgctgcttaggcctagaaagtttaagtatgtggaagaggagagtgagttgtaagttagataaggtgaagggaatggagggttctgctagtaagttattgggccgcagatggggacaggtgggttgagaagtagcagggagcagggctgacgcctagctggtattgtgcttggtcagagtagctaagccctggtcttaggcctgagcctggagtctgcccccatttcctttctcttgcggtcgcactagtg
>trp53_bulge2-6rep3+shape
gcttcgatatccgcatgctaattctctgccctgggggctgggctccttattgctgcttaggcctagaaagtttaagtatgtggaagaggagagtgagttgtaagttagataaggtgaagggaatggagggtctttaatcctaacaatcgggccgcagatggggacaggtgggttgagaagtagcagggagcagggctcgactcaagctggtattgtgcttggtcagagtagctaagccctggtcttaggcctgagcctggagtctgcccccatttcctttctcttgcggtcgcactagtg
>trp53_bulge2-6rep4+shape
gcttcgatatccgcatgctaattctctgccctgggggctgggctccttattgctgcttaggcctagaaagtttaagtatgtggaagaggagagtgagttgtaagttagataaggtgaagggaatggagggtgcgcataccgggtcgctgggccgcagatggggacaggtgggttgagaagtagcagggagcagggccgaacaccagctggtattgtgcttggtcagagtagctaagccctggtcttaggcctgagcctggagtctgcccccatttcctttctcttgcggtcgcactagtg
>trp53_bulge2-6rep5+shape
gcttcgatatccgcatgctaattctctgccctgggggctgggctccttattgctgcttaggcctagaaagtttaagtatgtggaagaggagagtgagttgtaagttagataaggtgaagggaatggaggggtttgactgcttgcacatgggccgcagatggggacaggtgggttgagaagtagcagggagcagggcgaagaataagctggtattgtgcttggtcagagtagctaagccctggtcttaggcctgagcctggagtctgcccccatttcctttctcttgcggtcgcactagtg
>trp53_bulge3-4rep1+shape
gcttcgatatccgcatgctaattctctgccctgggggctgggctccttattgctgcttaggcctagaaagtttaagtatgtggaagaggagagtgagttgtaagttagataaggtgaagggaatggagggaaacaggcagcctagtgggggccgcgacgttggaccaacgggttgagaagtagcagggagcagggcatcttgggagctggtattgtgcttggtcagagtagctaagccctggtcttaggcctgagcctggagtctgcccccatttcctttctcttgcggtcgcactagtg
>trp53_bulge3-4rep2+shape
gcttcgatatccgcatgctaattctctgccctgggggctgggctccttattgctgcttaggcctagaaagtttaagtatgtggaagaggagagtgagttgtaagttagataaggtgaagggaatggagggaaacaggcagcctagtgggggccgcttggatggactctcgggttgagaagtagcagggagcagggcatcttgggagctggtattgtgcttggtcagagtagctaagccctggtcttaggcctgagcctggagtctgcccccatttcctttctcttgcggtcgcactagtg
>trp53_bulge3-4rep3+shape
gcttcgatatccgcatgctaattctctgccctgggggctgggctccttattgctgcttaggcctagaaagtttaagtatgtggaagaggagagtgagttgtaagttagataaggtgaagggaatggagggaaacaggcagcctagtgggggccgctcgactggacgcacgggttgagaagtagcagggagcagggcatcttgggagctggtattgtgcttggtcagagtagctaagccctggtcttaggcctgagcctggagtctgcccccatttcctttctcttgcggtcgcactagtg
>trp53_bulge3-4rep4+shape
gcttcgatatccgcatgctaattctctgccctgggggctgggctccttattgctgcttaggcctagaaagtttaagtatgtggaagaggagagtgagttgtaagttagataaggtgaagggaatggagggaaacaggcagcctagtgggggccgcgacgccggacctaggggttgagaagtagcagggagcagggcatcttgggagctggtattgtgcttggtcagagtagctaagccctggtcttaggcctgagcctggagtctgcccccatttcctttctcttgcggtcgcactagtg
>trp53_bulge3-4rep5+shape
gcttcgatatccgcatgctaattctctgccctgggggctgggctccttattgctgcttaggcctagaaagtttaagtatgtggaagaggagagtgagttgtaagttagataaggtgaagggaatggagggaaacaggcagcctagtgggggccgcccggttggaccctagggttgagaagtagcagggagcagggcatcttgggagctggtattgtgcttggtcagagtagctaagccctggtcttaggcctgagcctggagtctgcccccatttcctttctcttgcggtcgcactagtg
>trp53_bulge3-5rep1+shape
gcttcgatatccgcatgctaattctctgccctgggggctgggctccttattgctgcttaggcctagaaagtttaagtatgtggaagaggagagtgagttgtaagttagataaggtgaagggaatggagggaaacaggcagcctagtgggggccgcgacgatggacaggtgggttacttctgcgcagggagcagggcatcttgggagctggtattgtgcttggtcagagtagctaagccctggtcttaggcctgagcctggagtctgcccccatttcctttctcttgcggtcgcactagtg
>trp53_bulge3-5rep2+shape
gcttcgatatccgcatgctaattctctgccctgggggctgggctccttattgctgcttaggcctagaaagtttaagtatgtggaagaggagagtgagttgtaagttagataaggtgaagggaatggagggaaacaggcagcctagtgggggccgccagcacggacaggtgggtttttgcaatgcagggagcagggcatcttgggagctggtattgtgcttggtcagagtagctaagccctggtcttaggcctgagcctggagtctgcccccatttcctttctcttgcggtcgcactagtg
>trp53_bulge3-5rep3+shape
gcttcgatatccgcatgctaattctctgccctgggggctgggctccttattgctgcttaggcctagaaagtttaagtatgtggaagaggagagtgagttgtaagttagataaggtgaagggaatggagggaaacaggcagcctagtgggggccgccccactggacaggtgggttcgtggtgcgcagggagcagggcatcttgggagctggtattgtgcttggtcagagtagctaagccctggtcttaggcctgagcctggagtctgcccccatttcctttctcttgcggtcgcactagtg
>trp53_bulge3-5rep4+shape
gcttcgatatccgcatgctaattctctgccctgggggctgggctccttattgctgcttaggcctagaaagtttaagtatgtggaagaggagagtgagttgtaagttagataaggtgaagggaatggagggaaacaggcagcctagtgggggccgccatcaaggacaggtgggttttccctaggcagggagcagggcatcttgggagctggtattgtgcttggtcagagtagctaagccctggtcttaggcctgagcctggagtctgcccccatttcctttctcttgcggtcgcactagtg
>trp53_bulge3-5rep5+shape
gcttcgatatccgcatgctaattctctgccctgggggctgggctccttattgctgcttaggcctagaaagtttaagtatgtggaagaggagagtgagttgtaagttagataaggtgaagggaatggagggaaacaggcagcctagtgggggccgcgttgtaggacaggtgggtttgtttcatgcagggagcagggcatcttgggagctggtattgtgcttggtcagagtagctaagccctggtcttaggcctgagcctggagtctgcccccatttcctttctcttgcggtcgcactagtg
>trp53_bulge3-6rep1+shape
gcttcgatatccgcatgctaattctctgccctgggggctgggctccttattgctgcttaggcctagaaagtttaagtatgtggaagaggagagtgagttgtaagttagataaggtgaagggaatggagggaaacaggcagcctagtgggggccgcttgcatggacaggtgggttgagaagtagcagggagcagggcccaggaacagctggtattgtgcttggtcagagtagctaagccctggtcttaggcctgagcctggagtctgcccccatttcctttctcttgcggtcgcactagtg
>trp53_bulge3-6rep2+shape
gcttcgatatccgcatgctaattctctgccctgggggctgggctccttattgctgcttaggcctagaaagtttaagtatgtggaagaggagagtgagttgtaagttagataaggtgaagggaatggagggaaacaggcagcctagtgggggccgcgacgacggacaggtgggttgagaagtagcagggagcagggctgaccctaagctggtattgtgcttggtcagagtagctaagccctggtcttaggcctgagcctggagtctgcccccatttcctttctcttgcggtcgcactagtg
>trp53_bulge3-6rep3+shape
gcttcgatatccgcatgctaattctctgccctgggggctgggctccttattgctgcttaggcctagaaagtttaagtatgtggaagaggagagtgagttgtaagttagataaggtgaagggaatggagggaaacaggcagcctagtgggggccgccacgctggacaggtgggttgagaagtagcagggagcagggctcggcattagctggtattgtgcttggtcagagtagctaagccctggtcttaggcctgagcctggagtctgcccccatttcctttctcttgcggtcgcactagtg
>trp53_bulge3-6rep4+shape
gcttcgatatccgcatgctaattctctgccctgggggctgggctccttattgctgcttaggcctagaaagtttaagtatgtggaagaggagagtgagttgtaagttagataaggtgaagggaatggagggaaacaggcagcctagtgggggccgccttactggacaggtgggttgagaagtagcagggagcagggcccgcaccaagctggtattgtgcttggtcagagtagctaagccctggtcttaggcctgagcctggagtctgcccccatttcctttctcttgcggtcgcactagtg
>trp53_bulge3-6rep5+shape
gcttcgatatccgcatgctaattctctgccctgggggctgggctccttattgctgcttaggcctagaaagtttaagtatgtggaagaggagagtgagttgtaagttagataaggtgaagggaatggagggaaacaggcagcctagtgggggccgccagctaggacaggtgggttgagaagtagcagggagcagggcgatgactaagctggtattgtgcttggtcagagtagctaagccctggtcttaggcctgagcctggagtctgcccccatttcctttctcttgcggtcgcactagtg
>trp53_bulge4-5rep1+shape
gcttcgatatccgcatgctaattctctgccctgggggctgggctccttattgctgcttaggcctagaaagtttaagtatgtggaagaggagagtgagttgtaagttagataaggtgaagggaatggagggaaacaggcagcctagtgggggccgcagatggggacttccgggttagctttcggcagggagcagggcatcttgggagctggtattgtgcttggtcagagtagctaagccctggtcttaggcctgagcctggagtctgcccccatttcctttctcttgcggtcgcactagtg
>trp53_bulge4-5rep2+shape
gcttcgatatccgcatgctaattctctgccctgggggctgggctccttattgctgcttaggcctagaaagtttaagtatgtggaagaggagagtgagttgtaagttagataaggtgaagggaatggagggaaacaggcagcctagtgggggccgcagatggggacgctcgggttcgctgacggcagggagcagggcatcttgggagctggtattgtgcttggtcagagtagctaagccctggtcttaggcctgagcctggagtctgcccccatttcctttctcttgcggtcgcactagtg
>trp53_bulge4-5rep3+shape
gcttcgatatccgcatgctaattctctgccctgggggctgggctccttattgctgcttaggcctagaaagtttaagtatgtggaagaggagagtgagttgtaagttagataaggtgaagggaatggagggaaacaggcagcctagtgggggccgcagatggggactttagggttttagttgtgcagggagcagggcatcttgggagctggtattgtgcttggtcagagtagctaagccctggtcttaggcctgagcctggagtctgcccccatttcctttctcttgcggtcgcactagtg
>trp53_bulge4-5rep4+shape
gcttcgatatccgcatgctaattctctgccctgggggctgggctccttattgctgcttaggcctagaaagtttaagtatgtggaagaggagagtgagttgtaagttagataaggtgaagggaatggagggaaacaggcagcctagtgggggccgcagatggggaccctcgggttctctctacgcagggagcagggcatcttgggagctggtattgtgcttggtcagagtagctaagccctggtcttaggcctgagcctggagtctgcccccatttcctttctcttgcggtcgcactagtg
>trp53_bulge4-5rep5+shape
gcttcgatatccgcatgctaattctctgccctgggggctgggctccttattgctgcttaggcctagaaagtttaagtatgtggaagaggagagtgagttgtaagttagataaggtgaagggaatggagggaaacaggcagcctagtgggggccgcagatggggactaccgggttttccgacggcagggagcagggcatcttgggagctggtattgtgcttggtcagagtagctaagccctggtcttaggcctgagcctggagtctgcccccatttcctttctcttgcggtcgcactagtg
>trp53_bulge4-6rep1+shape
gcttcgatatccgcatgctaattctctgccctgggggctgggctccttattgctgcttaggcctagaaagtttaagtatgtggaagaggagagtgagttgtaagttagataaggtgaagggaatggagggaaacaggcagcctagtgggggccgcagatggggaccctggggttgagaagtagcagggagcagggccgtccccaagctggtattgtgcttggtcagagtagctaagccctggtcttaggcctgagcctggagtctgcccccatttcctttctcttgcggtcgcactagtg
>trp53_bulge4-6rep2+shape
gcttcgatatccgcatgctaattctctgccctgggggctgggctccttattgctgcttaggcctagaaagtttaagtatgtggaagaggagagtgagttgtaagttagataaggtgaagggaatggagggaaacaggcagcctagtgggggccgcagatggggactacggggttgagaagtagcagggagcagggccgtgctaaagctggtattgtgcttggtcagagtagctaagccctggtcttaggcctgagcctggagtctgcccccatttcctttctcttgcggtcgcactagtg
>trp53_bulge4-6rep3+shape
gcttcgatatccgcatgctaattctctgccctgggggctgggctccttattgctgcttaggcctagaaagtttaagtatgtggaagaggagagtgagttgtaagttagataaggtgaagggaatggagggaaacaggcagcctagtgggggccgcagatggggacgcccgggttgagaagtagcagggagcagggccgtcgattagctggtattgtgcttggtcagagtagctaagccctggtcttaggcctgagcctggagtctgcccccatttcctttctcttgcggtcgcactagtg
>trp53_bulge4-6rep4+shape
gcttcgatatccgcatgctaattctctgccctgggggctgggctccttattgctgcttaggcctagaaagtttaagtatgtggaagaggagagtgagttgtaagttagataaggtgaagggaatggagggaaacaggcagcctagtgggggccgcagatggggactacggggttgagaagtagcagggagcagggctcgcgcttagctggtattgtgcttggtcagagtagctaagccctggtcttaggcctgagcctggagtctgcccccatttcctttctcttgcggtcgcactagtg
>trp53_bulge4-6rep5+shape
gcttcgatatccgcatgctaattctctgccctgggggctgggctccttattgctgcttaggcctagaaagtttaagtatgtggaagaggagagtgagttgtaagttagataaggtgaagggaatggagggaaacaggcagcctagtgggggccgcagatggggacttacgggttgagaagtagcagggagcagggcgctaatctagctggtattgtgcttggtcagagtagctaagccctggtcttaggcctgagcctggagtctgcccccatttcctttctcttgcggtcgcactagtg
>trp53_bulge5-6rep1+shape
gcttcgatatccgcatgctaattctctgccctgggggctgggctccttattgctgcttaggcctagaaagtttaagtatgtggaagaggagagtgagttgtaagttagataaggtgaagggaatggagggaaacaggcagcctagtgggggccgcagatggggacaggtgggtttgatctctgcagggagcagggccgaagaccagctggtattgtgcttggtcagagtagctaagccctggtcttaggcctgagcctggagtctgcccccatttcctttctcttgcggtcgcactagtg
>trp53_bulge5-6rep2+shape
gcttcgatatccgcatgctaattctctgccctgggggctgggctccttattgctgcttaggcctagaaagtttaagtatgtggaagaggagagtgagttgtaagttagataaggtgaagggaatggagggaaacaggcagcctagtgggggccgcagatggggacaggtgggttatccctcggcagggagcagggcggtaaactagctggtattgtgcttggtcagagtagctaagccctggtcttaggcctgagcctggagtctgcccccatttcctttctcttgcggtcgcactagtg
>trp53_bulge5-6rep3+shape
gcttcgatatccgcatgctaattctctgccctgggggctgggctccttattgctgcttaggcctagaaagtttaagtatgtggaagaggagagtgagttgtaagttagataaggtgaagggaatggagggaaacaggcagcctagtgggggccgcagatggggacaggtgggtttttgccaggcagggagcagggctgaggtaaagctggtattgtgcttggtcagagtagctaagccctggtcttaggcctgagcctggagtctgcccccatttcctttctcttgcggtcgcactagtg
>trp53_bulge5-6rep4+shape
gcttcgatatccgcatgctaattctctgccctgggggctgggctccttattgctgcttaggcctagaaagtttaagtatgtggaagaggagagtgagttgtaagttagataaggtgaagggaatggagggaaacaggcagcctagtgggggccgcagatggggacaggtgggtttttgcagggcagggagcagggctcaaaaaaagctggtattgtgcttggtcagagtagctaagccctggtcttaggcctgagcctggagtctgcccccatttcctttctcttgcggtcgcactagtg
>trp53_bulge5-6rep5+shape
gcttcgatatccgcatgctaattctctgccctgggggctgggctccttattgctgcttaggcctagaaagtttaagtatgtggaagaggagagtgagttgtaagttagataaggtgaagggaatggagggaaacaggcagcctagtgggggccgcagatggggacaggtgggtttttctcatgcagggagcagggcggtcgactagctggtattgtgcttggtcagagtagctaagccctggtcttaggcctgagcctggagtctgcccccatttcctttctcttgcggtcgcactagtg
>trp53_bulge1-2-3rep1+shape
gcttcgatatccgcatgctaattctctgccctgggggctgggctccttattgctgcttaggcctagaaagtttaagtatgtggaagaggagagtgagttgtaagttagaactcacagctcatcaaatgggggcggccgccttcctctcgggccgcctgaccggacaggtgggttgagaagtagcagggagcagggcatcttgggagctggtattgtgcttggtcagagtagctaagccctggtcttaggcctgagcctggagtctgcccccatttcctttctcttgcggtcgcactagtg
>trp53_bulge1-2-3rep2+shape
gcttcgatatccgcatgctaattctctgccctgggggctgggctccttattgctgcttaggcctagaaagtttaagtatgtggaagaggagagtgagttgtaagttagacctccaatcaattcgccggggttttgtcataaaggaacagggccgcgccacaggacaggtgggttgagaagtagcagggagcagggcatcttgggagctggtattgtgcttggtcagagtagctaagccctggtcttaggcctgagcctggagtctgcccccatttcctttctcttgcggtcgcactagtg
>trp53_bulge1-2-3rep3+shape
gcttcgatatccgcatgctaattctctgccctgggggctgggctccttattgctgcttaggcctagaaagtttaagtatgtggaagaggagagtgagttgtaagttagactcatgcggaaccgccatgggccgttacgtctaccaaaagggccgccacgtcggacaggtgggttgagaagtagcagggagcagggcatcttgggagctggtattgtgcttggtcagagtagctaagccctggtcttaggcctgagcctggagtctgcccccatttcctttctcttgcggtcgcactagtg
>trp53_bulge1-2-3rep4+shape
gcttcgatatccgcatgctaattctctgccctgggggctgggctccttattgctgcttaggcctagaaagtttaagtatgtggaagaggagagtgagttgtaagttagaagcctgccgaattgcttggggttcagccggagtacagatgggccgcctgacaggacaggtgggttgagaagtagcagggagcagggcatcttgggagctggtattgtgcttggtcagagtagctaagccctggtcttaggcctgagcctggagtctgcccccatttcctttctcttgcggtcgcactagtg
>trp53_bulge1-2-3rep5+shape
gcttcgatatccgcatgctaattctctgccctgggggctgggctccttattgctgcttaggcctagaaagtttaagtatgtggaagaggagagtgagttgtaagttagaactttctctataggaaaggggggcataaggaaaagcctcgggccgcgatgtcggacaggtgggttgagaagtagcagggagcagggcatcttgggagctggtattgtgcttggtcagagtagctaagccctggtcttaggcctgagcctggagtctgcccccatttcctttctcttgcggtcgcactagtg
>trp53_bulge1-2-4rep1+shape
gcttcgatatccgcatgctaattctctgccctgggggctgggctccttattgctgcttaggcctagaaagtttaagtatgtggaagaggagagtgagttgtaagttagagcgttcattatcttccaggggtcggcaatgcgaataactgggccgcagatggggactaaggggttgagaagtagcagggagcagggcatcttgggagctggtattgtgcttggtcagagtagctaagccctggtcttaggcctgagcctggagtctgcccccatttcctttctcttgcggtcgcactagtg
>trp53_bulge1-2-4rep2+shape
gcttcgatatccgcatgctaattctctgccctgggggctgggctccttattgctgcttaggcctagaaagtttaagtatgtggaagaggagagtgagttgtaagttagagcgatacgcatctcgtccgggtgtaccaagttaactgaagggccgcagatggggacccccgggttgagaagtagcagggagcagggcatcttgggagctggtattgtgcttggtcagagtagctaagccctggtcttaggcctgagcctggagtctgcccccatttcctttctcttgcggtcgcactagtg
>trp53_bulge1-2-4rep3+shape
gcttcgatatccgcatgctaattctctgccctgggggctgggctccttattgctgcttaggcctagaaagtttaagtatgtggaagaggagagtgagttgtaagttagaaccatactgcaagtgtaggggtccgcatatattggacccgggccgcagatggggactacagggttgagaagtagcagggagcagggcatcttgggagctggtattgtgcttggtcagagtagctaagccctggtcttaggcctgagcctggagtctgcccccatttcctttctcttgcggtcgcactagtg
>trp53_bulge1-2-4rep4+shape
gcttcgatatccgcatgctaattctctgccctgggggctgggctccttattgctgcttaggcctagaaagtttaagtatgtggaagaggagagtgagttgtaagttagacgcatctttccagcctccgggcgcggacttcaaccactcgggccgcagatggggactatagggttgagaagtagcagggagcagggcatcttgggagctggtattgtgcttggtcagagtagctaagccctggtcttaggcctgagcctggagtctgcccccatttcctttctcttgcggtcgcactagtg
>trp53_bulge1-2-4rep5+shape
gcttcgatatccgcatgctaattctctgccctgggggctgggctccttattgctgcttaggcctagaaagtttaagtatgtggaagaggagagtgagttgtaagttagaggctcgtgcacatgatacgggcgctctatttaggttaccgggccgcagatggggacctacgggttgagaagtagcagggagcagggcatcttgggagctggtattgtgcttggtcagagtagctaagccctggtcttaggcctgagcctggagtctgcccccatttcctttctcttgcggtcgcactagtg
>trp53_bulge1-2-5rep1+shape
gcttcgatatccgcatgctaattctctgccctgggggctgggctccttattgctgcttaggcctagaaagtttaagtatgtggaagaggagagtgagttgtaagttagaactttgtcgaaagtattggggcgctgaaatttgagcctagggccgcagatggggacaggtgggttccccgcccgcagggagcagggcatcttgggagctggtattgtgcttggtcagagtagctaagccctggtcttaggcctgagcctggagtctgcccccatttcctttctcttgcggtcgcactagtg
>trp53_bulge1-2-5rep2+shape
gcttcgatatccgcatgctaattctctgccctgggggctgggctccttattgctgcttaggcctagaaagtttaagtatgtggaagaggagagtgagttgtaagttagagcgatattgcaacgccatggggttgcctagcggcgaattgggccgcagatggggacaggtgggttccaggtatgcagggagcagggcatcttgggagctggtattgtgcttggtcagagtagctaagccctggtcttaggcctgagcctggagtctgcccccatttcctttctcttgcggtcgcactagtg
>trp53_bulge1-2-5rep3+shape
gcttcgatatccgcatgctaattctctgccctgggggctgggctccttattgctgcttaggcctagaaagtttaagtatgtggaagaggagagtgagttgtaagttagaccccacccgccttcactcggggtgtcacacaagatcaatgggccgcagatggggacaggtgggttactcttgggcagggagcagggcatcttgggagctggtattgtgcttggtcagagtagctaagccctggtcttaggcctgagcctggagtctgcccccatttcctttctcttgcggtcgcactagtg
>trp53_bulge1-2-5rep4+shape
gcttcgatatccgcatgctaattctctgccctgggggctgggctccttattgctgcttaggcctagaaagtttaagtatgtggaagaggagagtgagttgtaagttagagtcacgcgtttagtctcggggggttcattttatcctgatgggccgcagatggggacaggtgggttcttggtatgcagggagcagggcatcttgggagctggtattgtgcttggtcagagtagctaagccctggtcttaggcctgagcctggagtctgcccccatttcctttctcttgcggtcgcactagtg
>trp53_bulge1-2-5rep5+shape
gcttcgatatccgcatgctaattctctgccctgggggctgggctccttattgctgcttaggcctagaaagtttaagtatgtggaagaggagagtgagttgtaagttagacggtcctctaattgcatcgggcgcacattgcatggactagggccgcagatggggacaggtgggtttcacgcgcgcagggagcagggcatcttgggagctggtattgtgcttggtcagagtagctaagccctggtcttaggcctgagcctggagtctgcccccatttcctttctcttgcggtcgcactagtg
>trp53_bulge1-2-6rep1+shape
gcttcgatatccgcatgctaattctctgccctgggggctgggctccttattgctgcttaggcctagaaagtttaagtatgtggaagaggagagtgagttgtaagttagaagtatgcctttcggatcggggtgcatcctgctaggaattgggccgcagatggggacaggtgggttgagaagtagcagggagcagggctcgacttcagctggtattgtgcttggtcagagtagctaagccctggtcttaggcctgagcctggagtctgcccccatttcctttctcttgcggtcgcactagtg
>trp53_bulge1-2-6rep2+shape
gcttcgatatccgcatgctaattctctgccctgggggctgggctccttattgctgcttaggcctagaaagtttaagtatgtggaagaggagagtgagttgtaagttagactcttactctttctacacgggctgttacacctaagtcatgggccgcagatggggacaggtgggttgagaagtagcagggagcagggccgggccacagctggtattgtgcttggtcagagtagctaagccctggtcttaggcctgagcctggagtctgcccccatttcctttctcttgcggtcgcactagtg
>trp53_bulge1-2-6rep3+shape
gcttcgatatccgcatgctaattctctgccctgggggctgggctccttattgctgcttaggcctagaaagtttaagtatgtggaagaggagagtgagttgtaagttagaaccatgatctccggatccgggttgactcgtttactaattgggccgcagatggggacaggtgggttgagaagtagcagggagcagggcgctgacaaagctggtattgtgcttggtcagagtagctaagccctggtcttaggcctgagcctggagtctgcccccatttcctttctcttgcggtcgcactagtg
>trp53_bulge1-2-6rep4+shape
gcttcgatatccgcatgctaattctctgccctgggggctgggctccttattgctgcttaggcctagaaagtttaagtatgtggaagaggagagtgagttgtaagttagaaggcaaatgccaggaaatgggctgattttcagtacagaagggccgcagatggggacaggtgggttgagaagtagcagggagcagggcgatgacctagctggtattgtgcttggtcagagtagctaagccctggtcttaggcctgagcctggagtctgcccccatttcctttctcttgcggtcgcactagtg
>trp53_bulge1-2-6rep5+shape
gcttcgatatccgcatgctaattctctgccctgggggctgggctccttattgctgcttaggcctagaaagtttaagtatgtggaagaggagagtgagttgtaagttagacggaagcgttaccccccggggcttacccagtagcctccagggccgcagatggggacaggtgggttgagaagtagcagggagcagggctaggaaccagctggtattgtgcttggtcagagtagctaagccctggtcttaggcctgagcctggagtctgcccccatttcctttctcttgcggtcgcactagtg
>trp53_bulge1-3-4rep1+shape
gcttcgatatccgcatgctaattctctgccctgggggctgggctccttattgctgcttaggcctagaaagtttaagtatgtggaagaggagagtgagttgtaagttagacgccaatctacctgacccgggaaacaggcagcctagtgggggccgcgatccaggaccctagggttgagaagtagcagggagcagggcatcttgggagctggtattgtgcttggtcagagtagctaagccctggtcttaggcctgagcctggagtctgcccccatttcctttctcttgcggtcgcactagtg
>trp53_bulge1-3-4rep2+shape
gcttcgatatccgcatgctaattctctgccctgggggctgggctccttattgctgcttaggcctagaaagtttaagtatgtggaagaggagagtgagttgtaagttagacctttgtttcccgcgtctgggaaacaggcagcctagtgggggccgcgtggtaggacgaaagggttgagaagtagcagggagcagggcatcttgggagctggtattgtgcttggtcagagtagctaagccctggtcttaggcctgagcctggagtctgcccccatttcctttctcttgcggtcgcactagtg
>trp53_bulge1-3-4rep3+shape
gcttcgatatccgcatgctaattctctgccctgggggctgggctccttattgctgcttaggcctagaaagtttaagtatgtggaagaggagagtgagttgtaagttagacctatactttttgggtccgggaaacaggcagcctagtgggggccgcgctaccggaccccagggttgagaagtagcagggagcagggcatcttgggagctggtattgtgcttggtcagagtagctaagccctggtcttaggcctgagcctggagtctgcccccatttcctttctcttgcggtcgcactagtg
>trp53_bulge1-3-4rep4+shape
gcttcgatatccgcatgctaattctctgccctgggggctgggctccttattgctgcttaggcctagaaagtttaagtatgtggaagaggagagtgagttgtaagttagaccgtcaatcacatgcatggggaaacaggcagcctagtgggggccgctttcccggacgtcggggttgagaagtagcagggagcagggcatcttgggagctggtattgtgcttggtcagagtagctaagccctggtcttaggcctgagcctggagtctgcccccatttcctttctcttgcggtcgcactagtg
>trp53_bulge1-3-4rep5+shape
gcttcgatatccgcatgctaattctctgccctgggggctgggctccttattgctgcttaggcctagaaagtttaagtatgtggaagaggagagtgagttgtaagttagacccccattgttatcgttcgggaaacaggcagcctagtgggggccgctctaaaggacgtcagggttgagaagtagcagggagcagggcatcttgggagctggtattgtgcttggtcagagtagctaagccctggtcttaggcctgagcctggagtctgcccccatttcctttctcttgcggtcgcactagtg
>trp53_bulge1-3-5rep1+shape
gcttcgatatccgcatgctaattctctgccctgggggctgggctccttattgctgcttaggcctagaaagtttaagtatgtggaagaggagagtgagttgtaagttagaagttcgagctctgcgcttgggaaacaggcagcctagtgggggccgcgacccaggacaggtgggttagcctagcgcagggagcagggcatcttgggagctggtattgtgcttggtcagagtagctaagccctggtcttaggcctgagcctggagtctgcccccatttcctttctcttgcggtcgcactagtg
>trp53_bulge1-3-5rep2+shape
gcttcgatatccgcatgctaattctctgccctgggggctgggctccttattgctgcttaggcctagaaagtttaagtatgtggaagaggagagtgagttgtaagttagaaccccactgttatggtacgggaaacaggcagcctagtgggggccgctataccggacaggtgggtttgctcagggcagggagcagggcatcttgggagctggtattgtgcttggtcagagtagctaagccctggtcttaggcctgagcctggagtctgcccccatttcctttctcttgcggtcgcactagtg
>trp53_bulge1-3-5rep3+shape
gcttcgatatccgcatgctaattctctgccctgggggctgggctccttattgctgcttaggcctagaaagtttaagtatgtggaagaggagagtgagttgtaagttagactgctgatttctccattggggaaacaggcagcctagtgggggccgcgttcaaggacaggtgggttttccgcaggcagggagcagggcatcttgggagctggtattgtgcttggtcagagtagctaagccctggtcttaggcctgagcctggagtctgcccccatttcctttctcttgcggtcgcactagtg
>trp53_bulge1-3-5rep4+shape
gcttcgatatccgcatgctaattctctgccctgggggctgggctccttattgctgcttaggcctagaaagtttaagtatgtggaagaggagagtgagttgtaagttagagctcacttctatccaattgggaaacaggcagcctagtgggggccgccatgatggacaggtgggttagttccctgcagggagcagggcatcttgggagctggtattgtgcttggtcagagtagctaagccctggtcttaggcctgagcctggagtctgcccccatttcctttctcttgcggtcgcactagtg
>trp53_bulge1-3-5rep5+shape
gcttcgatatccgcatgctaattctctgccctgggggctgggctccttattgctgcttaggcctagaaagtttaagtatgtggaagaggagagtgagttgtaagttagactttaaacgacacgcttggggaaacaggcagcctagtgggggccgctcggccggacaggtgggttttttgtctgcagggagcagggcatcttgggagctggtattgtgcttggtcagagtagctaagccctggtcttaggcctgagcctggagtctgcccccatttcctttctcttgcggtcgcactagtg
>trp53_bulge1-3-6rep1+shape
gcttcgatatccgcatgctaattctctgccctgggggctgggctccttattgctgcttaggcctagaaagtttaagtatgtggaagaggagagtgagttgtaagttagagggttactcatttcgcatgggaaacaggcagcctagtgggggccgcgagaacggacaggtgggttgagaagtagcagggagcagggccaaaccatagctggtattgtgcttggtcagagtagctaagccctggtcttaggcctgagcctggagtctgcccccatttcctttctcttgcggtcgcactagtg
>trp53_bulge1-3-6rep2+shape
gcttcgatatccgcatgctaattctctgccctgggggctgggctccttattgctgcttaggcctagaaagtttaagtatgtggaagaggagagtgagttgtaagttagaatcccatgcccacccaacgggaaacaggcagcctagtgggggccgctttctaggacaggtgggttgagaagtagcagggagcagggctgacaataagctggtattgtgcttggtcagagtagctaagccctggtcttaggcctgagcctggagtctgcccccatttcctttctcttgcggtcgcactagtg
>trp53_bulge1-3-6rep3+shape
gcttcgatatccgcatgctaattctctgccctgggggctgggctccttattgctgcttaggcctagaaagtttaagtatgtggaagaggagagtgagttgtaagttagagtgtacattaacgtgcttgggaaacaggcagcctagtgggggccgcccccaaggacaggtgggttgagaagtagcagggagcagggcccaccaaaagctggtattgtgcttggtcagagtagctaagccctggtcttaggcctgagcctggagtctgcccccatttcctttctcttgcggtcgcactagtg
>trp53_bulge1-3-6rep4+shape
gcttcgatatccgcatgctaattctctgccctgggggctgggctccttattgctgcttaggcctagaaagtttaagtatgtggaagaggagagtgagttgtaagttagaatccaatgctttgtgctcgggaaacaggcagcctagtgggggccgccttctaggacaggtgggttgagaagtagcagggagcagggccgagacacagctggtattgtgcttggtcagagtagctaagccctggtcttaggcctgagcctggagtctgcccccatttcctttctcttgcggtcgcactagtg
>trp53_bulge1-3-6rep5+shape
gcttcgatatccgcatgctaattctctgccctgggggctgggctccttattgctgcttaggcctagaaagtttaagtatgtggaagaggagagtgagttgtaagttagaattaagcctaatctacatgggaaacaggcagcctagtgggggccgctctgccggacaggtgggttgagaagtagcagggagcagggcccgcgttcagctggtattgtgcttggtcagagtagctaagccctggtcttaggcctgagcctggagtctgcccccatttcctttctcttgcggtcgcactagtg
>trp53_bulge1-4-5rep1+shape
gcttcgatatccgcatgctaattctctgccctgggggctgggctccttattgctgcttaggcctagaaagtttaagtatgtggaagaggagagtgagttgtaagttagactgcaccgcttcggctttgggaaacaggcagcctagtgggggccgcagatggggaccatcgggtttcacgaacgcagggagcagggcatcttgggagctggtattgtgcttggtcagagtagctaagccctggtcttaggcctgagcctggagtctgcccccatttcctttctcttgcggtcgcactagtg
>trp53_bulge1-4-5rep2+shape
gcttcgatatccgcatgctaattctctgccctgggggctgggctccttattgctgcttaggcctagaaagtttaagtatgtggaagaggagagtgagttgtaagttagaggtctctcttatgcctatgggaaacaggcagcctagtgggggccgcagatggggacgatcgggttataggaaggcagggagcagggcatcttgggagctggtattgtgcttggtcagagtagctaagccctggtcttaggcctgagcctggagtctgcccccatttcctttctcttgcggtcgcactagtg
>trp53_bulge1-4-5rep3+shape
gcttcgatatccgcatgctaattctctgccctgggggctgggctccttattgctgcttaggcctagaaagtttaagtatgtggaagaggagagtgagttgtaagttagacctctaactactttgccggggaaacaggcagcctagtgggggccgcagatggggacgtacgggttccatttgcgcagggagcagggcatcttgggagctggtattgtgcttggtcagagtagctaagccctggtcttaggcctgagcctggagtctgcccccatttcctttctcttgcggtcgcactagtg
>trp53_bulge1-4-5rep4+shape
gcttcgatatccgcatgctaattctctgccctgggggctgggctccttattgctgcttaggcctagaaagtttaagtatgtggaagaggagagtgagttgtaagttagagtttccacgaccgtccaggggaaacaggcagcctagtgggggccgcagatggggacgaaagggtttgatctaggcagggagcagggcatcttgggagctggtattgtgcttggtcagagtagctaagccctggtcttaggcctgagcctggagtctgcccccatttcctttctcttgcggtcgcactagtg
>trp53_bulge1-4-5rep5+shape
gcttcgatatccgcatgctaattctctgccctgggggctgggctccttattgctgcttaggcctagaaagtttaagtatgtggaagaggagagtgagttgtaagttagaagcctcatccccttgatcgggaaacaggcagcctagtgggggccgcagatggggacgacggggtttcttgcccgcagggagcagggcatcttgggagctggtattgtgcttggtcagagtagctaagccctggtcttaggcctgagcctggagtctgcccccatttcctttctcttgcggtcgcactagtg
>trp53_bulge1-4-6rep1+shape
gcttcgatatccgcatgctaattctctgccctgggggctgggctccttattgctgcttaggcctagaaagtttaagtatgtggaagaggagagtgagttgtaagttagacgcacaagcctcgggcaggggaaacaggcagcctagtgggggccgcagatggggacccaagggttgagaagtagcagggagcagggccataccacagctggtattgtgcttggtcagagtagctaagccctggtcttaggcctgagcctggagtctgcccccatttcctttctcttgcggtcgcactagtg
>trp53_bulge1-4-6rep2+shape
gcttcgatatccgcatgctaattctctgccctgggggctgggctccttattgctgcttaggcctagaaagtttaagtatgtggaagaggagagtgagttgtaagttagagtcctcacttcaccacacgggaaacaggcagcctagtgggggccgcagatggggacttacgggttgagaagtagcagggagcagggctcaacaccagctggtattgtgcttggtcagagtagctaagccctggtcttaggcctgagcctggagtctgcccccatttcctttctcttgcggtcgcactagtg
>trp53_bulge1-4-6rep3+shape
gcttcgatatccgcatgctaattctctgccctgggggctgggctccttattgctgcttaggcctagaaagtttaagtatgtggaagaggagagtgagttgtaagttagaagcccgcctctttcgttggggaaacaggcagcctagtgggggccgcagatggggacgtacgggttgagaagtagcagggagcagggcgcaggtcaagctggtattgtgcttggtcagagtagctaagccctggtcttaggcctgagcctggagtctgcccccatttcctttctcttgcggtcgcactagtg
>trp53_bulge1-4-6rep4+shape
gcttcgatatccgcatgctaattctctgccctgggggctgggctccttattgctgcttaggcctagaaagtttaagtatgtggaagaggagagtgagttgtaagttagactcaccctctcatgctatgggaaacaggcagcctagtgggggccgcagatggggacgacagggttgagaagtagcagggagcagggcggtggataagctggtattgtgcttggtcagagtagctaagccctggtcttaggcctgagcctggagtctgcccccatttcctttctcttgcggtcgcactagtg
>trp53_bulge1-4-6rep5+shape
gcttcgatatccgcatgctaattctctgccctgggggctgggctccttattgctgcttaggcctagaaagtttaagtatgtggaagaggagagtgagttgtaagttagacctaaaacctcagtcctggggaaacaggcagcctagtgggggccgcagatggggactctagggttgagaagtagcagggagcagggcccgcaaacagctggtattgtgcttggtcagagtagctaagccctggtcttaggcctgagcctggagtctgcccccatttcctttctcttgcggtcgcactagtg
>trp53_bulge1-5-6rep1+shape
gcttcgatatccgcatgctaattctctgccctgggggctgggctccttattgctgcttaggcctagaaagtttaagtatgtggaagaggagagtgagttgtaagttagaacgtcatgtaccgggcatgggaaacaggcagcctagtgggggccgcagatggggacaggtgggttatatctatgcagggagcagggcggtagattagctggtattgtgcttggtcagagtagctaagccctggtcttaggcctgagcctggagtctgcccccatttcctttctcttgcggtcgcactagtg
>trp53_bulge1-5-6rep2+shape
gcttcgatatccgcatgctaattctctgccctgggggctgggctccttattgctgcttaggcctagaaagtttaagtatgtggaagaggagagtgagttgtaagttagagttaaacggtccccacccgggaaacaggcagcctagtgggggccgcagatggggacaggtgggtttgttgcctgcagggagcagggctcagcattagctggtattgtgcttggtcagagtagctaagccctggtcttaggcctgagcctggagtctgcccccatttcctttctcttgcggtcgcactagtg
>trp53_bulge1-5-6rep3+shape
gcttcgatatccgcatgctaattctctgccctgggggctgggctccttattgctgcttaggcctagaaagtttaagtatgtggaagaggagagtgagttgtaagttagagcgtacttgacactgctcgggaaacaggcagcctagtgggggccgcagatggggacaggtgggttatactagggcagggagcagggcgggaccaaagctggtattgtgcttggtcagagtagctaagccctggtcttaggcctgagcctggagtctgcccccatttcctttctcttgcggtcgcactagtg
>trp53_bulge1-5-6rep4+shape
gcttcgatatccgcatgctaattctctgccctgggggctgggctccttattgctgcttaggcctagaaagtttaagtatgtggaagaggagagtgagttgtaagttagaagcaaacctaattccactgggaaacaggcagcctagtgggggccgcagatggggacaggtgggttcgtcctctgcagggagcagggcgggactcaagctggtattgtgcttggtcagagtagctaagccctggtcttaggcctgagcctggagtctgcccccatttcctttctcttgcggtcgcactagtg
>trp53_bulge1-5-6rep5+shape
gcttcgatatccgcatgctaattctctgccctgggggctgggctccttattgctgcttaggcctagaaagtttaagtatgtggaagaggagagtgagttgtaagttagagcctagttgatagtctccgggaaacaggcagcctagtgggggccgcagatggggacaggtgggtttctggagggcagggagcagggctcacgattagctggtattgtgcttggtcagagtagctaagccctggtcttaggcctgagcctggagtctgcccccatttcctttctcttgcggtcgcactagtg
>trp53_bulge2-3-4rep1+shape
gcttcgatatccgcatgctaattctctgccctgggggctgggctccttattgctgcttaggcctagaaagtttaagtatgtggaagaggagagtgagttgtaagttagataaggtgaagggaatggagggctcgcaaattgtacaactgggccgcctggtaggactcaggggttgagaagtagcagggagcagggcatcttgggagctggtattgtgcttggtcagagtagctaagccctggtcttaggcctgagcctggagtctgcccccatttcctttctcttgcggtcgcactagtg
>trp53_bulge2-3-4rep2+shape
gcttcgatatccgcatgctaattctctgccctgggggctgggctccttattgctgcttaggcctagaaagtttaagtatgtggaagaggagagtgagttgtaagttagataaggtgaagggaatggagggccggcctgtatgctcattgggccgccccgtaggaccacagggttgagaagtagcagggagcagggcatcttgggagctggtattgtgcttggtcagagtagctaagccctggtcttaggcctgagcctggagtctgcccccatttcctttctcttgcggtcgcactagtg
>trp53_bulge2-3-4rep3+shape
gcttcgatatccgcatgctaattctctgccctgggggctgggctccttattgctgcttaggcctagaaagtttaagtatgtggaagaggagagtgagttgtaagttagataaggtgaagggaatggagggttctgatgcttagtaaccgggccgccttctaggacttaggggttgagaagtagcagggagcagggcatcttgggagctggtattgtgcttggtcagagtagctaagccctggtcttaggcctgagcctggagtctgcccccatttcctttctcttgcggtcgcactagtg
>trp53_bulge2-3-4rep4+shape
gcttcgatatccgcatgctaattctctgccctgggggctgggctccttattgctgcttaggcctagaaagtttaagtatgtggaagaggagagtgagttgtaagttagataaggtgaagggaatggaggggtgtgacagcatgccgacgggccgcttgcttggacttcagggttgagaagtagcagggagcagggcatcttgggagctggtattgtgcttggtcagagtagctaagccctggtcttaggcctgagcctggagtctgcccccatttcctttctcttgcggtcgcactagtg
>trp53_bulge2-3-4rep5+shape
gcttcgatatccgcatgctaattctctgccctgggggctgggctccttattgctgcttaggcctagaaagtttaagtatgtggaagaggagagtgagttgtaagttagataaggtgaagggaatggagggggtttccgccggctccccgggccgcctcgcaggactccagggttgagaagtagcagggagcagggcatcttgggagctggtattgtgcttggtcagagtagctaagccctggtcttaggcctgagcctggagtctgcccccatttcctttctcttgcggtcgcactagtg
>trp53_bulge2-3-5rep1+shape
gcttcgatatccgcatgctaattctctgccctgggggctgggctccttattgctgcttaggcctagaaagtttaagtatgtggaagaggagagtgagttgtaagttagataaggtgaagggaatggagggtctgcctacttggctatagggccgccagaacggacaggtgggtttcccgaatgcagggagcagggcatcttgggagctggtattgtgcttggtcagagtagctaagccctggtcttaggcctgagcctggagtctgcccccatttcctttctcttgcggtcgcactagtg
>trp53_bulge2-3-5rep2+shape
gcttcgatatccgcatgctaattctctgccctgggggctgggctccttattgctgcttaggcctagaaagtttaagtatgtggaagaggagagtgagttgtaagttagataaggtgaagggaatggagggggcggccacaagacccatgggccgcgcggaaggacaggtgggttcccgtcgcgcagggagcagggcatcttgggagctggtattgtgcttggtcagagtagctaagccctggtcttaggcctgagcctggagtctgcccccatttcctttctcttgcggtcgcactagtg
>trp53_bulge2-3-5rep3+shape
gcttcgatatccgcatgctaattctctgccctgggggctgggctccttattgctgcttaggcctagaaagtttaagtatgtggaagaggagagtgagttgtaagttagataaggtgaagggaatggaggggctactcgttagatcgacgggccgcttcatcggacaggtgggttccttccgtgcagggagcagggcatcttgggagctggtattgtgcttggtcagagtagctaagccctggtcttaggcctgagcctggagtctgcccccatttcctttctcttgcggtcgcactagtg
>trp53_bulge2-3-5rep4+shape
gcttcgatatccgcatgctaattctctgccctgggggctgggctccttattgctgcttaggcctagaaagtttaagtatgtggaagaggagagtgagttgtaagttagataaggtgaagggaatggagggtggagccacattctactagggccgccccgccggacaggtgggttttagtcgtgcagggagcagggcatcttgggagctggtattgtgcttggtcagagtagctaagccctggtcttaggcctgagcctggagtctgcccccatttcctttctcttgcggtcgcactagtg
>trp53_bulge2-3-5rep5+shape
gcttcgatatccgcatgctaattctctgccctgggggctgggctccttattgctgcttaggcctagaaagtttaagtatgtggaagaggagagtgagttgtaagttagataaggtgaagggaatggagggggctcctgttgactcactgggccgctttctaggacaggtgggttatcgttgggcagggagcagggcatcttgggagctggtattgtgcttggtcagagtagctaagccctggtcttaggcctgagcctggagtctgcccccatttcctttctcttgcggtcgcactagtg
>trp53_bulge2-3-6rep1+shape
gcttcgatatccgcatgctaattctctgccctgggggctgggctccttattgctgcttaggcctagaaagtttaagtatgtggaagaggagagtgagttgtaagttagataaggtgaagggaatggagggggtaccctcataacccatgggccgcctgatcggacaggtgggttgagaagtagcagggagcagggcggtacaacagctggtattgtgcttggtcagagtagctaagccctggtcttaggcctgagcctggagtctgcccccatttcctttctcttgcggtcgcactagtg
>trp53_bulge2-3-6rep2+shape
gcttcgatatccgcatgctaattctctgccctgggggctgggctccttattgctgcttaggcctagaaagtttaagtatgtggaagaggagagtgagttgtaagttagataaggtgaagggaatggaggggtgagaatccatggtccagggccgccctcccggacaggtgggttgagaagtagcagggagcagggccgtggaatagctggtattgtgcttggtcagagtagctaagccctggtcttaggcctgagcctggagtctgcccccatttcctttctcttgcggtcgcactagtg
>trp53_bulge2-3-6rep3+shape
gcttcgatatccgcatgctaattctctgccctgggggctgggctccttattgctgcttaggcctagaaagtttaagtatgtggaagaggagagtgagttgtaagttagataaggtgaagggaatggagggcctatcaagttaggccatgggccgcgtcataggacaggtgggttgagaagtagcagggagcagggctcagataaagctggtattgtgcttggtcagagtagctaagccctggtcttaggcctgagcctggagtctgcccccatttcctttctcttgcggtcgcactagtg
>trp53_bulge2-3-6rep4+shape
gcttcgatatccgcatgctaattctctgccctgggggctgggctccttattgctgcttaggcctagaaagtttaagtatgtggaagaggagagtgagttgtaagttagataaggtgaagggaatggagggtctacttactgggcccacgggccgcgacaacggacaggtgggttgagaagtagcagggagcagggcgataccatagctggtattgtgcttggtcagagtagctaagccctggtcttaggcctgagcctggagtctgcccccatttcctttctcttgcggtcgcactagtg
>trp53_bulge2-3-6rep5+shape
gcttcgatatccgcatgctaattctctgccctgggggctgggctccttattgctgcttaggcctagaaagtttaagtatgtggaagaggagagtgagttgtaagttagataaggtgaagggaatggagggtgcagaatgtgagtccacgggccgcgtccatggacaggtgggttgagaagtagcagggagcagggctcggataaagctggtattgtgcttggtcagagtagctaagccctggtcttaggcctgagcctggagtctgcccccatttcctttctcttgcggtcgcactagtg
>trp53_bulge2-4-5rep1+shape
gcttcgatatccgcatgctaattctctgccctgggggctgggctccttattgctgcttaggcctagaaagtttaagtatgtggaagaggagagtgagttgtaagttagataaggtgaagggaatggagggtctagcttcaaggtcactgggccgcagatggggacgtcagggttcgttgagggcagggagcagggcatcttgggagctggtattgtgcttggtcagagtagctaagccctggtcttaggcctgagcctggagtctgcccccatttcctttctcttgcggtcgcactagtg
>trp53_bulge2-4-5rep2+shape
gcttcgatatccgcatgctaattctctgccctgggggctgggctccttattgctgcttaggcctagaaagtttaagtatgtggaagaggagagtgagttgtaagttagataaggtgaagggaatggaggggttacactgtagagagtagggccgcagatggggacccaggggttccttcccggcagggagcagggcatcttgggagctggtattgtgcttggtcagagtagctaagccctggtcttaggcctgagcctggagtctgcccccatttcctttctcttgcggtcgcactagtg
>trp53_bulge2-4-5rep3+shape
gcttcgatatccgcatgctaattctctgccctgggggctgggctccttattgctgcttaggcctagaaagtttaagtatgtggaagaggagagtgagttgtaagttagataaggtgaagggaatggagggcgtgcttgcattcgcgcagggccgcagatggggactctggggttagatccccgcagggagcagggcatcttgggagctggtattgtgcttggtcagagtagctaagccctggtcttaggcctgagcctggagtctgcccccatttcctttctcttgcggtcgcactagtg
>trp53_bulge2-4-5rep4+shape
gcttcgatatccgcatgctaattctctgccctgggggctgggctccttattgctgcttaggcctagaaagtttaagtatgtggaagaggagagtgagttgtaagttagataaggtgaagggaatggagggttttttctcttgctcgtcgggccgcagatggggactacagggttccctccaggcagggagcagggcatcttgggagctggtattgtgcttggtcagagtagctaagccctggtcttaggcctgagcctggagtctgcccccatttcctttctcttgcggtcgcactagtg
>trp53_bulge2-4-5rep5+shape
gcttcgatatccgcatgctaattctctgccctgggggctgggctccttattgctgcttaggcctagaaagtttaagtatgtggaagaggagagtgagttgtaagttagataaggtgaagggaatggagggggttccaagaaggttgaagggccgcagatggggacgtcggggttcgatctgtgcagggagcagggcatcttgggagctggtattgtgcttggtcagagtagctaagccctggtcttaggcctgagcctggagtctgcccccatttcctttctcttgcggtcgcactagtg
>trp53_bulge2-4-6rep1+shape
gcttcgatatccgcatgctaattctctgccctgggggctgggctccttattgctgcttaggcctagaaagtttaagtatgtggaagaggagagtgagttgtaagttagataaggtgaagggaatggagggtctacaaggtaaggcgtcgggccgcagatggggacgtcagggttgagaagtagcagggagcagggctcagaaaaagctggtattgtgcttggtcagagtagctaagccctggtcttaggcctgagcctggagtctgcccccatttcctttctcttgcggtcgcactagtg
>trp53_bulge2-4-6rep2+shape
gcttcgatatccgcatgctaattctctgccctgggggctgggctccttattgctgcttaggcctagaaagtttaagtatgtggaagaggagagtgagttgtaagttagataaggtgaagggaatggagggtgcagccgctgaatagctgggccgcagatggggacgtaggggttgagaagtagcagggagcagggctagcgctaagctggtattgtgcttggtcagagtagctaagccctggtcttaggcctgagcctggagtctgcccccatttcctttctcttgcggtcgcactagtg
>trp53_bulge2-4-6rep3+shape
gcttcgatatccgcatgctaattctctgccctgggggctgggctccttattgctgcttaggcctagaaagtttaagtatgtggaagaggagagtgagttgtaagttagataaggtgaagggaatggagggcttgctttgattagcatcgggccgcagatggggactttagggttgagaagtagcagggagcagggcggtaaactagctggtattgtgcttggtcagagtagctaagccctggtcttaggcctgagcctggagtctgcccccatttcctttctcttgcggtcgcactagtg
>trp53_bulge2-4-6rep4+shape
gcttcgatatccgcatgctaattctctgccctgggggctgggctccttattgctgcttaggcctagaaagtttaagtatgtggaagaggagagtgagttgtaagttagataaggtgaagggaatggagggtggtcttacattggtctcgggccgcagatggggacgctcgggttgagaagtagcagggagcagggctcacactaagctggtattgtgcttggtcagagtagctaagccctggtcttaggcctgagcctggagtctgcccccatttcctttctcttgcggtcgcactagtg
>trp53_bulge2-4-6rep5+shape
gcttcgatatccgcatgctaattctctgccctgggggctgggctccttattgctgcttaggcctagaaagtttaagtatgtggaagaggagagtgagttgtaagttagataaggtgaagggaatggaggggttatctaccaggtaaaagggccgcagatggggacgacagggttgagaagtagcagggagcagggcggaagtaaagctggtattgtgcttggtcagagtagctaagccctggtcttaggcctgagcctggagtctgcccccatttcctttctcttgcggtcgcactagtg
>trp53_bulge2-5-6rep1+shape
gcttcgatatccgcatgctaattctctgccctgggggctgggctccttattgctgcttaggcctagaaagtttaagtatgtggaagaggagagtgagttgtaagttagataaggtgaagggaatggagggtcgtcattgcggactcccgggccgcagatggggacaggtgggtttttgtagggcagggagcagggctctactccagctggtattgtgcttggtcagagtagctaagccctggtcttaggcctgagcctggagtctgcccccatttcctttctcttgcggtcgcactagtg
>trp53_bulge2-5-6rep2+shape
gcttcgatatccgcatgctaattctctgccctgggggctgggctccttattgctgcttaggcctagaaagtttaagtatgtggaagaggagagtgagttgtaagttagataaggtgaagggaatggagggttctcccggctgagtctagggccgcagatggggacaggtgggttagaccaaggcagggagcagggctgtcccccagctggtattgtgcttggtcagagtagctaagccctggtcttaggcctgagcctggagtctgcccccatttcctttctcttgcggtcgcactagtg
>trp53_bulge2-5-6rep3+shape
gcttcgatatccgcatgctaattctctgccctgggggctgggctccttattgctgcttaggcctagaaagtttaagtatgtggaagaggagagtgagttgtaagttagataaggtgaagggaatggagggttgttacgcatactccctgggccgcagatggggacaggtgggttagtgcagtgcagggagcagggcgatggtctagctggtattgtgcttggtcagagtagctaagccctggtcttaggcctgagcctggagtctgcccccatttcctttctcttgcggtcgcactagtg
>trp53_bulge2-5-6rep4+shape
gcttcgatatccgcatgctaattctctgccctgggggctgggctccttattgctgcttaggcctagaaagtttaagtatgtggaagaggagagtgagttgtaagttagataaggtgaagggaatggagggcggggcatcatacccccagggccgcagatggggacaggtgggtttccgtagggcagggagcagggctagggactagctggtattgtgcttggtcagagtagctaagccctggtcttaggcctgagcctggagtctgcccccatttcctttctcttgcggtcgcactagtg
>trp53_bulge2-5-6rep5+shape
gcttcgatatccgcatgctaattctctgccctgggggctgggctccttattgctgcttaggcctagaaagtttaagtatgtggaagaggagagtgagttgtaagttagataaggtgaagggaatggagggccctctcacatgagtatagggccgcagatggggacaggtgggttctatctacgcagggagcagggccgtgctcaagctggtattgtgcttggtcagagtagctaagccctggtcttaggcctgagcctggagtctgcccccatttcctttctcttgcggtcgcactagtg
>trp53_bulge3-4-5rep1+shape
gcttcgatatccgcatgctaattctctgccctgggggctgggctccttattgctgcttaggcctagaaagtttaagtatgtggaagaggagagtgagttgtaagttagataaggtgaagggaatggagggaaacaggcagcctagtgggggccgccaccttggaccatggggttatccgaaggcagggagcagggcatcttgggagctggtattgtgcttggtcagagtagctaagccctggtcttaggcctgagcctggagtctgcccccatttcctttctcttgcggtcgcactagtg
>trp53_bulge3-4-5rep2+shape
gcttcgatatccgcatgctaattctctgccctgggggctgggctccttattgctgcttaggcctagaaagtttaagtatgtggaagaggagagtgagttgtaagttagataaggtgaagggaatggagggaaacaggcagcctagtgggggccgctttataggacgtaagggttccactcgcgcagggagcagggcatcttgggagctggtattgtgcttggtcagagtagctaagccctggtcttaggcctgagcctggagtctgcccccatttcctttctcttgcggtcgcactagtg
>trp53_bulge3-4-5rep3+shape
gcttcgatatccgcatgctaattctctgccctgggggctgggctccttattgctgcttaggcctagaaagtttaagtatgtggaagaggagagtgagttgtaagttagataaggtgaagggaatggagggaaacaggcagcctagtgggggccgctacgctggacgccggggttataccactgcagggagcagggcatcttgggagctggtattgtgcttggtcagagtagctaagccctggtcttaggcctgagcctggagtctgcccccatttcctttctcttgcggtcgcactagtg
>trp53_bulge3-4-5rep4+shape
gcttcgatatccgcatgctaattctctgccctgggggctgggctccttattgctgcttaggcctagaaagtttaagtatgtggaagaggagagtgagttgtaagttagataaggtgaagggaatggagggaaacaggcagcctagtgggggccgctcgatcggacgcccgggttattgtcaggcagggagcagggcatcttgggagctggtattgtgcttggtcagagtagctaagccctggtcttaggcctgagcctggagtctgcccccatttcctttctcttgcggtcgcactagtg
>trp53_bulge3-4-5rep5+shape
gcttcgatatccgcatgctaattctctgccctgggggctgggctccttattgctgcttaggcctagaaagtttaagtatgtggaagaggagagtgagttgtaagttagataaggtgaagggaatggagggaaacaggcagcctagtgggggccgctcgatcggacttccgggttatctgtacgcagggagcagggcatcttgggagctggtattgtgcttggtcagagtagctaagccctggtcttaggcctgagcctggagtctgcccccatttcctttctcttgcggtcgcactagtg
>trp53_bulge3-4-6rep1+shape
gcttcgatatccgcatgctaattctctgccctgggggctgggctccttattgctgcttaggcctagaaagtttaagtatgtggaagaggagagtgagttgtaagttagataaggtgaagggaatggagggaaacaggcagcctagtgggggccgctccgaaggacctccgggttgagaagtagcagggagcagggcgctcacctagctggtattgtgcttggtcagagtagctaagccctggtcttaggcctgagcctggagtctgcccccatttcctttctcttgcggtcgcactagtg
>trp53_bulge3-4-6rep2+shape
gcttcgatatccgcatgctaattctctgccctgggggctgggctccttattgctgcttaggcctagaaagtttaagtatgtggaagaggagagtgagttgtaagttagataaggtgaagggaatggagggaaacaggcagcctagtgggggccgcttcaccggacttcagggttgagaagtagcagggagcagggctaagacatagctggtattgtgcttggtcagagtagctaagccctggtcttaggcctgagcctggagtctgcccccatttcctttctcttgcggtcgcactagtg
>trp53_bulge3-4-6rep3+shape
gcttcgatatccgcatgctaattctctgccctgggggctgggctccttattgctgcttaggcctagaaagtttaagtatgtggaagaggagagtgagttgtaagttagataaggtgaagggaatggagggaaacaggcagcctagtgggggccgctagaatggaccctcgggttgagaagtagcagggagcagggcgagcccttagctggtattgtgcttggtcagagtagctaagccctggtcttaggcctgagcctggagtctgcccccatttcctttctcttgcggtcgcactagtg
>trp53_bulge3-4-6rep4+shape
gcttcgatatccgcatgctaattctctgccctgggggctgggctccttattgctgcttaggcctagaaagtttaagtatgtggaagaggagagtgagttgtaagttagataaggtgaagggaatggagggaaacaggcagcctagtgggggccgctagcttggacgttagggttgagaagtagcagggagcagggctcggaattagctggtattgtgcttggtcagagtagctaagccctggtcttaggcctgagcctggagtctgcccccatttcctttctcttgcggtcgcactagtg
>trp53_bulge3-4-6rep5+shape
gcttcgatatccgcatgctaattctctgccctgggggctgggctccttattgctgcttaggcctagaaagtttaagtatgtggaagaggagagtgagttgtaagttagataaggtgaagggaatggagggaaacaggcagcctagtgggggccgccacaccggacctacgggttgagaagtagcagggagcagggctaagaataagctggtattgtgcttggtcagagtagctaagccctggtcttaggcctgagcctggagtctgcccccatttcctttctcttgcggtcgcactagtg
>trp53_bulge3-5-6rep1+shape
gcttcgatatccgcatgctaattctctgccctgggggctgggctccttattgctgcttaggcctagaaagtttaagtatgtggaagaggagagtgagttgtaagttagataaggtgaagggaatggagggaaacaggcagcctagtgggggccgcgtcgcaggacaggtgggttagcttaaggcagggagcagggcgcacgctcagctggtattgtgcttggtcagagtagctaagccctggtcttaggcctgagcctggagtctgcccccatttcctttctcttgcggtcgcactagtg
>trp53_bulge3-5-6rep2+shape
gcttcgatatccgcatgctaattctctgccctgggggctgggctccttattgctgcttaggcctagaaagtttaagtatgtggaagaggagagtgagttgtaagttagataaggtgaagggaatggagggaaacaggcagcctagtgggggccgctatgccggacaggtgggtttgatcagcgcagggagcagggctgggccatagctggtattgtgcttggtcagagtagctaagccctggtcttaggcctgagcctggagtctgcccccatttcctttctcttgcggtcgcactagtg
>trp53_bulge3-5-6rep3+shape
gcttcgatatccgcatgctaattctctgccctgggggctgggctccttattgctgcttaggcctagaaagtttaagtatgtggaagaggagagtgagttgtaagttagataaggtgaagggaatggagggaaacaggcagcctagtgggggccgcgatcttggacaggtgggttagtccaaggcagggagcagggccgaagtatagctggtattgtgcttggtcagagtagctaagccctggtcttaggcctgagcctggagtctgcccccatttcctttctcttgcggtcgcactagtg
>trp53_bulge3-5-6rep4+shape
gcttcgatatccgcatgctaattctctgccctgggggctgggctccttattgctgcttaggcctagaaagtttaagtatgtggaagaggagagtgagttgtaagttagataaggtgaagggaatggagggaaacaggcagcctagtgggggccgctagctaggacaggtgggttccccttgggcagggagcagggctcagacatagctggtattgtgcttggtcagagtagctaagccctggtcttaggcctgagcctggagtctgcccccatttcctttctcttgcggtcgcactagtg
>trp53_bulge3-5-6rep5+shape
gcttcgatatccgcatgctaattctctgccctgggggctgggctccttattgctgcttaggcctagaaagtttaagtatgtggaagaggagagtgagttgtaagttagataaggtgaagggaatggagggaaacaggcagcctagtgggggccgccacaaaggacaggtgggtttccctaatgcagggagcagggccaaagcaaagctggtattgtgcttggtcagagtagctaagccctggtcttaggcctgagcctggagtctgcccccatttcctttctcttgcggtcgcactagtg
>trp53_bulge4-5-6rep1+shape
gcttcgatatccgcatgctaattctctgccctgggggctgggctccttattgctgcttaggcctagaaagtttaagtatgtggaagaggagagtgagttgtaagttagataaggtgaagggaatggagggaaacaggcagcctagtgggggccgcagatggggaccacagggtttcctccgggcagggagcagggctatagccaagctggtattgtgcttggtcagagtagctaagccctggtcttaggcctgagcctggagtctgcccccatttcctttctcttgcggtcgcactagtg
>trp53_bulge4-5-6rep2+shape
gcttcgatatccgcatgctaattctctgccctgggggctgggctccttattgctgcttaggcctagaaagtttaagtatgtggaagaggagagtgagttgtaagttagataaggtgaagggaatggagggaaacaggcagcctagtgggggccgcagatggggactttcgggttttttttctgcagggagcagggcggtcatcaagctggtattgtgcttggtcagagtagctaagccctggtcttaggcctgagcctggagtctgcccccatttcctttctcttgcggtcgcactagtg
>trp53_bulge4-5-6rep3+shape
gcttcgatatccgcatgctaattctctgccctgggggctgggctccttattgctgcttaggcctagaaagtttaagtatgtggaagaggagagtgagttgtaagttagataaggtgaagggaatggagggaaacaggcagcctagtgggggccgcagatggggacgatcgggttttctctgggcagggagcagggctctggtcaagctggtattgtgcttggtcagagtagctaagccctggtcttaggcctgagcctggagtctgcccccatttcctttctcttgcggtcgcactagtg
>trp53_bulge4-5-6rep4+shape
gcttcgatatccgcatgctaattctctgccctgggggctgggctccttattgctgcttaggcctagaaagtttaagtatgtggaagaggagagtgagttgtaagttagataaggtgaagggaatggagggaaacaggcagcctagtgggggccgcagatggggacgatcgggtttgtggaacgcagggagcagggctggcgcacagctggtattgtgcttggtcagagtagctaagccctggtcttaggcctgagcctggagtctgcccccatttcctttctcttgcggtcgcactagtg
>trp53_bulge4-5-6rep5+shape
gcttcgatatccgcatgctaattctctgccctgggggctgggctccttattgctgcttaggcctagaaagtttaagtatgtggaagaggagagtgagttgtaagttagataaggtgaagggaatggagggaaacaggcagcctagtgggggccgcagatggggaccctagggttttagtcccgcagggagcagggctggaccccagctggtattgtgcttggtcagagtagctaagccctggtcttaggcctgagcctggagtctgcccccatttcctttctcttgcggtcgcactagtg
>trp53_bulge1-2-3-4rep1+shape
gcttcgatatccgcatgctaattctctgccctgggggctgggctccttattgctgcttaggcctagaaagtttaagtatgtggaagaggagagtgagttgtaagttagaggcttgagttaatgaaatgggtgcgcacatatgggagccgggccgctttccaggacgaacgggttgagaagtagcagggagcagggcatcttgggagctggtattgtgcttggtcagagtagctaagccctggtcttaggcctgagcctggagtctgcccccatttcctttctcttgcggtcgcactagtg
>trp53_bulge1-2-3-4rep2+shape
gcttcgatatccgcatgctaattctctgccctgggggctgggctccttattgctgcttaggcctagaaagtttaagtatgtggaagaggagagtgagttgtaagttagacgcatgctttctgcgattggggtgactcagctgccagctgggccgctataaaggaccctagggttgagaagtagcagggagcagggcatcttgggagctggtattgtgcttggtcagagtagctaagccctggtcttaggcctgagcctggagtctgcccccatttcctttctcttgcggtcgcactagtg
>trp53_bulge1-2-3-4rep3+shape
gcttcgatatccgcatgctaattctctgccctgggggctgggctccttattgctgcttaggcctagaaagtttaagtatgtggaagaggagagtgagttgtaagttagactgtccccttcacggcatgggcggatcttctttctagttgggccgccacgctggactatggggttgagaagtagcagggagcagggcatcttgggagctggtattgtgcttggtcagagtagctaagccctggtcttaggcctgagcctggagtctgcccccatttcctttctcttgcggtcgcactagtg
>trp53_bulge1-2-3-4rep4+shape
gcttcgatatccgcatgctaattctctgccctgggggctgggctccttattgctgcttaggcctagaaagtttaagtatgtggaagaggagagtgagttgtaagttagagtgacgtcgtcattaaaggggcttagcagtaaggtcgacgggccgcttcgctggacgctcgggttgagaagtagcagggagcagggcatcttgggagctggtattgtgcttggtcagagtagctaagccctggtcttaggcctgagcctggagtctgcccccatttcctttctcttgcggtcgcactagtg
>trp53_bulge1-2-3-4rep5+shape
gcttcgatatccgcatgctaattctctgccctgggggctgggctccttattgctgcttaggcctagaaagtttaagtatgtggaagaggagagtgagttgtaagttagacctacaaggacatcgcctgggcttagactcatgctcaacgggccgctcccatggacgctcgggttgagaagtagcagggagcagggcatcttgggagctggtattgtgcttggtcagagtagctaagccctggtcttaggcctgagcctggagtctgcccccatttcctttctcttgcggtcgcactagtg
>trp53_bulge1-2-3-5rep1+shape
gcttcgatatccgcatgctaattctctgccctgggggctgggctccttattgctgcttaggcctagaaagtttaagtatgtggaagaggagagtgagttgtaagttagagtcctcccccacgggcatgggcttacttacaagagcgttgggccgccacataggacaggtgggttatcggtgggcagggagcagggcatcttgggagctggtattgtgcttggtcagagtagctaagccctggtcttaggcctgagcctggagtctgcccccatttcctttctcttgcggtcgcactagtg
>trp53_bulge1-2-3-5rep2+shape
gcttcgatatccgcatgctaattctctgccctgggggctgggctccttattgctgcttaggcctagaaagtttaagtatgtggaagaggagagtgagttgtaagttagagtgatgagtccctgcatcgggctttcaattttgccagtagggccgcgacgtaggacaggtgggttcgtcgcgtgcagggagcagggcatcttgggagctggtattgtgcttggtcagagtagctaagccctggtcttaggcctgagcctggagtctgcccccatttcctttctcttgcggtcgcactagtg
>trp53_bulge1-2-3-5rep3+shape
gcttcgatatccgcatgctaattctctgccctgggggctgggctccttattgctgcttaggcctagaaagtttaagtatgtggaagaggagagtgagttgtaagttagaggtttgtggcaagtgcccggggtgtgttgttgactaattgggccgcgatactggacaggtgggtttgaggcgggcagggagcagggcatcttgggagctggtattgtgcttggtcagagtagctaagccctggtcttaggcctgagcctggagtctgcccccatttcctttctcttgcggtcgcactagtg
>trp53_bulge1-2-3-5rep4+shape
gcttcgatatccgcatgctaattctctgccctgggggctgggctccttattgctgcttaggcctagaaagtttaagtatgtggaagaggagagtgagttgtaagttagaacctagtgctaacccttcgggcctacccggctaggccatgggccgcttggccggacaggtgggttataggagtgcagggagcagggcatcttgggagctggtattgtgcttggtcagagtagctaagccctggtcttaggcctgagcctggagtctgcccccatttcctttctcttgcggtcgcactagtg
>trp53_bulge1-2-3-5rep5+shape
gcttcgatatccgcatgctaattctctgccctgggggctgggctccttattgctgcttaggcctagaaagtttaagtatgtggaagaggagagtgagttgtaagttagacccctatggaattgaacggggcgtgtcctgattagacctgggccgcctcctaggacaggtgggttagcgtactgcagggagcagggcatcttgggagctggtattgtgcttggtcagagtagctaagccctggtcttaggcctgagcctggagtctgcccccatttcctttctcttgcggtcgcactagtg
>trp53_bulge1-2-3-6rep1+shape
gcttcgatatccgcatgctaattctctgccctgggggctgggctccttattgctgcttaggcctagaaagtttaagtatgtggaagaggagagtgagttgtaagttagaggcatgccgtacctacctgggtgcggcctgaaaactaatgggccgccttcttggacaggtgggttgagaagtagcagggagcagggcccacgcaaagctggtattgtgcttggtcagagtagctaagccctggtcttaggcctgagcctggagtctgcccccatttcctttctcttgcggtcgcactagtg
>trp53_bulge1-2-3-6rep2+shape
gcttcgatatccgcatgctaattctctgccctgggggctgggctccttattgctgcttaggcctagaaagtttaagtatgtggaagaggagagtgagttgtaagttagagtccccttgtacttgatgggggcgactagtaggatcatagggccgcctgacaggacaggtgggttgagaagtagcagggagcagggctcggaataagctggtattgtgcttggtcagagtagctaagccctggtcttaggcctgagcctggagtctgcccccatttcctttctcttgcggtcgcactagtg
>trp53_bulge1-2-3-6rep3+shape
gcttcgatatccgcatgctaattctctgccctgggggctgggctccttattgctgcttaggcctagaaagtttaagtatgtggaagaggagagtgagttgtaagttagaaggctctgttcctcataggggcccttctaccaacttcttgggccgcctcattggacaggtgggttgagaagtagcagggagcagggcccgcgttaagctggtattgtgcttggtcagagtagctaagccctggtcttaggcctgagcctggagtctgcccccatttcctttctcttgcggtcgcactagtg
>trp53_bulge1-2-3-6rep4+shape
gcttcgatatccgcatgctaattctctgccctgggggctgggctccttattgctgcttaggcctagaaagtttaagtatgtggaagaggagagtgagttgtaagttagaactatgctgtctttcatggggggcggatatcagggtccagggccgcccgaaaggacaggtgggttgagaagtagcagggagcagggctgggcataagctggtattgtgcttggtcagagtagctaagccctggtcttaggcctgagcctggagtctgcccccatttcctttctcttgcggtcgcactagtg
>trp53_bulge1-2-3-6rep5+shape
gcttcgatatccgcatgctaattctctgccctgggggctgggctccttattgctgcttaggcctagaaagtttaagtatgtggaagaggagagtgagttgtaagttagacggttgttgtccgtatttgggtccttttgccggcgagaagggccgcgctgtcggacaggtgggttgagaagtagcagggagcagggcgaaactcaagctggtattgtgcttggtcagagtagctaagccctggtcttaggcctgagcctggagtctgcccccatttcctttctcttgcggtcgcactagtg
>trp53_bulge1-2-4-5rep1+shape
gcttcgatatccgcatgctaattctctgccctgggggctgggctccttattgctgcttaggcctagaaagtttaagtatgtggaagaggagagtgagttgtaagttagaccctagattctaggctctgggcctgcttgctggctagaagggccgcagatggggacctaggggttatctccgcgcagggagcagggcatcttgggagctggtattgtgcttggtcagagtagctaagccctggtcttaggcctgagcctggagtctgcccccatttcctttctcttgcggtcgcactagtg
>trp53_bulge1-2-4-5rep2+shape
gcttcgatatccgcatgctaattctctgccctgggggctgggctccttattgctgcttaggcctagaaagtttaagtatgtggaagaggagagtgagttgtaagttagaggttagaggtttctgtcggggcttacaatctggctagctgggccgcagatggggaccttggggttacttttgcgcagggagcagggcatcttgggagctggtattgtgcttggtcagagtagctaagccctggtcttaggcctgagcctggagtctgcccccatttcctttctcttgcggtcgcactagtg
>trp53_bulge1-2-4-5rep3+shape
gcttcgatatccgcatgctaattctctgccctgggggctgggctccttattgctgcttaggcctagaaagtttaagtatgtggaagaggagagtgagttgtaagttagagtgctccttaatcccctggggtccggactgatgggagctgggccgcagatggggaccatggggttagctgtgtgcagggagcagggcatcttgggagctggtattgtgcttggtcagagtagctaagccctggtcttaggcctgagcctggagtctgcccccatttcctttctcttgcggtcgcactagtg
>trp53_bulge1-2-4-5rep4+shape
gcttcgatatccgcatgctaattctctgccctgggggctgggctccttattgctgcttaggcctagaaagtttaagtatgtggaagaggagagtgagttgtaagttagaaggccgacgtttccacttgggggtggttactatgtaattgggccgcagatggggacttacgggttcccgccaggcagggagcagggcatcttgggagctggtattgtgcttggtcagagtagctaagccctggtcttaggcctgagcctggagtctgcccccatttcctttctcttgcggtcgcactagtg
>trp53_bulge1-2-4-5rep5+shape
gcttcgatatccgcatgctaattctctgccctgggggctgggctccttattgctgcttaggcctagaaagtttaagtatgtggaagaggagagtgagttgtaagttagaacccacattttaccccatgggtggtcttataaaatcgttgggccgcagatggggactatcgggttagcttaaggcagggagcagggcatcttgggagctggtattgtgcttggtcagagtagctaagccctggtcttaggcctgagcctggagtctgcccccatttcctttctcttgcggtcgcactagtg
>trp53_bulge1-2-4-6rep1+shape
gcttcgatatccgcatgctaattctctgccctgggggctgggctccttattgctgcttaggcctagaaagtttaagtatgtggaagaggagagtgagttgtaagttagactgtacacctcatgacaggggtcggttcactgaaccaatgggccgcagatggggaccacggggttgagaagtagcagggagcagggccgtcccccagctggtattgtgcttggtcagagtagctaagccctggtcttaggcctgagcctggagtctgcccccatttcctttctcttgcggtcgcactagtg
>trp53_bulge1-2-4-6rep2+shape
gcttcgatatccgcatgctaattctctgccctgggggctgggctccttattgctgcttaggcctagaaagtttaagtatgtggaagaggagagtgagttgtaagttagaccctagagcaaagcatctgggctgacttactgaacccccgggccgcagatggggactctagggttgagaagtagcagggagcagggcgagaaactagctggtattgtgcttggtcagagtagctaagccctggtcttaggcctgagcctggagtctgcccccatttcctttctcttgcggtcgcactagtg
>trp53_bulge1-2-4-6rep3+shape
gcttcgatatccgcatgctaattctctgccctgggggctgggctccttattgctgcttaggcctagaaagtttaagtatgtggaagaggagagtgagttgtaagttagagttcaaacgatcgtgtttggggcttctttgtgtatcaaagggccgcagatggggacgtaagggttgagaagtagcagggagcagggctaaactcaagctggtattgtgcttggtcagagtagctaagccctggtcttaggcctgagcctggagtctgcccccatttcctttctcttgcggtcgcactagtg
>trp53_bulge1-2-4-6rep4+shape
gcttcgatatccgcatgctaattctctgccctgggggctgggctccttattgctgcttaggcctagaaagtttaagtatgtggaagaggagagtgagttgtaagttagaaggctccgctatggactggggggtagacgtctagtaccagggccgcagatggggactatggggttgagaagtagcagggagcagggccggcgtccagctggtattgtgcttggtcagagtagctaagccctggtcttaggcctgagcctggagtctgcccccatttcctttctcttgcggtcgcactagtg
>trp53_bulge1-2-4-6rep5+shape
gcttcgatatccgcatgctaattctctgccctgggggctgggctccttattgctgcttaggcctagaaagtttaagtatgtggaagaggagagtgagttgtaagttagaatttaaattctatgcaagggggggactatgcatatagatgggccgcagatggggacccaagggttgagaagtagcagggagcagggccctggatcagctggtattgtgcttggtcagagtagctaagccctggtcttaggcctgagcctggagtctgcccccatttcctttctcttgcggtcgcactagtg
>trp53_bulge1-2-5-6rep1+shape
gcttcgatatccgcatgctaattctctgccctgggggctgggctccttattgctgcttaggcctagaaagtttaagtatgtggaagaggagagtgagttgtaagttagaccttaaatcccaccctctgggctcgtacggagaacacacgggccgcagatggggacaggtgggtttgcgtcaggcagggagcagggccggggcccagctggtattgtgcttggtcagagtagctaagccctggtcttaggcctgagcctggagtctgcccccatttcctttctcttgcggtcgcactagtg
>trp53_bulge1-2-5-6rep2+shape
gcttcgatatccgcatgctaattctctgccctgggggctgggctccttattgctgcttaggcctagaaagtttaagtatgtggaagaggagagtgagttgtaagttagacttatatcgtacgcattgggggccggatttattcgtcacgggccgcagatggggacaggtgggtttcacgcgcgcagggagcagggccaggaaacagctggtattgtgcttggtcagagtagctaagccctggtcttaggcctgagcctggagtctgcccccatttcctttctcttgcggtcgcactagtg
>trp53_bulge1-2-5-6rep3+shape
gcttcgatatccgcatgctaattctctgccctgggggctgggctccttattgctgcttaggcctagaaagtttaagtatgtggaagaggagagtgagttgtaagttagactctaccgctactgaactgggtcgtcattccggggtaccgggccgcagatggggacaggtgggtttcttgtacgcagggagcagggcccaacataagctggtattgtgcttggtcagagtagctaagccctggtcttaggcctgagcctggagtctgcccccatttcctttctcttgcggtcgcactagtg
>trp53_bulge1-2-5-6rep4+shape
gcttcgatatccgcatgctaattctctgccctgggggctgggctccttattgctgcttaggcctagaaagtttaagtatgtggaagaggagagtgagttgtaagttagaggctacagctaatggatgggggttggacgtagaggaatcgggccgcagatggggacaggtgggttagacgcgtgcagggagcagggctcggaccaagctggtattgtgcttggtcagagtagctaagccctggtcttaggcctgagcctggagtctgcccccatttcctttctcttgcggtcgcactagtg
>trp53_bulge1-2-5-6rep5+shape
gcttcgatatccgcatgctaattctctgccctgggggctgggctccttattgctgcttaggcctagaaagtttaagtatgtggaagaggagagtgagttgtaagttagaatgcacaccaatgtgtatgggcttagaatccatacactagggccgcagatggggacaggtgggttcgcccagtgcagggagcagggcgctcctttagctggtattgtgcttggtcagagtagctaagccctggtcttaggcctgagcctggagtctgcccccatttcctttctcttgcggtcgcactagtg
>trp53_bulge1-3-4-5rep1+shape
gcttcgatatccgcatgctaattctctgccctgggggctgggctccttattgctgcttaggcctagaaagtttaagtatgtggaagaggagagtgagttgtaagttagaaggtacctgtctgtatcggggaaacaggcagcctagtgggggccgcctcatcggacgccggggttctctccatgcagggagcagggcatcttgggagctggtattgtgcttggtcagagtagctaagccctggtcttaggcctgagcctggagtctgcccccatttcctttctcttgcggtcgcactagtg
>trp53_bulge1-3-4-5rep2+shape
gcttcgatatccgcatgctaattctctgccctgggggctgggctccttattgctgcttaggcctagaaagtttaagtatgtggaagaggagagtgagttgtaagttagaagttcattgaccggaatcgggaaacaggcagcctagtgggggccgctagaacggacgccggggttccttgacggcagggagcagggcatcttgggagctggtattgtgcttggtcagagtagctaagccctggtcttaggcctgagcctggagtctgcccccatttcctttctcttgcggtcgcactagtg
>trp53_bulge1-3-4-5rep3+shape
gcttcgatatccgcatgctaattctctgccctgggggctgggctccttattgctgcttaggcctagaaagtttaagtatgtggaagaggagagtgagttgtaagttagaatgacctccaaactacttgggaaacaggcagcctagtgggggccgcctcgtaggacgatggggttacactactgcagggagcagggcatcttgggagctggtattgtgcttggtcagagtagctaagccctggtcttaggcctgagcctggagtctgcccccatttcctttctcttgcggtcgcactagtg
>trp53_bulge1-3-4-5rep4+shape
gcttcgatatccgcatgctaattctctgccctgggggctgggctccttattgctgcttaggcctagaaagtttaagtatgtggaagaggagagtgagttgtaagttagagtcaccatcaattgaattgggaaacaggcagcctagtgggggccgcgccaacggacctcggggttttacctacgcagggagcagggcatcttgggagctggtattgtgcttggtcagagtagctaagccctggtcttaggcctgagcctggagtctgcccccatttcctttctcttgcggtcgcactagtg
>trp53_bulge1-3-4-5rep5+shape
gcttcgatatccgcatgctaattctctgccctgggggctgggctccttattgctgcttaggcctagaaagtttaagtatgtggaagaggagagtgagttgtaagttagactctcacttctcccgcatgggaaacaggcagcctagtgggggccgcgagattggactttagggttaccggcccgcagggagcagggcatcttgggagctggtattgtgcttggtcagagtagctaagccctggtcttaggcctgagcctggagtctgcccccatttcctttctcttgcggtcgcactagtg
>trp53_bulge1-3-4-6rep1+shape
gcttcgatatccgcatgctaattctctgccctgggggctgggctccttattgctgcttaggcctagaaagtttaagtatgtggaagaggagagtgagttgtaagttagactcttgattataggaactgggaaacaggcagcctagtgggggccgcgatgacggacgctcgggttgagaagtagcagggagcagggctgtggttaagctggtattgtgcttggtcagagtagctaagccctggtcttaggcctgagcctggagtctgcccccatttcctttctcttgcggtcgcactagtg
>trp53_bulge1-3-4-6rep2+shape
gcttcgatatccgcatgctaattctctgccctgggggctgggctccttattgctgcttaggcctagaaagtttaagtatgtggaagaggagagtgagttgtaagttagagggcacccgaatgcgaaggggaaacaggcagcctagtgggggccgcgcggatggactcaggggttgagaagtagcagggagcagggcgcgcgtacagctggtattgtgcttggtcagagtagctaagccctggtcttaggcctgagcctggagtctgcccccatttcctttctcttgcggtcgcactagtg
>trp53_bulge1-3-4-6rep3+shape
gcttcgatatccgcatgctaattctctgccctgggggctgggctccttattgctgcttaggcctagaaagtttaagtatgtggaagaggagagtgagttgtaagttagagctaactttcacctctacgggaaacaggcagcctagtgggggccgcgacaaaggacgtccgggttgagaagtagcagggagcagggctgtcacttagctggtattgtgcttggtcagagtagctaagccctggtcttaggcctgagcctggagtctgcccccatttcctttctcttgcggtcgcactagtg
>trp53_bulge1-3-4-6rep4+shape
gcttcgatatccgcatgctaattctctgccctgggggctgggctccttattgctgcttaggcctagaaagtttaagtatgtggaagaggagagtgagttgtaagttagacttaaatccacatggccggggaaacaggcagcctagtgggggccgcgtcgaaggacctacgggttgagaagtagcagggagcagggccggagcatagctggtattgtgcttggtcagagtagctaagccctggtcttaggcctgagcctggagtctgcccccatttcctttctcttgcggtcgcactagtg
>trp53_bulge1-3-4-6rep5+shape
gcttcgatatccgcatgctaattctctgccctgggggctgggctccttattgctgcttaggcctagaaagtttaagtatgtggaagaggagagtgagttgtaagttagactttcgctttacgcctccgggaaacaggcagcctagtgggggccgccccataggacctacgggttgagaagtagcagggagcagggccaacacttagctggtattgtgcttggtcagagtagctaagccctggtcttaggcctgagcctggagtctgcccccatttcctttctcttgcggtcgcactagtg
>trp53_bulge1-3-5-6rep1+shape
gcttcgatatccgcatgctaattctctgccctgggggctgggctccttattgctgcttaggcctagaaagtttaagtatgtggaagaggagagtgagttgtaagttagaatcccacgctacccgatcgggaaacaggcagcctagtgggggccgctagctcggacaggtgggttactttagtgcagggagcagggcccaggacaagctggtattgtgcttggtcagagtagctaagccctggtcttaggcctgagcctggagtctgcccccatttcctttctcttgcggtcgcactagtg
>trp53_bulge1-3-5-6rep2+shape
gcttcgatatccgcatgctaattctctgccctgggggctgggctccttattgctgcttaggcctagaaagtttaagtatgtggaagaggagagtgagttgtaagttagagctcaaactcacttgctggggaaacaggcagcctagtgggggccgcttgaaaggacaggtgggttcgtctcccgcagggagcagggctgtaaataagctggtattgtgcttggtcagagtagctaagccctggtcttaggcctgagcctggagtctgcccccatttcctttctcttgcggtcgcactagtg
>trp53_bulge1-3-5-6rep3+shape
gcttcgatatccgcatgctaattctctgccctgggggctgggctccttattgctgcttaggcctagaaagtttaagtatgtggaagaggagagtgagttgtaagttagaaggatgaggacttcccaggggaaacaggcagcctagtgggggccgcccgccaggacaggtgggttcgtgttgcgcagggagcagggcccaagttcagctggtattgtgcttggtcagagtagctaagccctggtcttaggcctgagcctggagtctgcccccatttcctttctcttgcggtcgcactagtg
>trp53_bulge1-3-5-6rep4+shape
gcttcgatatccgcatgctaattctctgccctgggggctgggctccttattgctgcttaggcctagaaagtttaagtatgtggaagaggagagtgagttgtaagttagagtttcgatcacacggtctgggaaacaggcagcctagtgggggccgctcgaccggacaggtgggttctacgacggcagggagcagggctgtaataaagctggtattgtgcttggtcagagtagctaagccctggtcttaggcctgagcctggagtctgcccccatttcctttctcttgcggtcgcactagtg
>trp53_bulge1-3-5-6rep5+shape
gcttcgatatccgcatgctaattctctgccctgggggctgggctccttattgctgcttaggcctagaaagtttaagtatgtggaagaggagagtgagttgtaagttagagcccactgcatagtccaggggaaacaggcagcctagtgggggccgctcgacaggacaggtgggttctccgcacgcagggagcagggctaacactaagctggtattgtgcttggtcagagtagctaagccctggtcttaggcctgagcctggagtctgcccccatttcctttctcttgcggtcgcactagtg
>trp53_bulge1-4-5-6rep1+shape
gcttcgatatccgcatgctaattctctgccctgggggctgggctccttattgctgcttaggcctagaaagtttaagtatgtggaagaggagagtgagttgtaagttagaattttatctacttcccacgggaaacaggcagcctagtgggggccgcagatggggactacagggttcctgctatgcagggagcagggccggaatccagctggtattgtgcttggtcagagtagctaagccctggtcttaggcctgagcctggagtctgcccccatttcctttctcttgcggtcgcactagtg
>trp53_bulge1-4-5-6rep2+shape
gcttcgatatccgcatgctaattctctgccctgggggctgggctccttattgctgcttaggcctagaaagtttaagtatgtggaagaggagagtgagttgtaagttagacctaaatgcatccggaacgggaaacaggcagcctagtgggggccgcagatggggacgcaggggttatcctagcgcagggagcagggccaaaaataagctggtattgtgcttggtcagagtagctaagccctggtcttaggcctgagcctggagtctgcccccatttcctttctcttgcggtcgcactagtg
>trp53_bulge1-4-5-6rep3+shape
gcttcgatatccgcatgctaattctctgccctgggggctgggctccttattgctgcttaggcctagaaagtttaagtatgtggaagaggagagtgagttgtaagttagaaccctaaggacagcgctggggaaacaggcagcctagtgggggccgcagatggggacctaagggttagaggaaggcagggagcagggctgaacattagctggtattgtgcttggtcagagtagctaagccctggtcttaggcctgagcctggagtctgcccccatttcctttctcttgcggtcgcactagtg
>trp53_bulge1-4-5-6rep4+shape
gcttcgatatccgcatgctaattctctgccctgggggctgggctccttattgctgcttaggcctagaaagtttaagtatgtggaagaggagagtgagttgtaagttagaatgcagattcttgcacatgggaaacaggcagcctagtgggggccgcagatggggaccatggggtttgtgccaggcagggagcagggcgctgacacagctggtattgtgcttggtcagagtagctaagccctggtcttaggcctgagcctggagtctgcccccatttcctttctcttgcggtcgcactagtg
>trp53_bulge1-4-5-6rep5+shape
gcttcgatatccgcatgctaattctctgccctgggggctgggctccttattgctgcttaggcctagaaagtttaagtatgtggaagaggagagtgagttgtaagttagagtttagctcttactgctggggaaacaggcagcctagtgggggccgcagatggggacccccgggtttttgttgggcagggagcagggcggaggtaaagctggtattgtgcttggtcagagtagctaagccctggtcttaggcctgagcctggagtctgcccccatttcctttctcttgcggtcgcactagtg
>trp53_bulge2-3-4-5rep1+shape
gcttcgatatccgcatgctaattctctgccctgggggctgggctccttattgctgcttaggcctagaaagtttaagtatgtggaagaggagagtgagttgtaagttagataaggtgaagggaatggagggtttacaagccatggcactgggccgccctctaggaccttcgggttatatgcgcgcagggagcagggcatcttgggagctggtattgtgcttggtcagagtagctaagccctggtcttaggcctgagcctggagtctgcccccatttcctttctcttgcggtcgcactagtg
>trp53_bulge2-3-4-5rep2+shape
gcttcgatatccgcatgctaattctctgccctgggggctgggctccttattgctgcttaggcctagaaagtttaagtatgtggaagaggagagtgagttgtaagttagataaggtgaagggaatggagggcttagactgaatccagacgggccgccccgaaggaccatggggttcgccgcacgcagggagcagggcatcttgggagctggtattgtgcttggtcagagtagctaagccctggtcttaggcctgagcctggagtctgcccccatttcctttctcttgcggtcgcactagtg
>trp53_bulge2-3-4-5rep3+shape
gcttcgatatccgcatgctaattctctgccctgggggctgggctccttattgctgcttaggcctagaaagtttaagtatgtggaagaggagagtgagttgtaagttagataaggtgaagggaatggagggcggtccagccaagcaactgggccgcttggcaggactaacgggttttctttctgcagggagcagggcatcttgggagctggtattgtgcttggtcagagtagctaagccctggtcttaggcctgagcctggagtctgcccccatttcctttctcttgcggtcgcactagtg
>trp53_bulge2-3-4-5rep4+shape
gcttcgatatccgcatgctaattctctgccctgggggctgggctccttattgctgcttaggcctagaaagtttaagtatgtggaagaggagagtgagttgtaagttagataaggtgaagggaatggagggctttccagccgagcacccgggccgcctcatcggactctggggttccctgtacgcagggagcagggcatcttgggagctggtattgtgcttggtcagagtagctaagccctggtcttaggcctgagcctggagtctgcccccatttcctttctcttgcggtcgcactagtg
>trp53_bulge2-3-4-5rep5+shape
gcttcgatatccgcatgctaattctctgccctgggggctgggctccttattgctgcttaggcctagaaagtttaagtatgtggaagaggagagtgagttgtaagttagataaggtgaagggaatggaggggctgtccatttgatcaacgggccgctttcctggacgacagggtttcatccgggcagggagcagggcatcttgggagctggtattgtgcttggtcagagtagctaagccctggtcttaggcctgagcctggagtctgcccccatttcctttctcttgcggtcgcactagtg
>trp53_bulge2-3-4-6rep1+shape
gcttcgatatccgcatgctaattctctgccctgggggctgggctccttattgctgcttaggcctagaaagtttaagtatgtggaagaggagagtgagttgtaagttagataaggtgaagggaatggagggtggtgttgctgacgaattgggccgccctcttggacgatggggttgagaagtagcagggagcagggcgagggttcagctggtattgtgcttggtcagagtagctaagccctggtcttaggcctgagcctggagtctgcccccatttcctttctcttgcggtcgcactagtg
>trp53_bulge2-3-4-6rep2+shape
gcttcgatatccgcatgctaattctctgccctgggggctgggctccttattgctgcttaggcctagaaagtttaagtatgtggaagaggagagtgagttgtaagttagataaggtgaagggaatggagggcttgtctgttatcttacagggccgctctataggaccttggggttgagaagtagcagggagcagggcgcgacttcagctggtattgtgcttggtcagagtagctaagccctggtcttaggcctgagcctggagtctgcccccatttcctttctcttgcggtcgcactagtg
>trp53_bulge2-3-4-6rep3+shape
gcttcgatatccgcatgctaattctctgccctgggggctgggctccttattgctgcttaggcctagaaagtttaagtatgtggaagaggagagtgagttgtaagttagataaggtgaagggaatggagggtccatccttagaccagccgggccgctcccctggacgcaagggttgagaagtagcagggagcagggctcggcatcagctggtattgtgcttggtcagagtagctaagccctggtcttaggcctgagcctggagtctgcccccatttcctttctcttgcggtcgcactagtg
>trp53_bulge2-3-4-6rep4+shape
gcttcgatatccgcatgctaattctctgccctgggggctgggctccttattgctgcttaggcctagaaagtttaagtatgtggaagaggagagtgagttgtaagttagataaggtgaagggaatggagggcgtattaagtatcgacccgggccgcttcgttggacgacggggttgagaagtagcagggagcagggctcgggtatagctggtattgtgcttggtcagagtagctaagccctggtcttaggcctgagcctggagtctgcccccatttcctttctcttgcggtcgcactagtg
>trp53_bulge2-3-4-6rep5+shape
gcttcgatatccgcatgctaattctctgccctgggggctgggctccttattgctgcttaggcctagaaagtttaagtatgtggaagaggagagtgagttgtaagttagataaggtgaagggaatggaggggtcatcagtaatgtcgccgggccgccccaaaggaccttagggttgagaagtagcagggagcagggcccgcccctagctggtattgtgcttggtcagagtagctaagccctggtcttaggcctgagcctggagtctgcccccatttcctttctcttgcggtcgcactagtg
>trp53_bulge2-3-5-6rep1+shape
gcttcgatatccgcatgctaattctctgccctgggggctgggctccttattgctgcttaggcctagaaagtttaagtatgtggaagaggagagtgagttgtaagttagataaggtgaagggaatggagggggtatccttagtgtcgcagggccgccagctcggacaggtgggttctacgaatgcagggagcagggcgatcctaaagctggtattgtgcttggtcagagtagctaagccctggtcttaggcctgagcctggagtctgcccccatttcctttctcttgcggtcgcactagtg
>trp53_bulge2-3-5-6rep2+shape
gcttcgatatccgcatgctaattctctgccctgggggctgggctccttattgctgcttaggcctagaaagtttaagtatgtggaagaggagagtgagttgtaagttagataaggtgaagggaatggagggctgtcttactgagcaaatgggccgcgcggtcggacaggtgggttctacctatgcagggagcagggctcgcccacagctggtattgtgcttggtcagagtagctaagccctggtcttaggcctgagcctggagtctgcccccatttcctttctcttgcggtcgcactagtg
>trp53_bulge2-3-5-6rep3+shape
gcttcgatatccgcatgctaattctctgccctgggggctgggctccttattgctgcttaggcctagaaagtttaagtatgtggaagaggagagtgagttgtaagttagataaggtgaagggaatggagggtgcataagccgtagcatagggccgctccgatggacaggtgggttattctcatgcagggagcagggctaaactcaagctggtattgtgcttggtcagagtagctaagccctggtcttaggcctgagcctggagtctgcccccatttcctttctcttgcggtcgcactagtg
>trp53_bulge2-3-5-6rep4+shape
gcttcgatatccgcatgctaattctctgccctgggggctgggctccttattgctgcttaggcctagaaagtttaagtatgtggaagaggagagtgagttgtaagttagataaggtgaagggaatggaggggttgcatgtcgggcacacgggccgcgataccggacaggtgggttcttgcaatgcagggagcagggcgctcgattagctggtattgtgcttggtcagagtagctaagccctggtcttaggcctgagcctggagtctgcccccatttcctttctcttgcggtcgcactagtg
>trp53_bulge2-3-5-6rep5+shape
gcttcgatatccgcatgctaattctctgccctgggggctgggctccttattgctgcttaggcctagaaagtttaagtatgtggaagaggagagtgagttgtaagttagataaggtgaagggaatggaggggccgctctgaaaggtgctgggccgctcgcatggacaggtgggttacattcctgcagggagcagggcgaaggaaaagctggtattgtgcttggtcagagtagctaagccctggtcttaggcctgagcctggagtctgcccccatttcctttctcttgcggtcgcactagtg
>trp53_bulge2-4-5-6rep1+shape
gcttcgatatccgcatgctaattctctgccctgggggctgggctccttattgctgcttaggcctagaaagtttaagtatgtggaagaggagagtgagttgtaagttagataaggtgaagggaatggagggccgttcaagaaggcccatgggccgcagatggggacgctggggttatattagtgcagggagcagggccgtaattcagctggtattgtgcttggtcagagtagctaagccctggtcttaggcctgagcctggagtctgcccccatttcctttctcttgcggtcgcactagtg
>trp53_bulge2-4-5-6rep2+shape
gcttcgatatccgcatgctaattctctgccctgggggctgggctccttattgctgcttaggcctagaaagtttaagtatgtggaagaggagagtgagttgtaagttagataaggtgaagggaatggagggttcaccttttaactcacagggccgcagatggggaccctagggttatctctccgcagggagcagggcgctagcctagctggtattgtgcttggtcagagtagctaagccctggtcttaggcctgagcctggagtctgcccccatttcctttctcttgcggtcgcactagtg
>trp53_bulge2-4-5-6rep3+shape
gcttcgatatccgcatgctaattctctgccctgggggctgggctccttattgctgcttaggcctagaaagtttaagtatgtggaagaggagagtgagttgtaagttagataaggtgaagggaatggagggccgagtagtagaattaatgggccgcagatggggacgtcagggtttcaggtccgcagggagcagggctgtccccaagctggtattgtgcttggtcagagtagctaagccctggtcttaggcctgagcctggagtctgcccccatttcctttctcttgcggtcgcactagtg
>trp53_bulge2-4-5-6rep4+shape
gcttcgatatccgcatgctaattctctgccctgggggctgggctccttattgctgcttaggcctagaaagtttaagtatgtggaagaggagagtgagttgtaagttagataaggtgaagggaatggagggccgggttggcgtcgactagggccgcagatggggacttaggggttcgagttctgcagggagcagggccagaaaacagctggtattgtgcttggtcagagtagctaagccctggtcttaggcctgagcctggagtctgcccccatttcctttctcttgcggtcgcactagtg
>trp53_bulge2-4-5-6rep5+shape
gcttcgatatccgcatgctaattctctgccctgggggctgggctccttattgctgcttaggcctagaaagtttaagtatgtggaagaggagagtgagttgtaagttagataaggtgaagggaatggagggctttgtcatcttgctaatgggccgcagatggggaccccagggttatatgaacgcagggagcagggctaaaaattagctggtattgtgcttggtcagagtagctaagccctggtcttaggcctgagcctggagtctgcccccatttcctttctcttgcggtcgcactagtg
>trp53_bulge3-4-5-6rep1+shape
gcttcgatatccgcatgctaattctctgccctgggggctgggctccttattgctgcttaggcctagaaagtttaagtatgtggaagaggagagtgagttgtaagttagataaggtgaagggaatggagggaaacaggcagcctagtgggggccgccagcttggactacggggttctctgtctgcagggagcagggctaggaaacagctggtattgtgcttggtcagagtagctaagccctggtcttaggcctgagcctggagtctgcccccatttcctttctcttgcggtcgcactagtg
>trp53_bulge3-4-5-6rep2+shape
gcttcgatatccgcatgctaattctctgccctgggggctgggctccttattgctgcttaggcctagaaagtttaagtatgtggaagaggagagtgagttgtaagttagataaggtgaagggaatggagggaaacaggcagcctagtgggggccgctacattggaccaaagggttttaccagggcagggagcagggccatcacaaagctggtattgtgcttggtcagagtagctaagccctggtcttaggcctgagcctggagtctgcccccatttcctttctcttgcggtcgcactagtg
>trp53_bulge3-4-5-6rep3+shape
gcttcgatatccgcatgctaattctctgccctgggggctgggctccttattgctgcttaggcctagaaagtttaagtatgtggaagaggagagtgagttgtaagttagataaggtgaagggaatggagggaaacaggcagcctagtgggggccgccccaaaggacgtcagggttttagtcgtgcagggagcagggccaacccccagctggtattgtgcttggtcagagtagctaagccctggtcttaggcctgagcctggagtctgcccccatttcctttctcttgcggtcgcactagtg
>trp53_bulge3-4-5-6rep4+shape
gcttcgatatccgcatgctaattctctgccctgggggctgggctccttattgctgcttaggcctagaaagtttaagtatgtggaagaggagagtgagttgtaagttagataaggtgaagggaatggagggaaacaggcagcctagtgggggccgctacgttggacccccgggttagtcgtatgcagggagcagggcgctagataagctggtattgtgcttggtcagagtagctaagccctggtcttaggcctgagcctggagtctgcccccatttcctttctcttgcggtcgcactagtg
>trp53_bulge3-4-5-6rep5+shape
gcttcgatatccgcatgctaattctctgccctgggggctgggctccttattgctgcttaggcctagaaagtttaagtatgtggaagaggagagtgagttgtaagttagataaggtgaagggaatggagggaaacaggcagcctagtgggggccgcttcaccggaccccggggttacctgcatgcagggagcagggcgagcgcctagctggtattgtgcttggtcagagtagctaagccctggtcttaggcctgagcctggagtctgcccccatttcctttctcttgcggtcgcactagtg
>trp53_bulge1-2-3-4-5rep1+shape
gcttcgatatccgcatgctaattctctgccctgggggctgggctccttattgctgcttaggcctagaaagtttaagtatgtggaagaggagagtgagttgtaagttagaaccatcaggtatgtcttcgggtccagtcgttagcgtattgggccgctacacaggacgccggggtttgaggtatgcagggagcagggcatcttgggagctggtattgtgcttggtcagagtagctaagccctggtcttaggcctgagcctggagtctgcccccatttcctttctcttgcggtcgcactagtg
>trp53_bulge1-2-3-4-5rep2+shape
gcttcgatatccgcatgctaattctctgccctgggggctgggctccttattgctgcttaggcctagaaagtttaagtatgtggaagaggagagtgagttgtaagttagaagcatgttcattgtgtccggggtctgtcgcctacttatagggccgcgtgcatggactaccgggtttgtcccgcgcagggagcagggcatcttgggagctggtattgtgcttggtcagagtagctaagccctggtcttaggcctgagcctggagtctgcccccatttcctttctcttgcggtcgcactagtg
>trp53_bulge1-2-3-4-5rep3+shape
gcttcgatatccgcatgctaattctctgccctgggggctgggctccttattgctgcttaggcctagaaagtttaagtatgtggaagaggagagtgagttgtaagttagaggtatcaccccacggctcgggtgcttttgctgacctgaagggccgcgtgataggacgttcgggtttccggagcgcagggagcagggcatcttgggagctggtattgtgcttggtcagagtagctaagccctggtcttaggcctgagcctggagtctgcccccatttcctttctcttgcggtcgcactagtg
>trp53_bulge1-2-3-4-5rep4+shape
gcttcgatatccgcatgctaattctctgccctgggggctgggctccttattgctgcttaggcctagaaagtttaagtatgtggaagaggagagtgagttgtaagttagaattacgagcttatggtagggggttgctctcttgggactcgggccgctttatcggaccctcgggttcttcgcgcgcagggagcagggcatcttgggagctggtattgtgcttggtcagagtagctaagccctggtcttaggcctgagcctggagtctgcccccatttcctttctcttgcggtcgcactagtg
>trp53_bulge1-2-3-4-5rep5+shape
gcttcgatatccgcatgctaattctctgccctgggggctgggctccttattgctgcttaggcctagaaagtttaagtatgtggaagaggagagtgagttgtaagttagaccgccgcgccttttcctcggggtgtgctactttcgccacgggccgctacataggacttccgggttccctctgtgcagggagcagggcatcttgggagctggtattgtgcttggtcagagtagctaagccctggtcttaggcctgagcctggagtctgcccccatttcctttctcttgcggtcgcactagtg
>trp53_bulge1-2-3-4-6rep1+shape
gcttcgatatccgcatgctaattctctgccctgggggctgggctccttattgctgcttaggcctagaaagtttaagtatgtggaagaggagagtgagttgtaagttagaagcttattcaaatccatggggtcgagtaattgtcgaattgggccgcctcgacggacttcagggttgagaagtagcagggagcagggctctgatccagctggtattgtgcttggtcagagtagctaagccctggtcttaggcctgagcctggagtctgcccccatttcctttctcttgcggtcgcactagtg
>trp53_bulge1-2-3-4-6rep2+shape
gcttcgatatccgcatgctaattctctgccctgggggctgggctccttattgctgcttaggcctagaaagtttaagtatgtggaagaggagagtgagttgtaagttagacgtatccggatccggcccgggctttccaggaatctcaacgggccgcgttaacggactctcgggttgagaagtagcagggagcagggcccgagataagctggtattgtgcttggtcagagtagctaagccctggtcttaggcctgagcctggagtctgcccccatttcctttctcttgcggtcgcactagtg
>trp53_bulge1-2-3-4-6rep3+shape
gcttcgatatccgcatgctaattctctgccctgggggctgggctccttattgctgcttaggcctagaaagtttaagtatgtggaagaggagagtgagttgtaagttagactgtcctctctattacctgggtctggtttcaagatcatagggccgcccggttggactccagggttgagaagtagcagggagcagggcgggcgtacagctggtattgtgcttggtcagagtagctaagccctggtcttaggcctgagcctggagtctgcccccatttcctttctcttgcggtcgcactagtg
>trp53_bulge1-2-3-4-6rep4+shape
gcttcgatatccgcatgctaattctctgccctgggggctgggctccttattgctgcttaggcctagaaagtttaagtatgtggaagaggagagtgagttgtaagttagactctccagtctctcacatgggtccgtttacaagggcgcagggccgcccggtcggacgttggggttgagaagtagcagggagcagggccgaagctcagctggtattgtgcttggtcagagtagctaagccctggtcttaggcctgagcctggagtctgcccccatttcctttctcttgcggtcgcactagtg
>trp53_bulge1-2-3-4-6rep5+shape
gcttcgatatccgcatgctaattctctgccctgggggctgggctccttattgctgcttaggcctagaaagtttaagtatgtggaagaggagagtgagttgtaagttagaccgccgacgcacgcgctcgggtggtgtaggcgggttcccgggccgcgcgcccggaccttggggttgagaagtagcagggagcagggccggggattagctggtattgtgcttggtcagagtagctaagccctggtcttaggcctgagcctggagtctgcccccatttcctttctcttgcggtcgcactagtg
>trp53_bulge1-2-3-5-6rep1+shape
gcttcgatatccgcatgctaattctctgccctgggggctgggctccttattgctgcttaggcctagaaagtttaagtatgtggaagaggagagtgagttgtaagttagaattttcaggaacttatcggggctcactcgctgtgcagccgggccgccttaatggacaggtgggttcgtttcctgcagggagcagggctcaggttcagctggtattgtgcttggtcagagtagctaagccctggtcttaggcctgagcctggagtctgcccccatttcctttctcttgcggtcgcactagtg
>trp53_bulge1-2-3-5-6rep2+shape
gcttcgatatccgcatgctaattctctgccctgggggctgggctccttattgctgcttaggcctagaaagtttaagtatgtggaagaggagagtgagttgtaagttagacgttagagtctagcgtctgggttgggttataagacaatcgggccgctatactggacaggtgggttcgcctcaggcagggagcagggcggtaaaacagctggtattgtgcttggtcagagtagctaagccctggtcttaggcctgagcctggagtctgcccccatttcctttctcttgcggtcgcactagtg
>trp53_bulge1-2-3-5-6rep3+shape
gcttcgatatccgcatgctaattctctgccctgggggctgggctccttattgctgcttaggcctagaaagtttaagtatgtggaagaggagagtgagttgtaagttagagttttccttctcgtcacgggggttatcatgtgtggcgtagggccgctccctcggacaggtgggttcgacgcgtgcagggagcagggcccggctaaagctggtattgtgcttggtcagagtagctaagccctggtcttaggcctgagcctggagtctgcccccatttcctttctcttgcggtcgcactagtg
>trp53_bulge1-2-3-5-6rep4+shape
gcttcgatatccgcatgctaattctctgccctgggggctgggctccttattgctgcttaggcctagaaagtttaagtatgtggaagaggagagtgagttgtaagttagagcctagagcacagcaaccggggtgggtctgaatctcgccgggccgccagaccggacaggtgggttacccgcctgcagggagcagggctgagaaatagctggtattgtgcttggtcagagtagctaagccctggtcttaggcctgagcctggagtctgcccccatttcctttctcttgcggtcgcactagtg
>trp53_bulge1-2-3-5-6rep5+shape
gcttcgatatccgcatgctaattctctgccctgggggctgggctccttattgctgcttaggcctagaaagtttaagtatgtggaagaggagagtgagttgtaagttagaccgcagttctttgcgtttgggctggcttgccaggttcaagggccgctacattggacaggtgggttacaccactgcagggagcagggcgctagccaagctggtattgtgcttggtcagagtagctaagccctggtcttaggcctgagcctggagtctgcccccatttcctttctcttgcggtcgcactagtg
>trp53_bulge1-2-4-5-6rep1+shape
gcttcgatatccgcatgctaattctctgccctgggggctgggctccttattgctgcttaggcctagaaagtttaagtatgtggaagaggagagtgagttgtaagttagacttatgcttccatggcatgggtggggacacaatggccccgggccgcagatggggacttcggggttattgccaggcagggagcagggctatgataaagctggtattgtgcttggtcagagtagctaagccctggtcttaggcctgagcctggagtctgcccccatttcctttctcttgcggtcgcactagtg
>trp53_bulge1-2-4-5-6rep2+shape
gcttcgatatccgcatgctaattctctgccctgggggctgggctccttattgctgcttaggcctagaaagtttaagtatgtggaagaggagagtgagttgtaagttagactgctattcacagcgcacggggtcgcctggctaacagtcgggccgcagatggggaccctggggtttgacgactgcagggagcagggctctaatccagctggtattgtgcttggtcagagtagctaagccctggtcttaggcctgagcctggagtctgcccccatttcctttctcttgcggtcgcactagtg
>trp53_bulge1-2-4-5-6rep3+shape
gcttcgatatccgcatgctaattctctgccctgggggctgggctccttattgctgcttaggcctagaaagtttaagtatgtggaagaggagagtgagttgtaagttagagcgtagctgtacctcatcgggccgggatagcttactgacgggccgcagatggggacctccgggtttgtcgcatgcagggagcagggcgaagaatcagctggtattgtgcttggtcagagtagctaagccctggtcttaggcctgagcctggagtctgcccccatttcctttctcttgcggtcgcactagtg
>trp53_bulge1-2-4-5-6rep4+shape
gcttcgatatccgcatgctaattctctgccctgggggctgggctccttattgctgcttaggcctagaaagtttaagtatgtggaagaggagagtgagttgtaagttagaatcacccgcacactatcgggggcttcccatctagcaaccgggccgcagatggggactcacgggttcctgccgcgcagggagcagggcccacgtttagctggtattgtgcttggtcagagtagctaagccctggtcttaggcctgagcctggagtctgcccccatttcctttctcttgcggtcgcactagtg
>trp53_bulge1-2-4-5-6rep5+shape
gcttcgatatccgcatgctaattctctgccctgggggctgggctccttattgctgcttaggcctagaaagtttaagtatgtggaagaggagagtgagttgtaagttagaatttcgtggaatgccactgggccgttattgaggagcaaagggccgcagatggggacgacagggttttctctacgcagggagcagggctctagaccagctggtattgtgcttggtcagagtagctaagccctggtcttaggcctgagcctggagtctgcccccatttcctttctcttgcggtcgcactagtg
>trp53_bulge1-3-4-5-6rep1+shape
gcttcgatatccgcatgctaattctctgccctgggggctgggctccttattgctgcttaggcctagaaagtttaagtatgtggaagaggagagtgagttgtaagttagagttaaaattacttgccatgggaaacaggcagcctagtgggggccgctatctcggaccccagggttcccgccacgcagggagcagggctgacacctagctggtattgtgcttggtcagagtagctaagccctggtcttaggcctgagcctggagtctgcccccatttcctttctcttgcggtcgcactagtg
>trp53_bulge1-3-4-5-6rep2+shape
gcttcgatatccgcatgctaattctctgccctgggggctgggctccttattgctgcttaggcctagaaagtttaagtatgtggaagaggagagtgagttgtaagttagaactatcacctacccccaggggaaacaggcagcctagtgggggccgccttataggacgatagggttctttcccggcagggagcagggcggacaaccagctggtattgtgcttggtcagagtagctaagccctggtcttaggcctgagcctggagtctgcccccatttcctttctcttgcggtcgcactagtg
>trp53_bulge1-3-4-5-6rep3+shape
gcttcgatatccgcatgctaattctctgccctgggggctgggctccttattgctgcttaggcctagaaagtttaagtatgtggaagaggagagtgagttgtaagttagagtcccctgtatcctgcccgggaaacaggcagcctagtgggggccgctataatggaccctagggttttccccaggcagggagcagggcgcgccttcagctggtattgtgcttggtcagagtagctaagccctggtcttaggcctgagcctggagtctgcccccatttcctttctcttgcggtcgcactagtg
>trp53_bulge1-3-4-5-6rep4+shape
gcttcgatatccgcatgctaattctctgccctgggggctgggctccttattgctgcttaggcctagaaagtttaagtatgtggaagaggagagtgagttgtaagttagagctacattgcctggctccgggaaacaggcagcctagtgggggccgctcccctggacctccgggttacacgtacgcagggagcagggctggaaattagctggtattgtgcttggtcagagtagctaagccctggtcttaggcctgagcctggagtctgcccccatttcctttctcttgcggtcgcactagtg
>trp53_bulge1-3-4-5-6rep5+shape
gcttcgatatccgcatgctaattctctgccctgggggctgggctccttattgctgcttaggcctagaaagtttaagtatgtggaagaggagagtgagttgtaagttagacgcatgccgaatgcatcggggaaacaggcagcctagtgggggccgcgttcaaggacttcggggtttccgcccggcagggagcagggccatcgctcagctggtattgtgcttggtcagagtagctaagccctggtcttaggcctgagcctggagtctgcccccatttcctttctcttgcggtcgcactagtg
>trp53_bulge2-3-4-5-6rep1+shape
gcttcgatatccgcatgctaattctctgccctgggggctgggctccttattgctgcttaggcctagaaagtttaagtatgtggaagaggagagtgagttgtaagttagataaggtgaagggaatggagggcctataattttgctagccgggccgctctaatggacgtaggggttatactcacgcagggagcagggctaaggcaaagctggtattgtgcttggtcagagtagctaagccctggtcttaggcctgagcctggagtctgcccccatttcctttctcttgcggtcgcactagtg
>trp53_bulge2-3-4-5-6rep2+shape
gcttcgatatccgcatgctaattctctgccctgggggctgggctccttattgctgcttaggcctagaaagtttaagtatgtggaagaggagagtgagttgtaagttagataaggtgaagggaatggagggtcgtccagccgaccaactgggccgcgtggttggaccaaggggttcgtggtatgcagggagcagggctaacgaacagctggtattgtgcttggtcagagtagctaagccctggtcttaggcctgagcctggagtctgcccccatttcctttctcttgcggtcgcactagtg
>trp53_bulge2-3-4-5-6rep3+shape
gcttcgatatccgcatgctaattctctgccctgggggctgggctccttattgctgcttaggcctagaaagtttaagtatgtggaagaggagagtgagttgtaagttagataaggtgaagggaatggaggggggtgtcttcgaggcaatgggccgctagattggacccacgggttatcggagggcagggagcagggcggtaaaccagctggtattgtgcttggtcagagtagctaagccctggtcttaggcctgagcctggagtctgcccccatttcctttctcttgcggtcgcactagtg
>trp53_bulge2-3-4-5-6rep4+shape
gcttcgatatccgcatgctaattctctgccctgggggctgggctccttattgctgcttaggcctagaaagtttaagtatgtggaagaggagagtgagttgtaagttagataaggtgaagggaatggagggctggctttccaggtacccgggccgctcggttggaccaaagggttcgctttgcgcagggagcagggcgaaacttaagctggtattgtgcttggtcagagtagctaagccctggtcttaggcctgagcctggagtctgcccccatttcctttctcttgcggtcgcactagtg
>trp53_bulge2-3-4-5-6rep5+shape
gcttcgatatccgcatgctaattctctgccctgggggctgggctccttattgctgcttaggcctagaaagtttaagtatgtggaagaggagagtgagttgtaagttagataaggtgaagggaatggagggcgcttcttcaagactaatgggccgcgctcccggacgaacgggttacatttatgcagggagcagggctagaatacagctggtattgtgcttggtcagagtagctaagccctggtcttaggcctgagcctggagtctgcccccatttcctttctcttgcggtcgcactagtg
>trp53_bulge1-2-3-4-5-6rep1+shape
gcttcgatatccgcatgctaattctctgccctgggggctgggctccttattgctgcttaggcctagaaagtttaagtatgtggaagaggagagtgagttgtaagttagaggttagcggcacctctaggggcctgcccagcgaagtcttgggccgcctcgttggacccacgggtttcagttaggcagggagcagggcggaccccaagctggtattgtgcttggtcagagtagctaagccctggtcttaggcctgagcctggagtctgcccccatttcctttctcttgcggtcgcactagtg
>trp53_bulge1-2-3-4-5-6rep2+shape
gcttcgatatccgcatgctaattctctgccctgggggctgggctccttattgctgcttaggcctagaaagtttaagtatgtggaagaggagagtgagttgtaagttagaccgcaaatgaccggcacggggcgtggccacagtctaccagggccgctctctcggaccttagggttcgttctaggcagggagcagggccatgactaagctggtattgtgcttggtcagagtagctaagccctggtcttaggcctgagcctggagtctgcccccatttcctttctcttgcggtcgcactagtg
>trp53_bulge1-2-3-4-5-6rep3+shape
gcttcgatatccgcatgctaattctctgccctgggggctgggctccttattgctgcttaggcctagaaagtttaagtatgtggaagaggagagtgagttgtaagttagacgccagatgaaagtgttcgggcggtctatgataggcgacgggccgctctcccggacgaccgggtttgctgactgcagggagcagggccggccttcagctggtattgtgcttggtcagagtagctaagccctggtcttaggcctgagcctggagtctgcccccatttcctttctcttgcggtcgcactagtg
>trp53_bulge1-2-3-4-5-6rep4+shape
gcttcgatatccgcatgctaattctctgccctgggggctgggctccttattgctgcttaggcctagaaagtttaagtatgtggaagaggagagtgagttgtaagttagaagtatacgcctcccatttgggggtgtactcagtggcaaagggccgcttcgaaggacgttggggttagctgcccgcagggagcagggcgaggacatagctggtattgtgcttggtcagagtagctaagccctggtcttaggcctgagcctggagtctgcccccatttcctttctcttgcggtcgcactagtg
>trp53_bulge1-2-3-4-5-6rep5+shape
gcttcgatatccgcatgctaattctctgccctgggggctgggctccttattgctgcttaggcctagaaagtttaagtatgtggaagaggagagtgagttgtaagttagagggcaaatgcctgtaaatgggctgagtatccttattgacgggccgctctgctggaccaaagggttcttggaaggcagggagcagggccctggcatagctggtattgtgcttggtcagagtagctaagccctggtcttaggcctgagcctggagtctgcccccatttcctttctcttgcggtcgcactagtg
>cdc42_1:5_1_h-3+shuff
gcttcgatatccgcatgctaagctggggatatgggctctgattgacagggaaggatagaaaagggggagcgaggcaagtgagagaggggagaaggcggcgacggagcaaagggagggaagaggaggtgatgtaatcagaagatggatgctaacccgaaaagaggagagaaggacaaaacatgtgatgaggaggatgcctgagaggggaggggaggagggagagtgaggcaggggagaacccaaacccgagaacttttctctggggtggggcttgggattgctcttgcggtcgcactagtg
>cdc42_4:8_1_h-3+shuff
gcttcgatatccgcatgctaagggcgtgatatgggctctgattgacagggaaggatagaaaagggggagcgaggcaagtgagagaggggagaaggcggcgacggagcaaagggagggaagaggaggtgatgtaatcagaagatggatgctaacccgaaaagaggagagaaggacaaaacatgtgatgaggaggatgcctgagaggggaggggaggagggagagtgaggcaggggagaacccaaacccgagaacttttctctggggtggggcttgggattgctcttgcggtcgcactagtg
>cdc42_34:38_2_h-3+shuff
gcttcgatatccgcatgctaaggctgggatatgggctctgattgacagggaagatgagaaaagggggagcgaggcaagtgagagaggggagaaggcggcgacggagcaaagggagggaagaggaggtgatgtaatcagaagatggatgctaacccgaaaagaggagagaaggacaaaacatgtgatgaggaggatgcctgagaggggaggggaggagggagagtgaggcaggggagaacccaaacccgagaacttttctctggggtggggcttgggattgctcttgcggtcgcactagtg
>cdc42_85:94_1_h-6+shuff
gcttcgatatccgcatgctaaggctgggatatgggctctgattgacagggaaggatagaaaagggggagcgaggcaagtgagagaggggagaaggcggcgacggaaaggcggaagggaagaggaggtgatgtaatcagaagatggatgctaacccgaaaagaggagagaaggacaaaacatgtgatgaggaggatgcctgagaggggaggggaggagggagagtgaggcaggggagaacccaaacccgagaacttttctctggggtggggcttgggattgctcttgcggtcgcactagtg
>rab13_179:188_3_h-5+shuff
gcttcgatatccgcatgctaattgcctcctattcaccctgaacctggaggctagacctgagggagtcggactgagggattgcagatgggagaactgtggtggcacctcaaggggagatgaggggaataaggagaccggcgaggacgagacggaagaaaggggcagggaaaggagggggaggaaccaaggatgtgaaaggtagaagcaagggatttgagaagaggaaaggaagaagaaatgaatggctcaggccttggacagtccaacattaaagtcaacactcttgcggtcgcactagtg
>rab13_180:189_1_h-5+shuff
gcttcgatatccgcatgctaattgcctcctattcaccctgaacctggaggctagacctgagggagtcggactgagggattgcagatgggagaactgtggtggcacctcaaggggagatgaggggaataaggagaccggcgaggacgagacggaagaaaggggcagggaaaggagggggaggaaccaaggatgtgaaaggatcgaagaagggatttgagaagaggaaaggaagaagaaatgaatggctcaggccttggacagtccaacattaaagtcaacactcttgcggtcgcactagtg
>rab13_180:189_2_h-7+shuff
gcttcgatatccgcatgctaattgcctcctattcaccctgaacctggaggctagacctgagggagtcggactgagggattgcagatgggagaactgtggtggcacctcaaggggagatgaggggaataaggagaccggcgaggacgagacggaagaaaggggcagggaaaggagggggaggaaccaaggatgtgaaaggaataaacgggggatttgagaagaggaaaggaagaagaaatgaatggctcaggccttggacagtccaacattaaagtcaacactcttgcggtcgcactagtg
>rab13_180:189_3_h-7+shuff
gcttcgatatccgcatgctaattgcctcctattcaccctgaacctggaggctagacctgagggagtcggactgagggattgcagatgggagaactgtggtggcacctcaaggggagatgaggggaataaggagaccggcgaggacgagacggaagaaaggggcagggaaaggagggggaggaaccaaggatgtgaaaggaagaggtaacggatttgagaagaggaaaggaagaagaaatgaatggctcaggccttggacagtccaacattaaagtcaacactcttgcggtcgcactagtg
>rab13_181:190_1_h-6+shuff
gcttcgatatccgcatgctaattgcctcctattcaccctgaacctggaggctagacctgagggagtcggactgagggattgcagatgggagaactgtggtggcacctcaaggggagatgaggggaataaggagaccggcgaggacgagacggaagaaaggggcagggaaaggagggggaggaaccaaggatgtgaaaggtgaaagacggagatttgagaagaggaaaggaagaagaaatgaatggctcaggccttggacagtccaacattaaagtcaacactcttgcggtcgcactagtg
>rab13_181:190_2_h-7+shuff
gcttcgatatccgcatgctaattgcctcctattcaccctgaacctggaggctagacctgagggagtcggactgagggattgcagatgggagaactgtggtggcacctcaaggggagatgaggggaataaggagaccggcgaggacgagacggaagaaaggggcagggaaaggagggggaggaaccaaggatgtgaaaggtaggaacgaaggatttgagaagaggaaaggaagaagaaatgaatggctcaggccttggacagtccaacattaaagtcaacactcttgcggtcgcactagtg
>rab13_181:190_3_h-5+shuff
gcttcgatatccgcatgctaattgcctcctattcaccctgaacctggaggctagacctgagggagtcggactgagggattgcagatgggagaactgtggtggcacctcaaggggagatgaggggaataaggagaccggcgaggacgagacggaagaaaggggcagggaaaggagggggaggaaccaaggatgtgaaaggtaaaaaggggcgatttgagaagaggaaaggaagaagaaatgaatggctcaggccttggacagtccaacattaaagtcaacactcttgcggtcgcactagtg
>rab13_182:191_1_h-6+shuff
gcttcgatatccgcatgctaattgcctcctattcaccctgaacctggaggctagacctgagggagtcggactgagggattgcagatgggagaactgtggtggcacctcaaggggagatgaggggaataaggagaccggcgaggacgagacggaagaaaggggcagggaaaggagggggaggaaccaaggatgtgaaaggtgagagaacgagatttgagaagaggaaaggaagaagaaatgaatggctcaggccttggacagtccaacattaaagtcaacactcttgcggtcgcactagtg
>rab13_182:191_2_h-7+shuff
gcttcgatatccgcatgctaattgcctcctattcaccctgaacctggaggctagacctgagggagtcggactgagggattgcagatgggagaactgtggtggcacctcaaggggagatgaggggaataaggagaccggcgaggacgagacggaagaaaggggcagggaaaggagggggaggaaccaaggatgtgaaaggtgcagggagaaaatttgagaagaggaaaggaagaagaaatgaatggctcaggccttggacagtccaacattaaagtcaacactcttgcggtcgcactagtg
>rab13_182:191_3_h-5+shuff
gcttcgatatccgcatgctaattgcctcctattcaccctgaacctggaggctagacctgagggagtcggactgagggattgcagatgggagaactgtggtggcacctcaaggggagatgaggggaataaggagaccggcgaggacgagacggaagaaaggggcagggaaaggagggggaggaaccaaggatgtgaaaggtgaaagcgaggaatttgagaagaggaaaggaagaagaaatgaatggctcaggccttggacagtccaacattaaagtcaacactcttgcggtcgcactagtg
>cdc42_85:94_2_h-9+shuff
gcttcgatatccgcatgctaaggctgggatatgggctctgattgacagggaaggatagaaaagggggagcgaggcaagtgagagaggggagaaggcggcgacggaaagggaacggggaagaggaggtgatgtaatcagaagatggatgctaacccgaaaagaggagagaaggacaaaacatgtgatgaggaggatgcctgagaggggaggggaggagggagagtgaggcaggggagaacccaaacccgagaacttttctctggggtggggcttgggattgctcttgcggtcgcactagtg
>rab13_183:192_1_h-7+shuff
gcttcgatatccgcatgctaattgcctcctattcaccctgaacctggaggctagacctgagggagtcggactgagggattgcagatgggagaactgtggtggcacctcaaggggagatgaggggaataaggagaccggcgaggacgagacggaagaaaggggcagggaaaggagggggaggaaccaaggatgtgaaaggtgaaaaagggcagtttgagaagaggaaaggaagaagaaatgaatggctcaggccttggacagtccaacattaaagtcaacactcttgcggtcgcactagtg
>rab13_183:192_2_h-7+shuff
gcttcgatatccgcatgctaattgcctcctattcaccctgaacctggaggctagacctgagggagtcggactgagggattgcagatgggagaactgtggtggcacctcaaggggagatgaggggaataaggagaccggcgaggacgagacggaagaaaggggcagggaaaggagggggaggaaccaaggatgtgaaaggtgaaagaggcgaatttgagaagaggaaaggaagaagaaatgaatggctcaggccttggacagtccaacattaaagtcaacactcttgcggtcgcactagtg
>rab13_183:192_3_h-7+shuff
gcttcgatatccgcatgctaattgcctcctattcaccctgaacctggaggctagacctgagggagtcggactgagggattgcagatgggagaactgtggtggcacctcaaggggagatgaggggaataaggagaccggcgaggacgagacggaagaaaggggcagggaaaggagggggaggaaccaaggatgtgaaaggtgagaacagagagtttgagaagaggaaaggaagaagaaatgaatggctcaggccttggacagtccaacattaaagtcaacactcttgcggtcgcactagtg
>rab13_184:193_1_h-6+shuff
gcttcgatatccgcatgctaattgcctcctattcaccctgaacctggaggctagacctgagggagtcggactgagggattgcagatgggagaactgtggtggcacctcaaggggagatgaggggaataaggagaccggcgaggacgagacggaagaaaggggcagggaaaggagggggaggaaccaaggatgtgaaaggtgaagaggacagtattgagaagaggaaaggaagaagaaatgaatggctcaggccttggacagtccaacattaaagtcaacactcttgcggtcgcactagtg
>rab13_184:193_2_h-7+shuff
gcttcgatatccgcatgctaattgcctcctattcaccctgaacctggaggctagacctgagggagtcggactgagggattgcagatgggagaactgtggtggcacctcaaggggagatgaggggaataaggagaccggcgaggacgagacggaagaaaggggcagggaaaggagggggaggaaccaaggatgtgaaaggtgaaaacgatgaggttgagaagaggaaaggaagaagaaatgaatggctcaggccttggacagtccaacattaaagtcaacactcttgcggtcgcactagtg
>rab13_184:193_3_h-5+shuff
gcttcgatatccgcatgctaattgcctcctattcaccctgaacctggaggctagacctgagggagtcggactgagggattgcagatgggagaactgtggtggcacctcaaggggagatgaggggaataaggagaccggcgaggacgagacggaagaaaggggcagggaaaggagggggaggaaccaaggatgtgaaaggtgaaggtaaggaacttgagaagaggaaaggaagaagaaatgaatggctcaggccttggacagtccaacattaaagtcaacactcttgcggtcgcactagtg
>rab13_185:194_1_h-8+shuff
gcttcgatatccgcatgctaattgcctcctattcaccctgaacctggaggctagacctgagggagtcggactgagggattgcagatgggagaactgtggtggcacctcaaggggagatgaggggaataaggagaccggcgaggacgagacggaagaaaggggcagggaaaggagggggaggaaccaaggatgtgaaaggtgaacatgtagaggatgagaagaggaaaggaagaagaaatgaatggctcaggccttggacagtccaacattaaagtcaacactcttgcggtcgcactagtg
>rab13_185:194_2_h-6+shuff
gcttcgatatccgcatgctaattgcctcctattcaccctgaacctggaggctagacctgagggagtcggactgagggattgcagatgggagaactgtggtggcacctcaaggggagatgaggggaataaggagaccggcgaggacgagacggaagaaaggggcagggaaaggagggggaggaaccaaggatgtgaaaggtgaacgaattggaagtgagaagaggaaaggaagaagaaatgaatggctcaggccttggacagtccaacattaaagtcaacactcttgcggtcgcactagtg
>rab13_185:194_3_h-5+shuff
gcttcgatatccgcatgctaattgcctcctattcaccctgaacctggaggctagacctgagggagtcggactgagggattgcagatgggagaactgtggtggcacctcaaggggagatgaggggaataaggagaccggcgaggacgagacggaagaaaggggcagggaaaggagggggaggaaccaaggatgtgaaaggtgaacaaaaggttggtgagaagaggaaaggaagaagaaatgaatggctcaggccttggacagtccaacattaaagtcaacactcttgcggtcgcactagtg
>rab13_186:195_1_h-5+shuff
gcttcgatatccgcatgctaattgcctcctattcaccctgaacctggaggctagacctgagggagtcggactgagggattgcagatgggagaactgtggtggcacctcaaggggagatgaggggaataaggagaccggcgaggacgagacggaagaaaggggcagggaaaggagggggaggaaccaaggatgtgaaaggtgaacaagaggatttggagaagaggaaaggaagaagaaatgaatggctcaggccttggacagtccaacattaaagtcaacactcttgcggtcgcactagtg
>cdc42_85:94_3_h-7+shuff
gcttcgatatccgcatgctaaggctgggatatgggctctgattgacagggaaggatagaaaagggggagcgaggcaagtgagagaggggagaaggcggcgacggaagcaggaaggggaagaggaggtgatgtaatcagaagatggatgctaacccgaaaagaggagagaaggacaaaacatgtgatgaggaggatgcctgagaggggaggggaggagggagagtgaggcaggggagaacccaaacccgagaacttttctctggggtggggcttgggattgctcttgcggtcgcactagtg
>rab13_186:195_2_h-8+shuff
gcttcgatatccgcatgctaattgcctcctattcaccctgaacctggaggctagacctgagggagtcggactgagggattgcagatgggagaactgtggtggcacctcaaggggagatgaggggaataaggagaccggcgaggacgagacggaagaaaggggcagggaaaggagggggaggaaccaaggatgtgaaaggtgaacaaattgatggggagaagaggaaaggaagaagaaatgaatggctcaggccttggacagtccaacattaaagtcaacactcttgcggtcgcactagtg
>rab13_186:195_3_h-6+shuff
gcttcgatatccgcatgctaattgcctcctattcaccctgaacctggaggctagacctgagggagtcggactgagggattgcagatgggagaactgtggtggcacctcaaggggagatgaggggaataaggagaccggcgaggacgagacggaagaaaggggcagggaaaggagggggaggaaccaaggatgtgaaaggtgaacatgtggaaatggagaagaggaaaggaagaagaaatgaatggctcaggccttggacagtccaacattaaagtcaacactcttgcggtcgcactagtg
>rab13_187:196_1_h-7+shuff
gcttcgatatccgcatgctaattgcctcctattcaccctgaacctggaggctagacctgagggagtcggactgagggattgcagatgggagaactgtggtggcacctcaaggggagatgaggggaataaggagaccggcgaggacgagacggaagaaaggggcagggaaaggagggggaggaaccaaggatgtgaaaggtgaacaggttgagaatgagaagaggaaaggaagaagaaatgaatggctcaggccttggacagtccaacattaaagtcaacactcttgcggtcgcactagtg
>rab13_187:196_2_h-5+shuff
gcttcgatatccgcatgctaattgcctcctattcaccctgaacctggaggctagacctgagggagtcggactgagggattgcagatgggagaactgtggtggcacctcaaggggagatgaggggaataaggagaccggcgaggacgagacggaagaaaggggcagggaaaggagggggaggaaccaaggatgtgaaaggtgaacagagggtatagtagaagaggaaaggaagaagaaatgaatggctcaggccttggacagtccaacattaaagtcaacactcttgcggtcgcactagtg
>rab13_187:196_3_h-8+shuff
gcttcgatatccgcatgctaattgcctcctattcaccctgaacctggaggctagacctgagggagtcggactgagggattgcagatgggagaactgtggtggcacctcaaggggagatgaggggaataaggagaccggcgaggacgagacggaagaaaggggcagggaaaggagggggaggaaccaaggatgtgaaaggtgaacagatgatggagtagaagaggaaaggaagaagaaatgaatggctcaggccttggacagtccaacattaaagtcaacactcttgcggtcgcactagtg
>rab13_188:197_1_h-5+shuff
gcttcgatatccgcatgctaattgcctcctattcaccctgaacctggaggctagacctgagggagtcggactgagggattgcagatgggagaactgtggtggcacctcaaggggagatgaggggaataaggagaccggcgaggacgagacggaagaaaggggcagggaaaggagggggaggaaccaaggatgtgaaaggtgaacagatgggataatggaagaggaaaggaagaagaaatgaatggctcaggccttggacagtccaacattaaagtcaacactcttgcggtcgcactagtg
>rab13_188:197_2_h-6+shuff
gcttcgatatccgcatgctaattgcctcctattcaccctgaacctggaggctagacctgagggagtcggactgagggattgcagatgggagaactgtggtggcacctcaaggggagatgaggggaataaggagaccggcgaggacgagacggaagaaaggggcagggaaaggagggggaggaaccaaggatgtgaaaggtgaacagatgagggtatagaagaggaaaggaagaagaaatgaatggctcaggccttggacagtccaacattaaagtcaacactcttgcggtcgcactagtg
>rab13_188:197_3_h-7+shuff
gcttcgatatccgcatgctaattgcctcctattcaccctgaacctggaggctagacctgagggagtcggactgagggattgcagatgggagaactgtggtggcacctcaaggggagatgaggggaataaggagaccggcgaggacgagacggaagaaaggggcagggaaaggagggggaggaaccaaggatgtgaaaggtgaacagagtggtagatagaagaggaaaggaagaagaaatgaatggctcaggccttggacagtccaacattaaagtcaacactcttgcggtcgcactagtg
>rab13_189:198_1_h-5+shuff
gcttcgatatccgcatgctaattgcctcctattcaccctgaacctggaggctagacctgagggagtcggactgagggattgcagatgggagaactgtggtggcacctcaaggggagatgaggggaataaggagaccggcgaggacgagacggaagaaaggggcagggaaaggagggggaggaaccaaggatgtgaaaggtgaacagaaggagttggtaaagaggaaaggaagaagaaatgaatggctcaggccttggacagtccaacattaaagtcaacactcttgcggtcgcactagtg
>rab13_189:198_2_h-5+shuff
gcttcgatatccgcatgctaattgcctcctattcaccctgaacctggaggctagacctgagggagtcggactgagggattgcagatgggagaactgtggtggcacctcaaggggagatgaggggaataaggagaccggcgaggacgagacggaagaaaggggcagggaaaggagggggaggaaccaaggatgtgaaaggtgaacagaagggtgttagaaagaggaaaggaagaagaaatgaatggctcaggccttggacagtccaacattaaagtcaacactcttgcggtcgcactagtg
>cdc42_86:95_1_h-6+shuff
gcttcgatatccgcatgctaaggctgggatatgggctctgattgacagggaaggatagaaaagggggagcgaggcaagtgagagaggggagaaggcggcgacggaaacggaggagggaagaggaggtgatgtaatcagaagatggatgctaacccgaaaagaggagagaaggacaaaacatgtgatgaggaggatgcctgagaggggaggggaggagggagagtgaggcaggggagaacccaaacccgagaacttttctctggggtggggcttgggattgctcttgcggtcgcactagtg
>rab13_189:198_3_h-6+shuff
gcttcgatatccgcatgctaattgcctcctattcaccctgaacctggaggctagacctgagggagtcggactgagggattgcagatgggagaactgtggtggcacctcaaggggagatgaggggaataaggagaccggcgaggacgagacggaagaaaggggcagggaaaggagggggaggaaccaaggatgtgaaaggtgaacagaagggtggatataagaggaaaggaagaagaaatgaatggctcaggccttggacagtccaacattaaagtcaacactcttgcggtcgcactagtg
>rab13_190:199_1_h-6+shuff
gcttcgatatccgcatgctaattgcctcctattcaccctgaacctggaggctagacctgagggagtcggactgagggattgcagatgggagaactgtggtggcacctcaaggggagatgaggggaataaggagaccggcgaggacgagacggaagaaaggggcagggaaaggagggggaggaaccaaggatgtgaaaggtgaacagaaggaattgagtgagaggaaaggaagaagaaatgaatggctcaggccttggacagtccaacattaaagtcaacactcttgcggtcgcactagtg
>rab13_190:199_2_h-5+shuff
gcttcgatatccgcatgctaattgcctcctattcaccctgaacctggaggctagacctgagggagtcggactgagggattgcagatgggagaactgtggtggcacctcaaggggagatgaggggaataaggagaccggcgaggacgagacggaagaaaggggcagggaaaggagggggaggaaccaaggatgtgaaaggtgaacagaagtgatagtaggagaggaaaggaagaagaaatgaatggctcaggccttggacagtccaacattaaagtcaacactcttgcggtcgcactagtg
>rab13_190:199_3_h-7+shuff
gcttcgatatccgcatgctaattgcctcctattcaccctgaacctggaggctagacctgagggagtcggactgagggattgcagatgggagaactgtggtggcacctcaaggggagatgaggggaataaggagaccggcgaggacgagacggaagaaaggggcagggaaaggagggggaggaaccaaggatgtgaaaggtgaacagaaggtgaagtagtagaggaaaggaagaagaaatgaatggctcaggccttggacagtccaacattaaagtcaacactcttgcggtcgcactagtg
>rab13_191:200_1_h-5+shuff
gcttcgatatccgcatgctaattgcctcctattcaccctgaacctggaggctagacctgagggagtcggactgagggattgcagatgggagaactgtggtggcacctcaaggggagatgaggggaataaggagaccggcgaggacgagacggaagaaaggggcagggaaaggagggggaggaaccaaggatgtgaaaggtgaacagaaggtagattaggagaggaaaggaagaagaaatgaatggctcaggccttggacagtccaacattaaagtcaacactcttgcggtcgcactagtg
>rab13_191:200_2_h-10+shuff
gcttcgatatccgcatgctaattgcctcctattcaccctgaacctggaggctagacctgagggagtcggactgagggattgcagatgggagaactgtggtggcacctcaaggggagatgaggggaataaggagaccggcgaggacgagacggaagaaaggggcagggaaaggagggggaggaaccaaggatgtgaaaggtgaacagaaggtgaaattagggaggaaaggaagaagaaatgaatggctcaggccttggacagtccaacattaaagtcaacactcttgcggtcgcactagtg
>rab13_191:200_3_h-8+shuff
gcttcgatatccgcatgctaattgcctcctattcaccctgaacctggaggctagacctgagggagtcggactgagggattgcagatgggagaactgtggtggcacctcaaggggagatgaggggaataaggagaccggcgaggacgagacggaagaaaggggcagggaaaggagggggaggaaccaaggatgtgaaaggtgaacagaaggtgaatagtgagaggaaaggaagaagaaatgaatggctcaggccttggacagtccaacattaaagtcaacactcttgcggtcgcactagtg
>rab13_192:201_1_h-7+shuff
gcttcgatatccgcatgctaattgcctcctattcaccctgaacctggaggctagacctgagggagtcggactgagggattgcagatgggagaactgtggtggcacctcaaggggagatgaggggaataaggagaccggcgaggacgagacggaagaaaggggcagggaaaggagggggaggaaccaaggatgtgaaaggtgaacagaagggaaatggtgtaaggaaaggaagaagaaatgaatggctcaggccttggacagtccaacattaaagtcaacactcttgcggtcgcactagtg
>rab13_192:201_2_h-7+shuff
gcttcgatatccgcatgctaattgcctcctattcaccctgaacctggaggctagacctgagggagtcggactgagggattgcagatgggagaactgtggtggcacctcaaggggagatgaggggaataaggagaccggcgaggacgagacggaagaaaggggcagggaaaggagggggaggaaccaaggatgtgaaaggtgaacagaagggagaatggattaggaaaggaagaagaaatgaatggctcaggccttggacagtccaacattaaagtcaacactcttgcggtcgcactagtg
>rab13_192:201_3_h-8+shuff
gcttcgatatccgcatgctaattgcctcctattcaccctgaacctggaggctagacctgagggagtcggactgagggattgcagatgggagaactgtggtggcacctcaaggggagatgaggggaataaggagaccggcgaggacgagacggaagaaaggggcagggaaaggagggggaggaaccaaggatgtgaaaggtgaacagaaggggagataattgaggaaaggaagaagaaatgaatggctcaggccttggacagtccaacattaaagtcaacactcttgcggtcgcactagtg
>cdc42_86:95_2_h-6+shuff
gcttcgatatccgcatgctaaggctgggatatgggctctgattgacagggaaggatagaaaagggggagcgaggcaagtgagagaggggagaaggcggcgacggagacgaagggaggaagaggaggtgatgtaatcagaagatggatgctaacccgaaaagaggagagaaggacaaaacatgtgatgaggaggatgcctgagaggggaggggaggagggagagtgaggcaggggagaacccaaacccgagaacttttctctggggtggggcttgggattgctcttgcggtcgcactagtg
>rab13_193:202_1_h-6+shuff
gcttcgatatccgcatgctaattgcctcctattcaccctgaacctggaggctagacctgagggagtcggactgagggattgcagatgggagaactgtggtggcacctcaaggggagatgaggggaataaggagaccggcgaggacgagacggaagaaaggggcagggaaaggagggggaggaaccaaggatgtgaaaggtgaacagaagggataagagtgatggaaaggaagaagaaatgaatggctcaggccttggacagtccaacattaaagtcaacactcttgcggtcgcactagtg
>rab13_193:202_2_h-8+shuff
gcttcgatatccgcatgctaattgcctcctattcaccctgaacctggaggctagacctgagggagtcggactgagggattgcagatgggagaactgtggtggcacctcaaggggagatgaggggaataaggagaccggcgaggacgagacggaagaaaggggcagggaaaggagggggaggaaccaaggatgtgaaaggtgaacagaagggagagatatagtggaaaggaagaagaaatgaatggctcaggccttggacagtccaacattaaagtcaacactcttgcggtcgcactagtg
>rab13_193:202_3_h-9+shuff
gcttcgatatccgcatgctaattgcctcctattcaccctgaacctggaggctagacctgagggagtcggactgagggattgcagatgggagaactgtggtggcacctcaaggggagatgaggggaataaggagaccggcgaggacgagacggaagaaaggggcagggaaaggagggggaggaaccaaggatgtgaaaggtgaacagaagggaaagtgtagatggaaaggaagaagaaatgaatggctcaggccttggacagtccaacattaaagtcaacactcttgcggtcgcactagtg
>rab13_194:203_1_h-7+shuff
gcttcgatatccgcatgctaattgcctcctattcaccctgaacctggaggctagacctgagggagtcggactgagggattgcagatgggagaactgtggtggcacctcaaggggagatgaggggaataaggagaccggcgaggacgagacggaagaaaggggcagggaaaggagggggaggaaccaaggatgtgaaaggtgaacagaagggattgatagaagggaaaggaagaagaaatgaatggctcaggccttggacagtccaacattaaagtcaacactcttgcggtcgcactagtg
>rab13_194:203_2_h-5+shuff
gcttcgatatccgcatgctaattgcctcctattcaccctgaacctggaggctagacctgagggagtcggactgagggattgcagatgggagaactgtggtggcacctcaaggggagatgaggggaataaggagaccggcgaggacgagacggaagaaaggggcagggaaaggagggggaggaaccaaggatgtgaaaggtgaacagaagggataagagtaggtgaaaggaagaagaaatgaatggctcaggccttggacagtccaacattaaagtcaacactcttgcggtcgcactagtg
>rab13_194:203_3_h-7+shuff
gcttcgatatccgcatgctaattgcctcctattcaccctgaacctggaggctagacctgagggagtcggactgagggattgcagatgggagaactgtggtggcacctcaaggggagatgaggggaataaggagaccggcgaggacgagacggaagaaaggggcagggaaaggagggggaggaaccaaggatgtgaaaggtgaacagaagggataaaatgggtggaaaggaagaagaaatgaatggctcaggccttggacagtccaacattaaagtcaacactcttgcggtcgcactagtg
>rab13_195:204_1_h-5+shuff
gcttcgatatccgcatgctaattgcctcctattcaccctgaacctggaggctagacctgagggagtcggactgagggattgcagatgggagaactgtggtggcacctcaaggggagatgaggggaataaggagaccggcgaggacgagacggaagaaaggggcagggaaaggagggggaggaaccaaggatgtgaaaggtgaacagaagggattgggaaaatggaaaggaagaagaaatgaatggctcaggccttggacagtccaacattaaagtcaacactcttgcggtcgcactagtg
>rab13_195:204_2_h-6+shuff
gcttcgatatccgcatgctaattgcctcctattcaccctgaacctggaggctagacctgagggagtcggactgagggattgcagatgggagaactgtggtggcacctcaaggggagatgaggggaataaggagaccggcgaggacgagacggaagaaaggggcagggaaaggagggggaggaaccaaggatgtgaaaggtgaacagaagggattagaagggtagaaaggaagaagaaatgaatggctcaggccttggacagtccaacattaaagtcaacactcttgcggtcgcactagtg
>rab13_195:204_3_h-5+shuff
gcttcgatatccgcatgctaattgcctcctattcaccctgaacctggaggctagacctgagggagtcggactgagggattgcagatgggagaactgtggtggcacctcaaggggagatgaggggaataaggagaccggcgaggacgagacggaagaaaggggcagggaaaggagggggaggaaccaaggatgtgaaaggtgaacagaagggattggtgaaggaaaaaggaagaagaaatgaatggctcaggccttggacagtccaacattaaagtcaacactcttgcggtcgcactagtg
>rab13_196:205_1_h-6+shuff
gcttcgatatccgcatgctaattgcctcctattcaccctgaacctggaggctagacctgagggagtcggactgagggattgcagatgggagaactgtggtggcacctcaaggggagatgaggggaataaggagaccggcgaggacgagacggaagaaaggggcagggaaaggagggggaggaaccaaggatgtgaaaggtgaacagaagggatttagagggaagaaaggaagaagaaatgaatggctcaggccttggacagtccaacattaaagtcaacactcttgcggtcgcactagtg
>cdc42_86:95_3_h-7+shuff
gcttcgatatccgcatgctaaggctgggatatgggctctgattgacagggaaggatagaaaagggggagcgaggcaagtgagagaggggagaaggcggcgacggacagagagggaggaagaggaggtgatgtaatcagaagatggatgctaacccgaaaagaggagagaaggacaaaacatgtgatgaggaggatgcctgagaggggaggggaggagggagagtgaggcaggggagaacccaaacccgagaacttttctctggggtggggcttgggattgctcttgcggtcgcactagtg
>rab13_196:205_2_h-6+shuff
gcttcgatatccgcatgctaattgcctcctattcaccctgaacctggaggctagacctgagggagtcggactgagggattgcagatgggagaactgtggtggcacctcaaggggagatgaggggaataaggagaccggcgaggacgagacggaagaaaggggcagggaaaggagggggaggaaccaaggatgtgaaaggtgaacagaagggatttaagagggaagaaggaagaagaaatgaatggctcaggccttggacagtccaacattaaagtcaacactcttgcggtcgcactagtg
>rab13_196:205_3_h-6+shuff
gcttcgatatccgcatgctaattgcctcctattcaccctgaacctggaggctagacctgagggagtcggactgagggattgcagatgggagaactgtggtggcacctcaaggggagatgaggggaataaggagaccggcgaggacgagacggaagaaaggggcagggaaaggagggggaggaaccaaggatgtgaaaggtgaacagaagggatttggagaggaaaaaggaagaagaaatgaatggctcaggccttggacagtccaacattaaagtcaacactcttgcggtcgcactagtg
>rab13_197:206_1_h-6+shuff
gcttcgatatccgcatgctaattgcctcctattcaccctgaacctggaggctagacctgagggagtcggactgagggattgcagatgggagaactgtggtggcacctcaaggggagatgaggggaataaggagaccggcgaggacgagacggaagaaaggggcagggaaaggagggggaggaaccaaggatgtgaaaggtgaacagaagggatttggagaaaaggaaggaagaagaaatgaatggctcaggccttggacagtccaacattaaagtcaacactcttgcggtcgcactagtg
>rab13_197:206_2_h-6+shuff
gcttcgatatccgcatgctaattgcctcctattcaccctgaacctggaggctagacctgagggagtcggactgagggattgcagatgggagaactgtggtggcacctcaaggggagatgaggggaataaggagaccggcgaggacgagacggaagaaaggggcagggaaaggagggggaggaaccaaggatgtgaaaggtgaacagaagggatttgaagaggaaagaggaagaagaaatgaatggctcaggccttggacagtccaacattaaagtcaacactcttgcggtcgcactagtg
>rab13_197:206_3_h-6+shuff
gcttcgatatccgcatgctaattgcctcctattcaccctgaacctggaggctagacctgagggagtcggactgagggattgcagatgggagaactgtggtggcacctcaaggggagatgaggggaataaggagaccggcgaggacgagacggaagaaaggggcagggaaaggagggggaggaaccaaggatgtgaaaggtgaacagaagggatttggagaaagaagaggaagaagaaatgaatggctcaggccttggacagtccaacattaaagtcaacactcttgcggtcgcactagtg
>rab13_198:207_1_h-6+shuff
gcttcgatatccgcatgctaattgcctcctattcaccctgaacctggaggctagacctgagggagtcggactgagggattgcagatgggagaactgtggtggcacctcaaggggagatgaggggaataaggagaccggcgaggacgagacggaagaaaggggcagggaaaggagggggaggaaccaaggatgtgaaaggtgaacagaagggatttgaagggaaaaagggaagaagaaatgaatggctcaggccttggacagtccaacattaaagtcaacactcttgcggtcgcactagtg
>rab13_198:207_2_h-6+shuff
gcttcgatatccgcatgctaattgcctcctattcaccctgaacctggaggctagacctgagggagtcggactgagggattgcagatgggagaactgtggtggcacctcaaggggagatgaggggaataaggagaccggcgaggacgagacggaagaaaggggcagggaaaggagggggaggaaccaaggatgtgaaaggtgaacagaagggatttgagagagaagaaggaagaagaaatgaatggctcaggccttggacagtccaacattaaagtcaacactcttgcggtcgcactagtg
>rab13_198:207_3_h-6+shuff
gcttcgatatccgcatgctaattgcctcctattcaccctgaacctggaggctagacctgagggagtcggactgagggattgcagatgggagaactgtggtggcacctcaaggggagatgaggggaataaggagaccggcgaggacgagacggaagaaaggggcagggaaaggagggggaggaaccaaggatgtgaaaggtgaacagaagggatttgaagaggaaaagggaagaagaaatgaatggctcaggccttggacagtccaacattaaagtcaacactcttgcggtcgcactagtg
>rab13_199:208_1_h-6+shuff
gcttcgatatccgcatgctaattgcctcctattcaccctgaacctggaggctagacctgagggagtcggactgagggattgcagatgggagaactgtggtggcacctcaaggggagatgaggggaataaggagaccggcgaggacgagacggaagaaaggggcagggaaaggagggggaggaaccaaggatgtgaaaggtgaacagaagggatttgaggaaggagaaagaagaagaaatgaatggctcaggccttggacagtccaacattaaagtcaacactcttgcggtcgcactagtg
>rab13_199:208_2_h-8+shuff
gcttcgatatccgcatgctaattgcctcctattcaccctgaacctggaggctagacctgagggagtcggactgagggattgcagatgggagaactgtggtggcacctcaaggggagatgaggggaataaggagaccggcgaggacgagacggaagaaaggggcagggaaaggagggggaggaaccaaggatgtgaaaggtgaacagaagggatttgagagagaaggaagaagaagaaatgaatggctcaggccttggacagtccaacattaaagtcaacactcttgcggtcgcactagtg
>cdc42_87:96_1_h-8+shuff
gcttcgatatccgcatgctaaggctgggatatgggctctgattgacagggaaggatagaaaagggggagcgaggcaagtgagagaggggagaaggcggcgacggagggaggaagacgaagaggaggtgatgtaatcagaagatggatgctaacccgaaaagaggagagaaggacaaaacatgtgatgaggaggatgcctgagaggggaggggaggagggagagtgaggcaggggagaacccaaacccgagaacttttctctggggtggggcttgggattgctcttgcggtcgcactagtg
>rab13_199:208_3_h-6+shuff
gcttcgatatccgcatgctaattgcctcctattcaccctgaacctggaggctagacctgagggagtcggactgagggattgcagatgggagaactgtggtggcacctcaaggggagatgaggggaataaggagaccggcgaggacgagacggaagaaaggggcagggaaaggagggggaggaaccaaggatgtgaaaggtgaacagaagggatttgaggaagaaagaggaagaagaaatgaatggctcaggccttggacagtccaacattaaagtcaacactcttgcggtcgcactagtg
>rab13_200:209_1_h-6+shuff
gcttcgatatccgcatgctaattgcctcctattcaccctgaacctggaggctagacctgagggagtcggactgagggattgcagatgggagaactgtggtggcacctcaaggggagatgaggggaataaggagaccggcgaggacgagacggaagaaaggggcagggaaaggagggggaggaaccaaggatgtgaaaggtgaacagaagggatttgagaaaggagaggaaagaagaaatgaatggctcaggccttggacagtccaacattaaagtcaacactcttgcggtcgcactagtg
>rab13_200:209_2_h-6+shuff
gcttcgatatccgcatgctaattgcctcctattcaccctgaacctggaggctagacctgagggagtcggactgagggattgcagatgggagaactgtggtggcacctcaaggggagatgaggggaataaggagaccggcgaggacgagacggaagaaaggggcagggaaaggagggggaggaaccaaggatgtgaaaggtgaacagaagggatttgagaaagggaggaaaagaagaaatgaatggctcaggccttggacagtccaacattaaagtcaacactcttgcggtcgcactagtg
>rab13_200:209_3_h-6+shuff
gcttcgatatccgcatgctaattgcctcctattcaccctgaacctggaggctagacctgagggagtcggactgagggattgcagatgggagaactgtggtggcacctcaaggggagatgaggggaataaggagaccggcgaggacgagacggaagaaaggggcagggaaaggagggggaggaaccaaggatgtgaaaggtgaacagaagggatttgagaaaggaaggagaagaagaaatgaatggctcaggccttggacagtccaacattaaagtcaacactcttgcggtcgcactagtg
>rab13_201:210_1_h-6+shuff
gcttcgatatccgcatgctaattgcctcctattcaccctgaacctggaggctagacctgagggagtcggactgagggattgcagatgggagaactgtggtggcacctcaaggggagatgaggggaataaggagaccggcgaggacgagacggaagaaaggggcagggaaaggagggggaggaaccaaggatgtgaaaggtgaacagaagggatttgagaaaggaagggaaagaagaaatgaatggctcaggccttggacagtccaacattaaagtcaacactcttgcggtcgcactagtg
>rab13_201:210_2_h-6+shuff
gcttcgatatccgcatgctaattgcctcctattcaccctgaacctggaggctagacctgagggagtcggactgagggattgcagatgggagaactgtggtggcacctcaaggggagatgaggggaataaggagaccggcgaggacgagacggaagaaaggggcagggaaaggagggggaggaaccaaggatgtgaaaggtgaacagaagggatttgagaaaagaggagagagaagaaatgaatggctcaggccttggacagtccaacattaaagtcaacactcttgcggtcgcactagtg
>rab13_201:210_3_h-6+shuff
gcttcgatatccgcatgctaattgcctcctattcaccctgaacctggaggctagacctgagggagtcggactgagggattgcagatgggagaactgtggtggcacctcaaggggagatgaggggaataaggagaccggcgaggacgagacggaagaaaggggcagggaaaggagggggaggaaccaaggatgtgaaaggtgaacagaagggatttgagaaggaaggagaaagaagaaatgaatggctcaggccttggacagtccaacattaaagtcaacactcttgcggtcgcactagtg
>rab13_202:211_1_h-6+shuff
gcttcgatatccgcatgctaattgcctcctattcaccctgaacctggaggctagacctgagggagtcggactgagggattgcagatgggagaactgtggtggcacctcaaggggagatgaggggaataaggagaccggcgaggacgagacggaagaaaggggcagggaaaggagggggaggaaccaaggatgtgaaaggtgaacagaagggatttgagaagggaaagaaaggaagaaatgaatggctcaggccttggacagtccaacattaaagtcaacactcttgcggtcgcactagtg
>rab13_202:211_2_h-6+shuff
gcttcgatatccgcatgctaattgcctcctattcaccctgaacctggaggctagacctgagggagtcggactgagggattgcagatgggagaactgtggtggcacctcaaggggagatgaggggaataaggagaccggcgaggacgagacggaagaaaggggcagggaaaggagggggaggaaccaaggatgtgaaaggtgaacagaagggatttgagaaggaagaagaaggaagaaatgaatggctcaggccttggacagtccaacattaaagtcaacactcttgcggtcgcactagtg
>rab13_202:211_3_h-6+shuff
gcttcgatatccgcatgctaattgcctcctattcaccctgaacctggaggctagacctgagggagtcggactgagggattgcagatgggagaactgtggtggcacctcaaggggagatgaggggaataaggagaccggcgaggacgagacggaagaaaggggcagggaaaggagggggaggaaccaaggatgtgaaaggtgaacagaagggatttgagaaggagaagaaaggaagaaatgaatggctcaggccttggacagtccaacattaaagtcaacactcttgcggtcgcactagtg
>cdc42_87:96_2_h-6+shuff
gcttcgatatccgcatgctaaggctgggatatgggctctgattgacagggaaggatagaaaagggggagcgaggcaagtgagagaggggagaaggcggcgacggagcaggagggaagaagaggaggtgatgtaatcagaagatggatgctaacccgaaaagaggagagaaggacaaaacatgtgatgaggaggatgcctgagaggggaggggaggagggagagtgaggcaggggagaacccaaacccgagaacttttctctggggtggggcttgggattgctcttgcggtcgcactagtg
>rab13_203:212_1_h-6+shuff
gcttcgatatccgcatgctaattgcctcctattcaccctgaacctggaggctagacctgagggagtcggactgagggattgcagatgggagaactgtggtggcacctcaaggggagatgaggggaataaggagaccggcgaggacgagacggaagaaaggggcagggaaaggagggggaggaaccaaggatgtgaaaggtgaacagaagggatttgagaagagagagaaaggaagaaatgaatggctcaggccttggacagtccaacattaaagtcaacactcttgcggtcgcactagtg
>rab13_203:212_2_h-6+shuff
gcttcgatatccgcatgctaattgcctcctattcaccctgaacctggaggctagacctgagggagtcggactgagggattgcagatgggagaactgtggtggcacctcaaggggagatgaggggaataaggagaccggcgaggacgagacggaagaaaggggcagggaaaggagggggaggaaccaaggatgtgaaaggtgaacagaagggatttgagaagagaggagagaaaagaaatgaatggctcaggccttggacagtccaacattaaagtcaacactcttgcggtcgcactagtg
>rab13_203:212_3_h-8+shuff
gcttcgatatccgcatgctaattgcctcctattcaccctgaacctggaggctagacctgagggagtcggactgagggattgcagatgggagaactgtggtggcacctcaaggggagatgaggggaataaggagaccggcgaggacgagacggaagaaaggggcagggaaaggagggggaggaaccaaggatgtgaaaggtgaacagaagggatttgagaagaaaggggaagaaagaaatgaatggctcaggccttggacagtccaacattaaagtcaacactcttgcggtcgcactagtg
>rab13_204:213_1_h-8+shuff
gcttcgatatccgcatgctaattgcctcctattcaccctgaacctggaggctagacctgagggagtcggactgagggattgcagatgggagaactgtggtggcacctcaaggggagatgaggggaataaggagaccggcgaggacgagacggaagaaaggggcagggaaaggagggggaggaaccaaggatgtgaaaggtgaacagaagggatttgagaagagaggaaaagagagaaatgaatggctcaggccttggacagtccaacattaaagtcaacactcttgcggtcgcactagtg
>rab13_204:213_2_h-6+shuff
gcttcgatatccgcatgctaattgcctcctattcaccctgaacctggaggctagacctgagggagtcggactgagggattgcagatgggagaactgtggtggcacctcaaggggagatgaggggaataaggagaccggcgaggacgagacggaagaaaggggcagggaaaggagggggaggaaccaaggatgtgaaaggtgaacagaagggatttgagaagagagaagagaagagaaatgaatggctcaggccttggacagtccaacattaaagtcaacactcttgcggtcgcactagtg
>rab13_204:213_3_h-6+shuff
gcttcgatatccgcatgctaattgcctcctattcaccctgaacctggaggctagacctgagggagtcggactgagggattgcagatgggagaactgtggtggcacctcaaggggagatgaggggaataaggagaccggcgaggacgagacggaagaaaggggcagggaaaggagggggaggaaccaaggatgtgaaaggtgaacagaagggatttgagaagaggaggaaagaaagaaatgaatggctcaggccttggacagtccaacattaaagtcaacactcttgcggtcgcactagtg
>rab13_205:214_1_h-6+shuff
gcttcgatatccgcatgctaattgcctcctattcaccctgaacctggaggctagacctgagggagtcggactgagggattgcagatgggagaactgtggtggcacctcaaggggagatgaggggaataaggagaccggcgaggacgagacggaagaaaggggcagggaaaggagggggaggaaccaaggatgtgaaaggtgaacagaagggatttgagaagaggggaaaagaaagaaatgaatggctcaggccttggacagtccaacattaaagtcaacactcttgcggtcgcactagtg
>rab13_205:214_2_h-6+shuff
gcttcgatatccgcatgctaattgcctcctattcaccctgaacctggaggctagacctgagggagtcggactgagggattgcagatgggagaactgtggtggcacctcaaggggagatgaggggaataaggagaccggcgaggacgagacggaagaaaggggcagggaaaggagggggaggaaccaaggatgtgaaaggtgaacagaagggatttgagaagagggaaaaagaaggaaatgaatggctcaggccttggacagtccaacattaaagtcaacactcttgcggtcgcactagtg
>rab13_205:214_3_h-6+shuff
gcttcgatatccgcatgctaattgcctcctattcaccctgaacctggaggctagacctgagggagtcggactgagggattgcagatgggagaactgtggtggcacctcaaggggagatgaggggaataaggagaccggcgaggacgagacggaagaaaggggcagggaaaggagggggaggaaccaaggatgtgaaaggtgaacagaagggatttgagaagaggaagaaaaagggaaatgaatggctcaggccttggacagtccaacattaaagtcaacactcttgcggtcgcactagtg
>rab13_206:215_1_h-6+shuff
gcttcgatatccgcatgctaattgcctcctattcaccctgaacctggaggctagacctgagggagtcggactgagggattgcagatgggagaactgtggtggcacctcaaggggagatgaggggaataaggagaccggcgaggacgagacggaagaaaggggcagggaaaggagggggaggaaccaaggatgtgaaaggtgaacagaagggatttgagaagaggagagaagagaaaaatgaatggctcaggccttggacagtccaacattaaagtcaacactcttgcggtcgcactagtg
>cdc42_87:96_3_h-5+shuff
gcttcgatatccgcatgctaaggctgggatatgggctctgattgacagggaaggatagaaaagggggagcgaggcaagtgagagaggggagaaggcggcgacggagaggacggaaggaagaggaggtgatgtaatcagaagatggatgctaacccgaaaagaggagagaaggacaaaacatgtgatgaggaggatgcctgagaggggaggggaggagggagagtgaggcaggggagaacccaaacccgagaacttttctctggggtggggcttgggattgctcttgcggtcgcactagtg
>rab13_206:215_3_h-8+shuff
gcttcgatatccgcatgctaattgcctcctattcaccctgaacctggaggctagacctgagggagtcggactgagggattgcagatgggagaactgtggtggcacctcaaggggagatgaggggaataaggagaccggcgaggacgagacggaagaaaggggcagggaaaggagggggaggaaccaaggatgtgaaaggtgaacagaagggatttgagaagaggagaaaggagaaaaatgaatggctcaggccttggacagtccaacattaaagtcaacactcttgcggtcgcactagtg
>rab13_207:216_1_h-8+shuff
gcttcgatatccgcatgctaattgcctcctattcaccctgaacctggaggctagacctgagggagtcggactgagggattgcagatgggagaactgtggtggcacctcaaggggagatgaggggaataaggagaccggcgaggacgagacggaagaaaggggcagggaaaggagggggaggaaccaaggatgtgaaaggtgaacagaagggatttgagaagaggaaaaagaaggagaatgaatggctcaggccttggacagtccaacattaaagtcaacactcttgcggtcgcactagtg
>rab13_207:216_2_h-8+shuff
gcttcgatatccgcatgctaattgcctcctattcaccctgaacctggaggctagacctgagggagtcggactgagggattgcagatgggagaactgtggtggcacctcaaggggagatgaggggaataaggagaccggcgaggacgagacggaagaaaggggcagggaaaggagggggaggaaccaaggatgtgaaaggtgaacagaagggatttgagaagaggaagaaagaggaaaatgaatggctcaggccttggacagtccaacattaaagtcaacactcttgcggtcgcactagtg
>rab13_207:216_3_h-8+shuff
gcttcgatatccgcatgctaattgcctcctattcaccctgaacctggaggctagacctgagggagtcggactgagggattgcagatgggagaactgtggtggcacctcaaggggagatgaggggaataaggagaccggcgaggacgagacggaagaaaggggcagggaaaggagggggaggaaccaaggatgtgaaaggtgaacagaagggatttgagaagaggaagaaggagaaaaatgaatggctcaggccttggacagtccaacattaaagtcaacactcttgcggtcgcactagtg
>rab13_208:217_1_h-8+shuff
gcttcgatatccgcatgctaattgcctcctattcaccctgaacctggaggctagacctgagggagtcggactgagggattgcagatgggagaactgtggtggcacctcaaggggagatgaggggaataaggagaccggcgaggacgagacggaagaaaggggcagggaaaggagggggaggaaccaaggatgtgaaaggtgaacagaagggatttgagaagaggaaaaaggaagaagatgaatggctcaggccttggacagtccaacattaaagtcaacactcttgcggtcgcactagtg
>rab13_208:217_2_h-6+shuff
gcttcgatatccgcatgctaattgcctcctattcaccctgaacctggaggctagacctgagggagtcggactgagggattgcagatgggagaactgtggtggcacctcaaggggagatgaggggaataaggagaccggcgaggacgagacggaagaaaggggcagggaaaggagggggaggaaccaaggatgtgaaaggtgaacagaagggatttgagaagaggaaaaagagggaaaatgaatggctcaggccttggacagtccaacattaaagtcaacactcttgcggtcgcactagtg
>rab13_208:217_3_h-6+shuff
gcttcgatatccgcatgctaattgcctcctattcaccctgaacctggaggctagacctgagggagtcggactgagggattgcagatgggagaactgtggtggcacctcaaggggagatgaggggaataaggagaccggcgaggacgagacggaagaaaggggcagggaaaggagggggaggaaccaaggatgtgaaaggtgaacagaagggatttgagaagaggaaagaggaaaagaatgaatggctcaggccttggacagtccaacattaaagtcaacactcttgcggtcgcactagtg
>rab13_209:218_1_h-6+shuff
gcttcgatatccgcatgctaattgcctcctattcaccctgaacctggaggctagacctgagggagtcggactgagggattgcagatgggagaactgtggtggcacctcaaggggagatgaggggaataaggagaccggcgaggacgagacggaagaaaggggcagggaaaggagggggaggaaccaaggatgtgaaaggtgaacagaagggatttgagaagaggaaagaaaaggaagatgaatggctcaggccttggacagtccaacattaaagtcaacactcttgcggtcgcactagtg
>rab13_209:218_2_h-6+shuff
gcttcgatatccgcatgctaattgcctcctattcaccctgaacctggaggctagacctgagggagtcggactgagggattgcagatgggagaactgtggtggcacctcaaggggagatgaggggaataaggagaccggcgaggacgagacggaagaaaggggcagggaaaggagggggaggaaccaaggatgtgaaaggtgaacagaagggatttgagaagaggaaagaaaaaaagggtgaatggctcaggccttggacagtccaacattaaagtcaacactcttgcggtcgcactagtg
>cdc42_88:97_1_h-6+shuff
gcttcgatatccgcatgctaaggctgggatatgggctctgattgacagggaaggatagaaaagggggagcgaggcaagtgagagaggggagaaggcggcgacggagcaggggaggaaaagaggaggtgatgtaatcagaagatggatgctaacccgaaaagaggagagaaggacaaaacatgtgatgaggaggatgcctgagaggggaggggaggagggagagtgaggcaggggagaacccaaacccgagaacttttctctggggtggggcttgggattgctcttgcggtcgcactagtg
>rab13_209:218_3_h-6+shuff
gcttcgatatccgcatgctaattgcctcctattcaccctgaacctggaggctagacctgagggagtcggactgagggattgcagatgggagaactgtggtggcacctcaaggggagatgaggggaataaggagaccggcgaggacgagacggaagaaaggggcagggaaaggagggggaggaaccaaggatgtgaaaggtgaacagaagggatttgagaagaggaaagagaaaaaggatgaatggctcaggccttggacagtccaacattaaagtcaacactcttgcggtcgcactagtg
>rab13_210:219_1_h-6+shuff
gcttcgatatccgcatgctaattgcctcctattcaccctgaacctggaggctagacctgagggagtcggactgagggattgcagatgggagaactgtggtggcacctcaaggggagatgaggggaataaggagaccggcgaggacgagacggaagaaaggggcagggaaaggagggggaggaaccaaggatgtgaaaggtgaacagaagggatttgagaagaggaaagggtagaaaaaagaatggctcaggccttggacagtccaacattaaagtcaacactcttgcggtcgcactagtg
>rab13_210:219_2_h-6+shuff
gcttcgatatccgcatgctaattgcctcctattcaccctgaacctggaggctagacctgagggagtcggactgagggattgcagatgggagaactgtggtggcacctcaaggggagatgaggggaataaggagaccggcgaggacgagacggaagaaaggggcagggaaaggagggggaggaaccaaggatgtgaaaggtgaacagaagggatttgagaagaggaaaggaaatgagaaagaatggctcaggccttggacagtccaacattaaagtcaacactcttgcggtcgcactagtg
>rab13_210:219_3_h-5+shuff
gcttcgatatccgcatgctaattgcctcctattcaccctgaacctggaggctagacctgagggagtcggactgagggattgcagatgggagaactgtggtggcacctcaaggggagatgaggggaataaggagaccggcgaggacgagacggaagaaaggggcagggaaaggagggggaggaaccaaggatgtgaaaggtgaacagaagggatttgagaagaggaaaggaaaaaagatggaatggctcaggccttggacagtccaacattaaagtcaacactcttgcggtcgcactagtg
>rab13_211:220_1_h-5+shuff
gcttcgatatccgcatgctaattgcctcctattcaccctgaacctggaggctagacctgagggagtcggactgagggattgcagatgggagaactgtggtggcacctcaaggggagatgaggggaataaggagaccggcgaggacgagacggaagaaaggggcagggaaaggagggggaggaaccaaggatgtgaaaggtgaacagaagggatttgagaagaggaaaggaggataaaagaaatggctcaggccttggacagtccaacattaaagtcaacactcttgcggtcgcactagtg
>rab13_211:220_2_h-5+shuff
gcttcgatatccgcatgctaattgcctcctattcaccctgaacctggaggctagacctgagggagtcggactgagggattgcagatgggagaactgtggtggcacctcaaggggagatgaggggaataaggagaccggcgaggacgagacggaagaaaggggcagggaaaggagggggaggaaccaaggatgtgaaaggtgaacagaagggatttgagaagaggaaaggagtagaaaaagaatggctcaggccttggacagtccaacattaaagtcaacactcttgcggtcgcactagtg
>rab13_211:220_3_h-8+shuff
gcttcgatatccgcatgctaattgcctcctattcaccctgaacctggaggctagacctgagggagtcggactgagggattgcagatgggagaactgtggtggcacctcaaggggagatgaggggaataaggagaccggcgaggacgagacggaagaaaggggcagggaaaggagggggaggaaccaaggatgtgaaaggtgaacagaagggatttgagaagaggaaaggagaagatagaaaatggctcaggccttggacagtccaacattaaagtcaacactcttgcggtcgcactagtg
>rab13_212:221_1_h-7+shuff
gcttcgatatccgcatgctaattgcctcctattcaccctgaacctggaggctagacctgagggagtcggactgagggattgcagatgggagaactgtggtggcacctcaaggggagatgaggggaataaggagaccggcgaggacgagacggaagaaaggggcagggaaaggagggggaggaaccaaggatgtgaaaggtgaacagaagggatttgagaagaggaaaggaaaggaaagataatggctcaggccttggacagtccaacattaaagtcaacactcttgcggtcgcactagtg
>rab13_212:221_2_h-6+shuff
gcttcgatatccgcatgctaattgcctcctattcaccctgaacctggaggctagacctgagggagtcggactgagggattgcagatgggagaactgtggtggcacctcaaggggagatgaggggaataaggagaccggcgaggacgagacggaagaaaggggcagggaaaggagggggaggaaccaaggatgtgaaaggtgaacagaagggatttgagaagaggaaaggaagataagaaagatggctcaggccttggacagtccaacattaaagtcaacactcttgcggtcgcactagtg
>rab13_212:221_3_h-7+shuff
gcttcgatatccgcatgctaattgcctcctattcaccctgaacctggaggctagacctgagggagtcggactgagggattgcagatgggagaactgtggtggcacctcaaggggagatgaggggaataaggagaccggcgaggacgagacggaagaaaggggcagggaaaggagggggaggaaccaaggatgtgaaaggtgaacagaagggatttgagaagaggaaaggaaaataggagaaatggctcaggccttggacagtccaacattaaagtcaacactcttgcggtcgcactagtg
>cdc42_34:38_3_h-4+shuff
gcttcgatatccgcatgctaaggctgggatatgggctctgattgacagggaagataggaaaagggggagcgaggcaagtgagagaggggagaaggcggcgacggagcaaagggagggaagaggaggtgatgtaatcagaagatggatgctaacccgaaaagaggagagaaggacaaaacatgtgatgaggaggatgcctgagaggggaggggaggagggagagtgaggcaggggagaacccaaacccgagaacttttctctggggtggggcttgggattgctcttgcggtcgcactagtg
>cdc42_88:97_2_h-6+shuff
gcttcgatatccgcatgctaaggctgggatatgggctctgattgacagggaaggatagaaaagggggagcgaggcaagtgagagaggggagaaggcggcgacggagcgggggaagaaaagaggaggtgatgtaatcagaagatggatgctaacccgaaaagaggagagaaggacaaaacatgtgatgaggaggatgcctgagaggggaggggaggagggagagtgaggcaggggagaacccaaacccgagaacttttctctggggtggggcttgggattgctcttgcggtcgcactagtg
>rab13_213:222_1_h-5+shuff
gcttcgatatccgcatgctaattgcctcctattcaccctgaacctggaggctagacctgagggagtcggactgagggattgcagatgggagaactgtggtggcacctcaaggggagatgaggggaataaggagaccggcgaggacgagacggaagaaaggggcagggaaaggagggggaggaaccaaggatgtgaaaggtgaacagaagggatttgagaagaggaaaggaagtaagaagaaatggctcaggccttggacagtccaacattaaagtcaacactcttgcggtcgcactagtg
>rab13_213:222_2_h-6+shuff
gcttcgatatccgcatgctaattgcctcctattcaccctgaacctggaggctagacctgagggagtcggactgagggattgcagatgggagaactgtggtggcacctcaaggggagatgaggggaataaggagaccggcgaggacgagacggaagaaaggggcagggaaaggagggggaggaaccaaggatgtgaaaggtgaacagaagggatttgagaagaggaaaggaagagagaaaaattggctcaggccttggacagtccaacattaaagtcaacactcttgcggtcgcactagtg
>rab13_213:222_3_h-5+shuff
gcttcgatatccgcatgctaattgcctcctattcaccctgaacctggaggctagacctgagggagtcggactgagggattgcagatgggagaactgtggtggcacctcaaggggagatgaggggaataaggagaccggcgaggacgagacggaagaaaggggcagggaaaggagggggaggaaccaaggatgtgaaaggtgaacagaagggatttgagaagaggaaaggaagaaaaatgaagtggctcaggccttggacagtccaacattaaagtcaacactcttgcggtcgcactagtg
>rab13_214:223_1_h-7+shuff
gcttcgatatccgcatgctaattgcctcctattcaccctgaacctggaggctagacctgagggagtcggactgagggattgcagatgggagaactgtggtggcacctcaaggggagatgaggggaataaggagaccggcgaggacgagacggaagaaaggggcagggaaaggagggggaggaaccaaggatgtgaaaggtgaacagaagggatttgagaagaggaaaggaagagatagataaaggctcaggccttggacagtccaacattaaagtcaacactcttgcggtcgcactagtg
>rab13_214:223_2_h-8+shuff
gcttcgatatccgcatgctaattgcctcctattcaccctgaacctggaggctagacctgagggagtcggactgagggattgcagatgggagaactgtggtggcacctcaaggggagatgaggggaataaggagaccggcgaggacgagacggaagaaaggggcagggaaaggagggggaggaaccaaggatgtgaaaggtgaacagaagggatttgagaagaggaaaggaagaaagtaaagtaggctcaggccttggacagtccaacattaaagtcaacactcttgcggtcgcactagtg
>rab13_214:223_3_h-6+shuff
gcttcgatatccgcatgctaattgcctcctattcaccctgaacctggaggctagacctgagggagtcggactgagggattgcagatgggagaactgtggtggcacctcaaggggagatgaggggaataaggagaccggcgaggacgagacggaagaaaggggcagggaaaggagggggaggaaccaaggatgtgaaaggtgaacagaagggatttgagaagaggaaaggaagagaagtaaaatggctcaggccttggacagtccaacattaaagtcaacactcttgcggtcgcactagtg
>rab13_215:224_1_h-8+shuff
gcttcgatatccgcatgctaattgcctcctattcaccctgaacctggaggctagacctgagggagtcggactgagggattgcagatgggagaactgtggtggcacctcaaggggagatgaggggaataaggagaccggcgaggacgagacggaagaaaggggcagggaaaggagggggaggaaccaaggatgtgaaaggtgaacagaagggatttgagaagaggaaaggaagaaaggaaatagtgctcaggccttggacagtccaacattaaagtcaacactcttgcggtcgcactagtg
>rab13_215:224_2_h-8+shuff
gcttcgatatccgcatgctaattgcctcctattcaccctgaacctggaggctagacctgagggagtcggactgagggattgcagatgggagaactgtggtggcacctcaaggggagatgaggggaataaggagaccggcgaggacgagacggaagaaaggggcagggaaaggagggggaggaaccaaggatgtgaaaggtgaacagaagggatttgagaagaggaaaggaagaaataagatggagctcaggccttggacagtccaacattaaagtcaacactcttgcggtcgcactagtg
>rab13_215:224_3_h-6+shuff
gcttcgatatccgcatgctaattgcctcctattcaccctgaacctggaggctagacctgagggagtcggactgagggattgcagatgggagaactgtggtggcacctcaaggggagatgaggggaataaggagaccggcgaggacgagacggaagaaaggggcagggaaaggagggggaggaaccaaggatgtgaaaggtgaacagaagggatttgagaagaggaaaggaagaaagagtaagtagctcaggccttggacagtccaacattaaagtcaacactcttgcggtcgcactagtg
>rab13_216:225_1_h-6+shuff
gcttcgatatccgcatgctaattgcctcctattcaccctgaacctggaggctagacctgagggagtcggactgagggattgcagatgggagaactgtggtggcacctcaaggggagatgaggggaataaggagaccggcgaggacgagacggaagaaaggggcagggaaaggagggggaggaaccaaggatgtgaaaggtgaacagaagggatttgagaagaggaaaggaagaagaaagtgagatctcaggccttggacagtccaacattaaagtcaacactcttgcggtcgcactagtg
>cdc42_88:97_3_h-6+shuff
gcttcgatatccgcatgctaaggctgggatatgggctctgattgacagggaaggatagaaaagggggagcgaggcaagtgagagaggggagaaggcggcgacggagcggaaaggaggaagaggaggtgatgtaatcagaagatggatgctaacccgaaaagaggagagaaggacaaaacatgtgatgaggaggatgcctgagaggggaggggaggagggagagtgaggcaggggagaacccaaacccgagaacttttctctggggtggggcttgggattgctcttgcggtcgcactagtg
>rab13_216:225_2_h-6+shuff
gcttcgatatccgcatgctaattgcctcctattcaccctgaacctggaggctagacctgagggagtcggactgagggattgcagatgggagaactgtggtggcacctcaaggggagatgaggggaataaggagaccggcgaggacgagacggaagaaaggggcagggaaaggagggggaggaaccaaggatgtgaaaggtgaacagaagggatttgagaagaggaaaggaagaagaggagtataactcaggccttggacagtccaacattaaagtcaacactcttgcggtcgcactagtg
>rab13_216:225_3_h-6+shuff
gcttcgatatccgcatgctaattgcctcctattcaccctgaacctggaggctagacctgagggagtcggactgagggattgcagatgggagaactgtggtggcacctcaaggggagatgaggggaataaggagaccggcgaggacgagacggaagaaaggggcagggaaaggagggggaggaaccaaggatgtgaaaggtgaacagaagggatttgagaagaggaaaggaagaagaggtaaagtactcaggccttggacagtccaacattaaagtcaacactcttgcggtcgcactagtg
>rab13_217:226_1_h-9+shuff
gcttcgatatccgcatgctaattgcctcctattcaccctgaacctggaggctagacctgagggagtcggactgagggattgcagatgggagaactgtggtggcacctcaaggggagatgaggggaataaggagaccggcgaggacgagacggaagaaaggggcagggaaaggagggggaggaaccaaggatgtgaaaggtgaacagaagggatttgagaagaggaaaggaagaagatcaggtgaaatcaggccttggacagtccaacattaaagtcaacactcttgcggtcgcactagtg
>rab13_217:226_2_h-8+shuff
gcttcgatatccgcatgctaattgcctcctattcaccctgaacctggaggctagacctgagggagtcggactgagggattgcagatgggagaactgtggtggcacctcaaggggagatgaggggaataaggagaccggcgaggacgagacggaagaaaggggcagggaaaggagggggaggaaccaaggatgtgaaaggtgaacagaagggatttgagaagaggaaaggaagaagactgggaataatcaggccttggacagtccaacattaaagtcaacactcttgcggtcgcactagtg
>rab13_217:226_3_h-7+shuff
gcttcgatatccgcatgctaattgcctcctattcaccctgaacctggaggctagacctgagggagtcggactgagggattgcagatgggagaactgtggtggcacctcaaggggagatgaggggaataaggagaccggcgaggacgagacggaagaaaggggcagggaaaggagggggaggaaccaaggatgtgaaaggtgaacagaagggatttgagaagaggaaaggaagaagagacgagaatttcaggccttggacagtccaacattaaagtcaacactcttgcggtcgcactagtg
>rab13_218:227_1_h-8+shuff
gcttcgatatccgcatgctaattgcctcctattcaccctgaacctggaggctagacctgagggagtcggactgagggattgcagatgggagaactgtggtggcacctcaaggggagatgaggggaataaggagaccggcgaggacgagacggaagaaaggggcagggaaaggagggggaggaaccaaggatgtgaaaggtgaacagaagggatttgagaagaggaaaggaagaagaattgggaactacaggccttggacagtccaacattaaagtcaacactcttgcggtcgcactagtg
>rab13_218:227_2_h-9+shuff
gcttcgatatccgcatgctaattgcctcctattcaccctgaacctggaggctagacctgagggagtcggactgagggattgcagatgggagaactgtggtggcacctcaaggggagatgaggggaataaggagaccggcgaggacgagacggaagaaaggggcagggaaaggagggggaggaaccaaggatgtgaaaggtgaacagaagggatttgagaagaggaaaggaagaagaagaattacgtgcaggccttggacagtccaacattaaagtcaacactcttgcggtcgcactagtg
>rab13_218:227_3_h-8+shuff
gcttcgatatccgcatgctaattgcctcctattcaccctgaacctggaggctagacctgagggagtcggactgagggattgcagatgggagaactgtggtggcacctcaaggggagatgaggggaataaggagaccggcgaggacgagacggaagaaaggggcagggaaaggagggggaggaaccaaggatgtgaaaggtgaacagaagggatttgagaagaggaaaggaagaagaagcggttataacaggccttggacagtccaacattaaagtcaacactcttgcggtcgcactagtg
>rab13_219:228_1_h-8+shuff
gcttcgatatccgcatgctaattgcctcctattcaccctgaacctggaggctagacctgagggagtcggactgagggattgcagatgggagaactgtggtggcacctcaaggggagatgaggggaataaggagaccggcgaggacgagacggaagaaaggggcagggaaaggagggggaggaaccaaggatgtgaaaggtgaacagaagggatttgagaagaggaaaggaagaagaaaacgcggtttaaggccttggacagtccaacattaaagtcaacactcttgcggtcgcactagtg
>rab13_219:228_2_h-8+shuff
gcttcgatatccgcatgctaattgcctcctattcaccctgaacctggaggctagacctgagggagtcggactgagggattgcagatgggagaactgtggtggcacctcaaggggagatgaggggaataaggagaccggcgaggacgagacggaagaaaggggcagggaaaggagggggaggaaccaaggatgtgaaaggtgaacagaagggatttgagaagaggaaaggaagaagaaacactgtggtaaggccttggacagtccaacattaaagtcaacactcttgcggtcgcactagtg
>cdc42_89:98_1_h-6+shuff
gcttcgatatccgcatgctaaggctgggatatgggctctgattgacagggaaggatagaaaagggggagcgaggcaagtgagagaggggagaaggcggcgacggagcaggggaaaaggagaggaggtgatgtaatcagaagatggatgctaacccgaaaagaggagagaaggacaaaacatgtgatgaggaggatgcctgagaggggaggggaggagggagagtgaggcaggggagaacccaaacccgagaacttttctctggggtggggcttgggattgctcttgcggtcgcactagtg
>rab13_219:228_3_h-9+shuff
gcttcgatatccgcatgctaattgcctcctattcaccctgaacctggaggctagacctgagggagtcggactgagggattgcagatgggagaactgtggtggcacctcaaggggagatgaggggaataaggagaccggcgaggacgagacggaagaaaggggcagggaaaggagggggaggaaccaaggatgtgaaaggtgaacagaagggatttgagaagaggaaaggaagaagaaagttgcacgtaaggccttggacagtccaacattaaagtcaacactcttgcggtcgcactagtg
>rab13_220:229_1_h-10+shuff
gcttcgatatccgcatgctaattgcctcctattcaccctgaacctggaggctagacctgagggagtcggactgagggattgcagatgggagaactgtggtggcacctcaaggggagatgaggggaataaggagaccggcgaggacgagacggaagaaaggggcagggaaaggagggggaggaaccaaggatgtgaaaggtgaacagaagggatttgagaagaggaaaggaagaagaaatacggatgcatggccttggacagtccaacattaaagtcaacactcttgcggtcgcactagtg
>rab13_220:229_2_h-8+shuff
gcttcgatatccgcatgctaattgcctcctattcaccctgaacctggaggctagacctgagggagtcggactgagggattgcagatgggagaactgtggtggcacctcaaggggagatgaggggaataaggagaccggcgaggacgagacggaagaaaggggcagggaaaggagggggaggaaccaaggatgtgaaaggtgaacagaagggatttgagaagaggaaaggaagaagaaattccgagatagggccttggacagtccaacattaaagtcaacactcttgcggtcgcactagtg
>rab13_220:229_3_h-7+shuff
gcttcgatatccgcatgctaattgcctcctattcaccctgaacctggaggctagacctgagggagtcggactgagggattgcagatgggagaactgtggtggcacctcaaggggagatgaggggaataaggagaccggcgaggacgagacggaagaaaggggcagggaaaggagggggaggaaccaaggatgtgaaaggtgaacagaagggatttgagaagaggaaaggaagaagaaatccatgtgaagggccttggacagtccaacattaaagtcaacactcttgcggtcgcactagtg
>rab13_221:230_1_h-7+shuff
gcttcgatatccgcatgctaattgcctcctattcaccctgaacctggaggctagacctgagggagtcggactgagggattgcagatgggagaactgtggtggcacctcaaggggagatgaggggaataaggagaccggcgaggacgagacggaagaaaggggcagggaaaggagggggaggaaccaaggatgtgaaaggtgaacagaagggatttgagaagaggaaaggaagaagaaatgacggaagcttgccttggacagtccaacattaaagtcaacactcttgcggtcgcactagtg
>rab13_221:230_2_h-7+shuff
gcttcgatatccgcatgctaattgcctcctattcaccctgaacctggaggctagacctgagggagtcggactgagggattgcagatgggagaactgtggtggcacctcaaggggagatgaggggaataaggagaccggcgaggacgagacggaagaaaggggcagggaaaggagggggaggaaccaaggatgtgaaaggtgaacagaagggatttgagaagaggaaaggaagaagaaatgcattcaaggggccttggacagtccaacattaaagtcaacactcttgcggtcgcactagtg
>rab13_221:230_3_h-8+shuff
gcttcgatatccgcatgctaattgcctcctattcaccctgaacctggaggctagacctgagggagtcggactgagggattgcagatgggagaactgtggtggcacctcaaggggagatgaggggaataaggagaccggcgaggacgagacggaagaaaggggcagggaaaggagggggaggaaccaaggatgtgaaaggtgaacagaagggatttgagaagaggaaaggaagaagaaatgagtccaaggtgccttggacagtccaacattaaagtcaacactcttgcggtcgcactagtg
>rab13_222:231_1_h-6+shuff
gcttcgatatccgcatgctaattgcctcctattcaccctgaacctggaggctagacctgagggagtcggactgagggattgcagatgggagaactgtggtggcacctcaaggggagatgaggggaataaggagaccggcgaggacgagacggaagaaaggggcagggaaaggagggggaggaaccaaggatgtgaaaggtgaacagaagggatttgagaagaggaaaggaagaagaaatgatgagcatcggccttggacagtccaacattaaagtcaacactcttgcggtcgcactagtg
>rab13_222:231_2_h-8+shuff
gcttcgatatccgcatgctaattgcctcctattcaccctgaacctggaggctagacctgagggagtcggactgagggattgcagatgggagaactgtggtggcacctcaaggggagatgaggggaataaggagaccggcgaggacgagacggaagaaaggggcagggaaaggagggggaggaaccaaggatgtgaaaggtgaacagaagggatttgagaagaggaaaggaagaagaaatgacgtcgtagagccttggacagtccaacattaaagtcaacactcttgcggtcgcactagtg
>rab13_222:231_3_h-8+shuff
gcttcgatatccgcatgctaattgcctcctattcaccctgaacctggaggctagacctgagggagtcggactgagggattgcagatgggagaactgtggtggcacctcaaggggagatgaggggaataaggagaccggcgaggacgagacggaagaaaggggcagggaaaggagggggaggaaccaaggatgtgaaaggtgaacagaagggatttgagaagaggaaaggaagaagaaatgatacgggacgtccttggacagtccaacattaaagtcaacactcttgcggtcgcactagtg
>cdc42_89:98_2_h-6+shuff
gcttcgatatccgcatgctaaggctgggatatgggctctgattgacagggaaggatagaaaagggggagcgaggcaagtgagagaggggagaaggcggcgacggagcagagaaggaggagaggaggtgatgtaatcagaagatggatgctaacccgaaaagaggagagaaggacaaaacatgtgatgaggaggatgcctgagaggggaggggaggagggagagtgaggcaggggagaacccaaacccgagaacttttctctggggtggggcttgggattgctcttgcggtcgcactagtg
>rab13_223:232_1_h-8+shuff
gcttcgatatccgcatgctaattgcctcctattcaccctgaacctggaggctagacctgagggagtcggactgagggattgcagatgggagaactgtggtggcacctcaaggggagatgaggggaataaggagaccggcgaggacgagacggaagaaaggggcagggaaaggagggggaggaaccaaggatgtgaaaggtgaacagaagggatttgagaagaggaaaggaagaagaaatgaagatgccctggcttggacagtccaacattaaagtcaacactcttgcggtcgcactagtg
>rab13_223:232_2_h-5+shuff
gcttcgatatccgcatgctaattgcctcctattcaccctgaacctggaggctagacctgagggagtcggactgagggattgcagatgggagaactgtggtggcacctcaaggggagatgaggggaataaggagaccggcgaggacgagacggaagaaaggggcagggaaaggagggggaggaaccaaggatgtgaaaggtgaacagaagggatttgagaagaggaaaggaagaagaaatgaatgacgtgcgccttggacagtccaacattaaagtcaacactcttgcggtcgcactagtg
>rab13_223:232_3_h-8+shuff
gcttcgatatccgcatgctaattgcctcctattcaccctgaacctggaggctagacctgagggagtcggactgagggattgcagatgggagaactgtggtggcacctcaaggggagatgaggggaataaggagaccggcgaggacgagacggaagaaaggggcagggaaaggagggggaggaaccaaggatgtgaaaggtgaacagaagggatttgagaagaggaaaggaagaagaaatgaagtatccggcgcttggacagtccaacattaaagtcaacactcttgcggtcgcactagtg
>rab13_224:233_1_h-8+shuff
gcttcgatatccgcatgctaattgcctcctattcaccctgaacctggaggctagacctgagggagtcggactgagggattgcagatgggagaactgtggtggcacctcaaggggagatgaggggaataaggagaccggcgaggacgagacggaagaaaggggcagggaaaggagggggaggaaccaaggatgtgaaaggtgaacagaagggatttgagaagaggaaaggaagaagaaatgaatcctcgggagcttggacagtccaacattaaagtcaacactcttgcggtcgcactagtg
>rab13_224:233_2_h-6+shuff
gcttcgatatccgcatgctaattgcctcctattcaccctgaacctggaggctagacctgagggagtcggactgagggattgcagatgggagaactgtggtggcacctcaaggggagatgaggggaataaggagaccggcgaggacgagacggaagaaaggggcagggaaaggagggggaggaaccaaggatgtgaaaggtgaacagaagggatttgagaagaggaaaggaagaagaaatgaatgatggcgcccttggacagtccaacattaaagtcaacactcttgcggtcgcactagtg
>rab13_224:233_3_h-6+shuff
gcttcgatatccgcatgctaattgcctcctattcaccctgaacctggaggctagacctgagggagtcggactgagggattgcagatgggagaactgtggtggcacctcaaggggagatgaggggaataaggagaccggcgaggacgagacggaagaaaggggcagggaaaggagggggaggaaccaaggatgtgaaaggtgaacagaagggatttgagaagaggaaaggaagaagaaatgaatgcctggacgcttggacagtccaacattaaagtcaacactcttgcggtcgcactagtg
>rab13_225:234_1_h-7+shuff
gcttcgatatccgcatgctaattgcctcctattcaccctgaacctggaggctagacctgagggagtcggactgagggattgcagatgggagaactgtggtggcacctcaaggggagatgaggggaataaggagaccggcgaggacgagacggaagaaaggggcagggaaaggagggggaggaaccaaggatgtgaaaggtgaacagaagggatttgagaagaggaaaggaagaagaaatgaatgtcgcgcactgtggacagtccaacattaaagtcaacactcttgcggtcgcactagtg
>rab13_225:234_2_h-8+shuff
gcttcgatatccgcatgctaattgcctcctattcaccctgaacctggaggctagacctgagggagtcggactgagggattgcagatgggagaactgtggtggcacctcaaggggagatgaggggaataaggagaccggcgaggacgagacggaagaaaggggcagggaaaggagggggaggaaccaaggatgtgaaaggtgaacagaagggatttgagaagaggaaaggaagaagaaatgaatgctgctcagcgtggacagtccaacattaaagtcaacactcttgcggtcgcactagtg
>rab13_225:234_3_h-8+shuff
gcttcgatatccgcatgctaattgcctcctattcaccctgaacctggaggctagacctgagggagtcggactgagggattgcagatgggagaactgtggtggcacctcaaggggagatgaggggaataaggagaccggcgaggacgagacggaagaaaggggcagggaaaggagggggaggaaccaaggatgtgaaaggtgaacagaagggatttgagaagaggaaaggaagaagaaatgaatgtgcgactcgctggacagtccaacattaaagtcaacactcttgcggtcgcactagtg
>rab13_226:235_1_h-6+shuff
gcttcgatatccgcatgctaattgcctcctattcaccctgaacctggaggctagacctgagggagtcggactgagggattgcagatgggagaactgtggtggcacctcaaggggagatgaggggaataaggagaccggcgaggacgagacggaagaaaggggcagggaaaggagggggaggaaccaaggatgtgaaaggtgaacagaagggatttgagaagaggaaaggaagaagaaatgaatgggacctgcttcggacagtccaacattaaagtcaacactcttgcggtcgcactagtg
>cdc42_89:98_3_h-6+shuff
gcttcgatatccgcatgctaaggctgggatatgggctctgattgacagggaaggatagaaaagggggagcgaggcaagtgagagaggggagaaggcggcgacggagcaggaggaagagagaggaggtgatgtaatcagaagatggatgctaacccgaaaagaggagagaaggacaaaacatgtgatgaggaggatgcctgagaggggaggggaggagggagagtgaggcaggggagaacccaaacccgagaacttttctctggggtggggcttgggattgctcttgcggtcgcactagtg
>rab13_226:235_2_h-8+shuff
gcttcgatatccgcatgctaattgcctcctattcaccctgaacctggaggctagacctgagggagtcggactgagggattgcagatgggagaactgtggtggcacctcaaggggagatgaggggaataaggagaccggcgaggacgagacggaagaaaggggcagggaaaggagggggaggaaccaaggatgtgaaaggtgaacagaagggatttgagaagaggaaaggaagaagaaatgaatggtgcccgttcaggacagtccaacattaaagtcaacactcttgcggtcgcactagtg
>rab13_226:235_3_h-8+shuff
gcttcgatatccgcatgctaattgcctcctattcaccctgaacctggaggctagacctgagggagtcggactgagggattgcagatgggagaactgtggtggcacctcaaggggagatgaggggaataaggagaccggcgaggacgagacggaagaaaggggcagggaaaggagggggaggaaccaaggatgtgaaaggtgaacagaagggatttgagaagaggaaaggaagaagaaatgaatggtcgtagtcccggacagtccaacattaaagtcaacactcttgcggtcgcactagtg
>rab13_227:236_1_h-8+shuff
gcttcgatatccgcatgctaattgcctcctattcaccctgaacctggaggctagacctgagggagtcggactgagggattgcagatgggagaactgtggtggcacctcaaggggagatgaggggaataaggagaccggcgaggacgagacggaagaaaggggcagggaaaggagggggaggaaccaaggatgtgaaaggtgaacagaagggatttgagaagaggaaaggaagaagaaatgaatggcatctggccgtgacagtccaacattaaagtcaacactcttgcggtcgcactagtg
>rab13_227:236_2_h-6+shuff
gcttcgatatccgcatgctaattgcctcctattcaccctgaacctggaggctagacctgagggagtcggactgagggattgcagatgggagaactgtggtggcacctcaaggggagatgaggggaataaggagaccggcgaggacgagacggaagaaaggggcagggaaaggagggggaggaaccaaggatgtgaaaggtgaacagaagggatttgagaagaggaaaggaagaagaaatgaatggctgatgcgcctgacagtccaacattaaagtcaacactcttgcggtcgcactagtg
>rab13_227:236_3_h-7+shuff
gcttcgatatccgcatgctaattgcctcctattcaccctgaacctggaggctagacctgagggagtcggactgagggattgcagatgggagaactgtggtggcacctcaaggggagatgaggggaataaggagaccggcgaggacgagacggaagaaaggggcagggaaaggagggggaggaaccaaggatgtgaaaggtgaacagaagggatttgagaagaggaaaggaagaagaaatgaatggcctgtgcatgcgacagtccaacattaaagtcaacactcttgcggtcgcactagtg
>rab13_228:237_1_h-8+shuff
gcttcgatatccgcatgctaattgcctcctattcaccctgaacctggaggctagacctgagggagtcggactgagggattgcagatgggagaactgtggtggcacctcaaggggagatgaggggaataaggagaccggcgaggacgagacggaagaaaggggcagggaaaggagggggaggaaccaaggatgtgaaaggtgaacagaagggatttgagaagaggaaaggaagaagaaatgaatggctagcttcggcgacagtccaacattaaagtcaacactcttgcggtcgcactagtg
>rab13_228:237_2_h-8+shuff
gcttcgatatccgcatgctaattgcctcctattcaccctgaacctggaggctagacctgagggagtcggactgagggattgcagatgggagaactgtggtggcacctcaaggggagatgaggggaataaggagaccggcgaggacgagacggaagaaaggggcagggaaaggagggggaggaaccaaggatgtgaaaggtgaacagaagggatttgagaagaggaaaggaagaagaaatgaatggctggcgtgtccaacagtccaacattaaagtcaacactcttgcggtcgcactagtg
>rab13_228:237_3_h-8+shuff
gcttcgatatccgcatgctaattgcctcctattcaccctgaacctggaggctagacctgagggagtcggactgagggattgcagatgggagaactgtggtggcacctcaaggggagatgaggggaataaggagaccggcgaggacgagacggaagaaaggggcagggaaaggagggggaggaaccaaggatgtgaaaggtgaacagaagggatttgagaagaggaaaggaagaagaaatgaatggctgcgagttgccacagtccaacattaaagtcaacactcttgcggtcgcactagtg
>rab13_229:238_1_h-5+shuff
gcttcgatatccgcatgctaattgcctcctattcaccctgaacctggaggctagacctgagggagtcggactgagggattgcagatgggagaactgtggtggcacctcaaggggagatgaggggaataaggagaccggcgaggacgagacggaagaaaggggcagggaaaggagggggaggaaccaaggatgtgaaaggtgaacagaagggatttgagaagaggaaaggaagaagaaatgaatggctcgtccgtaggacagtccaacattaaagtcaacactcttgcggtcgcactagtg
>rab13_229:238_2_h-9+shuff
gcttcgatatccgcatgctaattgcctcctattcaccctgaacctggaggctagacctgagggagtcggactgagggattgcagatgggagaactgtggtggcacctcaaggggagatgaggggaataaggagaccggcgaggacgagacggaagaaaggggcagggaaaggagggggaggaaccaaggatgtgaaaggtgaacagaagggatttgagaagaggaaaggaagaagaaatgaatggctcgtgatcgacgcagtccaacattaaagtcaacactcttgcggtcgcactagtg
>cdc42_90:99_1_h-6+shuff
gcttcgatatccgcatgctaaggctgggatatgggctctgattgacagggaaggatagaaaagggggagcgaggcaagtgagagaggggagaaggcggcgacggagcaagagagggagagaggaggtgatgtaatcagaagatggatgctaacccgaaaagaggagagaaggacaaaacatgtgatgaggaggatgcctgagaggggaggggaggagggagagtgaggcaggggagaacccaaacccgagaacttttctctggggtggggcttgggattgctcttgcggtcgcactagtg
>rab13_229:238_3_h-7+shuff
gcttcgatatccgcatgctaattgcctcctattcaccctgaacctggaggctagacctgagggagtcggactgagggattgcagatgggagaactgtggtggcacctcaaggggagatgaggggaataaggagaccggcgaggacgagacggaagaaaggggcagggaaaggagggggaggaaccaaggatgtgaaaggtgaacagaagggatttgagaagaggaaaggaagaagaaatgaatggctcggcttgacgacagtccaacattaaagtcaacactcttgcggtcgcactagtg
>rab13_230:239_1_h-6+shuff
gcttcgatatccgcatgctaattgcctcctattcaccctgaacctggaggctagacctgagggagtcggactgagggattgcagatgggagaactgtggtggcacctcaaggggagatgaggggaataaggagaccggcgaggacgagacggaagaaaggggcagggaaaggagggggaggaaccaaggatgtgaaaggtgaacagaagggatttgagaagaggaaaggaagaagaaatgaatggctcaacccgttgggagtccaacattaaagtcaacactcttgcggtcgcactagtg
>rab13_230:239_2_h-7+shuff
gcttcgatatccgcatgctaattgcctcctattcaccctgaacctggaggctagacctgagggagtcggactgagggattgcagatgggagaactgtggtggcacctcaaggggagatgaggggaataaggagaccggcgaggacgagacggaagaaaggggcagggaaaggagggggaggaaccaaggatgtgaaaggtgaacagaagggatttgagaagaggaaaggaagaagaaatgaatggctcaggcaggtcctagtccaacattaaagtcaacactcttgcggtcgcactagtg
>rab13_230:239_3_h-8+shuff
gcttcgatatccgcatgctaattgcctcctattcaccctgaacctggaggctagacctgagggagtcggactgagggattgcagatgggagaactgtggtggcacctcaaggggagatgaggggaataaggagaccggcgaggacgagacggaagaaaggggcagggaaaggagggggaggaaccaaggatgtgaaaggtgaacagaagggatttgagaagaggaaaggaagaagaaatgaatggctcagtgcagctcgagtccaacattaaagtcaacactcttgcggtcgcactagtg
>rab13_231:240_1_h-8+shuff
gcttcgatatccgcatgctaattgcctcctattcaccctgaacctggaggctagacctgagggagtcggactgagggattgcagatgggagaactgtggtggcacctcaaggggagatgaggggaataaggagaccggcgaggacgagacggaagaaaggggcagggaaaggagggggaggaaccaaggatgtgaaaggtgaacagaagggatttgagaagaggaaaggaagaagaaatgaatggctcagccgtaacggtgtccaacattaaagtcaacactcttgcggtcgcactagtg
>rab13_231:240_2_h-5+shuff
gcttcgatatccgcatgctaattgcctcctattcaccctgaacctggaggctagacctgagggagtcggactgagggattgcagatgggagaactgtggtggcacctcaaggggagatgaggggaataaggagaccggcgaggacgagacggaagaaaggggcagggaaaggagggggaggaaccaaggatgtgaaaggtgaacagaagggatttgagaagaggaaaggaagaagaaatgaatggctcaggctgtacgcagtccaacattaaagtcaacactcttgcggtcgcactagtg
>rab13_231:240_3_h-6+shuff
gcttcgatatccgcatgctaattgcctcctattcaccctgaacctggaggctagacctgagggagtcggactgagggattgcagatgggagaactgtggtggcacctcaaggggagatgaggggaataaggagaccggcgaggacgagacggaagaaaggggcagggaaaggagggggaggaaccaaggatgtgaaaggtgaacagaagggatttgagaagaggaaaggaagaagaaatgaatggctcagacgtggcctagtccaacattaaagtcaacactcttgcggtcgcactagtg
>rab13_232:241_1_h-8+shuff
gcttcgatatccgcatgctaattgcctcctattcaccctgaacctggaggctagacctgagggagtcggactgagggattgcagatgggagaactgtggtggcacctcaaggggagatgaggggaataaggagaccggcgaggacgagacggaagaaaggggcagggaaaggagggggaggaaccaaggatgtgaaaggtgaacagaagggatttgagaagaggaaaggaagaagaaatgaatggctcaggtactacggcgtccaacattaaagtcaacactcttgcggtcgcactagtg
>rab13_232:241_2_h-9+shuff
gcttcgatatccgcatgctaattgcctcctattcaccctgaacctggaggctagacctgagggagtcggactgagggattgcagatgggagaactgtggtggcacctcaaggggagatgaggggaataaggagaccggcgaggacgagacggaagaaaggggcagggaaaggagggggaggaaccaaggatgtgaaaggtgaacagaagggatttgagaagaggaaaggaagaagaaatgaatggctcaggtacgagtgcctccaacattaaagtcaacactcttgcggtcgcactagtg
>rab13_232:241_3_h-9+shuff
gcttcgatatccgcatgctaattgcctcctattcaccctgaacctggaggctagacctgagggagtcggactgagggattgcagatgggagaactgtggtggcacctcaaggggagatgaggggaataaggagaccggcgaggacgagacggaagaaaggggcagggaaaggagggggaggaaccaaggatgtgaaaggtgaacagaagggatttgagaagaggaaaggaagaagaaatgaatggctcaggatcggcgatctccaacattaaagtcaacactcttgcggtcgcactagtg
>cdc42_90:99_2_h-6+shuff
gcttcgatatccgcatgctaaggctgggatatgggctctgattgacagggaaggatagaaaagggggagcgaggcaagtgagagaggggagaaggcggcgacggagcaaagaggagagggaggaggtgatgtaatcagaagatggatgctaacccgaaaagaggagagaaggacaaaacatgtgatgaggaggatgcctgagaggggaggggaggagggagagtgaggcaggggagaacccaaacccgagaacttttctctggggtggggcttgggattgctcttgcggtcgcactagtg
>rab13_233:242_1_h-6+shuff
gcttcgatatccgcatgctaattgcctcctattcaccctgaacctggaggctagacctgagggagtcggactgagggattgcagatgggagaactgtggtggcacctcaaggggagatgaggggaataaggagaccggcgaggacgagacggaagaaaggggcagggaaaggagggggaggaaccaaggatgtgaaaggtgaacagaagggatttgagaagaggaaaggaagaagaaatgaatggctcaggcgatcagctgtccaacattaaagtcaacactcttgcggtcgcactagtg
>rab13_233:242_2_h-8+shuff
gcttcgatatccgcatgctaattgcctcctattcaccctgaacctggaggctagacctgagggagtcggactgagggattgcagatgggagaactgtggtggcacctcaaggggagatgaggggaataaggagaccggcgaggacgagacggaagaaaggggcagggaaaggagggggaggaaccaaggatgtgaaaggtgaacagaagggatttgagaagaggaaaggaagaagaaatgaatggctcaggcggagtccttaccaacattaaagtcaacactcttgcggtcgcactagtg
>rab13_233:242_3_h-8+shuff
gcttcgatatccgcatgctaattgcctcctattcaccctgaacctggaggctagacctgagggagtcggactgagggattgcagatgggagaactgtggtggcacctcaaggggagatgaggggaataaggagaccggcgaggacgagacggaagaaaggggcagggaaaggagggggaggaaccaaggatgtgaaaggtgaacagaagggatttgagaagaggaaaggaagaagaaatgaatggctcaggcgatagtgctcccaacattaaagtcaacactcttgcggtcgcactagtg
>rab13_234:243_1_h-7+shuff
gcttcgatatccgcatgctaattgcctcctattcaccctgaacctggaggctagacctgagggagtcggactgagggattgcagatgggagaactgtggtggcacctcaaggggagatgaggggaataaggagaccggcgaggacgagacggaagaaaggggcagggaaaggagggggaggaaccaaggatgtgaaaggtgaacagaagggatttgagaagaggaaaggaagaagaaatgaatggctcaggccgaaggttctccaacattaaagtcaacactcttgcggtcgcactagtg
>rab13_234:243_2_h-8+shuff
gcttcgatatccgcatgctaattgcctcctattcaccctgaacctggaggctagacctgagggagtcggactgagggattgcagatgggagaactgtggtggcacctcaaggggagatgaggggaataaggagaccggcgaggacgagacggaagaaaggggcagggaaaggagggggaggaaccaaggatgtgaaaggtgaacagaagggatttgagaagaggaaaggaagaagaaatgaatggctcaggccatgcctgtagcaacattaaagtcaacactcttgcggtcgcactagtg
>rab13_234:243_3_h-8+shuff
gcttcgatatccgcatgctaattgcctcctattcaccctgaacctggaggctagacctgagggagtcggactgagggattgcagatgggagaactgtggtggcacctcaaggggagatgaggggaataaggagaccggcgaggacgagacggaagaaaggggcagggaaaggagggggaggaaccaaggatgtgaaaggtgaacagaagggatttgagaagaggaaaggaagaagaaatgaatggctcaggcccttcggtgaacaacattaaagtcaacactcttgcggtcgcactagtg
>rab13_235:244_1_h-8+shuff
gcttcgatatccgcatgctaattgcctcctattcaccctgaacctggaggctagacctgagggagtcggactgagggattgcagatgggagaactgtggtggcacctcaaggggagatgaggggaataaggagaccggcgaggacgagacggaagaaaggggcagggaaaggagggggaggaaccaaggatgtgaaaggtgaacagaagggatttgagaagaggaaaggaagaagaaatgaatggctcaggccttcgtagccagaacattaaagtcaacactcttgcggtcgcactagtg
>rab13_235:244_2_h-9+shuff
gcttcgatatccgcatgctaattgcctcctattcaccctgaacctggaggctagacctgagggagtcggactgagggattgcagatgggagaactgtggtggcacctcaaggggagatgaggggaataaggagaccggcgaggacgagacggaagaaaggggcagggaaaggagggggaggaaccaaggatgtgaaaggtgaacagaagggatttgagaagaggaaaggaagaagaaatgaatggctcaggcctttcggcacagaacattaaagtcaacactcttgcggtcgcactagtg
>rab13_235:244_3_h-6+shuff
gcttcgatatccgcatgctaattgcctcctattcaccctgaacctggaggctagacctgagggagtcggactgagggattgcagatgggagaactgtggtggcacctcaaggggagatgaggggaataaggagaccggcgaggacgagacggaagaaaggggcagggaaaggagggggaggaaccaaggatgtgaaaggtgaacagaagggatttgagaagaggaaaggaagaagaaatgaatggctcaggccttaggcctacgaacattaaagtcaacactcttgcggtcgcactagtg
>rab13_236:245_1_h-9+shuff
gcttcgatatccgcatgctaattgcctcctattcaccctgaacctggaggctagacctgagggagtcggactgagggattgcagatgggagaactgtggtggcacctcaaggggagatgaggggaataaggagaccggcgaggacgagacggaagaaaggggcagggaaaggagggggaggaaccaaggatgtgaaaggtgaacagaagggatttgagaagaggaaaggaagaagaaatgaatggctcaggccttgcctgagaacacattaaagtcaacactcttgcggtcgcactagtg
>cdc42_90:99_3_h-6+shuff
gcttcgatatccgcatgctaaggctgggatatgggctctgattgacagggaaggatagaaaagggggagcgaggcaagtgagagaggggagaaggcggcgacggagcaagggaagaagggaggaggtgatgtaatcagaagatggatgctaacccgaaaagaggagagaaggacaaaacatgtgatgaggaggatgcctgagaggggaggggaggagggagagtgaggcaggggagaacccaaacccgagaacttttctctggggtggggcttgggattgctcttgcggtcgcactagtg
>rab13_236:245_2_h-6+shuff
gcttcgatatccgcatgctaattgcctcctattcaccctgaacctggaggctagacctgagggagtcggactgagggattgcagatgggagaactgtggtggcacctcaaggggagatgaggggaataaggagaccggcgaggacgagacggaagaaaggggcagggaaaggagggggaggaaccaaggatgtgaaaggtgaacagaagggatttgagaagaggaaaggaagaagaaatgaatggctcaggccttgtccacgagaacattaaagtcaacactcttgcggtcgcactagtg
>rab13_236:245_3_h-7+shuff
gcttcgatatccgcatgctaattgcctcctattcaccctgaacctggaggctagacctgagggagtcggactgagggattgcagatgggagaactgtggtggcacctcaaggggagatgaggggaataaggagaccggcgaggacgagacggaagaaaggggcagggaaaggagggggaggaaccaaggatgtgaaaggtgaacagaagggatttgagaagaggaaaggaagaagaaatgaatggctcaggccttcgaaacctggacattaaagtcaacactcttgcggtcgcactagtg
>rab13_237:246_1_h-8+shuff
gcttcgatatccgcatgctaattgcctcctattcaccctgaacctggaggctagacctgagggagtcggactgagggattgcagatgggagaactgtggtggcacctcaaggggagatgaggggaataaggagaccggcgaggacgagacggaagaaaggggcagggaaaggagggggaggaaccaaggatgtgaaaggtgaacagaagggatttgagaagaggaaaggaagaagaaatgaatggctcaggccttgacaatcacggcattaaagtcaacactcttgcggtcgcactagtg
>rab13_237:246_2_h-6+shuff
gcttcgatatccgcatgctaattgcctcctattcaccctgaacctggaggctagacctgagggagtcggactgagggattgcagatgggagaactgtggtggcacctcaaggggagatgaggggaataaggagaccggcgaggacgagacggaagaaaggggcagggaaaggagggggaggaaccaaggatgtgaaaggtgaacagaagggatttgagaagaggaaaggaagaagaaatgaatggctcaggccttggctgacacaacattaaagtcaacactcttgcggtcgcactagtg
>rab13_237:246_3_h-9+shuff
gcttcgatatccgcatgctaattgcctcctattcaccctgaacctggaggctagacctgagggagtcggactgagggattgcagatgggagaactgtggtggcacctcaaggggagatgaggggaataaggagaccggcgaggacgagacggaagaaaggggcagggaaaggagggggaggaaccaaggatgtgaaaggtgaacagaagggatttgagaagaggaaaggaagaagaaatgaatggctcaggccttgcaaccaatggcattaaagtcaacactcttgcggtcgcactagtg
>rab13_238:247_1_h-5+shuff
gcttcgatatccgcatgctaattgcctcctattcaccctgaacctggaggctagacctgagggagtcggactgagggattgcagatgggagaactgtggtggcacctcaaggggagatgaggggaataaggagaccggcgaggacgagacggaagaaaggggcagggaaaggagggggaggaaccaaggatgtgaaaggtgaacagaagggatttgagaagaggaaaggaagaagaaatgaatggctcaggccttggaccatcacagattaaagtcaacactcttgcggtcgcactagtg
>rab13_238:247_2_h-6+shuff
gcttcgatatccgcatgctaattgcctcctattcaccctgaacctggaggctagacctgagggagtcggactgagggattgcagatgggagaactgtggtggcacctcaaggggagatgaggggaataaggagaccggcgaggacgagacggaagaaaggggcagggaaaggagggggaggaaccaaggatgtgaaaggtgaacagaagggatttgagaagaggaaaggaagaagaaatgaatggctcaggccttggagtcaccacaattaaagtcaacactcttgcggtcgcactagtg
>rab13_238:247_3_h-10+shuff
gcttcgatatccgcatgctaattgcctcctattcaccctgaacctggaggctagacctgagggagtcggactgagggattgcagatgggagaactgtggtggcacctcaaggggagatgaggggaataaggagaccggcgaggacgagacggaagaaaggggcagggaaaggagggggaggaaccaaggatgtgaaaggtgaacagaagggatttgagaagaggaaaggaagaagaaatgaatggctcaggccttgggactcaaccaattaaagtcaacactcttgcggtcgcactagtg
>rab13_239:248_1_h-6+shuff
gcttcgatatccgcatgctaattgcctcctattcaccctgaacctggaggctagacctgagggagtcggactgagggattgcagatgggagaactgtggtggcacctcaaggggagatgaggggaataaggagaccggcgaggacgagacggaagaaaggggcagggaaaggagggggaggaaccaaggatgtgaaaggtgaacagaagggatttgagaagaggaaaggaagaagaaatgaatggctcaggccttggaccagctcaaattaaagtcaacactcttgcggtcgcactagtg
>rab13_239:248_2_h-6+shuff
gcttcgatatccgcatgctaattgcctcctattcaccctgaacctggaggctagacctgagggagtcggactgagggattgcagatgggagaactgtggtggcacctcaaggggagatgaggggaataaggagaccggcgaggacgagacggaagaaaggggcagggaaaggagggggaggaaccaaggatgtgaaaggtgaacagaagggatttgagaagaggaaaggaagaagaaatgaatggctcaggccttggaacgcataaccttaaagtcaacactcttgcggtcgcactagtg
>cdc42_91:100_1_h-6+shuff
gcttcgatatccgcatgctaaggctgggatatgggctctgattgacagggaaggatagaaaagggggagcgaggcaagtgagagaggggagaaggcggcgacggagcaaagggggaaggaaggaggtgatgtaatcagaagatggatgctaacccgaaaagaggagagaaggacaaaacatgtgatgaggaggatgcctgagaggggaggggaggagggagagtgaggcaggggagaacccaaacccgagaacttttctctggggtggggcttgggattgctcttgcggtcgcactagtg
>rab13_239:248_3_h-8+shuff
gcttcgatatccgcatgctaattgcctcctattcaccctgaacctggaggctagacctgagggagtcggactgagggattgcagatgggagaactgtggtggcacctcaaggggagatgaggggaataaggagaccggcgaggacgagacggaagaaaggggcagggaaaggagggggaggaaccaaggatgtgaaaggtgaacagaagggatttgagaagaggaaaggaagaagaaatgaatggctcaggccttggagctaaaacccttaaagtcaacactcttgcggtcgcactagtg
>rab13_240:249_1_h-6+shuff
gcttcgatatccgcatgctaattgcctcctattcaccctgaacctggaggctagacctgagggagtcggactgagggattgcagatgggagaactgtggtggcacctcaaggggagatgaggggaataaggagaccggcgaggacgagacggaagaaaggggcagggaaaggagggggaggaaccaaggatgtgaaaggtgaacagaagggatttgagaagaggaaaggaagaagaaatgaatggctcaggccttggacgcactaatactaaagtcaacactcttgcggtcgcactagtg
>rab13_240:249_2_h-10+shuff
gcttcgatatccgcatgctaattgcctcctattcaccctgaacctggaggctagacctgagggagtcggactgagggattgcagatgggagaactgtggtggcacctcaaggggagatgaggggaataaggagaccggcgaggacgagacggaagaaaggggcagggaaaggagggggaggaaccaaggatgtgaaaggtgaacagaagggatttgagaagaggaaaggaagaagaaatgaatggctcaggccttggacgcaaatctcataaagtcaacactcttgcggtcgcactagtg
>rab13_240:249_3_h-7+shuff
gcttcgatatccgcatgctaattgcctcctattcaccctgaacctggaggctagacctgagggagtcggactgagggattgcagatgggagaactgtggtggcacctcaaggggagatgaggggaataaggagaccggcgaggacgagacggaagaaaggggcagggaaaggagggggaggaaccaaggatgtgaaaggtgaacagaagggatttgagaagaggaaaggaagaagaaatgaatggctcaggccttggacccagaactattaaagtcaacactcttgcggtcgcactagtg
>rab13_241:250_1_h-8+shuff
gcttcgatatccgcatgctaattgcctcctattcaccctgaacctggaggctagacctgagggagtcggactgagggattgcagatgggagaactgtggtggcacctcaaggggagatgaggggaataaggagaccggcgaggacgagacggaagaaaggggcagggaaaggagggggaggaaccaaggatgtgaaaggtgaacagaagggatttgagaagaggaaaggaagaagaaatgaatggctcaggccttggacattaatagcccaaagtcaacactcttgcggtcgcactagtg
>rab13_241:250_2_h-9+shuff
gcttcgatatccgcatgctaattgcctcctattcaccctgaacctggaggctagacctgagggagtcggactgagggattgcagatgggagaactgtggtggcacctcaaggggagatgaggggaataaggagaccggcgaggacgagacggaagaaaggggcagggaaaggagggggaggaaccaaggatgtgaaaggtgaacagaagggatttgagaagaggaaaggaagaagaaatgaatggctcaggccttggacactagtctcaaaaagtcaacactcttgcggtcgcactagtg
>rab13_241:250_3_h-8+shuff
gcttcgatatccgcatgctaattgcctcctattcaccctgaacctggaggctagacctgagggagtcggactgagggattgcagatgggagaactgtggtggcacctcaaggggagatgaggggaataaggagaccggcgaggacgagacggaagaaaggggcagggaaaggagggggaggaaccaaggatgtgaaaggtgaacagaagggatttgagaagaggaaaggaagaagaaatgaatggctcaggccttggacatcatcagcataaagtcaacactcttgcggtcgcactagtg
>rab13_242:251_1_h-8+shuff
gcttcgatatccgcatgctaattgcctcctattcaccctgaacctggaggctagacctgagggagtcggactgagggattgcagatgggagaactgtggtggcacctcaaggggagatgaggggaataaggagaccggcgaggacgagacggaagaaaggggcagggaaaggagggggaggaaccaaggatgtgaaaggtgaacagaagggatttgagaagaggaaaggaagaagaaatgaatggctcaggccttggacagaacctattacaagtcaacactcttgcggtcgcactagtg
>rab13_242:251_2_h-7+shuff
gcttcgatatccgcatgctaattgcctcctattcaccctgaacctggaggctagacctgagggagtcggactgagggattgcagatgggagaactgtggtggcacctcaaggggagatgaggggaataaggagaccggcgaggacgagacggaagaaaggggcagggaaaggagggggaggaaccaaggatgtgaaaggtgaacagaagggatttgagaagaggaaaggaagaagaaatgaatggctcaggccttggacagccttaatcaaaagtcaacactcttgcggtcgcactagtg
>rab13_242:251_3_h-8+shuff
gcttcgatatccgcatgctaattgcctcctattcaccctgaacctggaggctagacctgagggagtcggactgagggattgcagatgggagaactgtggtggcacctcaaggggagatgaggggaataaggagaccggcgaggacgagacggaagaaaggggcagggaaaggagggggaggaaccaaggatgtgaaaggtgaacagaagggatttgagaagaggaaaggaagaagaaatgaatggctcaggccttggacagtaactctaacaagtcaacactcttgcggtcgcactagtg
>cdc42_91:100_2_h-6+shuff
gcttcgatatccgcatgctaaggctgggatatgggctctgattgacagggaaggatagaaaagggggagcgaggcaagtgagagaggggagaaggcggcgacggagcaaaagagagggggaggaggtgatgtaatcagaagatggatgctaacccgaaaagaggagagaaggacaaaacatgtgatgaggaggatgcctgagaggggaggggaggagggagagtgaggcaggggagaacccaaacccgagaacttttctctggggtggggcttgggattgctcttgcggtcgcactagtg
>rab13_243:252_1_h-6+shuff
gcttcgatatccgcatgctaattgcctcctattcaccctgaacctggaggctagacctgagggagtcggactgagggattgcagatgggagaactgtggtggcacctcaaggggagatgaggggaataaggagaccggcgaggacgagacggaagaaaggggcagggaaaggagggggaggaaccaaggatgtgaaaggtgaacagaagggatttgagaagaggaaaggaagaagaaatgaatggctcaggccttggacagtatacactcaaagtcaacactcttgcggtcgcactagtg
>rab13_243:252_2_h-7+shuff
gcttcgatatccgcatgctaattgcctcctattcaccctgaacctggaggctagacctgagggagtcggactgagggattgcagatgggagaactgtggtggcacctcaaggggagatgaggggaataaggagaccggcgaggacgagacggaagaaaggggcagggaaaggagggggaggaaccaaggatgtgaaaggtgaacagaagggatttgagaagaggaaaggaagaagaaatgaatggctcaggccttggacagtaaaaattcccagtcaacactcttgcggtcgcactagtg
>rab13_243:252_3_h-5+shuff
gcttcgatatccgcatgctaattgcctcctattcaccctgaacctggaggctagacctgagggagtcggactgagggattgcagatgggagaactgtggtggcacctcaaggggagatgaggggaataaggagaccggcgaggacgagacggaagaaaggggcagggaaaggagggggaggaaccaaggatgtgaaaggtgaacagaagggatttgagaagaggaaaggaagaagaaatgaatggctcaggccttggacagtaccatcataaagtcaacactcttgcggtcgcactagtg
>rab13_244:253_1_h-6+shuff
gcttcgatatccgcatgctaattgcctcctattcaccctgaacctggaggctagacctgagggagtcggactgagggattgcagatgggagaactgtggtggcacctcaaggggagatgaggggaataaggagaccggcgaggacgagacggaagaaaggggcagggaaaggagggggaggaaccaaggatgtgaaaggtgaacagaagggatttgagaagaggaaaggaagaagaaatgaatggctcaggccttggacagtctactaaacaagtcaacactcttgcggtcgcactagtg
>rab13_244:253_2_h-6+shuff
gcttcgatatccgcatgctaattgcctcctattcaccctgaacctggaggctagacctgagggagtcggactgagggattgcagatgggagaactgtggtggcacctcaaggggagatgaggggaataaggagaccggcgaggacgagacggaagaaaggggcagggaaaggagggggaggaaccaaggatgtgaaaggtgaacagaagggatttgagaagaggaaaggaagaagaaatgaatggctcaggccttggacagtctaaaaacactgtcaacactcttgcggtcgcactagtg
>rab13_244:253_3_h-7+shuff
gcttcgatatccgcatgctaattgcctcctattcaccctgaacctggaggctagacctgagggagtcggactgagggattgcagatgggagaactgtggtggcacctcaaggggagatgaggggaataaggagaccggcgaggacgagacggaagaaaggggcagggaaaggagggggaggaaccaaggatgtgaaaggtgaacagaagggatttgagaagaggaaaggaagaagaaatgaatggctcaggccttggacagtctaaataaaccgtcaacactcttgcggtcgcactagtg
>rab13_245:254_1_h-5+shuff
gcttcgatatccgcatgctaattgcctcctattcaccctgaacctggaggctagacctgagggagtcggactgagggattgcagatgggagaactgtggtggcacctcaaggggagatgaggggaataaggagaccggcgaggacgagacggaagaaaggggcagggaaaggagggggaggaaccaaggatgtgaaaggtgaacagaagggatttgagaagaggaaaggaagaagaaatgaatggctcaggccttggacagtccaaaatgtcaatcaacactcttgcggtcgcactagtg
>rab13_245:254_2_h-5+shuff
gcttcgatatccgcatgctaattgcctcctattcaccctgaacctggaggctagacctgagggagtcggactgagggattgcagatgggagaactgtggtggcacctcaaggggagatgaggggaataaggagaccggcgaggacgagacggaagaaaggggcagggaaaggagggggaggaaccaaggatgtgaaaggtgaacagaagggatttgagaagaggaaaggaagaagaaatgaatggctcaggccttggacagtccaagaacaatttcaacactcttgcggtcgcactagtg
>rab13_245:254_3_h-5+shuff
gcttcgatatccgcatgctaattgcctcctattcaccctgaacctggaggctagacctgagggagtcggactgagggattgcagatgggagaactgtggtggcacctcaaggggagatgaggggaataaggagaccggcgaggacgagacggaagaaaggggcagggaaaggagggggaggaaccaaggatgtgaaaggtgaacagaagggatttgagaagaggaaaggaagaagaaatgaatggctcaggccttggacagtccaagatacatatcaacactcttgcggtcgcactagtg
>rab13_246:255_1_h-7+shuff
gcttcgatatccgcatgctaattgcctcctattcaccctgaacctggaggctagacctgagggagtcggactgagggattgcagatgggagaactgtggtggcacctcaaggggagatgaggggaataaggagaccggcgaggacgagacggaagaaaggggcagggaaaggagggggaggaaccaaggatgtgaaaggtgaacagaagggatttgagaagaggaaaggaagaagaaatgaatggctcaggccttggacagtccagaatactatacaacactcttgcggtcgcactagtg
>cdc42_35:39_1_h-3+shuff
gcttcgatatccgcatgctaaggctgggatatgggctctgattgacagggaaggagtaaaaagggggagcgaggcaagtgagagaggggagaaggcggcgacggagcaaagggagggaagaggaggtgatgtaatcagaagatggatgctaacccgaaaagaggagagaaggacaaaacatgtgatgaggaggatgcctgagaggggaggggaggagggagagtgaggcaggggagaacccaaacccgagaacttttctctggggtggggcttgggattgctcttgcggtcgcactagtg
>cdc42_91:100_3_h-6+shuff
gcttcgatatccgcatgctaaggctgggatatgggctctgattgacagggaaggatagaaaagggggagcgaggcaagtgagagaggggagaaggcggcgacggagcaaagaagagggggaggaggtgatgtaatcagaagatggatgctaacccgaaaagaggagagaaggacaaaacatgtgatgaggaggatgcctgagaggggaggggaggagggagagtgaggcaggggagaacccaaacccgagaacttttctctggggtggggcttgggattgctcttgcggtcgcactagtg
>rab13_246:255_2_h-7+shuff
gcttcgatatccgcatgctaattgcctcctattcaccctgaacctggaggctagacctgagggagtcggactgagggattgcagatgggagaactgtggtggcacctcaaggggagatgaggggaataaggagaccggcgaggacgagacggaagaaaggggcagggaaaggagggggaggaaccaaggatgtgaaaggtgaacagaagggatttgagaagaggaaaggaagaagaaatgaatggctcaggccttggacagtccatattaaagaccaacactcttgcggtcgcactagtg
>rab13_246:255_3_h-5+shuff
gcttcgatatccgcatgctaattgcctcctattcaccctgaacctggaggctagacctgagggagtcggactgagggattgcagatgggagaactgtggtggcacctcaaggggagatgaggggaataaggagaccggcgaggacgagacggaagaaaggggcagggaaaggagggggaggaaccaaggatgtgaaaggtgaacagaagggatttgagaagaggaaaggaagaagaaatgaatggctcaggccttggacagtccattaatacagacaacactcttgcggtcgcactagtg
>rab13_247:256_1_h-6+shuff
gcttcgatatccgcatgctaattgcctcctattcaccctgaacctggaggctagacctgagggagtcggactgagggattgcagatgggagaactgtggtggcacctcaaggggagatgaggggaataaggagaccggcgaggacgagacggaagaaaggggcagggaaaggagggggaggaaccaaggatgtgaaaggtgaacagaagggatttgagaagaggaaaggaagaagaaatgaatggctcaggccttggacagtccaatatcacgataaacactcttgcggtcgcactagtg
>rab13_247:256_2_h-9+shuff
gcttcgatatccgcatgctaattgcctcctattcaccctgaacctggaggctagacctgagggagtcggactgagggattgcagatgggagaactgtggtggcacctcaaggggagatgaggggaataaggagaccggcgaggacgagacggaagaaaggggcagggaaaggagggggaggaaccaaggatgtgaaaggtgaacagaagggatttgagaagaggaaaggaagaagaaatgaatggctcaggccttggacagtccaaaccgattaataacactcttgcggtcgcactagtg
>rab13_247:256_3_h-7+shuff
gcttcgatatccgcatgctaattgcctcctattcaccctgaacctggaggctagacctgagggagtcggactgagggattgcagatgggagaactgtggtggcacctcaaggggagatgaggggaataaggagaccggcgaggacgagacggaagaaaggggcagggaaaggagggggaggaaccaaggatgtgaaaggtgaacagaagggatttgagaagaggaaaggaagaagaaatgaatggctcaggccttggacagtccaacactttgaaaaacactcttgcggtcgcactagtg
>rab13_248:257_1_h-5+shuff
gcttcgatatccgcatgctaattgcctcctattcaccctgaacctggaggctagacctgagggagtcggactgagggattgcagatgggagaactgtggtggcacctcaaggggagatgaggggaataaggagaccggcgaggacgagacggaagaaaggggcagggaaaggagggggaggaaccaaggatgtgaaaggtgaacagaagggatttgagaagaggaaaggaagaagaaatgaatggctcaggccttggacagtccaacataagcttaaacactcttgcggtcgcactagtg
>rab13_248:257_2_h-8+shuff
gcttcgatatccgcatgctaattgcctcctattcaccctgaacctggaggctagacctgagggagtcggactgagggattgcagatgggagaactgtggtggcacctcaaggggagatgaggggaataaggagaccggcgaggacgagacggaagaaaggggcagggaaaggagggggaggaaccaaggatgtgaaaggtgaacagaagggatttgagaagaggaaaggaagaagaaatgaatggctcaggccttggacagtccaactactatagaaacactcttgcggtcgcactagtg
>rab13_248:257_3_h-8+shuff
gcttcgatatccgcatgctaattgcctcctattcaccctgaacctggaggctagacctgagggagtcggactgagggattgcagatgggagaactgtggtggcacctcaaggggagatgaggggaataaggagaccggcgaggacgagacggaagaaaggggcagggaaaggagggggaggaaccaaggatgtgaaaggtgaacagaagggatttgagaagaggaaaggaagaagaaatgaatggctcaggccttggacagtccaactaatcatgaaacactcttgcggtcgcactagtg
>rab13_249:258_1_h-8+shuff
gcttcgatatccgcatgctaattgcctcctattcaccctgaacctggaggctagacctgagggagtcggactgagggattgcagatgggagaactgtggtggcacctcaaggggagatgaggggaataaggagaccggcgaggacgagacggaagaaaggggcagggaaaggagggggaggaaccaaggatgtgaaaggtgaacagaagggatttgagaagaggaaaggaagaagaaatgaatggctcaggccttggacagtccaacaaacttgaaatcactcttgcggtcgcactagtg
>rab13_249:258_2_h-8+shuff
gcttcgatatccgcatgctaattgcctcctattcaccctgaacctggaggctagacctgagggagtcggactgagggattgcagatgggagaactgtggtggcacctcaaggggagatgaggggaataaggagaccggcgaggacgagacggaagaaaggggcagggaaaggagggggaggaaccaaggatgtgaaaggtgaacagaagggatttgagaagaggaaaggaagaagaaatgaatggctcaggccttggacagtccaacaagtcataatacactcttgcggtcgcactagtg
>rab13_249:258_3_h-6+shuff
gcttcgatatccgcatgctaattgcctcctattcaccctgaacctggaggctagacctgagggagtcggactgagggattgcagatgggagaactgtggtggcacctcaaggggagatgaggggaataaggagaccggcgaggacgagacggaagaaaggggcagggaaaggagggggaggaaccaaggatgtgaaaggtgaacagaagggatttgagaagaggaaaggaagaagaaatgaatggctcaggccttggacagtccaacatgacataatacactcttgcggtcgcactagtg
>rab13_250:259_1_h-7+shuff
gcttcgatatccgcatgctaattgcctcctattcaccctgaacctggaggctagacctgagggagtcggactgagggattgcagatgggagaactgtggtggcacctcaaggggagatgaggggaataaggagaccggcgaggacgagacggaagaaaggggcagggaaaggagggggaggaaccaaggatgtgaaaggtgaacagaagggatttgagaagaggaaaggaagaagaaatgaatggctcaggccttggacagtccaacatttacaaaacgactcttgcggtcgcactagtg
>rab13_250:259_2_h-7+shuff
gcttcgatatccgcatgctaattgcctcctattcaccctgaacctggaggctagacctgagggagtcggactgagggattgcagatgggagaactgtggtggcacctcaaggggagatgaggggaataaggagaccggcgaggacgagacggaagaaaggggcagggaaaggagggggaggaaccaaggatgtgaaaggtgaacagaagggatttgagaagaggaaaggaagaagaaatgaatggctcaggccttggacagtccaacataaaacatctgactcttgcggtcgcactagtg
>rab13_250:259_3_h-8+shuff
gcttcgatatccgcatgctaattgcctcctattcaccctgaacctggaggctagacctgagggagtcggactgagggattgcagatgggagaactgtggtggcacctcaaggggagatgaggggaataaggagaccggcgaggacgagacggaagaaaggggcagggaaaggagggggaggaaccaaggatgtgaaaggtgaacagaagggatttgagaagaggaaaggaagaagaaatgaatggctcaggccttggacagtccaacatcttgacaaaaactcttgcggtcgcactagtg
>rab13_1:50_1_h-35+shuff
gcttcgatatccgcatgctattgggattttgtgagcaagcaccctacccgcccagggatcaagcagctgtctgagggattgcagatgggagaactgtggtggcacctcaaggggagatgaggggaataaggagaccggcgaggacgagacggaagaaaggggcagggaaaggagggggaggaaccaaggatgtgaaaggtgaacagaagggatttgagaagaggaaaggaagaagaaatgaatggctcaggccttggacagtccaacattaaagtcaacactcttgcggtcgcactagtg
>rab13_1:50_2_h-43+shuff
gcttcgatatccgcatgctaccttagcagctgcctggcgatgtgcacaaacactaggagtccatcggttgctgagggattgcagatgggagaactgtggtggcacctcaaggggagatgaggggaataaggagaccggcgaggacgagacggaagaaaggggcagggaaaggagggggaggaaccaaggatgtgaaaggtgaacagaagggatttgagaagaggaaaggaagaagaaatgaatggctcaggccttggacagtccaacattaaagtcaacactcttgcggtcgcactagtg
>rab13_1:50_3_h-32+shuff
gcttcgatatccgcatgctactcgtcccgcatagaagctacttgggtatcgcatgagagcgtgacccagtctgagggattgcagatgggagaactgtggtggcacctcaaggggagatgaggggaataaggagaccggcgaggacgagacggaagaaaggggcagggaaaggagggggaggaaccaaggatgtgaaaggtgaacagaagggatttgagaagaggaaaggaagaagaaatgaatggctcaggccttggacagtccaacattaaagtcaacactcttgcggtcgcactagtg
>rab13_2:51_1_h-34+shuff
gcttcgatatccgcatgctaagagacttcactgcgttttggaacgcatcggcatcgcggccctagatccgatgagggattgcagatgggagaactgtggtggcacctcaaggggagatgaggggaataaggagaccggcgaggacgagacggaagaaaggggcagggaaaggagggggaggaaccaaggatgtgaaaggtgaacagaagggatttgagaagaggaaaggaagaagaaatgaatggctcaggccttggacagtccaacattaaagtcaacactcttgcggtcgcactagtg
>rab13_2:51_2_h-40+shuff
gcttcgatatccgcatgctaacccgaaaggaagtatgttgccttgccggcgaccctcatttgacgtgcgcatgagggattgcagatgggagaactgtggtggcacctcaaggggagatgaggggaataaggagaccggcgaggacgagacggaagaaaggggcagggaaaggagggggaggaaccaaggatgtgaaaggtgaacagaagggatttgagaagaggaaaggaagaagaaatgaatggctcaggccttggacagtccaacattaaagtcaacactcttgcggtcgcactagtg
>rab13_2:51_3_h-37+shuff
gcttcgatatccgcatgctaatcaagacggacgtttccgcgaactactagccgcatcgtggatgtcgtccgtgagggattgcagatgggagaactgtggtggcacctcaaggggagatgaggggaataaggagaccggcgaggacgagacggaagaaaggggcagggaaaggagggggaggaaccaaggatgtgaaaggtgaacagaagggatttgagaagaggaaaggaagaagaaatgaatggctcaggccttggacagtccaacattaaagtcaacactcttgcggtcgcactagtg
>cdc42_92:101_2_h-6+shuff
gcttcgatatccgcatgctaaggctgggatatgggctctgattgacagggaaggatagaaaagggggagcgaggcaagtgagagaggggagaaggcggcgacggagcaaaggagggaggaaggaggtgatgtaatcagaagatggatgctaacccgaaaagaggagagaaggacaaaacatgtgatgaggaggatgcctgagaggggaggggaggagggagagtgaggcaggggagaacccaaacccgagaacttttctctggggtggggcttgggattgctcttgcggtcgcactagtg
>rab13_3:52_1_h-38+shuff
gcttcgatatccgcatgctaatggaatgcgacctgagtaggctcggctagatactggctttccccgtccacagagggattgcagatgggagaactgtggtggcacctcaaggggagatgaggggaataaggagaccggcgaggacgagacggaagaaaggggcagggaaaggagggggaggaaccaaggatgtgaaaggtgaacagaagggatttgagaagaggaaaggaagaagaaatgaatggctcaggccttggacagtccaacattaaagtcaacactcttgcggtcgcactagtg
>rab13_3:52_2_h-36+shuff
gcttcgatatccgcatgctaatagattcgtaccgcggtctcctgcaaggccgttagcccttgcagtaagcaggagggattgcagatgggagaactgtggtggcacctcaaggggagatgaggggaataaggagaccggcgaggacgagacggaagaaaggggcagggaaaggagggggaggaaccaaggatgtgaaaggtgaacagaagggatttgagaagaggaaaggaagaagaaatgaatggctcaggccttggacagtccaacattaaagtcaacactcttgcggtcgcactagtg
>rab13_3:52_3_h-39+shuff
gcttcgatatccgcatgctaatccacaactgctaggactatccttctcgggagacgttagcacctggtcggggagggattgcagatgggagaactgtggtggcacctcaaggggagatgaggggaataaggagaccggcgaggacgagacggaagaaaggggcagggaaaggagggggaggaaccaaggatgtgaaaggtgaacagaagggatttgagaagaggaaaggaagaagaaatgaatggctcaggccttggacagtccaacattaaagtcaacactcttgcggtcgcactagtg
>rab13_4:53_1_h-43+shuff
gcttcgatatccgcatgctaatttgccaggcacttgcttggtaaaaccgcgcgaaggacgatctccgctggtcagggattgcagatgggagaactgtggtggcacctcaaggggagatgaggggaataaggagaccggcgaggacgagacggaagaaaggggcagggaaaggagggggaggaaccaaggatgtgaaaggtgaacagaagggatttgagaagaggaaaggaagaagaaatgaatggctcaggccttggacagtccaacattaaagtcaacactcttgcggtcgcactagtg
>rab13_4:53_2_h-33+shuff
gcttcgatatccgcatgctaattgacgcagccgagtatcggccttgtaatgccgctccttgcaaggctgacgaagggattgcagatgggagaactgtggtggcacctcaaggggagatgaggggaataaggagaccggcgaggacgagacggaagaaaggggcagggaaaggagggggaggaaccaaggatgtgaaaggtgaacagaagggatttgagaagaggaaaggaagaagaaatgaatggctcaggccttggacagtccaacattaaagtcaacactcttgcggtcgcactagtg
>rab13_4:53_3_h-34+shuff
gcttcgatatccgcatgctaattgtcccacacggttccggcgggtacaaagttttacggtagtcccaagccggagggattgcagatgggagaactgtggtggcacctcaaggggagatgaggggaataaggagaccggcgaggacgagacggaagaaaggggcagggaaaggagggggaggaaccaaggatgtgaaaggtgaacagaagggatttgagaagaggaaaggaagaagaaatgaatggctcaggccttggacagtccaacattaaagtcaacactcttgcggtcgcactagtg
>rab13_5:54_1_h-35+shuff
gcttcgatatccgcatgctaattgcttaaatcccggttcggacccagactacggtacgggatggcactcggctagggattgcagatgggagaactgtggtggcacctcaaggggagatgaggggaataaggagaccggcgaggacgagacggaagaaaggggcagggaaaggagggggaggaaccaaggatgtgaaaggtgaacagaagggatttgagaagaggaaaggaagaagaaatgaatggctcaggccttggacagtccaacattaaagtcaacactcttgcggtcgcactagtg
>rab13_5:54_2_h-38+shuff
gcttcgatatccgcatgctaattgagattgccggcccatccccatatgtatggggtcgcgtcaaagcgcgatcagggattgcagatgggagaactgtggtggcacctcaaggggagatgaggggaataaggagaccggcgaggacgagacggaagaaaggggcagggaaaggagggggaggaaccaaggatgtgaaaggtgaacagaagggatttgagaagaggaaaggaagaagaaatgaatggctcaggccttggacagtccaacattaaagtcaacactcttgcggtcgcactagtg
>rab13_5:54_3_h-37+shuff
gcttcgatatccgcatgctaattgctcgggtgtgcaacgcaagcacgccacattgcctatagagctgccgtgatgggattgcagatgggagaactgtggtggcacctcaaggggagatgaggggaataaggagaccggcgaggacgagacggaagaaaggggcagggaaaggagggggaggaaccaaggatgtgaaaggtgaacagaagggatttgagaagaggaaaggaagaagaaatgaatggctcaggccttggacagtccaacattaaagtcaacactcttgcggtcgcactagtg
>rab13_6:55_1_h-36+shuff
gcttcgatatccgcatgctaattgcgggccagctcgcaacaaacctgtcgctcttaagcggtatcgtgggatcgaggattgcagatgggagaactgtggtggcacctcaaggggagatgaggggaataaggagaccggcgaggacgagacggaagaaaggggcagggaaaggagggggaggaaccaaggatgtgaaaggtgaacagaagggatttgagaagaggaaaggaagaagaaatgaatggctcaggccttggacagtccaacattaaagtcaacactcttgcggtcgcactagtg
>cdc42_92:101_3_h-6+shuff
gcttcgatatccgcatgctaaggctgggatatgggctctgattgacagggaaggatagaaaagggggagcgaggcaagtgagagaggggagaaggcggcgacggagcaaagagggaaagggggaggtgatgtaatcagaagatggatgctaacccgaaaagaggagagaaggacaaaacatgtgatgaggaggatgcctgagaggggaggggaggagggagagtgaggcaggggagaacccaaacccgagaacttttctctggggtggggcttgggattgctcttgcggtcgcactagtg
>rab13_6:55_2_h-33+shuff
gcttcgatatccgcatgctaattgcggaatatgaagaggtacccgggtcggctggtcttacgtgacccatcacccggattgcagatgggagaactgtggtggcacctcaaggggagatgaggggaataaggagaccggcgaggacgagacggaagaaaggggcagggaaaggagggggaggaaccaaggatgtgaaaggtgaacagaagggatttgagaagaggaaaggaagaagaaatgaatggctcaggccttggacagtccaacattaaagtcaacactcttgcggtcgcactagtg
>rab13_6:55_3_h-36+shuff
gcttcgatatccgcatgctaattgcaacgcggaggcacggcacgatgtgtctcttggtccaaatcccactgtggaggattgcagatgggagaactgtggtggcacctcaaggggagatgaggggaataaggagaccggcgaggacgagacggaagaaaggggcagggaaaggagggggaggaaccaaggatgtgaaaggtgaacagaagggatttgagaagaggaaaggaagaagaaatgaatggctcaggccttggacagtccaacattaaagtcaacactcttgcggtcgcactagtg
>rab13_7:56_1_h-37+shuff
gcttcgatatccgcatgctaattgcccggagagtaggaggcctcctatgcttttggccaccactgatagacggagcgattgcagatgggagaactgtggtggcacctcaaggggagatgaggggaataaggagaccggcgaggacgagacggaagaaaggggcagggaaaggagggggaggaaccaaggatgtgaaaggtgaacagaagggatttgagaagaggaaaggaagaagaaatgaatggctcaggccttggacagtccaacattaaagtcaacactcttgcggtcgcactagtg
>rab13_7:56_2_h-36+shuff
gcttcgatatccgcatgctaattgcccggccgtgcgtcgataatagtcggggtacgactgcagttacggactcacagattgcagatgggagaactgtggtggcacctcaaggggagatgaggggaataaggagaccggcgaggacgagacggaagaaaggggcagggaaaggagggggaggaaccaaggatgtgaaaggtgaacagaagggatttgagaagaggaaaggaagaagaaatgaatggctcaggccttggacagtccaacattaaagtcaacactcttgcggtcgcactagtg
>rab13_7:56_3_h-38+shuff
gcttcgatatccgcatgctaattgcctcatcgcgccagcaggtggtgcatcggaggctgcacatctgagtacgtaagattgcagatgggagaactgtggtggcacctcaaggggagatgaggggaataaggagaccggcgaggacgagacggaagaaaggggcagggaaaggagggggaggaaccaaggatgtgaaaggtgaacagaagggatttgagaagaggaaaggaagaagaaatgaatggctcaggccttggacagtccaacattaaagtcaacactcttgcggtcgcactagtg
>rab13_8:57_1_h-34+shuff
gcttcgatatccgcatgctaattgcctccttaaagtgcattggcgaccccaccggtcactgtgggaaagagtggcggattgcagatgggagaactgtggtggcacctcaaggggagatgaggggaataaggagaccggcgaggacgagacggaagaaaggggcagggaaaggagggggaggaaccaaggatgtgaaaggtgaacagaagggatttgagaagaggaaaggaagaagaaatgaatggctcaggccttggacagtccaacattaaagtcaacactcttgcggtcgcactagtg
>rab13_8:57_2_h-38+shuff
gcttcgatatccgcatgctaattgcctcctagtgtggtgcggctactgggaggagcagagaacctacccctgaactgattgcagatgggagaactgtggtggcacctcaaggggagatgaggggaataaggagaccggcgaggacgagacggaagaaaggggcagggaaaggagggggaggaaccaaggatgtgaaaggtgaacagaagggatttgagaagaggaaaggaagaagaaatgaatggctcaggccttggacagtccaacattaaagtcaacactcttgcggtcgcactagtg
>rab13_8:57_3_h-34+shuff
gcttcgatatccgcatgctaattgcctttggggccatgtccacggcgagcaaactactggggccagcttggacaagtattgcagatgggagaactgtggtggcacctcaaggggagatgaggggaataaggagaccggcgaggacgagacggaagaaaggggcagggaaaggagggggaggaaccaaggatgtgaaaggtgaacagaagggatttgagaagaggaaaggaagaagaaatgaatggctcaggccttggacagtccaacattaaagtcaacactcttgcggtcgcactagtg
>rab13_9:58_1_h-37+shuff
gcttcgatatccgcatgctaattgcctcggcgcagacccctaacttaacgcgacggaatggcgtaggagtgctgtagtttgcagatgggagaactgtggtggcacctcaaggggagatgaggggaataaggagaccggcgaggacgagacggaagaaaggggcagggaaaggagggggaggaaccaaggatgtgaaaggtgaacagaagggatttgagaagaggaaaggaagaagaaatgaatggctcaggccttggacagtccaacattaaagtcaacactcttgcggtcgcactagtg
>rab13_9:58_2_h-34+shuff
gcttcgatatccgcatgctaattgcctcgtggcctctcgaagaggatgggtagcagacattcgctcgaccctgaaggattgcagatgggagaactgtggtggcacctcaaggggagatgaggggaataaggagaccggcgaggacgagacggaagaaaggggcagggaaaggagggggaggaaccaaggatgtgaaaggtgaacagaagggatttgagaagaggaaaggaagaagaaatgaatggctcaggccttggacagtccaacattaaagtcaacactcttgcggtcgcactagtg
>cdc42_93:102_1_h-6+shuff
gcttcgatatccgcatgctaaggctgggatatgggctctgattgacagggaaggatagaaaagggggagcgaggcaagtgagagaggggagaaggcggcgacggagcaaaggggaaagggaggaggtgatgtaatcagaagatggatgctaacccgaaaagaggagagaaggacaaaacatgtgatgaggaggatgcctgagaggggaggggaggagggagagtgaggcaggggagaacccaaacccgagaacttttctctggggtggggcttgggattgctcttgcggtcgcactagtg
>rab13_9:58_3_h-39+shuff
gcttcgatatccgcatgctaattgcctcaagaccaacggctgtacgattccagtggcgttctgcgggtagcggaacagttgcagatgggagaactgtggtggcacctcaaggggagatgaggggaataaggagaccggcgaggacgagacggaagaaaggggcagggaaaggagggggaggaaccaaggatgtgaaaggtgaacagaagggatttgagaagaggaaaggaagaagaaatgaatggctcaggccttggacagtccaacattaaagtcaacactcttgcggtcgcactagtg
>rab13_10:59_1_h-38+shuff
gcttcgatatccgcatgctaattgcctccacagagttgcgctaagacattgtcggcaagtccgggacccagggtatgtgtgcagatgggagaactgtggtggcacctcaaggggagatgaggggaataaggagaccggcgaggacgagacggaagaaaggggcagggaaaggagggggaggaaccaaggatgtgaaaggtgaacagaagggatttgagaagaggaaaggaagaagaaatgaatggctcaggccttggacagtccaacattaaagtcaacactcttgcggtcgcactagtg
>rab13_10:59_2_h-34+shuff
gcttcgatatccgcatgctaattgcctcctgagcagagagagtaaaggattgcgacgtcttgtggcgccacttcgaccgtgcagatgggagaactgtggtggcacctcaaggggagatgaggggaataaggagaccggcgaggacgagacggaagaaaggggcagggaaaggagggggaggaaccaaggatgtgaaaggtgaacagaagggatttgagaagaggaaaggaagaagaaatgaatggctcaggccttggacagtccaacattaaagtcaacactcttgcggtcgcactagtg
>rab13_10:59_3_h-43+shuff
gcttcgatatccgcatgctaattgcctccctgcacgagattgaaggggcatcacccgggtaaaggttttggcagatccgtgcagatgggagaactgtggtggcacctcaaggggagatgaggggaataaggagaccggcgaggacgagacggaagaaaggggcagggaaaggagggggaggaaccaaggatgtgaaaggtgaacagaagggatttgagaagaggaaaggaagaagaaatgaatggctcaggccttggacagtccaacattaaagtcaacactcttgcggtcgcactagtg
>rab13_11:60_1_h-37+shuff
gcttcgatatccgcatgctaattgcctcctgtccgggttgcaaggcatgaaatcaggcccgagatcgcacagttggatgtgcagatgggagaactgtggtggcacctcaaggggagatgaggggaataaggagaccggcgaggacgagacggaagaaaggggcagggaaaggagggggaggaaccaaggatgtgaaaggtgaacagaagggatttgagaagaggaaaggaagaagaaatgaatggctcaggccttggacagtccaacattaaagtcaacactcttgcggtcgcactagtg
>rab13_11:60_2_h-43+shuff
gcttcgatatccgcatgctaattgcctcctccacgggagttggtactctagagatgatcggtgaacgagcggtctacacggcagatgggagaactgtggtggcacctcaaggggagatgaggggaataaggagaccggcgaggacgagacggaagaaaggggcagggaaaggagggggaggaaccaaggatgtgaaaggtgaacagaagggatttgagaagaggaaaggaagaagaaatgaatggctcaggccttggacagtccaacattaaagtcaacactcttgcggtcgcactagtg
>rab13_11:60_3_h-37+shuff
gcttcgatatccgcatgctaattgcctccttcgccggctgaaatgcagccaggtagtatctcggggtcgggaatacgatagcagatgggagaactgtggtggcacctcaaggggagatgaggggaataaggagaccggcgaggacgagacggaagaaaggggcagggaaaggagggggaggaaccaaggatgtgaaaggtgaacagaagggatttgagaagaggaaaggaagaagaaatgaatggctcaggccttggacagtccaacattaaagtcaacactcttgcggtcgcactagtg
>rab13_12:61_1_h-42+shuff
gcttcgatatccgcatgctaattgcctcctaggggggagatgggggggctcgaaagtaattgcgcatcccaacattctctccagatgggagaactgtggtggcacctcaaggggagatgaggggaataaggagaccggcgaggacgagacggaagaaaggggcagggaaaggagggggaggaaccaaggatgtgaaaggtgaacagaagggatttgagaagaggaaaggaagaagaaatgaatggctcaggccttggacagtccaacattaaagtcaacactcttgcggtcgcactagtg
>rab13_12:61_2_h-41+shuff
gcttcgatatccgcatgctaattgcctcctacgcttttgtcggcaccgacgacgtggcaataagagggtgcggtatcagagcagatgggagaactgtggtggcacctcaaggggagatgaggggaataaggagaccggcgaggacgagacggaagaaaggggcagggaaaggagggggaggaaccaaggatgtgaaaggtgaacagaagggatttgagaagaggaaaggaagaagaaatgaatggctcaggccttggacagtccaacattaaagtcaacactcttgcggtcgcactagtg
>rab13_12:61_3_h-37+shuff
gcttcgatatccgcatgctaattgcctcctaatgccgaagggtatacggggtggcatgccctgtcgcaagaagtcgcttgacagatgggagaactgtggtggcacctcaaggggagatgaggggaataaggagaccggcgaggacgagacggaagaaaggggcagggaaaggagggggaggaaccaaggatgtgaaaggtgaacagaagggatttgagaagaggaaaggaagaagaaatgaatggctcaggccttggacagtccaacattaaagtcaacactcttgcggtcgcactagtg
>cdc42_93:102_2_h-6+shuff
gcttcgatatccgcatgctaaggctgggatatgggctctgattgacagggaaggatagaaaagggggagcgaggcaagtgagagaggggagaaggcggcgacggagcaaaggagaaggggaggaggtgatgtaatcagaagatggatgctaacccgaaaagaggagagaaggacaaaacatgtgatgaggaggatgcctgagaggggaggggaggagggagagtgaggcaggggagaacccaaacccgagaacttttctctggggtggggcttgggattgctcttgcggtcgcactagtg
>rab13_13:62_1_h-42+shuff
gcttcgatatccgcatgctaattgcctcctatcggtaggagcgagacgctatcagcagttatgcgtagcgcgggacctgcatagatgggagaactgtggtggcacctcaaggggagatgaggggaataaggagaccggcgaggacgagacggaagaaaggggcagggaaaggagggggaggaaccaaggatgtgaaaggtgaacagaagggatttgagaagaggaaaggaagaagaaatgaatggctcaggccttggacagtccaacattaaagtcaacactcttgcggtcgcactagtg
>rab13_13:62_2_h-34+shuff
gcttcgatatccgcatgctaattgcctcctatcgagcggggtaccacgctgtggtacggattaaaaagtgcccggtgagctcagatgggagaactgtggtggcacctcaaggggagatgaggggaataaggagaccggcgaggacgagacggaagaaaggggcagggaaaggagggggaggaaccaaggatgtgaaaggtgaacagaagggatttgagaagaggaaaggaagaagaaatgaatggctcaggccttggacagtccaacattaaagtcaacactcttgcggtcgcactagtg
>rab13_13:62_3_h-36+shuff
gcttcgatatccgcatgctaattgcctcctatcgagaccttgagcggagggagtactacctggcagcagcgctttagtggcaagatgggagaactgtggtggcacctcaaggggagatgaggggaataaggagaccggcgaggacgagacggaagaaaggggcagggaaaggagggggaggaaccaaggatgtgaaaggtgaacagaagggatttgagaagaggaaaggaagaagaaatgaatggctcaggccttggacagtccaacattaaagtcaacactcttgcggtcgcactagtg
>rab13_14:63_1_h-38+shuff
gcttcgatatccgcatgctaattgcctcctattcggggaagacggcacttacagctggagtcggtggtgatacagccaacgtcgatgggagaactgtggtggcacctcaaggggagatgaggggaataaggagaccggcgaggacgagacggaagaaaggggcagggaaaggagggggaggaaccaaggatgtgaaaggtgaacagaagggatttgagaagaggaaaggaagaagaaatgaatggctcaggccttggacagtccaacattaaagtcaacactcttgcggtcgcactagtg
>rab13_14:63_2_h-39+shuff
gcttcgatatccgcatgctaattgcctcctattttgaggagcgcgaccgcttcacgcgacgaagggatgctggacgttaacgagatgggagaactgtggtggcacctcaaggggagatgaggggaataaggagaccggcgaggacgagacggaagaaaggggcagggaaaggagggggaggaaccaaggatgtgaaaggtgaacagaagggatttgagaagaggaaaggaagaagaaatgaatggctcaggccttggacagtccaacattaaagtcaacactcttgcggtcgcactagtg
>rab13_14:63_3_h-35+shuff
gcttcgatatccgcatgctaattgcctcctattcgcaagctgacctcaaccatgtggaggcgtggaagcgttggcagagatcggatgggagaactgtggtggcacctcaaggggagatgaggggaataaggagaccggcgaggacgagacggaagaaaggggcagggaaaggagggggaggaaccaaggatgtgaaaggtgaacagaagggatttgagaagaggaaaggaagaagaaatgaatggctcaggccttggacagtccaacattaaagtcaacactcttgcggtcgcactagtg
>rab13_15:64_1_h-35+shuff
gcttcgatatccgcatgctaattgcctcctattcagaactacgtggagaggtggaggacgcgcaccgtaagttagcgcgcttcgatgggagaactgtggtggcacctcaaggggagatgaggggaataaggagaccggcgaggacgagacggaagaaaggggcagggaaaggagggggaggaaccaaggatgtgaaaggtgaacagaagggatttgagaagaggaaaggaagaagaaatgaatggctcaggccttggacagtccaacattaaagtcaacactcttgcggtcgcactagtg
>rab13_15:64_2_h-35+shuff
gcttcgatatccgcatgctaattgcctcctattcccggcggtgaacgggtcacaatgctaaatgactgggacgccggagggtatatgggagaactgtggtggcacctcaaggggagatgaggggaataaggagaccggcgaggacgagacggaagaaaggggcagggaaaggagggggaggaaccaaggatgtgaaaggtgaacagaagggatttgagaagaggaaaggaagaagaaatgaatggctcaggccttggacagtccaacattaaagtcaacactcttgcggtcgcactagtg
>rab13_15:64_3_h-44+shuff
gcttcgatatccgcatgctaattgcctcctattcgggacttcgcggagccgcgggaaaagcactcgtagtggataaatcggcgtatgggagaactgtggtggcacctcaaggggagatgaggggaataaggagaccggcgaggacgagacggaagaaaggggcagggaaaggagggggaggaaccaaggatgtgaaaggtgaacagaagggatttgagaagaggaaaggaagaagaaatgaatggctcaggccttggacagtccaacattaaagtcaacactcttgcggtcgcactagtg
>rab13_16:65_1_h-40+shuff
gcttcgatatccgcatgctaattgcctcctattcacgagaatgagaccaggctgcatgtcggggaagtgcgccgagttccgagattgggagaactgtggtggcacctcaaggggagatgaggggaataaggagaccggcgaggacgagacggaagaaaggggcagggaaaggagggggaggaaccaaggatgtgaaaggtgaacagaagggatttgagaagaggaaaggaagaagaaatgaatggctcaggccttggacagtccaacattaaagtcaacactcttgcggtcgcactagtg
>cdc42_93:102_3_h-6+shuff
gcttcgatatccgcatgctaaggctgggatatgggctctgattgacagggaaggatagaaaagggggagcgaggcaagtgagagaggggagaaggcggcgacggagcaaaggagggagggaagaggtgatgtaatcagaagatggatgctaacccgaaaagaggagagaaggacaaaacatgtgatgaggaggatgcctgagaggggaggggaggagggagagtgaggcaggggagaacccaaacccgagaacttttctctggggtggggcttgggattgctcttgcggtcgcactagtg
>rab13_16:65_2_h-33+shuff
gcttcgatatccgcatgctaattgcctcctattcatagcagagggaactgatgggtgcgggtccgactggctcaggcagctaacatgggagaactgtggtggcacctcaaggggagatgaggggaataaggagaccggcgaggacgagacggaagaaaggggcagggaaaggagggggaggaaccaaggatgtgaaaggtgaacagaagggatttgagaagaggaaaggaagaagaaatgaatggctcaggccttggacagtccaacattaaagtcaacactcttgcggtcgcactagtg
>rab13_16:65_3_h-40+shuff
gcttcgatatccgcatgctaattgcctcctattcaggcagggatcctttagccactcgaacaagccgtgggagtggggagaacgttgggagaactgtggtggcacctcaaggggagatgaggggaataaggagaccggcgaggacgagacggaagaaaggggcagggaaaggagggggaggaaccaaggatgtgaaaggtgaacagaagggatttgagaagaggaaaggaagaagaaatgaatggctcaggccttggacagtccaacattaaagtcaacactcttgcggtcgcactagtg
>rab13_17:66_1_h-35+shuff
gcttcgatatccgcatgctaattgcctcctattcacgataccgaggacgcggtgctgggctagtggataacatgtgcatgaccgaggggagaactgtggtggcacctcaaggggagatgaggggaataaggagaccggcgaggacgagacggaagaaaggggcagggaaaggagggggaggaaccaaggatgtgaaaggtgaacagaagggatttgagaagaggaaaggaagaagaaatgaatggctcaggccttggacagtccaacattaaagtcaacactcttgcggtcgcactagtg
>rab13_17:66_2_h-38+shuff
gcttcgatatccgcatgctaattgcctcctattcacccatggattgagaacgggcatagtgtactaacgcgtcggtaggccggggagggagaactgtggtggcacctcaaggggagatgaggggaataaggagaccggcgaggacgagacggaagaaaggggcagggaaaggagggggaggaaccaaggatgtgaaaggtgaacagaagggatttgagaagaggaaaggaagaagaaatgaatggctcaggccttggacagtccaacattaaagtcaacactcttgcggtcgcactagtg
>rab13_17:66_3_h-35+shuff
gcttcgatatccgcatgctaattgcctcctattcacgtgagctcagtcatgttgacatgacccgggatgtagcgagacggacaggggggagaactgtggtggcacctcaaggggagatgaggggaataaggagaccggcgaggacgagacggaagaaaggggcagggaaaggagggggaggaaccaaggatgtgaaaggtgaacagaagggatttgagaagaggaaaggaagaagaaatgaatggctcaggccttggacagtccaacattaaagtcaacactcttgcggtcgcactagtg
>rab13_18:67_1_h-34+shuff
gcttcgatatccgcatgctaattgcctcctattcaccctggaaggggcccttgtctgccgacgaaatggcaatgggggtaagggtaaggagaactgtggtggcacctcaaggggagatgaggggaataaggagaccggcgaggacgagacggaagaaaggggcagggaaaggagggggaggaaccaaggatgtgaaaggtgaacagaagggatttgagaagaggaaaggaagaagaaatgaatggctcaggccttggacagtccaacattaaagtcaacactcttgcggtcgcactagtg
>rab13_18:67_2_h-36+shuff
gcttcgatatccgcatgctaattgcctcctattcacccgacggcgggggtcagcacttagacgtaaacgttacgttgggaggaaggtggagaactgtggtggcacctcaaggggagatgaggggaataaggagaccggcgaggacgagacggaagaaaggggcagggaaaggagggggaggaaccaaggatgtgaaaggtgaacagaagggatttgagaagaggaaaggaagaagaaatgaatggctcaggccttggacagtccaacattaaagtcaacactcttgcggtcgcactagtg
>rab13_18:67_3_h-41+shuff
gcttcgatatccgcatgctaattgcctcctattcacctgtggacacgccacgcagtaggggtcctggggaagaaattgggctgatgaggagaactgtggtggcacctcaaggggagatgaggggaataaggagaccggcgaggacgagacggaagaaaggggcagggaaaggagggggaggaaccaaggatgtgaaaggtgaacagaagggatttgagaagaggaaaggaagaagaaatgaatggctcaggccttggacagtccaacattaaagtcaacactcttgcggtcgcactagtg
>rab13_19:68_1_h-36+shuff
gcttcgatatccgcatgctaattgcctcctattcacccacttgagaacggttaccagctaggggatgagggaccgctggggagttagggagaactgtggtggcacctcaaggggagatgaggggaataaggagaccggcgaggacgagacggaagaaaggggcagggaaaggagggggaggaaccaaggatgtgaaaggtgaacagaagggatttgagaagaggaaaggaagaagaaatgaatggctcaggccttggacagtccaacattaaagtcaacactcttgcggtcgcactagtg
>rab13_19:68_2_h-32+shuff
gcttcgatatccgcatgctaattgcctcctattcacccggacgaagcgtgcagcttagcgaatatttggggggtgcggatacagaggcgagaactgtggtggcacctcaaggggagatgaggggaataaggagaccggcgaggacgagacggaagaaaggggcagggaaaggagggggaggaaccaaggatgtgaaaggtgaacagaagggatttgagaagaggaaaggaagaagaaatgaatggctcaggccttggacagtccaacattaaagtcaacactcttgcggtcgcactagtg
>cdc42_94:103_1_h-6+shuff
gcttcgatatccgcatgctaaggctgggatatgggctctgattgacagggaaggatagaaaagggggagcgaggcaagtgagagaggggagaaggcggcgacggagcaaaggggaggggaaagaggtgatgtaatcagaagatggatgctaacccgaaaagaggagagaaggacaaaacatgtgatgaggaggatgcctgagaggggaggggaggagggagagtgaggcaggggagaacccaaacccgagaacttttctctggggtggggcttgggattgctcttgcggtcgcactagtg
>rab13_19:68_3_h-36+shuff
gcttcgatatccgcatgctaattgcctcctattcaccctagcgggtgaagccgcagagtgactgggatgcgaagtttagacctgaggggagaactgtggtggcacctcaaggggagatgaggggaataaggagaccggcgaggacgagacggaagaaaggggcagggaaaggagggggaggaaccaaggatgtgaaaggtgaacagaagggatttgagaagaggaaaggaagaagaaatgaatggctcaggccttggacagtccaacattaaagtcaacactcttgcggtcgcactagtg
>rab13_20:69_1_h-33+shuff
gcttcgatatccgcatgctaattgcctcctattcaccctacgggtgtagggataaggcagacgtgtgagggggccaaggcgcatatcgtagaactgtggtggcacctcaaggggagatgaggggaataaggagaccggcgaggacgagacggaagaaaggggcagggaaaggagggggaggaaccaaggatgtgaaaggtgaacagaagggatttgagaagaggaaaggaagaagaaatgaatggctcaggccttggacagtccaacattaaagtcaacactcttgcggtcgcactagtg
>rab13_20:69_2_h-33+shuff
gcttcgatatccgcatgctaattgcctcctattcaccctaagaaaggctgagagggagagcagatcgctttggctcggctgtagcggggagaactgtggtggcacctcaaggggagatgaggggaataaggagaccggcgaggacgagacggaagaaaggggcagggaaaggagggggaggaaccaaggatgtgaaaggtgaacagaagggatttgagaagaggaaaggaagaagaaatgaatggctcaggccttggacagtccaacattaaagtcaacactcttgcggtcgcactagtg
>rab13_20:69_3_h-31+shuff
gcttcgatatccgcatgctaattgcctcctattcaccctgatggagtggagacggcaagggagtcacagggggtgttcaatcagctgcgagaactgtggtggcacctcaaggggagatgaggggaataaggagaccggcgaggacgagacggaagaaaggggcagggaaaggagggggaggaaccaaggatgtgaaaggtgaacagaagggatttgagaagaggaaaggaagaagaaatgaatggctcaggccttggacagtccaacattaaagtcaacactcttgcggtcgcactagtg
>rab13_21:70_1_h-40+shuff
gcttcgatatccgcatgctaattgcctcctattcaccctgatgtacaggtaccgatgcacagggaggaacacgggtatcgagggggttgggaactgtggtggcacctcaaggggagatgaggggaataaggagaccggcgaggacgagacggaagaaaggggcagggaaaggagggggaggaaccaaggatgtgaaaggtgaacagaagggatttgagaagaggaaaggaagaagaaatgaatggctcaggccttggacagtccaacattaaagtcaacactcttgcggtcgcactagtg
>rab13_21:70_2_h-35+shuff
gcttcgatatccgcatgctaattgcctcctattcaccctgcgcatggacacggattggatgagtaaagtgacgtgtgccagggggacgaggaactgtggtggcacctcaaggggagatgaggggaataaggagaccggcgaggacgagacggaagaaaggggcagggaaaggagggggaggaaccaaggatgtgaaaggtgaacagaagggatttgagaagaggaaaggaagaagaaatgaatggctcaggccttggacagtccaacattaaagtcaacactcttgcggtcgcactagtg
>rab13_21:70_3_h-30+shuff
gcttcgatatccgcatgctaattgcctcctattcaccctgcttatgggatcactaggacggggaagcgataccacgggtggtaagagggggaactgtggtggcacctcaaggggagatgaggggaataaggagaccggcgaggacgagacggaagaaaggggcagggaaaggagggggaggaaccaaggatgtgaaaggtgaacagaagggatttgagaagaggaaaggaagaagaaatgaatggctcaggccttggacagtccaacattaaagtcaacactcttgcggtcgcactagtg
>rab13_22:71_1_h-36+shuff
gcttcgatatccgcatgctaattgcctcctattcaccctgatggagcacaggcacatgacgagcggttgaagcgagatgtggatgctggggaactgtggtggcacctcaaggggagatgaggggaataaggagaccggcgaggacgagacggaagaaaggggcagggaaaggagggggaggaaccaaggatgtgaaaggtgaacagaagggatttgagaagaggaaaggaagaagaaatgaatggctcaggccttggacagtccaacattaaagtcaacactcttgcggtcgcactagtg
>rab13_22:71_2_h-31+shuff
gcttcgatatccgcatgctaattgcctcctattcaccctgaaacgagtggggcgcaatgtcggcaggtgtgtagcaggcaagaggtgctagaactgtggtggcacctcaaggggagatgaggggaataaggagaccggcgaggacgagacggaagaaaggggcagggaaaggagggggaggaaccaaggatgtgaaaggtgaacagaagggatttgagaagaggaaaggaagaagaaatgaatggctcaggccttggacagtccaacattaaagtcaacactcttgcggtcgcactagtg
>rab13_22:71_3_h-37+shuff
gcttcgatatccgcatgctaattgcctcctattcaccctgagcatgtaaaaaagggagcgctcttgtggtagcctggggaagccgggagggaactgtggtggcacctcaaggggagatgaggggaataaggagaccggcgaggacgagacggaagaaaggggcagggaaaggagggggaggaaccaaggatgtgaaaggtgaacagaagggatttgagaagaggaaaggaagaagaaatgaatggctcaggccttggacagtccaacattaaagtcaacactcttgcggtcgcactagtg
>cdc42_94:103_2_h-6+shuff
gcttcgatatccgcatgctaaggctgggatatgggctctgattgacagggaaggatagaaaagggggagcgaggcaagtgagagaggggagaaggcggcgacggagcaaagggggagagaggaaggtgatgtaatcagaagatggatgctaacccgaaaagaggagagaaggacaaaacatgtgatgaggaggatgcctgagaggggaggggaggagggagagtgaggcaggggagaacccaaacccgagaacttttctctggggtggggcttgggattgctcttgcggtcgcactagtg
>rab13_23:72_1_h-33+shuff
gcttcgatatccgcatgctaattgcctcctattcaccctgaagctggagggtgggtgcacggagaaggttgcaacctgaagtcagggcgtaaactgtggtggcacctcaaggggagatgaggggaataaggagaccggcgaggacgagacggaagaaaggggcagggaaaggagggggaggaaccaaggatgtgaaaggtgaacagaagggatttgagaagaggaaaggaagaagaaatgaatggctcaggccttggacagtccaacattaaagtcaacactcttgcggtcgcactagtg
>rab13_23:72_2_h-36+shuff
gcttcgatatccgcatgctaattgcctcctattcaccctgaagggagtcaggacgaagcctggaataagagcatggtgctcggctggggtagactgtggtggcacctcaaggggagatgaggggaataaggagaccggcgaggacgagacggaagaaaggggcagggaaaggagggggaggaaccaaggatgtgaaaggtgaacagaagggatttgagaagaggaaaggaagaagaaatgaatggctcaggccttggacagtccaacattaaagtcaacactcttgcggtcgcactagtg
>rab13_23:72_3_h-36+shuff
gcttcgatatccgcatgctaattgcctcctattcaccctgaatcgggggcgctgaggagtagaaaggcatagcggagtgactcgcagattggactgtggtggcacctcaaggggagatgaggggaataaggagaccggcgaggacgagacggaagaaaggggcagggaaaggagggggaggaaccaaggatgtgaaaggtgaacagaagggatttgagaagaggaaaggaagaagaaatgaatggctcaggccttggacagtccaacattaaagtcaacactcttgcggtcgcactagtg
>rab13_24:73_1_h-38+shuff
gcttcgatatccgcatgctaattgcctcctattcaccctgaacagggggtgcgattcgaccgaaaagtagtgggccagtggagggctaaaggtctgtggtggcacctcaaggggagatgaggggaataaggagaccggcgaggacgagacggaagaaaggggcagggaaaggagggggaggaaccaaggatgtgaaaggtgaacagaagggatttgagaagaggaaaggaagaagaaatgaatggctcaggccttggacagtccaacattaaagtcaacactcttgcggtcgcactagtg
>rab13_24:73_2_h-36+shuff
gcttcgatatccgcatgctaattgcctcctattcaccctgaacgggatgtacaggggggcagtgtggatcttacggcagggagataggaaaccctgtggtggcacctcaaggggagatgaggggaataaggagaccggcgaggacgagacggaagaaaggggcagggaaaggagggggaggaaccaaggatgtgaaaggtgaacagaagggatttgagaagaggaaaggaagaagaaatgaatggctcaggccttggacagtccaacattaaagtcaacactcttgcggtcgcactagtg
>rab13_24:73_3_h-35+shuff
gcttcgatatccgcatgctaattgcctcctattcaccctgaaccgtagaaagtgcttgagcggagaagggactgggcggcggtgtcataaggactgtggtggcacctcaaggggagatgaggggaataaggagaccggcgaggacgagacggaagaaaggggcagggaaaggagggggaggaaccaaggatgtgaaaggtgaacagaagggatttgagaagaggaaaggaagaagaaatgaatggctcaggccttggacagtccaacattaaagtcaacactcttgcggtcgcactagtg
>rab13_25:74_1_h-37+shuff
gcttcgatatccgcatgctaattgcctcctattcaccctgaaccgggagaagttgagggcggaagggtgctggttaagacaaggggtcacactctgtggtggcacctcaaggggagatgaggggaataaggagaccggcgaggacgagacggaagaaaggggcagggaaaggagggggaggaaccaaggatgtgaaaggtgaacagaagggatttgagaagaggaaaggaagaagaaatgaatggctcaggccttggacagtccaacattaaagtcaacactcttgcggtcgcactagtg
>rab13_25:74_2_h-38+shuff
gcttcgatatccgcatgctaattgcctcctattcaccctgaaccgcttgagggatacgaggtgaaggggtgtaagcccggtatcgaaagggcgatgtggtggcacctcaaggggagatgaggggaataaggagaccggcgaggacgagacggaagaaaggggcagggaaaggagggggaggaaccaaggatgtgaaaggtgaacagaagggatttgagaagaggaaaggaagaagaaatgaatggctcaggccttggacagtccaacattaaagtcaacactcttgcggtcgcactagtg
>rab13_25:74_3_h-30+shuff
gcttcgatatccgcatgctaattgcctcctattcaccctgaacctatgcgggagatacgcgaatgaggttcgcaaggagaggcgggtggagtcatgtggtggcacctcaaggggagatgaggggaataaggagaccggcgaggacgagacggaagaaaggggcagggaaaggagggggaggaaccaaggatgtgaaaggtgaacagaagggatttgagaagaggaaaggaagaagaaatgaatggctcaggccttggacagtccaacattaaagtcaacactcttgcggtcgcactagtg
>rab13_26:75_1_h-32+shuff
gcttcgatatccgcatgctaattgcctcctattcaccctgaacctaagtgaagggcgattgagcggcagagtgggttatccgcctggagagggaagtggtggcacctcaaggggagatgaggggaataaggagaccggcgaggacgagacggaagaaaggggcagggaaaggagggggaggaaccaaggatgtgaaaggtgaacagaagggatttgagaagaggaaaggaagaagaaatgaatggctcaggccttggacagtccaacattaaagtcaacactcttgcggtcgcactagtg
>cdc42_94:103_3_h-6+shuff
gcttcgatatccgcatgctaaggctgggatatgggctctgattgacagggaaggatagaaaagggggagcgaggcaagtgagagaggggagaaggcggcgacggagcaaagggagagggggaaaggtgatgtaatcagaagatggatgctaacccgaaaagaggagagaaggacaaaacatgtgatgaggaggatgcctgagaggggaggggaggagggagagtgaggcaggggagaacccaaacccgagaacttttctctggggtggggcttgggattgctcttgcggtcgcactagtg
>rab13_26:75_2_h-41+shuff
gcttcgatatccgcatgctaattgcctcctattcaccctgaacctaagaagcgtcagggcgttaactgtgggagaactgggaagtgcggctgggagtggtggcacctcaaggggagatgaggggaataaggagaccggcgaggacgagacggaagaaaggggcagggaaaggagggggaggaaccaaggatgtgaaaggtgaacagaagggatttgagaagaggaaaggaagaagaaatgaatggctcaggccttggacagtccaacattaaagtcaacactcttgcggtcgcactagtg
>rab13_26:75_3_h-36+shuff
gcttcgatatccgcatgctaattgcctcctattcaccctgaaccttgtttacaaggcaggcggctatagaggcggtggagaggggtagacaacgggtggtggcacctcaaggggagatgaggggaataaggagaccggcgaggacgagacggaagaaaggggcagggaaaggagggggaggaaccaaggatgtgaaaggtgaacagaagggatttgagaagaggaaaggaagaagaaatgaatggctcaggccttggacagtccaacattaaagtcaacactcttgcggtcgcactagtg
>rab13_27:76_1_h-36+shuff
gcttcgatatccgcatgctaattgcctcctattcaccctgaacctgaaaaggtgtaggcccgtggggaggccatgatgttagcgacgaggggtagatggtggcacctcaaggggagatgaggggaataaggagaccggcgaggacgagacggaagaaaggggcagggaaaggagggggaggaaccaaggatgtgaaaggtgaacagaagggatttgagaagaggaaaggaagaagaaatgaatggctcaggccttggacagtccaacattaaagtcaacactcttgcggtcgcactagtg
>rab13_27:76_2_h-41+shuff
gcttcgatatccgcatgctaattgcctcctattcaccctgaacctgctacagggggtgatagactgggacatcaagggggaagtcaggcgaggtgttggtggcacctcaaggggagatgaggggaataaggagaccggcgaggacgagacggaagaaaggggcagggaaaggagggggaggaaccaaggatgtgaaaggtgaacagaagggatttgagaagaggaaaggaagaagaaatgaatggctcaggccttggacagtccaacattaaagtcaacactcttgcggtcgcactagtg
>rab13_27:76_3_h-33+shuff
gcttcgatatccgcatgctaattgcctcctattcaccctgaacctgaaggaggtggctggcggaaagcgcggagtatagggtgtctgatagacagctggtggcacctcaaggggagatgaggggaataaggagaccggcgaggacgagacggaagaaaggggcagggaaaggagggggaggaaccaaggatgtgaaaggtgaacagaagggatttgagaagaggaaaggaagaagaaatgaatggctcaggccttggacagtccaacattaaagtcaacactcttgcggtcgcactagtg
>rab13_28:77_1_h-36+shuff
gcttcgatatccgcatgctaattgcctcctattcaccctgaacctgggtgggtggtgcgcgaaagaacaggggaggttaatagtgatatcgcacggcggtggcacctcaaggggagatgaggggaataaggagaccggcgaggacgagacggaagaaaggggcagggaaaggagggggaggaaccaaggatgtgaaaggtgaacagaagggatttgagaagaggaaaggaagaagaaatgaatggctcaggccttggacagtccaacattaaagtcaacactcttgcggtcgcactagtg
>rab13_28:77_2_h-36+shuff
gcttcgatatccgcatgctaattgcctcctattcaccctgaacctggatgaagccgggaggtgatcgactgtgtgaaatgggcagatcctggagggaggtggcacctcaaggggagatgaggggaataaggagaccggcgaggacgagacggaagaaaggggcagggaaaggagggggaggaaccaaggatgtgaaaggtgaacagaagggatttgagaagaggaaaggaagaagaaatgaatggctcaggccttggacagtccaacattaaagtcaacactcttgcggtcgcactagtg
>rab13_28:77_3_h-37+shuff
gcttcgatatccgcatgctaattgcctcctattcaccctgaacctgggataaggggtagacttgacgactggggtagggagtgaatagtaggcccgcggtggcacctcaaggggagatgaggggaataaggagaccggcgaggacgagacggaagaaaggggcagggaaaggagggggaggaaccaaggatgtgaaaggtgaacagaagggatttgagaagaggaaaggaagaagaaatgaatggctcaggccttggacagtccaacattaaagtcaacactcttgcggtcgcactagtg
>rab13_29:78_1_h-36+shuff
gcttcgatatccgcatgctaattgcctcctattcaccctgaacctggagggtttcgaaacgcgtggggtgaggtatccaaagatagtcggaggcggaggtggcacctcaaggggagatgaggggaataaggagaccggcgaggacgagacggaagaaaggggcagggaaaggagggggaggaaccaaggatgtgaaaggtgaacagaagggatttgagaagaggaaaggaagaagaaatgaatggctcaggccttggacagtccaacattaaagtcaacactcttgcggtcgcactagtg
>rab13_29:78_2_h-36+shuff
gcttcgatatccgcatgctaattgcctcctattcaccctgaacctggagagacgggtgctgatgatacagacggacgaattaggtggggtggctgacggtggcacctcaaggggagatgaggggaataaggagaccggcgaggacgagacggaagaaaggggcagggaaaggagggggaggaaccaaggatgtgaaaggtgaacagaagggatttgagaagaggaaaggaagaagaaatgaatggctcaggccttggacagtccaacattaaagtcaacactcttgcggtcgcactagtg
>cdc42_35:39_2_h-4+shuff
gcttcgatatccgcatgctaaggctgggatatgggctctgattgacagggaaggtagaaaaagggggagcgaggcaagtgagagaggggagaaggcggcgacggagcaaagggagggaagaggaggtgatgtaatcagaagatggatgctaacccgaaaagaggagagaaggacaaaacatgtgatgaggaggatgcctgagaggggaggggaggagggagagtgaggcaggggagaacccaaacccgagaacttttctctggggtggggcttgggattgctcttgcggtcgcactagtg
>cdc42_95:104_1_h-6+shuff
gcttcgatatccgcatgctaaggctgggatatgggctctgattgacagggaaggatagaaaagggggagcgaggcaagtgagagaggggagaaggcggcgacggagcaaagggaaagagaggggggtgatgtaatcagaagatggatgctaacccgaaaagaggagagaaggacaaaacatgtgatgaggaggatgcctgagaggggaggggaggagggagagtgaggcaggggagaacccaaacccgagaacttttctctggggtggggcttgggattgctcttgcggtcgcactagtg
>rab13_29:78_3_h-34+shuff
gcttcgatatccgcatgctaattgcctcctattcaccctgaacctggaaggttttgagcgaggcgggggcgtgagtgtgatatcgggacaacagcaaggtggcacctcaaggggagatgaggggaataaggagaccggcgaggacgagacggaagaaaggggcagggaaaggagggggaggaaccaaggatgtgaaaggtgaacagaagggatttgagaagaggaaaggaagaagaaatgaatggctcaggccttggacagtccaacattaaagtcaacactcttgcggtcgcactagtg
>rab13_30:79_1_h-32+shuff
gcttcgatatccgcatgctaattgcctcctattcaccctgaacctggaggtgagggacggggcagtatagtggattggaactgtcccagaggacgaggttggcacctcaaggggagatgaggggaataaggagaccggcgaggacgagacggaagaaaggggcagggaaaggagggggaggaaccaaggatgtgaaaggtgaacagaagggatttgagaagaggaaaggaagaagaaatgaatggctcaggccttggacagtccaacattaaagtcaacactcttgcggtcgcactagtg
>rab13_30:79_2_h-39+shuff
gcttcgatatccgcatgctaattgcctcctattcaccctgaacctggagcggacggtgcgcgctaagatacgagggtgtgcagtgaggtgtggataagatggcacctcaaggggagatgaggggaataaggagaccggcgaggacgagacggaagaaaggggcagggaaaggagggggaggaaccaaggatgtgaaaggtgaacagaagggatttgagaagaggaaaggaagaagaaatgaatggctcaggccttggacagtccaacattaaagtcaacactcttgcggtcgcactagtg
>rab13_30:79_3_h-34+shuff
gcttcgatatccgcatgctaattgcctcctattcaccctgaacctggagtgagcaagacgtgagggctacgggatgttctgcgtgggtgcgaaagaggatggcacctcaaggggagatgaggggaataaggagaccggcgaggacgagacggaagaaaggggcagggaaaggagggggaggaaccaaggatgtgaaaggtgaacagaagggatttgagaagaggaaaggaagaagaaatgaatggctcaggccttggacagtccaacattaaagtcaacactcttgcggtcgcactagtg
>rab13_31:80_1_h-32+shuff
gcttcgatatccgcatgctaattgcctcctattcaccctgaacctggagggtggaaggccgggagtgcgaacggagttcgcagaggaggttgatttacatggcacctcaaggggagatgaggggaataaggagaccggcgaggacgagacggaagaaaggggcagggaaaggagggggaggaaccaaggatgtgaaaggtgaacagaagggatttgagaagaggaaaggaagaagaaatgaatggctcaggccttggacagtccaacattaaagtcaacactcttgcggtcgcactagtg
>rab13_31:80_2_h-35+shuff
gcttcgatatccgcatgctaattgcctcctattcaccctgaacctggagggagaggcagtgacgttggagttgggcacacgctgttgaatacgtaggaggggcacctcaaggggagatgaggggaataaggagaccggcgaggacgagacggaagaaaggggcagggaaaggagggggaggaaccaaggatgtgaaaggtgaacagaagggatttgagaagaggaaaggaagaagaaatgaatggctcaggccttggacagtccaacattaaagtcaacactcttgcggtcgcactagtg
>rab13_31:80_3_h-38+shuff
gcttcgatatccgcatgctaattgcctcctattcaccctgaacctggaggtaaataggcgggaccgggtaagagctgttaggaaggtcgcttgtgcgggaggcacctcaaggggagatgaggggaataaggagaccggcgaggacgagacggaagaaaggggcagggaaaggagggggaggaaccaaggatgtgaaaggtgaacagaagggatttgagaagaggaaaggaagaagaaatgaatggctcaggccttggacagtccaacattaaagtcaacactcttgcggtcgcactagtg
>rab13_32:81_1_h-33+shuff
gcttcgatatccgcatgctaattgcctcctattcaccctgaacctggaggcgtcgttagcgtagccgggaaggttggtgaggaatagcaggacgagatgtggcacctcaaggggagatgaggggaataaggagaccggcgaggacgagacggaagaaaggggcagggaaaggagggggaggaaccaaggatgtgaaaggtgaacagaagggatttgagaagaggaaaggaagaagaaatgaatggctcaggccttggacagtccaacattaaagtcaacactcttgcggtcgcactagtg
>rab13_32:81_2_h-38+shuff
gcttcgatatccgcatgctaattgcctcctattcaccctgaacctggaggcgtaggggggcgtacagaatagttgtggccataagtacgggttgggaggcagcacctcaaggggagatgaggggaataaggagaccggcgaggacgagacggaagaaaggggcagggaaaggagggggaggaaccaaggatgtgaaaggtgaacagaagggatttgagaagaggaaaggaagaagaaatgaatggctcaggccttggacagtccaacattaaagtcaacactcttgcggtcgcactagtg
>rab13_32:81_3_h-34+shuff
gcttcgatatccgcatgctaattgcctcctattcaccctgaacctggaggcgtggaaggaattgaaagctttatcggcagggtggagggtgcggtcacgaggcacctcaaggggagatgaggggaataaggagaccggcgaggacgagacggaagaaaggggcagggaaaggagggggaggaaccaaggatgtgaaaggtgaacagaagggatttgagaagaggaaaggaagaagaaatgaatggctcaggccttggacagtccaacattaaagtcaacactcttgcggtcgcactagtg
>cdc42_95:104_2_h-6+shuff
gcttcgatatccgcatgctaaggctgggatatgggctctgattgacagggaaggatagaaaagggggagcgaggcaagtgagagaggggagaaggcggcgacggagcaaagggaaaagagggggggtgatgtaatcagaagatggatgctaacccgaaaagaggagagaaggacaaaacatgtgatgaggaggatgcctgagaggggaggggaggagggagagtgaggcaggggagaacccaaacccgagaacttttctctggggtggggcttgggattgctcttgcggtcgcactagtg
>rab13_33:82_1_h-34+shuff
gcttcgatatccgcatgctaattgcctcctattcaccctgaacctggaggctggagggtgctaaaggaccgtgagtggatggggcagttgcgctaaaggtgacacctcaaggggagatgaggggaataaggagaccggcgaggacgagacggaagaaaggggcagggaaaggagggggaggaaccaaggatgtgaaaggtgaacagaagggatttgagaagaggaaaggaagaagaaatgaatggctcaggccttggacagtccaacattaaagtcaacactcttgcggtcgcactagtg
>rab13_33:82_2_h-34+shuff
gcttcgatatccgcatgctaattgcctcctattcaccctgaacctggaggctgggagggtttatggcgggccaagtaaaaaagtgggtgcctgagaggctggcacctcaaggggagatgaggggaataaggagaccggcgaggacgagacggaagaaaggggcagggaaaggagggggaggaaccaaggatgtgaaaggtgaacagaagggatttgagaagaggaaaggaagaagaaatgaatggctcaggccttggacagtccaacattaaagtcaacactcttgcggtcgcactagtg
>rab13_33:82_3_h-40+shuff
gcttcgatatccgcatgctaattgcctcctattcaccctgaacctggaggctgagtggtgtaagtgggataggggcttaaacggcgggggtgaaacatcgcgcacctcaaggggagatgaggggaataaggagaccggcgaggacgagacggaagaaaggggcagggaaaggagggggaggaaccaaggatgtgaaaggtgaacagaagggatttgagaagaggaaaggaagaagaaatgaatggctcaggccttggacagtccaacattaaagtcaacactcttgcggtcgcactagtg
>rab13_34:83_1_h-35+shuff
gcttcgatatccgcatgctaattgcctcctattcaccctgaacctggaggctaggggtgattgagctgccagttcagggggagaaagtctacggggtaggcagacctcaaggggagatgaggggaataaggagaccggcgaggacgagacggaagaaaggggcagggaaaggagggggaggaaccaaggatgtgaaaggtgaacagaagggatttgagaagaggaaaggaagaagaaatgaatggctcaggccttggacagtccaacattaaagtcaacactcttgcggtcgcactagtg
>rab13_34:83_2_h-33+shuff
gcttcgatatccgcatgctaattgcctcctattcaccctgaacctggaggctagatacggatgagagatggagccggagtgactgtgagggcgagcgttcgtgacctcaaggggagatgaggggaataaggagaccggcgaggacgagacggaagaaaggggcagggaaaggagggggaggaaccaaggatgtgaaaggtgaacagaagggatttgagaagaggaaaggaagaagaaatgaatggctcaggccttggacagtccaacattaaagtcaacactcttgcggtcgcactagtg
>rab13_34:83_3_h-39+shuff
gcttcgatatccgcatgctaattgcctcctattcaccctgaacctggaggctatggaaagtaggggttagatgtgccgagggcggtttagccggacaggagcgacctcaaggggagatgaggggaataaggagaccggcgaggacgagacggaagaaaggggcagggaaaggagggggaggaaccaaggatgtgaaaggtgaacagaagggatttgagaagaggaaaggaagaagaaatgaatggctcaggccttggacagtccaacattaaagtcaacactcttgcggtcgcactagtg
>rab13_35:84_1_h-37+shuff
gcttcgatatccgcatgctaattgcctcctattcaccctgaacctggaggctagcggagcagtcgggagaggaacgggttaaagcgtactttgagggctgatggcctcaaggggagatgaggggaataaggagaccggcgaggacgagacggaagaaaggggcagggaaaggagggggaggaaccaaggatgtgaaaggtgaacagaagggatttgagaagaggaaaggaagaagaaatgaatggctcaggccttggacagtccaacattaaagtcaacactcttgcggtcgcactagtg
>rab13_35:84_2_h-36+shuff
gcttcgatatccgcatgctaattgcctcctattcaccctgaacctggaggctagatgacttgcaaagatgtataatggagaggggcggagcggcgctggcggtgcctcaaggggagatgaggggaataaggagaccggcgaggacgagacggaagaaaggggcagggaaaggagggggaggaaccaaggatgtgaaaggtgaacagaagggatttgagaagaggaaaggaagaagaaatgaatggctcaggccttggacagtccaacattaaagtcaacactcttgcggtcgcactagtg
>rab13_35:84_3_h-34+shuff
gcttcgatatccgcatgctaattgcctcctattcaccctgaacctggaggctagtcatacgggtcgattggggtgggacgggaatgatcggcaagtgagcgaagcctcaaggggagatgaggggaataaggagaccggcgaggacgagacggaagaaaggggcagggaaaggagggggaggaaccaaggatgtgaaaggtgaacagaagggatttgagaagaggaaaggaagaagaaatgaatggctcaggccttggacagtccaacattaaagtcaacactcttgcggtcgcactagtg
>rab13_36:85_1_h-38+shuff
gcttcgatatccgcatgctaattgcctcctattcaccctgaacctggaggctagagatggcaacagtgggaattactttaggtgcgcaggagggagcgggctcggctcaaggggagatgaggggaataaggagaccggcgaggacgagacggaagaaaggggcagggaaaggagggggaggaaccaaggatgtgaaaggtgaacagaagggatttgagaagaggaaaggaagaagaaatgaatggctcaggccttggacagtccaacattaaagtcaacactcttgcggtcgcactagtg
>cdc42_95:104_3_h-6+shuff
gcttcgatatccgcatgctaaggctgggatatgggctctgattgacagggaaggatagaaaagggggagcgaggcaagtgagagaggggagaaggcggcgacggagcaaagggagaagggagagggtgatgtaatcagaagatggatgctaacccgaaaagaggagagaaggacaaaacatgtgatgaggaggatgcctgagaggggaggggaggagggagagtgaggcaggggagaacccaaacccgagaacttttctctggggtggggcttgggattgctcttgcggtcgcactagtg
>rab13_36:85_2_h-37+shuff
gcttcgatatccgcatgctaattgcctcctattcaccctgaacctggaggctagaagaagaggagcacgaggtaacgtcgatcggggtcgtcggtggtgactggtctcaaggggagatgaggggaataaggagaccggcgaggacgagacggaagaaaggggcagggaaaggagggggaggaaccaaggatgtgaaaggtgaacagaagggatttgagaagaggaaaggaagaagaaatgaatggctcaggccttggacagtccaacattaaagtcaacactcttgcggtcgcactagtg
>rab13_36:85_3_h-38+shuff
gcttcgatatccgcatgctaattgcctcctattcaccctgaacctggaggctagaagggcactgttgtgtgtggcaaataggcgcaagtgcgcggaggacgtggactcaaggggagatgaggggaataaggagaccggcgaggacgagacggaagaaaggggcagggaaaggagggggaggaaccaaggatgtgaaaggtgaacagaagggatttgagaagaggaaaggaagaagaaatgaatggctcaggccttggacagtccaacattaaagtcaacactcttgcggtcgcactagtg
>rab13_37:86_1_h-35+shuff
gcttcgatatccgcatgctaattgcctcctattcaccctgaacctggaggctagacgttctaggtcgtagagggctgcagtaagaggaccggataccggggggagttcaaggggagatgaggggaataaggagaccggcgaggacgagacggaagaaaggggcagggaaaggagggggaggaaccaaggatgtgaaaggtgaacagaagggatttgagaagaggaaaggaagaagaaatgaatggctcaggccttggacagtccaacattaaagtcaacactcttgcggtcgcactagtg
>rab13_37:86_2_h-35+shuff
gcttcgatatccgcatgctaattgcctcctattcaccctgaacctggaggctagacctaggaaggggcagggtcgtggtgaatagttgcccgatcgggaaggcgattcaaggggagatgaggggaataaggagaccggcgaggacgagacggaagaaaggggcagggaaaggagggggaggaaccaaggatgtgaaaggtgaacagaagggatttgagaagaggaaaggaagaagaaatgaatggctcaggccttggacagtccaacattaaagtcaacactcttgcggtcgcactagtg
>rab13_37:86_3_h-36+shuff
gcttcgatatccgcatgctaattgcctcctattcaccctgaacctggaggctagactttagaggggagcggattttacggaggaggcggaatgagcacgtcgcgcgtcaaggggagatgaggggaataaggagaccggcgaggacgagacggaagaaaggggcagggaaaggagggggaggaaccaaggatgtgaaaggtgaacagaagggatttgagaagaggaaaggaagaagaaatgaatggctcaggccttggacagtccaacattaaagtcaacactcttgcggtcgcactagtg
>rab13_38:87_1_h-35+shuff
gcttcgatatccgcatgctaattgcctcctattcaccctgaacctggaggctagaccgcacacggttgttgagtgggcgggtggtagatcggtggcaacagagaagtcaaggggagatgaggggaataaggagaccggcgaggacgagacggaagaaaggggcagggaaaggagggggaggaaccaaggatgtgaaaggtgaacagaagggatttgagaagaggaaaggaagaagaaatgaatggctcaggccttggacagtccaacattaaagtcaacactcttgcggtcgcactagtg
>rab13_38:87_2_h-33+shuff
gcttcgatatccgcatgctaattgcctcctattcaccctgaacctggaggctagaccaagggtcatgccaccatgggttgagaaatgcagatttgggtgggggcgggcaaggggagatgaggggaataaggagaccggcgaggacgagacggaagaaaggggcagggaaaggagggggaggaaccaaggatgtgaaaggtgaacagaagggatttgagaagaggaaaggaagaagaaatgaatggctcaggccttggacagtccaacattaaagtcaacactcttgcggtcgcactagtg
>rab13_38:87_3_h-35+shuff
gcttcgatatccgcatgctaattgcctcctattcaccctgaacctggaggctagacctgaacgataacagagggtggtgggggggagtgctccctgcttgatggagacaaggggagatgaggggaataaggagaccggcgaggacgagacggaagaaaggggcagggaaaggagggggaggaaccaaggatgtgaaaggtgaacagaagggatttgagaagaggaaaggaagaagaaatgaatggctcaggccttggacagtccaacattaaagtcaacactcttgcggtcgcactagtg
>rab13_39:88_1_h-32+shuff
gcttcgatatccgcatgctaattgcctcctattcaccctgaacctggaggctagacctgtggctataggtgagggagtcagcggagtatgcaagccgtacggcgaggtaaggggagatgaggggaataaggagaccggcgaggacgagacggaagaaaggggcagggaaaggagggggaggaaccaaggatgtgaaaggtgaacagaagggatttgagaagaggaaaggaagaagaaatgaatggctcaggccttggacagtccaacattaaagtcaacactcttgcggtcgcactagtg
>rab13_39:88_2_h-36+shuff
gcttcgatatccgcatgctaattgcctcctattcaccctgaacctggaggctagaccttagatcgggtgcggggtgttagaccggtagaggcgcgaccggagttgaaaaaggggagatgaggggaataaggagaccggcgaggacgagacggaagaaaggggcagggaaaggagggggaggaaccaaggatgtgaaaggtgaacagaagggatttgagaagaggaaaggaagaagaaatgaatggctcaggccttggacagtccaacattaaagtcaacactcttgcggtcgcactagtg
>cdc42_96:105_1_h-6+shuff
gcttcgatatccgcatgctaaggctgggatatgggctctgattgacagggaaggatagaaaagggggagcgaggcaagtgagagaggggagaaggcggcgacggagcaaagggagagggaagggagtgatgtaatcagaagatggatgctaacccgaaaagaggagagaaggacaaaacatgtgatgaggaggatgcctgagaggggaggggaggagggagagtgaggcaggggagaacccaaacccgagaacttttctctggggtggggcttgggattgctcttgcggtcgcactagtg
>rab13_39:88_3_h-35+shuff
gcttcgatatccgcatgctaattgcctcctattcaccctgaacctggaggctagacctccaaagaatggaggtggggtgcgtgagggggcgccctacgtgaattagtgaaggggagatgaggggaataaggagaccggcgaggacgagacggaagaaaggggcagggaaaggagggggaggaaccaaggatgtgaaaggtgaacagaagggatttgagaagaggaaaggaagaagaaatgaatggctcaggccttggacagtccaacattaaagtcaacactcttgcggtcgcactagtg
>rab13_40:89_1_h-40+shuff
gcttcgatatccgcatgctaattgcctcctattcaccctgaacctggaggctagacctggttaacggtggtgaagacgctagggcctgtccagtaagtagagaggggcgaggggagatgaggggaataaggagaccggcgaggacgagacggaagaaaggggcagggaaaggagggggaggaaccaaggatgtgaaaggtgaacagaagggatttgagaagaggaaaggaagaagaaatgaatggctcaggccttggacagtccaacattaaagtcaacactcttgcggtcgcactagtg
>rab13_40:89_2_h-36+shuff
gcttcgatatccgcatgctaattgcctcctattcaccctgaacctggaggctagacctgtggataggctgcgatagcgaattgacggagctgaaggtcgtcgaggggcaaggggagatgaggggaataaggagaccggcgaggacgagacggaagaaaggggcagggaaaggagggggaggaaccaaggatgtgaaaggtgaacagaagggatttgagaagaggaaaggaagaagaaatgaatggctcaggccttggacagtccaacattaaagtcaacactcttgcggtcgcactagtg
>rab13_40:89_3_h-36+shuff
gcttcgatatccgcatgctaattgcctcctattcaccctgaacctggaggctagacctgggaggcggtatgttggaagaggcgcggcgataacctacgtgtggacagataggggagatgaggggaataaggagaccggcgaggacgagacggaagaaaggggcagggaaaggagggggaggaaccaaggatgtgaaaggtgaacagaagggatttgagaagaggaaaggaagaagaaatgaatggctcaggccttggacagtccaacattaaagtcaacactcttgcggtcgcactagtg
>rab13_41:90_1_h-37+shuff
gcttcgatatccgcatgctaattgcctcctattcaccctgaacctggaggctagacctgacccatggggtgagaggacagaggtgtggtcaggacataggtctgcagatgggggagatgaggggaataaggagaccggcgaggacgagacggaagaaaggggcagggaaaggagggggaggaaccaaggatgtgaaaggtgaacagaagggatttgagaagaggaaaggaagaagaaatgaatggctcaggccttggacagtccaacattaaagtcaacactcttgcggtcgcactagtg
>rab13_41:90_2_h-39+shuff
gcttcgatatccgcatgctaattgcctcctattcaccctgaacctggaggctagacctgaaggcacggggtggggtcgtctggggacaactagtgcaataagcttgaaggggggagatgaggggaataaggagaccggcgaggacgagacggaagaaaggggcagggaaaggagggggaggaaccaaggatgtgaaaggtgaacagaagggatttgagaagaggaaaggaagaagaaatgaatggctcaggccttggacagtccaacattaaagtcaacactcttgcggtcgcactagtg
>rab13_41:90_3_h-37+shuff
gcttcgatatccgcatgctaattgcctcctattcaccctgaacctggaggctagacctgagcagttcaggtcgccgacgaggtcgactagaagaggagggtgttaggtagggggagatgaggggaataaggagaccggcgaggacgagacggaagaaaggggcagggaaaggagggggaggaaccaaggatgtgaaaggtgaacagaagggatttgagaagaggaaaggaagaagaaatgaatggctcaggccttggacagtccaacattaaagtcaacactcttgcggtcgcactagtg
>rab13_42:91_1_h-30+shuff
gcttcgatatccgcatgctaattgcctcctattcaccctgaacctggaggctagacctgagtgatgggaggagagccgagactagctggggtagggtgcgagtaactcactgggagatgaggggaataaggagaccggcgaggacgagacggaagaaaggggcagggaaaggagggggaggaaccaaggatgtgaaaggtgaacagaagggatttgagaagaggaaaggaagaagaaatgaatggctcaggccttggacagtccaacattaaagtcaacactcttgcggtcgcactagtg
>rab13_42:91_2_h-43+shuff
gcttcgatatccgcatgctaattgcctcctattcaccctgaacctggaggctagacctgagccgggtaagtcctggtgggagggggggagttcgaagatctagaaaatgccgggagatgaggggaataaggagaccggcgaggacgagacggaagaaaggggcagggaaaggagggggaggaaccaaggatgtgaaaggtgaacagaagggatttgagaagaggaaaggaagaagaaatgaatggctcaggccttggacagtccaacattaaagtcaacactcttgcggtcgcactagtg
>rab13_42:91_3_h-33+shuff
gcttcgatatccgcatgctaattgcctcctattcaccctgaacctggaggctagacctgagggtcggggggagaagcttgggaccgttcagtgatgatgacagcagcgaatgggagatgaggggaataaggagaccggcgaggacgagacggaagaaaggggcagggaaaggagggggaggaaccaaggatgtgaaaggtgaacagaagggatttgagaagaggaaaggaagaagaaatgaatggctcaggccttggacagtccaacattaaagtcaacactcttgcggtcgcactagtg
>cdc42_96:105_2_h-6+shuff
gcttcgatatccgcatgctaaggctgggatatgggctctgattgacagggaaggatagaaaagggggagcgaggcaagtgagagaggggagaaggcggcgacggagcaaagggagaagaggaggggtgatgtaatcagaagatggatgctaacccgaaaagaggagagaaggacaaaacatgtgatgaggaggatgcctgagaggggaggggaggagggagagtgaggcaggggagaacccaaacccgagaacttttctctggggtggggcttgggattgctcttgcggtcgcactagtg
>rab13_43:92_1_h-38+shuff
gcttcgatatccgcatgctaattgcctcctattcaccctgaacctggaggctagacctgaggggcgataggctgattggcgtctcacgaacgaggatggggagtagtagagcggagatgaggggaataaggagaccggcgaggacgagacggaagaaaggggcagggaaaggagggggaggaaccaaggatgtgaaaggtgaacagaagggatttgagaagaggaaaggaagaagaaatgaatggctcaggccttggacagtccaacattaaagtcaacactcttgcggtcgcactagtg
>rab13_43:92_2_h-33+shuff
gcttcgatatccgcatgctaattgcctcctattcaccctgaacctggaggctagacctgaggtgcatggatgaagcactgcggaacagggaatttggtcggggccggtgaagggagatgaggggaataaggagaccggcgaggacgagacggaagaaaggggcagggaaaggagggggaggaaccaaggatgtgaaaggtgaacagaagggatttgagaagaggaaaggaagaagaaatgaatggctcaggccttggacagtccaacattaaagtcaacactcttgcggtcgcactagtg
>rab13_43:92_3_h-32+shuff
gcttcgatatccgcatgctaattgcctcctattcaccctgaacctggaggctagacctgagggcgcgtacgattggacaagacagtggtggatcgggggatatcgatgacggggagatgaggggaataaggagaccggcgaggacgagacggaagaaaggggcagggaaaggagggggaggaaccaaggatgtgaaaggtgaacagaagggatttgagaagaggaaaggaagaagaaatgaatggctcaggccttggacagtccaacattaaagtcaacactcttgcggtcgcactagtg
>rab13_44:93_1_h-33+shuff
gcttcgatatccgcatgctaattgcctcctattcaccctgaacctggaggctagacctgagggaggtggcgtgcgggtgtactgtaaatcgagtgcccactggggaagaggaagagatgaggggaataaggagaccggcgaggacgagacggaagaaaggggcagggaaaggagggggaggaaccaaggatgtgaaaggtgaacagaagggatttgagaagaggaaaggaagaagaaatgaatggctcaggccttggacagtccaacattaaagtcaacactcttgcggtcgcactagtg
>rab13_44:93_2_h-29+shuff
gcttcgatatccgcatgctaattgcctcctattcaccctgaacctggaggctagacctgagggcgatggggacttggggggcggacgcgattatcgttgaagacgctagaagagagatgaggggaataaggagaccggcgaggacgagacggaagaaaggggcagggaaaggagggggaggaaccaaggatgtgaaaggtgaacagaagggatttgagaagaggaaaggaagaagaaatgaatggctcaggccttggacagtccaacattaaagtcaacactcttgcggtcgcactagtg
>rab13_44:93_3_h-38+shuff
gcttcgatatccgcatgctaattgcctcctattcaccctgaacctggaggctagacctgaggggtttagtagggactggcaaaggaagactcttggggagaccgcgagtggcggagatgaggggaataaggagaccggcgaggacgagacggaagaaaggggcagggaaaggagggggaggaaccaaggatgtgaaaggtgaacagaagggatttgagaagaggaaaggaagaagaaatgaatggctcaggccttggacagtccaacattaaagtcaacactcttgcggtcgcactagtg
>rab13_45:94_1_h-35+shuff
gcttcgatatccgcatgctaattgcctcctattcaccctgaacctggaggctagacctgagggaccaagatgaggcggtggcggccgtaaagggggaggggatcgcattgttatagatgaggggaataaggagaccggcgaggacgagacggaagaaaggggcagggaaaggagggggaggaaccaaggatgtgaaaggtgaacagaagggatttgagaagaggaaaggaagaagaaatgaatggctcaggccttggacagtccaacattaaagtcaacactcttgcggtcgcactagtg
>rab13_45:94_2_h-34+shuff
gcttcgatatccgcatgctaattgcctcctattcaccctgaacctggaggctagacctgagggagatgtagactaggttaagcccgagaggctgggtagggaggcatggctggcagatgaggggaataaggagaccggcgaggacgagacggaagaaaggggcagggaaaggagggggaggaaccaaggatgtgaaaggtgaacagaagggatttgagaagaggaaaggaagaagaaatgaatggctcaggccttggacagtccaacattaaagtcaacactcttgcggtcgcactagtg
>rab13_45:94_3_h-36+shuff
gcttcgatatccgcatgctaattgcctcctattcaccctgaacctggaggctagacctgagggaagttctgacacgcggagcgtgtgtaaacagtaacgggagggcggggtgtgagatgaggggaataaggagaccggcgaggacgagacggaagaaaggggcagggaaaggagggggaggaaccaaggatgtgaaaggtgaacagaagggatttgagaagaggaaaggaagaagaaatgaatggctcaggccttggacagtccaacattaaagtcaacactcttgcggtcgcactagtg
>rab13_46:95_1_h-35+shuff
gcttcgatatccgcatgctaattgcctcctattcaccctgaacctggaggctagacctgagggagggggaataataggcgggcacggtctggatcagggagcgggtataaccttggatgaggggaataaggagaccggcgaggacgagacggaagaaaggggcagggaaaggagggggaggaaccaaggatgtgaaaggtgaacagaagggatttgagaagaggaaaggaagaagaaatgaatggctcaggccttggacagtccaacattaaagtcaacactcttgcggtcgcactagtg
>cdc42_96:105_3_h-6+shuff
gcttcgatatccgcatgctaaggctgggatatgggctctgattgacagggaaggatagaaaagggggagcgaggcaagtgagagaggggagaaggcggcgacggagcaaagggaggaagaggggagtgatgtaatcagaagatggatgctaacccgaaaagaggagagaaggacaaaacatgtgatgaggaggatgcctgagaggggaggggaggagggagagtgaggcaggggagaacccaaacccgagaacttttctctggggtggggcttgggattgctcttgcggtcgcactagtg
>rab13_46:95_2_h-36+shuff
gcttcgatatccgcatgctaattgcctcctattcaccctgaacctggaggctagacctgagggagggggcaagtattagtgctgtgaaagagggccggcaaggacggcctttgaggatgaggggaataaggagaccggcgaggacgagacggaagaaaggggcagggaaaggagggggaggaaccaaggatgtgaaaggtgaacagaagggatttgagaagaggaaaggaagaagaaatgaatggctcaggccttggacagtccaacattaaagtcaacactcttgcggtcgcactagtg
>rab13_46:95_3_h-37+shuff
gcttcgatatccgcatgctaattgcctcctattcaccctgaacctggaggctagacctgagggaggtgatcgactgagaggtacgaatgggtctaactaggagcgcacggggtgggatgaggggaataaggagaccggcgaggacgagacggaagaaaggggcagggaaaggagggggaggaaccaaggatgtgaaaggtgaacagaagggatttgagaagaggaaaggaagaagaaatgaatggctcaggccttggacagtccaacattaaagtcaacactcttgcggtcgcactagtg
>rab13_47:96_1_h-37+shuff
gcttcgatatccgcatgctaattgcctcctattcaccctgaacctggaggctagacctgagggagtgtgatggtgggaagtggtcgacaagagtaaccccagatggcgggagcggtatgaggggaataaggagaccggcgaggacgagacggaagaaaggggcagggaaaggagggggaggaaccaaggatgtgaaaggtgaacagaagggatttgagaagaggaaaggaagaagaaatgaatggctcaggccttggacagtccaacattaaagtcaacactcttgcggtcgcactagtg
>rab13_47:96_2_h-32+shuff
gcttcgatatccgcatgctaattgcctcctattcaccctgaacctggaggctagacctgagggagtgcacgtgcaaggcatcatgttgcgtaggtagggagacagggagaggtcggatgaggggaataaggagaccggcgaggacgagacggaagaaaggggcagggaaaggagggggaggaaccaaggatgtgaaaggtgaacagaagggatttgagaagaggaaaggaagaagaaatgaatggctcaggccttggacagtccaacattaaagtcaacactcttgcggtcgcactagtg
>rab13_47:96_3_h-37+shuff
gcttcgatatccgcatgctaattgcctcctattcaccctgaacctggaggctagacctgagggagtatccgtatgtgctgaggggggacatggggggcgacgagaatgagctagcaatgaggggaataaggagaccggcgaggacgagacggaagaaaggggcagggaaaggagggggaggaaccaaggatgtgaaaggtgaacagaagggatttgagaagaggaaaggaagaagaaatgaatggctcaggccttggacagtccaacattaaagtcaacactcttgcggtcgcactagtg
>rab13_48:97_1_h-28+shuff
gcttcgatatccgcatgctaattgcctcctattcaccctgaacctggaggctagacctgagggagtcggactgatggcggaggtatagagtgacgggatgagcgctatgaccagaggtgaggggaataaggagaccggcgaggacgagacggaagaaaggggcagggaaaggagggggaggaaccaaggatgtgaaaggtgaacagaagggatttgagaagaggaaaggaagaagaaatgaatggctcaggccttggacagtccaacattaaagtcaacactcttgcggtcgcactagtg
>rab13_48:97_2_h-35+shuff
gcttcgatatccgcatgctaattgcctcctattcaccctgaacctggaggctagacctgagggagtcggggtcggatgctaggaggaatcgaacgggaggtagtacgacttgacggatgaggggaataaggagaccggcgaggacgagacggaagaaaggggcagggaaaggagggggaggaaccaaggatgtgaaaggtgaacagaagggatttgagaagaggaaaggaagaagaaatgaatggctcaggccttggacagtccaacattaaagtcaacactcttgcggtcgcactagtg
>rab13_48:97_3_h-38+shuff
gcttcgatatccgcatgctaattgcctcctattcaccctgaacctggaggctagacctgagggagtcactaaggaaagcggggcgtgagtggcacggcaggagattgtgagtgatcgtgaggggaataaggagaccggcgaggacgagacggaagaaaggggcagggaaaggagggggaggaaccaaggatgtgaaaggtgaacagaagggatttgagaagaggaaaggaagaagaaatgaatggctcaggccttggacagtccaacattaaagtcaacactcttgcggtcgcactagtg
>rab13_49:98_1_h-33+shuff
gcttcgatatccgcatgctaattgcctcctattcaccctgaacctggaggctagacctgagggagtcgtagtgacggagggacgtgaaacgtgacaggtatcgatgatggggtgagccgaggggaataaggagaccggcgaggacgagacggaagaaaggggcagggaaaggagggggaggaaccaaggatgtgaaaggtgaacagaagggatttgagaagaggaaaggaagaagaaatgaatggctcaggccttggacagtccaacattaaagtcaacactcttgcggtcgcactagtg
>rab13_49:98_2_h-38+shuff
gcttcgatatccgcatgctaattgcctcctattcaccctgaacctggaggctagacctgagggagtcgagggacgcctgcgatgaggtaaaagggggtagtaaggatagcgcgtgtctgaggggaataaggagaccggcgaggacgagacggaagaaaggggcagggaaaggagggggaggaaccaaggatgtgaaaggtgaacagaagggatttgagaagaggaaaggaagaagaaatgaatggctcaggccttggacagtccaacattaaagtcaacactcttgcggtcgcactagtg
>cdc42_97:106_1_h-6+shuff
gcttcgatatccgcatgctaaggctgggatatgggctctgattgacagggaaggatagaaaagggggagcgaggcaagtgagagaggggagaaggcggcgacggagcaaagggagggggaagagagtgatgtaatcagaagatggatgctaacccgaaaagaggagagaaggacaaaacatgtgatgaggaggatgcctgagaggggaggggaggagggagagtgaggcaggggagaacccaaacccgagaacttttctctggggtggggcttgggattgctcttgcggtcgcactagtg
>rab13_49:98_3_h-36+shuff
gcttcgatatccgcatgctaattgcctcctattcaccctgaacctggaggctagacctgagggagtcggttgtttggaaagggagatgagcgtcaagaatgggacgagtcccagggcggaggggaataaggagaccggcgaggacgagacggaagaaaggggcagggaaaggagggggaggaaccaaggatgtgaaaggtgaacagaagggatttgagaagaggaaaggaagaagaaatgaatggctcaggccttggacagtccaacattaaagtcaacactcttgcggtcgcactagtg
>rab13_50:99_1_h-40+shuff
gcttcgatatccgcatgctaattgcctcctattcaccctgaacctggaggctagacctgagggagtcgggggcgtgagcgggcctgtcctaggaagtaggatgaaacatgggtatgagaaggggaataaggagaccggcgaggacgagacggaagaaaggggcagggaaaggagggggaggaaccaaggatgtgaaaggtgaacagaagggatttgagaagaggaaaggaagaagaaatgaatggctcaggccttggacagtccaacattaaagtcaacactcttgcggtcgcactagtg
>rab13_50:99_2_h-36+shuff
gcttcgatatccgcatgctaattgcctcctattcaccctgaacctggaggctagacctgagggagtcggctaacaaagggagatgtgtagcgcgggtttaaggacgctggggggtgacaaggggaataaggagaccggcgaggacgagacggaagaaaggggcagggaaaggagggggaggaaccaaggatgtgaaaggtgaacagaagggatttgagaagaggaaaggaagaagaaatgaatggctcaggccttggacagtccaacattaaagtcaacactcttgcggtcgcactagtg
>rab13_50:99_3_h-37+shuff
gcttcgatatccgcatgctaattgcctcctattcaccctgaacctggaggctagacctgagggagtcgggcaggagcgttgaggaagtagcgggcaggaaaacgttgtgtcagagcgttaggggaataaggagaccggcgaggacgagacggaagaaaggggcagggaaaggagggggaggaaccaaggatgtgaaaggtgaacagaagggatttgagaagaggaaaggaagaagaaatgaatggctcaggccttggacagtccaacattaaagtcaacactcttgcggtcgcactagtg
>rab13_51:100_1_h-37+shuff
gcttcgatatccgcatgctaattgcctcctattcaccctgaacctggaggctagacctgagggagtcggaagtggcagacacaggagaatagtctgatggtctggtgaggggatggcgcaggggaataaggagaccggcgaggacgagacggaagaaaggggcagggaaaggagggggaggaaccaaggatgtgaaaggtgaacagaagggatttgagaagaggaaaggaagaagaaatgaatggctcaggccttggacagtccaacattaaagtcaacactcttgcggtcgcactagtg
>rab13_51:100_2_h-30+shuff
gcttcgatatccgcatgctaattgcctcctattcaccctgaacctggaggctagacctgagggagtcggacagtgaagaggtaggcgggcgattgtgcggaccatagatgggatacgtgaggggaataaggagaccggcgaggacgagacggaagaaaggggcagggaaaggagggggaggaaccaaggatgtgaaaggtgaacagaagggatttgagaagaggaaaggaagaagaaatgaatggctcaggccttggacagtccaacattaaagtcaacactcttgcggtcgcactagtg
>rab13_51:100_3_h-35+shuff
gcttcgatatccgcatgctaattgcctcctattcaccctgaacctggaggctagacctgagggagtcggagggggagaggcgctcgctcatacgaggagtggataaagtaagtgactgtgggggaataaggagaccggcgaggacgagacggaagaaaggggcagggaaaggagggggaggaaccaaggatgtgaaaggtgaacagaagggatttgagaagaggaaaggaagaagaaatgaatggctcaggccttggacagtccaacattaaagtcaacactcttgcggtcgcactagtg
>rab13_52:101_1_h-34+shuff
gcttcgatatccgcatgctaattgcctcctattcaccctgaacctggaggctagacctgagggagtcggacgcactggggtgagtgaaagacttgggggagaaagatagctgggggctcatgggaataaggagaccggcgaggacgagacggaagaaaggggcagggaaaggagggggaggaaccaaggatgtgaaaggtgaacagaagggatttgagaagaggaaaggaagaagaaatgaatggctcaggccttggacagtccaacattaaagtcaacactcttgcggtcgcactagtg
>rab13_52:101_2_h-31+shuff
gcttcgatatccgcatgctaattgcctcctattcaccctgaacctggaggctagacctgagggagtcggacaggctgggggggtaaaggatattctaggcgaaacggtagggcgagtatgcgggaataaggagaccggcgaggacgagacggaagaaaggggcagggaaaggagggggaggaaccaaggatgtgaaaggtgaacagaagggatttgagaagaggaaaggaagaagaaatgaatggctcaggccttggacagtccaacattaaagtcaacactcttgcggtcgcactagtg
>rab13_52:101_3_h-34+shuff
gcttcgatatccgcatgctaattgcctcctattcaccctgaacctggaggctagacctgagggagtcggacgggtgggaggaattcgatagagaaagagtggatatgagctggtcccgggcgggaataaggagaccggcgaggacgagacggaagaaaggggcagggaaaggagggggaggaaccaaggatgtgaaaggtgaacagaagggatttgagaagaggaaaggaagaagaaatgaatggctcaggccttggacagtccaacattaaagtcaacactcttgcggtcgcactagtg
>cdc42_97:106_2_h-6+shuff
gcttcgatatccgcatgctaaggctgggatatgggctctgattgacagggaaggatagaaaagggggagcgaggcaagtgagagaggggagaaggcggcgacggagcaaagggaggaagggaggagtgatgtaatcagaagatggatgctaacccgaaaagaggagagaaggacaaaacatgtgatgaggaggatgcctgagaggggaggggaggagggagagtgaggcaggggagaacccaaacccgagaacttttctctggggtggggcttgggattgctcttgcggtcgcactagtg
>rab13_53:102_1_h-39+shuff
gcttcgatatccgcatgctaattgcctcctattcaccctgaacctggaggctagacctgagggagtcggactgtagtgtgaagtgcttcggagggagggaaagggaagtcggcatcagaggcggaataaggagaccggcgaggacgagacggaagaaaggggcagggaaaggagggggaggaaccaaggatgtgaaaggtgaacagaagggatttgagaagaggaaaggaagaagaaatgaatggctcaggccttggacagtccaacattaaagtcaacactcttgcggtcgcactagtg
>rab13_53:102_2_h-26+shuff
gcttcgatatccgcatgctaattgcctcctattcaccctgaacctggaggctagacctgagggagtcggactcagcgagacatgggcggaggcagttggaattagctgatggaagggtgaggggaataaggagaccggcgaggacgagacggaagaaaggggcagggaaaggagggggaggaaccaaggatgtgaaaggtgaacagaagggatttgagaagaggaaaggaagaagaaatgaatggctcaggccttggacagtccaacattaaagtcaacactcttgcggtcgcactagtg
>rab13_53:102_3_h-33+shuff
gcttcgatatccgcatgctaattgcctcctattcaccctgaacctggaggctagacctgagggagtcggactggtccaagtatgcaagggagagtgtgggaggtgtcgagataggcgacaggggaataaggagaccggcgaggacgagacggaagaaaggggcagggaaaggagggggaggaaccaaggatgtgaaaggtgaacagaagggatttgagaagaggaaaggaagaagaaatgaatggctcaggccttggacagtccaacattaaagtcaacactcttgcggtcgcactagtg
>rab13_54:103_1_h-33+shuff
gcttcgatatccgcatgctaattgcctcctattcaccctgaacctggaggctagacctgagggagtcggactggtggcacgagggaaatgtgggggatgcggaacgtcgaagagctgaattgggaataaggagaccggcgaggacgagacggaagaaaggggcagggaaaggagggggaggaaccaaggatgtgaaaggtgaacagaagggatttgagaagaggaaaggaagaagaaatgaatggctcaggccttggacagtccaacattaaagtcaacactcttgcggtcgcactagtg
>rab13_54:103_2_h-31+shuff
gcttcgatatccgcatgctaattgcctcctattcaccctgaacctggaggctagacctgagggagtcggactgggagatatatactgggaggacgtcctagtgagtgggagaccgaggggagggaataaggagaccggcgaggacgagacggaagaaaggggcagggaaaggagggggaggaaccaaggatgtgaaaggtgaacagaagggatttgagaagaggaaaggaagaagaaatgaatggctcaggccttggacagtccaacattaaagtcaacactcttgcggtcgcactagtg
>rab13_54:103_3_h-31+shuff
gcttcgatatccgcatgctaattgcctcctattcaccctgaacctggaggctagacctgagggagtcggactgaagggactaagagaggtagcacgtgacgttgggttgaaccgggtgggagggaataaggagaccggcgaggacgagacggaagaaaggggcagggaaaggagggggaggaaccaaggatgtgaaaggtgaacagaagggatttgagaagaggaaaggaagaagaaatgaatggctcaggccttggacagtccaacattaaagtcaacactcttgcggtcgcactagtg
>rab13_55:104_1_h-36+shuff
gcttcgatatccgcatgctaattgcctcctattcaccctgaacctggaggctagacctgagggagtcggactgagacgtaggcgtcgtaggtgtgggaaggcaatggaggagacaacggggtgtaataaggagaccggcgaggacgagacggaagaaaggggcagggaaaggagggggaggaaccaaggatgtgaaaggtgaacagaagggatttgagaagaggaaaggaagaagaaatgaatggctcaggccttggacagtccaacattaaagtcaacactcttgcggtcgcactagtg
>rab13_55:104_2_h-31+shuff
gcttcgatatccgcatgctaattgcctcctattcaccctgaacctggaggctagacctgagggagtcggactgacaggtggtcgagcgatgccggggtaagtagatagaaggtcggaatgggggaataaggagaccggcgaggacgagacggaagaaaggggcagggaaaggagggggaggaaccaaggatgtgaaaggtgaacagaagggatttgagaagaggaaaggaagaagaaatgaatggctcaggccttggacagtccaacattaaagtcaacactcttgcggtcgcactagtg
>rab13_55:104_3_h-31+shuff
gcttcgatatccgcatgctaattgcctcctattcaccctgaacctggaggctagacctgagggagtcggactgagtgggggaacacacgatgggaggtgacgagcgacgagttatagtggggtgaataaggagaccggcgaggacgagacggaagaaaggggcagggaaaggagggggaggaaccaaggatgtgaaaggtgaacagaagggatttgagaagaggaaaggaagaagaaatgaatggctcaggccttggacagtccaacattaaagtcaacactcttgcggtcgcactagtg
>rab13_56:105_1_h-37+shuff
gcttcgatatccgcatgctaattgcctcctattcaccctgaacctggaggctagacctgagggagtcggactgagatcaggcgaggggctaaggggtcgagtgaggagccttgaatggaggatagataaggagaccggcgaggacgagacggaagaaaggggcagggaaaggagggggaggaaccaaggatgtgaaaggtgaacagaagggatttgagaagaggaaaggaagaagaaatgaatggctcaggccttggacagtccaacattaaagtcaacactcttgcggtcgcactagtg
>cdc42_97:106_3_h-6+shuff
gcttcgatatccgcatgctaaggctgggatatgggctctgattgacagggaaggatagaaaagggggagcgaggcaagtgagagaggggagaaggcggcgacggagcaaagggagggggaaaggagtgatgtaatcagaagatggatgctaacccgaaaagaggagagaaggacaaaacatgtgatgaggaggatgcctgagaggggaggggaggagggagagtgaggcaggggagaacccaaacccgagaacttttctctggggtggggcttgggattgctcttgcggtcgcactagtg
>rab13_56:105_2_h-35+shuff
gcttcgatatccgcatgctaattgcctcctattcaccctgaacctggaggctagacctgagggagtcggactgagcctgtagggagggggtaagctgtaaggaaggatggcaaaggttggcagcgataaggagaccggcgaggacgagacggaagaaaggggcagggaaaggagggggaggaaccaaggatgtgaaaggtgaacagaagggatttgagaagaggaaaggaagaagaaatgaatggctcaggccttggacagtccaacattaaagtcaacactcttgcggtcgcactagtg
>rab13_56:105_3_h-33+shuff
gcttcgatatccgcatgctaattgcctcctattcaccctgaacctggaggctagacctgagggagtcggactgagccagtgagacctgggtaaagcgttgaggctgaggagaggggagtgatggaataaggagaccggcgaggacgagacggaagaaaggggcagggaaaggagggggaggaaccaaggatgtgaaaggtgaacagaagggatttgagaagaggaaaggaagaagaaatgaatggctcaggccttggacagtccaacattaaagtcaacactcttgcggtcgcactagtg
>rab13_57:106_1_h-37+shuff
gcttcgatatccgcatgctaattgcctcctattcaccctgaacctggaggctagacctgagggagtcggactgaggaggggaggaataagcgggggggcgattgccggttggaatggacatatcaataaggagaccggcgaggacgagacggaagaaaggggcagggaaaggagggggaggaaccaaggatgtgaaaggtgaacagaagggatttgagaagaggaaaggaagaagaaatgaatggctcaggccttggacagtccaacattaaagtcaacactcttgcggtcgcactagtg
>rab13_57:106_2_h-36+shuff
gcttcgatatccgcatgctaattgcctcctattcaccctgaacctggaggctagacctgagggagtcggactgagggcgaaatgatttggaggacatggaaagtggccgcgggagggcggtaaagttaaggagaccggcgaggacgagacggaagaaaggggcagggaaaggagggggaggaaccaaggatgtgaaaggtgaacagaagggatttgagaagaggaaaggaagaagaaatgaatggctcaggccttggacagtccaacattaaagtcaacactcttgcggtcgcactagtg
>rab13_57:106_3_h-33+shuff
gcttcgatatccgcatgctaattgcctcctattcaccctgaacctggaggctagacctgagggagtcggactgaggcagtagggaggagtgactcgaaaggagtggatgtaaggcacggttgggcataaggagaccggcgaggacgagacggaagaaaggggcagggaaaggagggggaggaaccaaggatgtgaaaggtgaacagaagggatttgagaagaggaaaggaagaagaaatgaatggctcaggccttggacagtccaacattaaagtcaacactcttgcggtcgcactagtg
>rab13_58:107_1_h-32+shuff
gcttcgatatccgcatgctaattgcctcctattcaccctgaacctggaggctagacctgagggagtcggactgaggggtgtgtcggtcgaaagatgcgtcggttggacgataggagaaagaacggagaaggagaccggcgaggacgagacggaagaaaggggcagggaaaggagggggaggaaccaaggatgtgaaaggtgaacagaagggatttgagaagaggaaaggaagaagaaatgaatggctcaggccttggacagtccaacattaaagtcaacactcttgcggtcgcactagtg
>rab13_58:107_2_h-36+shuff
gcttcgatatccgcatgctaattgcctcctattcaccctgaacctggaggctagacctgagggagtcggactgagggtgatagtacagaagcgtggggggcgaattcggtcggatataaagcaggggaaggagaccggcgaggacgagacggaagaaaggggcagggaaaggagggggaggaaccaaggatgtgaaaggtgaacagaagggatttgagaagaggaaaggaagaagaaatgaatggctcaggccttggacagtccaacattaaagtcaacactcttgcggtcgcactagtg
>rab13_58:107_3_h-39+shuff
gcttcgatatccgcatgctaattgcctcctattcaccctgaacctggaggctagacctgagggagtcggactgaggggggcggtagaggtagtggaaaatgaggtggcataagccgagctgatactgaaggagaccggcgaggacgagacggaagaaaggggcagggaaaggagggggaggaaccaaggatgtgaaaggtgaacagaagggatttgagaagaggaaaggaagaagaaatgaatggctcaggccttggacagtccaacattaaagtcaacactcttgcggtcgcactagtg
>rab13_59:108_1_h-30+shuff
gcttcgatatccgcatgctaattgcctcctattcaccctgaacctggaggctagacctgagggagtcggactgagggatgtcgagagagcagttggaattcgcatagaggggagcgctgaggagatagaggagaccggcgaggacgagacggaagaaaggggcagggaaaggagggggaggaaccaaggatgtgaaaggtgaacagaagggatttgagaagaggaaaggaagaagaaatgaatggctcaggccttggacagtccaacattaaagtcaacactcttgcggtcgcactagtg
>rab13_59:108_2_h-35+shuff
gcttcgatatccgcatgctaattgcctcctattcaccctgaacctggaggctagacctgagggagtcggactgagggaagaaggagacgtatagactgctccgggagggctaggtgatggaagttggaaggagaccggcgaggacgagacggaagaaaggggcagggaaaggagggggaggaaccaaggatgtgaaaggtgaacagaagggatttgagaagaggaaaggaagaagaaatgaatggctcaggccttggacagtccaacattaaagtcaacactcttgcggtcgcactagtg
>cdc42_98:107_1_h-6+shuff
gcttcgatatccgcatgctaaggctgggatatgggctctgattgacagggaaggatagaaaagggggagcgaggcaagtgagagaggggagaaggcggcgacggagcaaagggaggggaaatgggaggatgtaatcagaagatggatgctaacccgaaaagaggagagaaggacaaaacatgtgatgaggaggatgcctgagaggggaggggaggagggagagtgaggcaggggagaacccaaacccgagaacttttctctggggtggggcttgggattgctcttgcggtcgcactagtg
>rab13_59:108_3_h-35+shuff
gcttcgatatccgcatgctaattgcctcctattcaccctgaacctggaggctagacctgagggagtcggactgagggagagtaaaagatcaggagcggtctattagtggagaagtggccgggggacgtaggagaccggcgaggacgagacggaagaaaggggcagggaaaggagggggaggaaccaaggatgtgaaaggtgaacagaagggatttgagaagaggaaaggaagaagaaatgaatggctcaggccttggacagtccaacattaaagtcaacactcttgcggtcgcactagtg
>rab13_60:109_1_h-36+shuff
gcttcgatatccgcatgctaattgcctcctattcaccctgaacctggaggctagacctgagggagtcggactgagggattatggggaaggacctgggaatgggctgggtctgaggcatagagaaacagaggagaccggcgaggacgagacggaagaaaggggcagggaaaggagggggaggaaccaaggatgtgaaaggtgaacagaagggatttgagaagaggaaaggaagaagaaatgaatggctcaggccttggacagtccaacattaaagtcaacactcttgcggtcgcactagtg
>rab13_60:109_2_h-41+shuff
gcttcgatatccgcatgctaattgcctcctattcaccctgaacctggaggctagacctgagggagtcggactgagggatgaagctgaaagataggactattcggaagggtcagggggtgtagcaaggcgggagaccggcgaggacgagacggaagaaaggggcagggaaaggagggggaggaaccaaggatgtgaaaggtgaacagaagggatttgagaagaggaaaggaagaagaaatgaatggctcaggccttggacagtccaacattaaagtcaacactcttgcggtcgcactagtg
>rab13_60:109_3_h-34+shuff
gcttcgatatccgcatgctaattgcctcctattcaccctgaacctggaggctagacctgagggagtcggactgagggatgaggcaaaaagagtagcgagcgcgggtgtaagcttatgtgcggggaagtaggagaccggcgaggacgagacggaagaaaggggcagggaaaggagggggaggaaccaaggatgtgaaaggtgaacagaagggatttgagaagaggaaaggaagaagaaatgaatggctcaggccttggacagtccaacattaaagtcaacactcttgcggtcgcactagtg
>rab13_61:110_1_h-31+shuff
gcttcgatatccgcatgctaattgcctcctattcaccctgaacctggaggctagacctgagggagtcggactgagggattcggacgtggagagacgggtggcttaaggcagggacaatgaatgggaatgagagaccggcgaggacgagacggaagaaaggggcagggaaaggagggggaggaaccaaggatgtgaaaggtgaacagaagggatttgagaagaggaaaggaagaagaaatgaatggctcaggccttggacagtccaacattaaagtcaacactcttgcggtcgcactagtg
>rab13_61:110_2_h-34+shuff
gcttcgatatccgcatgctaattgcctcctattcaccctgaacctggaggctagacctgagggagtcggactgagggattagcgaggagcagaagagcgggagtaggctgggcatatgaaggcatattgggagaccggcgaggacgagacggaagaaaggggcagggaaaggagggggaggaaccaaggatgtgaaaggtgaacagaagggatttgagaagaggaaaggaagaagaaatgaatggctcaggccttggacagtccaacattaaagtcaacactcttgcggtcgcactagtg
>rab13_61:110_3_h-28+shuff
gcttcgatatccgcatgctaattgcctcctattcaccctgaacctggaggctagacctgagggagtcggactgagggattacagctagggggagggggtcaggataggaggatacgaccgtgagaatgatgagaccggcgaggacgagacggaagaaaggggcagggaaaggagggggaggaaccaaggatgtgaaaggtgaacagaagggatttgagaagaggaaaggaagaagaaatgaatggctcaggccttggacagtccaacattaaagtcaacactcttgcggtcgcactagtg
>rab13_62:111_1_h-35+shuff
gcttcgatatccgcatgctaattgcctcctattcaccctgaacctggaggctagacctgagggagtcggactgagggattgtgagcggaggataagacgaggagtaagtcagagactgggggcggcatgatagaccggcgaggacgagacggaagaaaggggcagggaaaggagggggaggaaccaaggatgtgaaaggtgaacagaagggatttgagaagaggaaaggaagaagaaatgaatggctcaggccttggacagtccaacattaaagtcaacactcttgcggtcgcactagtg
>rab13_62:111_2_h-32+shuff
gcttcgatatccgcatgctaattgcctcctattcaccctgaacctggaggctagacctgagggagtcggactgagggattgaagacgggtggtgggttatacggcaagggagaacagttacacgggaagggagaccggcgaggacgagacggaagaaaggggcagggaaaggagggggaggaaccaaggatgtgaaaggtgaacagaagggatttgagaagaggaaaggaagaagaaatgaatggctcaggccttggacagtccaacattaaagtcaacactcttgcggtcgcactagtg
>rab13_62:111_3_h-34+shuff
gcttcgatatccgcatgctaattgcctcctattcaccctgaacctggaggctagacctgagggagtcggactgagggattgtcgggatgaatgacaggacgggaaaaaaagggaccgtatttgcgggggggagaccggcgaggacgagacggaagaaaggggcagggaaaggagggggaggaaccaaggatgtgaaaggtgaacagaagggatttgagaagaggaaaggaagaagaaatgaatggctcaggccttggacagtccaacattaaagtcaacactcttgcggtcgcactagtg
>cdc42_35:39_3_h-3+shuff
gcttcgatatccgcatgctaaggctgggatatgggctctgattgacagggaaggtgaaaaaagggggagcgaggcaagtgagagaggggagaaggcggcgacggagcaaagggagggaagaggaggtgatgtaatcagaagatggatgctaacccgaaaagaggagagaaggacaaaacatgtgatgaggaggatgcctgagaggggaggggaggagggagagtgaggcaggggagaacccaaacccgagaacttttctctggggtggggcttgggattgctcttgcggtcgcactagtg
>cdc42_98:107_2_h-7+shuff
gcttcgatatccgcatgctaaggctgggatatgggctctgattgacagggaaggatagaaaagggggagcgaggcaagtgagagaggggagaaggcggcgacggagcaaagggagggagggtggaaagatgtaatcagaagatggatgctaacccgaaaagaggagagaaggacaaaacatgtgatgaggaggatgcctgagaggggaggggaggagggagagtgaggcaggggagaacccaaacccgagaacttttctctggggtggggcttgggattgctcttgcggtcgcactagtg
>rab13_63:112_1_h-32+shuff
gcttcgatatccgcatgctaattgcctcctattcaccctgaacctggaggctagacctgagggagtcggactgagggattgcgggtcgacaggaattagaagaggggcgtggaaaaacgtggcgagagtgtagaccggcgaggacgagacggaagaaaggggcagggaaaggagggggaggaaccaaggatgtgaaaggtgaacagaagggatttgagaagaggaaaggaagaagaaatgaatggctcaggccttggacagtccaacattaaagtcaacactcttgcggtcgcactagtg
>rab13_63:112_2_h-32+shuff
gcttcgatatccgcatgctaattgcctcctattcaccctgaacctggaggctagacctgagggagtcggactgagggattgcatgatccagacagggaggcagtaagggaaggacaatgtgggtaagggtgggaccggcgaggacgagacggaagaaaggggcagggaaaggagggggaggaaccaaggatgtgaaaggtgaacagaagggatttgagaagaggaaaggaagaagaaatgaatggctcaggccttggacagtccaacattaaagtcaacactcttgcggtcgcactagtg
>rab13_63:112_3_h-34+shuff
gcttcgatatccgcatgctaattgcctcctattcaccctgaacctggaggctagacctgagggagtcggactgagggattgcggtactgccgagagactcgatgtagatgaaaaggggaaggggatgaaggggaccggcgaggacgagacggaagaaaggggcagggaaaggagggggaggaaccaaggatgtgaaaggtgaacagaagggatttgagaagaggaaaggaagaagaaatgaatggctcaggccttggacagtccaacattaaagtcaacactcttgcggtcgcactagtg
>rab13_64:113_1_h-36+shuff
gcttcgatatccgcatgctaattgcctcctattcaccctgaacctggaggctagacctgagggagtcggactgagggattgcagcgaaggtgtagtcgggtatatacggggaggcaaaggagagaagggatgcaccggcgaggacgagacggaagaaaggggcagggaaaggagggggaggaaccaaggatgtgaaaggtgaacagaagggatttgagaagaggaaaggaagaagaaatgaatggctcaggccttggacagtccaacattaaagtcaacactcttgcggtcgcactagtg
>rab13_64:113_2_h-35+shuff
gcttcgatatccgcatgctaattgcctcctattcaccctgaacctggaggctagacctgagggagtcggactgagggattgcaggaccttgggactgtggggggagggaatgacgaaaggaatggatcgagaaaccggcgaggacgagacggaagaaaggggcagggaaaggagggggaggaaccaaggatgtgaaaggtgaacagaagggatttgagaagaggaaaggaagaagaaatgaatggctcaggccttggacagtccaacattaaagtcaacactcttgcggtcgcactagtg
>rab13_64:113_3_h-36+shuff
gcttcgatatccgcatgctaattgcctcctattcaccctgaacctggaggctagacctgagggagtcggactgagggattgcaagggcccagtggggggggagaagaaaagtgtgtgaataagggtgatagccaccggcgaggacgagacggaagaaaggggcagggaaaggagggggaggaaccaaggatgtgaaaggtgaacagaagggatttgagaagaggaaaggaagaagaaatgaatggctcaggccttggacagtccaacattaaagtcaacactcttgcggtcgcactagtg
>rab13_65:114_1_h-33+shuff
gcttcgatatccgcatgctaattgcctcctattcaccctgaacctggaggctagacctgagggagtcggactgagggattgcagggggtaaaacaagcttgcagaggtatggataaggaatacgggggggcggaccggcgaggacgagacggaagaaaggggcagggaaaggagggggaggaaccaaggatgtgaaaggtgaacagaagggatttgagaagaggaaaggaagaagaaatgaatggctcaggccttggacagtccaacattaaagtcaacactcttgcggtcgcactagtg
>rab13_65:114_2_h-34+shuff
gcttcgatatccgcatgctaattgcctcctattcaccctgaacctggaggctagacctgagggagtcggactgagggattgcagtgaagccggcaagggatgagtgtggaaggagggatcaaggaggatcgaatccggcgaggacgagacggaagaaaggggcagggaaaggagggggaggaaccaaggatgtgaaaggtgaacagaagggatttgagaagaggaaaggaagaagaaatgaatggctcaggccttggacagtccaacattaaagtcaacactcttgcggtcgcactagtg
>rab13_65:114_3_h-29+shuff
gcttcgatatccgcatgctaattgcctcctattcaccctgaacctggaggctagacctgagggagtcggactgagggattgcagggtaaagacaagggggaaaactgctgggggggggcatagtacaaggttgaccggcgaggacgagacggaagaaaggggcagggaaaggagggggaggaaccaaggatgtgaaaggtgaacagaagggatttgagaagaggaaaggaagaagaaatgaatggctcaggccttggacagtccaacattaaagtcaacactcttgcggtcgcactagtg
>rab13_66:115_1_h-39+shuff
gcttcgatatccgcatgctaattgcctcctattcaccctgaacctggaggctagacctgagggagtcggactgagggattgcagagtaagaagaagaaaggaccgagatgggatgccgttcggggaggggacttgcggcgaggacgagacggaagaaaggggcagggaaaggagggggaggaaccaaggatgtgaaaggtgaacagaagggatttgagaagaggaaaggaagaagaaatgaatggctcaggccttggacagtccaacattaaagtcaacactcttgcggtcgcactagtg
>cdc42_98:107_3_h-7+shuff
gcttcgatatccgcatgctaaggctgggatatgggctctgattgacagggaaggatagaaaagggggagcgaggcaagtgagagaggggagaaggcggcgacggagcaaagggagggatggaaggaggatgtaatcagaagatggatgctaacccgaaaagaggagagaaggacaaaacatgtgatgaggaggatgcctgagaggggaggggaggagggagagtgaggcaggggagaacccaaacccgagaacttttctctggggtggggcttgggattgctcttgcggtcgcactagtg
>rab13_66:115_2_h-33+shuff
gcttcgatatccgcatgctaattgcctcctattcaccctgaacctggaggctagacctgagggagtcggactgagggattgcagaaggcgcgaaaggctgtatgggtcgaaaggggagaaaccttaaggggagtgcggcgaggacgagacggaagaaaggggcagggaaaggagggggaggaaccaaggatgtgaaaggtgaacagaagggatttgagaagaggaaaggaagaagaaatgaatggctcaggccttggacagtccaacattaaagtcaacactcttgcggtcgcactagtg
>rab13_66:115_3_h-39+shuff
gcttcgatatccgcatgctaattgcctcctattcaccctgaacctggaggctagacctgagggagtcggactgagggattgcagaggaagaccaagaaggttgccaatggagggcggatgaatacgggagttgggcggcgaggacgagacggaagaaaggggcagggaaaggagggggaggaaccaaggatgtgaaaggtgaacagaagggatttgagaagaggaaaggaagaagaaatgaatggctcaggccttggacagtccaacattaaagtcaacactcttgcggtcgcactagtg
>rab13_67:116_1_h-39+shuff
gcttcgatatccgcatgctaattgcctcctattcaccctgaacctggaggctagacctgagggagtcggactgagggattgcagatactgtgacgggagcatacaggtgggcagcgaaagaggacgagggtgagtaggcgaggacgagacggaagaaaggggcagggaaaggagggggaggaaccaaggatgtgaaaggtgaacagaagggatttgagaagaggaaaggaagaagaaatgaatggctcaggccttggacagtccaacattaaagtcaacactcttgcggtcgcactagtg
>rab13_67:116_2_h-33+shuff
gcttcgatatccgcatgctaattgcctcctattcaccctgaacctggaggctagacctgagggagtcggactgagggattgcagatagcaggggaggagtcggtcgcatcagactggcaatgtaagagagaggaggggcgaggacgagacggaagaaaggggcagggaaaggagggggaggaaccaaggatgtgaaaggtgaacagaagggatttgagaagaggaaaggaagaagaaatgaatggctcaggccttggacagtccaacattaaagtcaacactcttgcggtcgcactagtg
>rab13_67:116_3_h-32+shuff
gcttcgatatccgcatgctaattgcctcctattcaccctgaacctggaggctagacctgagggagtcggactgagggattgcagattaggcagaggggaaacagcataaagcctagaccggagggaggggtggttgggcgaggacgagacggaagaaaggggcagggaaaggagggggaggaaccaaggatgtgaaaggtgaacagaagggatttgagaagaggaaaggaagaagaaatgaatggctcaggccttggacagtccaacattaaagtcaacactcttgcggtcgcactagtg
>rab13_68:117_1_h-29+shuff
gcttcgatatccgcatgctaattgcctcctattcaccctgaacctggaggctagacctgagggagtcggactgagggattgcagatggccggaggaggggggatagcaaagcgaagtacggggttaggtatacaacggcgaggacgagacggaagaaaggggcagggaaaggagggggaggaaccaaggatgtgaaaggtgaacagaagggatttgagaagaggaaaggaagaagaaatgaatggctcaggccttggacagtccaacattaaagtcaacactcttgcggtcgcactagtg
>rab13_68:117_2_h-34+shuff
gcttcgatatccgcatgctaattgcctcctattcaccctgaacctggaggctagacctgagggagtcggactgagggattgcagatgaaggctccgaatagaggaaaagtagggcgcggtggggcaacgatgggtaggcgaggacgagacggaagaaaggggcagggaaaggagggggaggaaccaaggatgtgaaaggtgaacagaagggatttgagaagaggaaaggaagaagaaatgaatggctcaggccttggacagtccaacattaaagtcaacactcttgcggtcgcactagtg
>rab13_68:117_3_h-41+shuff
gcttcgatatccgcatgctaattgcctcctattcaccctgaacctggaggctagacctgagggagtcggactgagggattgcagatggaatgcctagcaaatgggaggggcgatggggggaagtacacgcagatggagcgaggacgagacggaagaaaggggcagggaaaggagggggaggaaccaaggatgtgaaaggtgaacagaagggatttgagaagaggaaaggaagaagaaatgaatggctcaggccttggacagtccaacattaaagtcaacactcttgcggtcgcactagtg
>rab13_69:118_1_h-35+shuff
gcttcgatatccgcatgctaattgcctcctattcaccctgaacctggaggctagacctgagggagtcggactgagggattgcagatggtaacggggggggaacgatgaaaagggtaggccgcgaggttgggcctaaaacgaggacgagacggaagaaaggggcagggaaaggagggggaggaaccaaggatgtgaaaggtgaacagaagggatttgagaagaggaaaggaagaagaaatgaatggctcaggccttggacagtccaacattaaagtcaacactcttgcggtcgcactagtg
>rab13_69:118_2_h-38+shuff
gcttcgatatccgcatgctaattgcctcctattcaccctgaacctggaggctagacctgagggagtcggactgagggattgcagatggagggtagataggcgggaaggtaatagcaggcagagttgcgaaggaggccccgaggacgagacggaagaaaggggcagggaaaggagggggaggaaccaaggatgtgaaaggtgaacagaagggatttgagaagaggaaaggaagaagaaatgaatggctcaggccttggacagtccaacattaaagtcaacactcttgcggtcgcactagtg
>cdc42_99:108_1_h-5+shuff
gcttcgatatccgcatgctaaggctgggatatgggctctgattgacagggaaggatagaaaagggggagcgaggcaagtgagagaggggagaaggcggcgacggagcaaagggagggagggggaatagatgtaatcagaagatggatgctaacccgaaaagaggagagaaggacaaaacatgtgatgaggaggatgcctgagaggggaggggaggagggagagtgaggcaggggagaacccaaacccgagaacttttctctggggtggggcttgggattgctcttgcggtcgcactagtg
>rab13_69:118_3_h-35+shuff
gcttcgatatccgcatgctaattgcctcctattcaccctgaacctggaggctagacctgagggagtcggactgagggattgcagatggagacggggggaaggagagtgggacctgcagtgaaggaagttagtcaccagcgaggacgagacggaagaaaggggcagggaaaggagggggaggaaccaaggatgtgaaaggtgaacagaagggatttgagaagaggaaaggaagaagaaatgaatggctcaggccttggacagtccaacattaaagtcaacactcttgcggtcgcactagtg
>rab13_70:119_1_h-37+shuff
gcttcgatatccgcatgctaattgcctcctattcaccctgaacctggaggctagacctgagggagtcggactgagggattgcagatggggccttgcaatagaggaggggaggtccaaccaaagaggtgacgaagtgggggaggacgagacggaagaaaggggcagggaaaggagggggaggaaccaaggatgtgaaaggtgaacagaagggatttgagaagaggaaaggaagaagaaatgaatggctcaggccttggacagtccaacattaaagtcaacactcttgcggtcgcactagtg
>rab13_70:119_2_h-34+shuff
gcttcgatatccgcatgctaattgcctcctattcaccctgaacctggaggctagacctgagggagtcggactgagggattgcagatgggggataagacgcaaggtgcggagggggattgcgaaaatagccggtcacagggaggacgagacggaagaaaggggcagggaaaggagggggaggaaccaaggatgtgaaaggtgaacagaagggatttgagaagaggaaaggaagaagaaatgaatggctcaggccttggacagtccaacattaaagtcaacactcttgcggtcgcactagtg
>rab13_70:119_3_h-33+shuff
gcttcgatatccgcatgctaattgcctcctattcaccctgaacctggaggctagacctgagggagtcggactgagggattgcagatgggggattgcgaaagccaaagaccggtaagacatagagcatggctgggggggggaggacgagacggaagaaaggggcagggaaaggagggggaggaaccaaggatgtgaaaggtgaacagaagggatttgagaagaggaaaggaagaagaaatgaatggctcaggccttggacagtccaacattaaagtcaacactcttgcggtcgcactagtg
>rab13_71:120_1_h-34+shuff
gcttcgatatccgcatgctaattgcctcctattcaccctgaacctggaggctagacctgagggagtcggactgagggattgcagatgggagagcagagtagaggctagcattgcaagcggggatgaaggacgctgagggcaggacgagacggaagaaaggggcagggaaaggagggggaggaaccaaggatgtgaaaggtgaacagaagggatttgagaagaggaaaggaagaagaaatgaatggctcaggccttggacagtccaacattaaagtcaacactcttgcggtcgcactagtg
>rab13_71:120_2_h-37+shuff
gcttcgatatccgcatgctaattgcctcctattcaccctgaacctggaggctagacctgagggagtcggactgagggattgcagatgggaggagagggcgctgcgagtcacgaagggggcagtagggatgataacaacgtaggacgagacggaagaaaggggcagggaaaggagggggaggaaccaaggatgtgaaaggtgaacagaagggatttgagaagaggaaaggaagaagaaatgaatggctcaggccttggacagtccaacattaaagtcaacactcttgcggtcgcactagtg
>rab13_71:120_3_h-37+shuff
gcttcgatatccgcatgctaattgcctcctattcaccctgaacctggaggctagacctgagggagtcggactgagggattgcagatgggacagagtgcgggaccaggtacgatggagtggaggctacggtcgaggaaaagaggacgagacggaagaaaggggcagggaaaggagggggaggaaccaaggatgtgaaaggtgaacagaagggatttgagaagaggaaaggaagaagaaatgaatggctcaggccttggacagtccaacattaaagtcaacactcttgcggtcgcactagtg
>rab13_72:121_1_h-31+shuff
gcttcgatatccgcatgctaattgcctcctattcaccctgaacctggaggctagacctgagggagtcggactgagggattgcagatgggagcaatttaagttgaggggaaaggagcaagaagggcgccgccaggcgagtggggacgagacggaagaaaggggcagggaaaggagggggaggaaccaaggatgtgaaaggtgaacagaagggatttgagaagaggaaaggaagaagaaatgaatggctcaggccttggacagtccaacattaaagtcaacactcttgcggtcgcactagtg
>rab13_72:121_2_h-36+shuff
gcttcgatatccgcatgctaattgcctcctattcaccctgaacctggaggctagacctgagggagtcggactgagggattgcagatgggagcggattacaacgggggcagggaggacagaagtgctacgacgttagggagaggacgagacggaagaaaggggcagggaaaggagggggaggaaccaaggatgtgaaaggtgaacagaagggatttgagaagaggaaaggaagaagaaatgaatggctcaggccttggacagtccaacattaaagtcaacactcttgcggtcgcactagtg
>rab13_72:121_3_h-36+shuff
gcttcgatatccgcatgctaattgcctcctattcaccctgaacctggaggctagacctgagggagtcggactgagggattgcagatgggagagatagaaaagaggcggaccggacacatcaggggtatgcggtgtgcgggaggacgagacggaagaaaggggcagggaaaggagggggaggaaccaaggatgtgaaaggtgaacagaagggatttgagaagaggaaaggaagaagaaatgaatggctcaggccttggacagtccaacattaaagtcaacactcttgcggtcgcactagtg
>cdc42_99:108_2_h-6+shuff
gcttcgatatccgcatgctaaggctgggatatgggctctgattgacagggaaggatagaaaagggggagcgaggcaagtgagagaggggagaaggcggcgacggagcaaagggagggagatgagggagatgtaatcagaagatggatgctaacccgaaaagaggagagaaggacaaaacatgtgatgaggaggatgcctgagaggggaggggaggagggagagtgaggcaggggagaacccaaacccgagaacttttctctggggtggggcttgggattgctcttgcggtcgcactagtg
>rab13_73:122_1_h-38+shuff
gcttcgatatccgcatgctaattgcctcctattcaccctgaacctggaggctagacctgagggagtcggactgagggattgcagatgggagactaggaggccgaggggcgggcacctaggagacggtagtagaaagttggaagacgagacggaagaaaggggcagggaaaggagggggaggaaccaaggatgtgaaaggtgaacagaagggatttgagaagaggaaaggaagaagaaatgaatggctcaggccttggacagtccaacattaaagtcaacactcttgcggtcgcactagtg
>rab13_73:122_2_h-33+shuff
gcttcgatatccgcatgctaattgcctcctattcaccctgaacctggaggctagacctgagggagtcggactgagggattgcagatgggagagaacgcggtgcggagtatggctggggaggacgcagaagaacttagagcaggacgagacggaagaaaggggcagggaaaggagggggaggaaccaaggatgtgaaaggtgaacagaagggatttgagaagaggaaaggaagaagaaatgaatggctcaggccttggacagtccaacattaaagtcaacactcttgcggtcgcactagtg
>rab13_73:122_3_h-27+shuff
gcttcgatatccgcatgctaattgcctcctattcaccctgaacctggaggctagacctgagggagtcggactgagggattgcagatgggagaccaggggggggcaccagtcgttggatggtggggataaacgaacaagaagggacgagacggaagaaaggggcagggaaaggagggggaggaaccaaggatgtgaaaggtgaacagaagggatttgagaagaggaaaggaagaagaaatgaatggctcaggccttggacagtccaacattaaagtcaacactcttgcggtcgcactagtg
>rab13_74:123_1_h-36+shuff
gcttcgatatccgcatgctaattgcctcctattcaccctgaacctggaggctagacctgagggagtcggactgagggattgcagatgggagaagtgattggaagacgattcacgggggacgcgcggggggaaggacaaagcgtacgagacggaagaaaggggcagggaaaggagggggaggaaccaaggatgtgaaaggtgaacagaagggatttgagaagaggaaaggaagaagaaatgaatggctcaggccttggacagtccaacattaaagtcaacactcttgcggtcgcactagtg
>rab13_74:123_2_h-32+shuff
gcttcgatatccgcatgctaattgcctcctattcaccctgaacctggaggctagacctgagggagtcggactgagggattgcagatgggagaagagaacaggggaaaggggagtggtctaactgactgggaggagcggcccgtacgagacggaagaaaggggcagggaaaggagggggaggaaccaaggatgtgaaaggtgaacagaagggatttgagaagaggaaaggaagaagaaatgaatggctcaggccttggacagtccaacattaaagtcaacactcttgcggtcgcactagtg
>rab13_74:123_3_h-36+shuff
gcttcgatatccgcatgctaattgcctcctattcaccctgaacctggaggctagacctgagggagtcggactgagggattgcagatgggagaagggtagccagggaggtaggacgcggacacgcaggtagtgaagcttagggaacgagacggaagaaaggggcagggaaaggagggggaggaaccaaggatgtgaaaggtgaacagaagggatttgagaagaggaaaggaagaagaaatgaatggctcaggccttggacagtccaacattaaagtcaacactcttgcggtcgcactagtg
>rab13_75:124_1_h-39+shuff
gcttcgatatccgcatgctaattgcctcctattcaccctgaacctggaggctagacctgagggagtcggactgagggattgcagatgggagaacgaacagactagaacggaggagttagggctagcatccggggaggtgaggggcgagacggaagaaaggggcagggaaaggagggggaggaaccaaggatgtgaaaggtgaacagaagggatttgagaagaggaaaggaagaagaaatgaatggctcaggccttggacagtccaacattaaagtcaacactcttgcggtcgcactagtg
>rab13_75:124_2_h-33+shuff
gcttcgatatccgcatgctaattgcctcctattcaccctgaacctggaggctagacctgagggagtcggactgagggattgcagatgggagaacagatgcgcggagtaagttgggcgcgtggcaaaagggaacgagaacggtggcgagacggaagaaaggggcagggaaaggagggggaggaaccaaggatgtgaaaggtgaacagaagggatttgagaagaggaaaggaagaagaaatgaatggctcaggccttggacagtccaacattaaagtcaacactcttgcggtcgcactagtg
>rab13_75:124_3_h-37+shuff
gcttcgatatccgcatgctaattgcctcctattcaccctgaacctggaggctagacctgagggagtcggactgagggattgcagatgggagaaccacatagagggacggcggaagaaaaagggtgggacggttcgtctgaggggcgagacggaagaaaggggcagggaaaggagggggaggaaccaaggatgtgaaaggtgaacagaagggatttgagaagaggaaaggaagaagaaatgaatggctcaggccttggacagtccaacattaaagtcaacactcttgcggtcgcactagtg
>rab13_76:125_1_h-32+shuff
gcttcgatatccgcatgctaattgcctcctattcaccctgaacctggaggctagacctgagggagtcggactgagggattgcagatgggagaactgacggcgtggggggaagtcacatacatcggatgggaggaacagggggacagagacggaagaaaggggcagggaaaggagggggaggaaccaaggatgtgaaaggtgaacagaagggatttgagaagaggaaaggaagaagaaatgaatggctcaggccttggacagtccaacattaaagtcaacactcttgcggtcgcactagtg
>cdc42_99:108_3_h-6+shuff
gcttcgatatccgcatgctaaggctgggatatgggctctgattgacagggaaggatagaaaagggggagcgaggcaagtgagagaggggagaaggcggcgacggagcaaagggagggagagggggataatgtaatcagaagatggatgctaacccgaaaagaggagagaaggacaaaacatgtgatgaggaggatgcctgagaggggaggggaggagggagagtgaggcaggggagaacccaaacccgagaacttttctctggggtggggcttgggattgctcttgcggtcgcactagtg
>rab13_76:125_2_h-35+shuff
gcttcgatatccgcatgctaattgcctcctattcaccctgaacctggaggctagacctgagggagtcggactgagggattgcagatgggagaactctggagagggaggggcgaagggcagacatggcaagttgagggtaccagacgagacggaagaaaggggcagggaaaggagggggaggaaccaaggatgtgaaaggtgaacagaagggatttgagaagaggaaaggaagaagaaatgaatggctcaggccttggacagtccaacattaaagtcaacactcttgcggtcgcactagtg
>rab13_76:125_3_h-34+shuff
gcttcgatatccgcatgctaattgcctcctattcaccctgaacctggaggctagacctgagggagtcggactgagggattgcagatgggagaacttgagaaggagaagcgaattcaagggtcgacaggagggcctcggaggggcggagacggaagaaaggggcagggaaaggagggggaggaaccaaggatgtgaaaggtgaacagaagggatttgagaagaggaaaggaagaagaaatgaatggctcaggccttggacagtccaacattaaagtcaacactcttgcggtcgcactagtg
>rab13_77:126_1_h-41+shuff
gcttcgatatccgcatgctaattgcctcctattcaccctgaacctggaggctagacctgagggagtcggactgagggattgcagatgggagaactgggaagccgggagggcattggggaccaggccaggactgagtaaaaggtggaagacggaagaaaggggcagggaaaggagggggaggaaccaaggatgtgaaaggtgaacagaagggatttgagaagaggaaaggaagaagaaatgaatggctcaggccttggacagtccaacattaaagtcaacactcttgcggtcgcactagtg
>rab13_77:126_2_h-34+shuff
gcttcgatatccgcatgctaattgcctcctattcaccctgaacctggaggctagacctgagggagtcggactgagggattgcagatgggagaactgagacgagtgagtaggcggaatcccaggggctgcgagggagaaaggatgcgagacggaagaaaggggcagggaaaggagggggaggaaccaaggatgtgaaaggtgaacagaagggatttgagaagaggaaaggaagaagaaatgaatggctcaggccttggacagtccaacattaaagtcaacactcttgcggtcgcactagtg
>rab13_77:126_3_h-31+shuff
gcttcgatatccgcatgctaattgcctcctattcaccctgaacctggaggctagacctgagggagtcggactgagggattgcagatgggagaactgagtggagaccaaggggggtacaccgaggaacgcgtggggggagcttaaagagacggaagaaaggggcagggaaaggagggggaggaaccaaggatgtgaaaggtgaacagaagggatttgagaagaggaaaggaagaagaaatgaatggctcaggccttggacagtccaacattaaagtcaacactcttgcggtcgcactagtg
>rab13_78:127_1_h-34+shuff
gcttcgatatccgcatgctaattgcctcctattcaccctgaacctggaggctagacctgagggagtcggactgagggattgcagatgggagaactgtggggcggcacaagcagcggaaggacaggaagaaggtgggttacctgaagggacggaagaaaggggcagggaaaggagggggaggaaccaaggatgtgaaaggtgaacagaagggatttgagaagaggaaaggaagaagaaatgaatggctcaggccttggacagtccaacattaaagtcaacactcttgcggtcgcactagtg
>rab13_78:127_2_h-39+shuff
gcttcgatatccgcatgctaattgcctcctattcaccctgaacctggaggctagacctgagggagtcggactgagggattgcagatgggagaactgtgtgaaacaggggaggcagaagggatcagggcgctagagaacgtcaggggcgacggaagaaaggggcagggaaaggagggggaggaaccaaggatgtgaaaggtgaacagaagggatttgagaagaggaaaggaagaagaaatgaatggctcaggccttggacagtccaacattaaagtcaacactcttgcggtcgcactagtg
>rab13_78:127_3_h-36+shuff
gcttcgatatccgcatgctaattgcctcctattcaccctgaacctggaggctagacctgagggagtcggactgagggattgcagatgggagaactgtaggcgtgagggggaaggaagacatcagggtcgtgccgagagcgaaaggcagacggaagaaaggggcagggaaaggagggggaggaaccaaggatgtgaaaggtgaacagaagggatttgagaagaggaaaggaagaagaaatgaatggctcaggccttggacagtccaacattaaagtcaacactcttgcggtcgcactagtg
>rab13_79:128_1_h-40+shuff
gcttcgatatccgcatgctaattgcctcctattcaccctgaacctggaggctagacctgagggagtcggactgagggattgcagatgggagaactgtgcggaggaggggctgagggagcaggaaggatgacgcgaacggtacataagcacggaagaaaggggcagggaaaggagggggaggaaccaaggatgtgaaaggtgaacagaagggatttgagaagaggaaaggaagaagaaatgaatggctcaggccttggacagtccaacattaaagtcaacactcttgcggtcgcactagtg
>rab13_79:128_2_h-29+shuff
gcttcgatatccgcatgctaattgcctcctattcaccctgaacctggaggctagacctgagggagtcggactgagggattgcagatgggagaactgtgcgggcggggagcgagagtaagaaaagagaaagccgggtggttacgacggcacggaagaaaggggcagggaaaggagggggaggaaccaaggatgtgaaaggtgaacagaagggatttgagaagaggaaaggaagaagaaatgaatggctcaggccttggacagtccaacattaaagtcaacactcttgcggtcgcactagtg
>cdc42_100:109_1_h-5+shuff
gcttcgatatccgcatgctaaggctgggatatgggctctgattgacagggaaggatagaaaagggggagcgaggcaagtgagagaggggagaaggcggcgacggagcaaagggagggaagagaggggattgtaatcagaagatggatgctaacccgaaaagaggagagaaggacaaaacatgtgatgaggaggatgcctgagaggggaggggaggagggagagtgaggcaggggagaacccaaacccgagaacttttctctggggtggggcttgggattgctcttgcggtcgcactagtg
>rab13_79:128_3_h-27+shuff
gcttcgatatccgcatgctaattgcctcctattcaccctgaacctggaggctagacctgagggagtcggactgagggattgcagatgggagaactgtgggacgatctcaagagtcgcggcaggcaaggagggatgaagggagagggcaacggaagaaaggggcagggaaaggagggggaggaaccaaggatgtgaaaggtgaacagaagggatttgagaagaggaaaggaagaagaaatgaatggctcaggccttggacagtccaacattaaagtcaacactcttgcggtcgcactagtg
>rab13_80:129_1_h-30+shuff
gcttcgatatccgcatgctaattgcctcctattcaccctgaacctggaggctagacctgagggagtcggactgagggattgcagatgggagaactgtggagagaggggagattcctgggcgggaaagcgagaaacggacgtgcaaggcacggaagaaaggggcagggaaaggagggggaggaaccaaggatgtgaaaggtgaacagaagggatttgagaagaggaaaggaagaagaaatgaatggctcaggccttggacagtccaacattaaagtcaacactcttgcggtcgcactagtg
>rab13_80:129_2_h-32+shuff
gcttcgatatccgcatgctaattgcctcctattcaccctgaacctggaggctagacctgagggagtcggactgagggattgcagatgggagaactgtggaggggtagcgagggtgaggcagcggaggggaaccagtagacaagataacccggaagaaaggggcagggaaaggagggggaggaaccaaggatgtgaaaggtgaacagaagggatttgagaagaggaaaggaagaagaaatgaatggctcaggccttggacagtccaacattaaagtcaacactcttgcggtcgcactagtg
>rab13_80:129_3_h-27+shuff
gcttcgatatccgcatgctaattgcctcctattcaccctgaacctggaggctagacctgagggagtcggactgagggattgcagatgggagaactgtgggatcacggagttgaaagagggcgtgaaagacgaggggggcccagaggaaccggaagaaaggggcagggaaaggagggggaggaaccaaggatgtgaaaggtgaacagaagggatttgagaagaggaaaggaagaagaaatgaatggctcaggccttggacagtccaacattaaagtcaacactcttgcggtcgcactagtg
>rab13_81:130_1_h-28+shuff
gcttcgatatccgcatgctaattgcctcctattcaccctgaacctggaggctagacctgagggagtcggactgagggattgcagatgggagaactgtggtgtaaccaaaacggggggagacggggcaagagcgggacagggcgctaagtaggaagaaaggggcagggaaaggagggggaggaaccaaggatgtgaaaggtgaacagaagggatttgagaagaggaaaggaagaagaaatgaatggctcaggccttggacagtccaacattaaagtcaacactcttgcggtcgcactagtg
>rab13_81:130_2_h-32+shuff
gcttcgatatccgcatgctaattgcctcctattcaccctgaacctggaggctagacctgagggagtcggactgagggattgcagatgggagaactgtggtgaaccgaatgggacggagaggcggacaaacccaggggggtgagaggaactggaagaaaggggcagggaaaggagggggaggaaccaaggatgtgaaaggtgaacagaagggatttgagaagaggaaaggaagaagaaatgaatggctcaggccttggacagtccaacattaaagtcaacactcttgcggtcgcactagtg
>rab13_81:130_3_h-31+shuff
gcttcgatatccgcatgctaattgcctcctattcaccctgaacctggaggctagacctgagggagtcggactgagggattgcagatgggagaactgtggtaggaggtacaggcgagaggcacgcggagagggcggaaatgccagcatgaaggaagaaaggggcagggaaaggagggggaggaaccaaggatgtgaaaggtgaacagaagggatttgagaagaggaaaggaagaagaaatgaatggctcaggccttggacagtccaacattaaagtcaacactcttgcggtcgcactagtg
>rab13_82:131_1_h-34+shuff
gcttcgatatccgcatgctaattgcctcctattcaccctgaacctggaggctagacctgagggagtcggactgagggattgcagatgggagaactgtggtgaaagccggggtagagagactacggaagtcggggcagagaagcggagcagcgaagaaaggggcagggaaaggagggggaggaaccaaggatgtgaaaggtgaacagaagggatttgagaagaggaaaggaagaagaaatgaatggctcaggccttggacagtccaacattaaagtcaacactcttgcggtcgcactagtg
>rab13_82:131_2_h-36+shuff
gcttcgatatccgcatgctaattgcctcctattcaccctgaacctggaggctagacctgagggagtcggactgagggattgcagatgggagaactgtggtgacgtacggcaaacgagggcaagccaaggggacggaggtgaagtaggggacgaagaaaggggcagggaaaggagggggaggaaccaaggatgtgaaaggtgaacagaagggatttgagaagaggaaaggaagaagaaatgaatggctcaggccttggacagtccaacattaaagtcaacactcttgcggtcgcactagtg
>rab13_82:131_3_h-36+shuff
gcttcgatatccgcatgctaattgcctcctattcaccctgaacctggaggctagacctgagggagtcggactgagggattgcagatgggagaactgtggtgatcaaagaaaacggggtggcgcaaggggcggggggaagccgcaggaacatgaagaaaggggcagggaaaggagggggaggaaccaaggatgtgaaaggtgaacagaagggatttgagaagaggaaaggaagaagaaatgaatggctcaggccttggacagtccaacattaaagtcaacactcttgcggtcgcactagtg
>cdc42_100:109_2_h-5+shuff
gcttcgatatccgcatgctaaggctgggatatgggctctgattgacagggaaggatagaaaagggggagcgaggcaagtgagagaggggagaaggcggcgacggagcaaagggagggaaggggagagattgtaatcagaagatggatgctaacccgaaaagaggagagaaggacaaaacatgtgatgaggaggatgcctgagaggggaggggaggagggagagtgaggcaggggagaacccaaacccgagaacttttctctggggtggggcttgggattgctcttgcggtcgcactagtg
>rab13_83:132_1_h-37+shuff
gcttcgatatccgcatgctaattgcctcctattcaccctgaacctggaggctagacctgagggagtcggactgagggattgcagatgggagaactgtggtggaggcgatggacgcgcgcctaaagcgaggggtgaacggaaagcggaagagaaagaaaggggcagggaaaggagggggaggaaccaaggatgtgaaaggtgaacagaagggatttgagaagaggaaaggaagaagaaatgaatggctcaggccttggacagtccaacattaaagtcaacactcttgcggtcgcactagtg
>rab13_83:132_2_h-34+shuff
gcttcgatatccgcatgctaattgcctcctattcaccctgaacctggaggctagacctgagggagtcggactgagggattgcagatgggagaactgtggtggcgaaacgtgcgggcagggggagggagaactcggcacataacagagggaagaagaaaggggcagggaaaggagggggaggaaccaaggatgtgaaaggtgaacagaagggatttgagaagaggaaaggaagaagaaatgaatggctcaggccttggacagtccaacattaaagtcaacactcttgcggtcgcactagtg
>rab13_83:132_3_h-28+shuff
gcttcgatatccgcatgctaattgcctcctattcaccctgaacctggaggctagacctgagggagtcggactgagggattgcagatgggagaactgtggtggcaacaggtaagtgaagaagggccagccggagggccggagggtagagcaagaagaaaggggcagggaaaggagggggaggaaccaaggatgtgaaaggtgaacagaagggatttgagaagaggaaaggaagaagaaatgaatggctcaggccttggacagtccaacattaaagtcaacactcttgcggtcgcactagtg
>rab13_84:133_1_h-29+shuff
gcttcgatatccgcatgctaattgcctcctattcaccctgaacctggaggctagacctgagggagtcggactgagggattgcagatgggagaactgtggtggcgacgagccaagcgcggaggggaagagcgtggaaaaatatgaggagggccaagaaaggggcagggaaaggagggggaggaaccaaggatgtgaaaggtgaacagaagggatttgagaagaggaaaggaagaagaaatgaatggctcaggccttggacagtccaacattaaagtcaacactcttgcggtcgcactagtg
>rab13_84:133_2_h-34+shuff
gcttcgatatccgcatgctaattgcctcctattcaccctgaacctggaggctagacctgagggagtcggactgagggattgcagatgggagaactgtggtggccaaaaagggaaggcacacgaagggggcggagctggaaagtgggactggcaagaaaggggcagggaaaggagggggaggaaccaaggatgtgaaaggtgaacagaagggatttgagaagaggaaaggaagaagaaatgaatggctcaggccttggacagtccaacattaaagtcaacactcttgcggtcgcactagtg
>rab13_84:133_3_h-31+shuff
gcttcgatatccgcatgctaattgcctcctattcaccctgaacctggaggctagacctgagggagtcggactgagggattgcagatgggagaactgtggtggcagggatcgccagcatgggcaagagaaggcaaagcatggggaggggcgaaaagaaaggggcagggaaaggagggggaggaaccaaggatgtgaaaggtgaacagaagggatttgagaagaggaaaggaagaagaaatgaatggctcaggccttggacagtccaacattaaagtcaacactcttgcggtcgcactagtg
>rab13_85:134_1_h-34+shuff
gcttcgatatccgcatgctaattgcctcctattcaccctgaacctggaggctagacctgagggagtcggactgagggattgcagatgggagaactgtggtggcagaggaaaaatcggaggtgaggcagctcagagaccggggagggaacgcgaagaaaggggcagggaaaggagggggaggaaccaaggatgtgaaaggtgaacagaagggatttgagaagaggaaaggaagaagaaatgaatggctcaggccttggacagtccaacattaaagtcaacactcttgcggtcgcactagtg
>rab13_85:134_2_h-37+shuff
gcttcgatatccgcatgctaattgcctcctattcaccctgaacctggaggctagacctgagggagtcggactgagggattgcagatgggagaactgtggtggcagtgggaagcacagagcgaagaaggtcccggaacagggagtaacaggggaggaaaggggcagggaaaggagggggaggaaccaaggatgtgaaaggtgaacagaagggatttgagaagaggaaaggaagaagaaatgaatggctcaggccttggacagtccaacattaaagtcaacactcttgcggtcgcactagtg
>rab13_85:134_3_h-32+shuff
gcttcgatatccgcatgctaattgcctcctattcaccctgaacctggaggctagacctgagggagtcggactgagggattgcagatgggagaactgtggtggcagaggaccggaggaatcgggaaaacagagtgatgacaggagaccgagcggggaaaggggcagggaaaggagggggaggaaccaaggatgtgaaaggtgaacagaagggatttgagaagaggaaaggaagaagaaatgaatggctcaggccttggacagtccaacattaaagtcaacactcttgcggtcgcactagtg
>rab13_86:135_1_h-33+shuff
gcttcgatatccgcatgctaattgcctcctattcaccctgaacctggaggctagacctgagggagtcggactgagggattgcagatgggagaactgtggtggcacacgggggcaggaagaagggatggaaggtggcagaagaacctaccgaagggaaaggggcagggaaaggagggggaggaaccaaggatgtgaaaggtgaacagaagggatttgagaagaggaaaggaagaagaaatgaatggctcaggccttggacagtccaacattaaagtcaacactcttgcggtcgcactagtg
>cdc42_100:109_3_h-5+shuff
gcttcgatatccgcatgctaaggctgggatatgggctctgattgacagggaaggatagaaaagggggagcgaggcaagtgagagaggggagaaggcggcgacggagcaaagggagggaaaggtaggaggtgtaatcagaagatggatgctaacccgaaaagaggagagaaggacaaaacatgtgatgaggaggatgcctgagaggggaggggaggagggagagtgaggcaggggagaacccaaacccgagaacttttctctggggtggggcttgggattgctcttgcggtcgcactagtg
>rab13_86:135_2_h-31+shuff
gcttcgatatccgcatgctaattgcctcctattcaccctgaacctggaggctagacctgagggagtcggactgagggattgcagatgggagaactgtggtggcaccggaagcacgatgcgagagcaagggggaaggcgaaaggataatggcggagaaaggggcagggaaaggagggggaggaaccaaggatgtgaaaggtgaacagaagggatttgagaagaggaaaggaagaagaaatgaatggctcaggccttggacagtccaacattaaagtcaacactcttgcggtcgcactagtg
>rab13_86:135_3_h-32+shuff
gcttcgatatccgcatgctaattgcctcctattcaccctgaacctggaggctagacctgagggagtcggactgagggattgcagatgggagaactgtggtggcactgaaatcgaaagagggcagggacagacgagcaggaaagggacgggtggcgaaaggggcagggaaaggagggggaggaaccaaggatgtgaaaggtgaacagaagggatttgagaagaggaaaggaagaagaaatgaatggctcaggccttggacagtccaacattaaagtcaacactcttgcggtcgcactagtg
>rab13_87:136_1_h-29+shuff
gcttcgatatccgcatgctaattgcctcctattcaccctgaacctggaggctagacctgagggagtcggactgagggattgcagatgggagaactgtggtggcaccggcaaggagaacaaggcatagatcaaggggctaaacgaggagagggggggaaggggcagggaaaggagggggaggaaccaaggatgtgaaaggtgaacagaagggatttgagaagaggaaaggaagaagaaatgaatggctcaggccttggacagtccaacattaaagtcaacactcttgcggtcgcactagtg
>rab13_87:136_2_h-30+shuff
gcttcgatatccgcatgctaattgcctcctattcaccctgaacctggaggctagacctgagggagtcggactgagggattgcagatgggagaactgtggtggcaccgcggagacagacaaggggggcggaagaaaatgctggacataaagggagggaaggggcagggaaaggagggggaggaaccaaggatgtgaaaggtgaacagaagggatttgagaagaggaaaggaagaagaaatgaatggctcaggccttggacagtccaacattaaagtcaacactcttgcggtcgcactagtg
>rab13_87:136_3_h-30+shuff
gcttcgatatccgcatgctaattgcctcctattcaccctgaacctggaggctagacctgagggagtcggactgagggattgcagatgggagaactgtggtggcaccatggagtaaaagagagcggggagagagcgggaatagacggagccgcaggaaaggggcagggaaaggagggggaggaaccaaggatgtgaaaggtgaacagaagggatttgagaagaggaaaggaagaagaaatgaatggctcaggccttggacagtccaacattaaagtcaacactcttgcggtcgcactagtg
>rab13_88:137_1_h-35+shuff
gcttcgatatccgcatgctaattgcctcctattcaccctgaacctggaggctagacctgagggagtcggactgagggattgcagatgggagaactgtggtggcacctaccactcgaggggggggaaagagagagagagggggagaataagaacaggcaggggcagggaaaggagggggaggaaccaaggatgtgaaaggtgaacagaagggatttgagaagaggaaaggaagaagaaatgaatggctcaggccttggacagtccaacattaaagtcaacactcttgcggtcgcactagtg
>rab13_88:137_2_h-33+shuff
gcttcgatatccgcatgctaattgcctcctattcaccctgaacctggaggctagacctgagggagtcggactgagggattgcagatgggagaactgtggtggcacctcgcgaaggaggaaacccggggggggggagaaaagtaacgagaaggagaataggggcagggaaaggagggggaggaaccaaggatgtgaaaggtgaacagaagggatttgagaagaggaaaggaagaagaaatgaatggctcaggccttggacagtccaacattaaagtcaacactcttgcggtcgcactagtg
>rab13_88:137_3_h-31+shuff
gcttcgatatccgcatgctaattgcctcctattcaccctgaacctggaggctagacctgagggagtcggactgagggattgcagatgggagaactgtggtggcacctagagaagaacgaggttcacaaagaagcaggaaggaaggggggggggcgacaggggcagggaaaggagggggaggaaccaaggatgtgaaaggtgaacagaagggatttgagaagaggaaaggaagaagaaatgaatggctcaggccttggacagtccaacattaaagtcaacactcttgcggtcgcactagtg
>rab13_89:138_1_h-30+shuff
gcttcgatatccgcatgctaattgcctcctattcaccctgaacctggaggctagacctgagggagtcggactgagggattgcagatgggagaactgtggtggcacctcggatgagacggacgagaagaagggcacaagggaaggaaggtgcagaagagggggcagggaaaggagggggaggaaccaaggatgtgaaaggtgaacagaagggatttgagaagaggaaaggaagaagaaatgaatggctcaggccttggacagtccaacattaaagtcaacactcttgcggtcgcactagtg
>rab13_89:138_2_h-33+shuff
gcttcgatatccgcatgctaattgcctcctattcaccctgaacctggaggctagacctgagggagtcggactgagggattgcagatgggagaactgtggtggcacctcagagaggagcaacagcgaggagaagggggaacaagagggtataaggcgagggggcagggaaaggagggggaggaaccaaggatgtgaaaggtgaacagaagggatttgagaagaggaaaggaagaagaaatgaatggctcaggccttggacagtccaacattaaagtcaacactcttgcggtcgcactagtg
>cdc42_101:110_1_h-7+shuff
gcttcgatatccgcatgctaaggctgggatatgggctctgattgacagggaaggatagaaaagggggagcgaggcaagtgagagaggggagaaggcggcgacggagcaaagggagggaagagtgtggagagtaatcagaagatggatgctaacccgaaaagaggagagaaggacaaaacatgtgatgaggaggatgcctgagaggggaggggaggagggagagtgaggcaggggagaacccaaacccgagaacttttctctggggtggggcttgggattgctcttgcggtcgcactagtg
>rab13_89:138_3_h-31+shuff
gcttcgatatccgcatgctaattgcctcctattcaccctgaacctggaggctagacctgagggagtcggactgagggattgcagatgggagaactgtggtggcacctcaaaaaggaccagaaagggccaacagggggaagaggagggggtgaatgggaggggcagggaaaggagggggaggaaccaaggatgtgaaaggtgaacagaagggatttgagaagaggaaaggaagaagaaatgaatggctcaggccttggacagtccaacattaaagtcaacactcttgcggtcgcactagtg
>rab13_90:139_1_h-38+shuff
gcttcgatatccgcatgctaattgcctcctattcaccctgaacctggaggctagacctgagggagtcggactgagggattgcagatgggagaactgtggtggcacctcaggggagacgacacgaggaggcgggtaaggaagaaggagggaaactaaagggggcagggaaaggagggggaggaaccaaggatgtgaaaggtgaacagaagggatttgagaagaggaaaggaagaagaaatgaatggctcaggccttggacagtccaacattaaagtcaacactcttgcggtcgcactagtg
>rab13_90:139_2_h-29+shuff
gcttcgatatccgcatgctaattgcctcctattcaccctgaacctggaggctagacctgagggagtcggactgagggattgcagatgggagaactgtggtggcacctcaggccagcgaggagggcagaagtgaagtcgaggggggaaggaaaaaaaagggggcagggaaaggagggggaggaaccaaggatgtgaaaggtgaacagaagggatttgagaagaggaaaggaagaagaaatgaatggctcaggccttggacagtccaacattaaagtcaacactcttgcggtcgcactagtg
>rab13_90:139_3_h-31+shuff
gcttcgatatccgcatgctaattgcctcctattcaccctgaacctggaggctagacctgagggagtcggactgagggattgcagatgggagaactgtggtggcacctcaggggagagcggggaaagaaagagagaggcaaaggaatggagatgacccgggggcagggaaaggagggggaggaaccaaggatgtgaaaggtgaacagaagggatttgagaagaggaaaggaagaagaaatgaatggctcaggccttggacagtccaacattaaagtcaacactcttgcggtcgcactagtg
>rab13_91:140_1_h-30+shuff
gcttcgatatccgcatgctaattgcctcctattcaccctgaacctggaggctagacctgagggagtcggactgagggattgcagatgggagaactgtggtggcacctcaaagtgagacaaacggggcaagagaagggggaagcggagagtaaagggcgggggcagggaaaggagggggaggaaccaaggatgtgaaaggtgaacagaagggatttgagaagaggaaaggaagaagaaatgaatggctcaggccttggacagtccaacattaaagtcaacactcttgcggtcgcactagtg
>rab13_91:140_2_h-27+shuff
gcttcgatatccgcatgctaattgcctcctattcaccctgaacctggaggctagacctgagggagtcggactgagggattgcagatgggagaactgtggtggcacctcaaggacaaagggggagaagcaaaggagggggacggtcgcagatggaggagaaggcagggaaaggagggggaggaaccaaggatgtgaaaggtgaacagaagggatttgagaagaggaaaggaagaagaaatgaatggctcaggccttggacagtccaacattaaagtcaacactcttgcggtcgcactagtg
>rab13_91:140_3_h-35+shuff
gcttcgatatccgcatgctaattgcctcctattcaccctgaacctggaggctagacctgagggagtcggactgagggattgcagatgggagaactgtggtggcacctcaagagggaagagagagggcgagagaaagcggcgcacaagtaggatggagggaggcagggaaaggagggggaggaaccaaggatgtgaaaggtgaacagaagggatttgagaagaggaaaggaagaagaaatgaatggctcaggccttggacagtccaacattaaagtcaacactcttgcggtcgcactagtg
>rab13_92:141_1_h-29+shuff
gcttcgatatccgcatgctaattgcctcctattcaccctgaacctggaggctagacctgagggagtcggactgagggattgcagatgggagaactgtggtggcacctcaagagaaaaggcggatgcagggaggaggggggagcaagaggatacgaacgggagcagggaaaggagggggaggaaccaaggatgtgaaaggtgaacagaagggatttgagaagaggaaaggaagaagaaatgaatggctcaggccttggacagtccaacattaaagtcaacactcttgcggtcgcactagtg
>rab13_92:141_2_h-26+shuff
gcttcgatatccgcatgctaattgcctcctattcaccctgaacctggaggctagacctgagggagtcggactgagggattgcagatgggagaactgtggtggcacctcaaggggagaatagggaaagcgaggaggggaggagggcgcagagaataacggacgcagggaaaggagggggaggaaccaaggatgtgaaaggtgaacagaagggatttgagaagaggaaaggaagaagaaatgaatggctcaggccttggacagtccaacattaaagtcaacactcttgcggtcgcactagtg
>rab13_92:141_3_h-33+shuff
gcttcgatatccgcatgctaattgcctcctattcaccctgaacctggaggctagacctgagggagtcggactgagggattgcagatgggagaactgtggtggcacctcaagggggatgagaagaaggtaaacgacgggaagagggggccggaaaagggcgagcagggaaaggagggggaggaaccaaggatgtgaaaggtgaacagaagggatttgagaagaggaaaggaagaagaaatgaatggctcaggccttggacagtccaacattaaagtcaacactcttgcggtcgcactagtg
>cdc42_101:110_2_h-5+shuff
gcttcgatatccgcatgctaaggctgggatatgggctctgattgacagggaaggatagaaaagggggagcgaggcaagtgagagaggggagaaggcggcgacggagcaaagggagggaaggtgatgagaggtaatcagaagatggatgctaacccgaaaagaggagagaaggacaaaacatgtgatgaggaggatgcctgagaggggaggggaggagggagagtgaggcaggggagaacccaaacccgagaacttttctctggggtggggcttgggattgctcttgcggtcgcactagtg
>rab13_93:142_1_h-25+shuff
gcttcgatatccgcatgctaattgcctcctattcaccctgaacctggaggctagacctgagggagtcggactgagggattgcagatgggagaactgtggtggcacctcaaggggtagcgggaggaaagaagggcagggacacgtggagggacgagaaaaaggcagggaaaggagggggaggaaccaaggatgtgaaaggtgaacagaagggatttgagaagaggaaaggaagaagaaatgaatggctcaggccttggacagtccaacattaaagtcaacactcttgcggtcgcactagtg
>rab13_93:142_2_h-31+shuff
gcttcgatatccgcatgctaattgcctcctattcaccctgaacctggaggctagacctgagggagtcggactgagggattgcagatgggagaactgtggtggcacctcaagggagaggcagcgggaagggagcactgaggtaagggggcaagaaaggagaagcagggaaaggagggggaggaaccaaggatgtgaaaggtgaacagaagggatttgagaagaggaaaggaagaagaaatgaatggctcaggccttggacagtccaacattaaagtcaacactcttgcggtcgcactagtg
>rab13_93:142_3_h-36+shuff
gcttcgatatccgcatgctaattgcctcctattcaccctgaacctggaggctagacctgagggagtcggactgagggattgcagatgggagaactgtggtggcacctcaaggacggggtatagggggggaaaaggagcgcgaagcgagaaagggcagggaaacagggaaaggagggggaggaaccaaggatgtgaaaggtgaacagaagggatttgagaagaggaaaggaagaagaaatgaatggctcaggccttggacagtccaacattaaagtcaacactcttgcggtcgcactagtg
>rab13_94:143_1_h-25+shuff
gcttcgatatccgcatgctaattgcctcctattcaccctgaacctggaggctagacctgagggagtcggactgagggattgcagatgggagaactgtggtggcacctcaaggggaaaaaggccgacagagtgaaggggcgagggcagtaggagggaaagagcgagggaaaggagggggaggaaccaaggatgtgaaaggtgaacagaagggatttgagaagaggaaaggaagaagaaatgaatggctcaggccttggacagtccaacattaaagtcaacactcttgcggtcgcactagtg
>rab13_94:143_2_h-32+shuff
gcttcgatatccgcatgctaattgcctcctattcaccctgaacctggaggctagacctgagggagtcggactgagggattgcagatgggagaactgtggtggcacctcaagggaggggggagagaaaagaagcaggggggaatagacagctacgcgcaaggggagggaaaggagggggaggaaccaaggatgtgaaaggtgaacagaagggatttgagaagaggaaaggaagaagaaatgaatggctcaggccttggacagtccaacattaaagtcaacactcttgcggtcgcactagtg
>rab13_94:143_3_h-34+shuff
gcttcgatatccgcatgctaattgcctcctattcaccctgaacctggaggctagacctgagggagtcggactgagggattgcagatgggagaactgtggtggcacctcaagggctgacgcaaagaagcgaagaggcggagggagagaagaaatggggggcaggagggaaaggagggggaggaaccaaggatgtgaaaggtgaacagaagggatttgagaagaggaaaggaagaagaaatgaatggctcaggccttggacagtccaacattaaagtcaacactcttgcggtcgcactagtg
>rab13_95:144_1_h-32+shuff
gcttcgatatccgcatgctaattgcctcctattcaccctgaacctggaggctagacctgagggagtcggactgagggattgcagatgggagaactgtggtggcacctcaagggggaaggaggggccggaagtatgggaggaaagcagcgagaagcgagacagaagggaaaggagggggaggaaccaaggatgtgaaaggtgaacagaagggatttgagaagaggaaaggaagaagaaatgaatggctcaggccttggacagtccaacattaaagtcaacactcttgcggtcgcactagtg
>rab13_95:144_2_h-27+shuff
gcttcgatatccgcatgctaattgcctcctattcaccctgaacctggaggctagacctgagggagtcggactgagggattgcagatgggagaactgtggtggcacctcaaggggaagcgaggagagagagcctcaaggagaaggggcagcggaatggaaaggaggggaaaggagggggaggaaccaaggatgtgaaaggtgaacagaagggatttgagaagaggaaaggaagaagaaatgaatggctcaggccttggacagtccaacattaaagtcaacactcttgcggtcgcactagtg
>rab13_95:144_3_h-27+shuff
gcttcgatatccgcatgctaattgcctcctattcaccctgaacctggaggctagacctgagggagtcggactgagggattgcagatgggagaactgtggtggcacctcaaggggagaggaaggccgggcgaagggcgggtaaaagagaagaggaataacgagcggggaaaggagggggaggaaccaaggatgtgaaaggtgaacagaagggatttgagaagaggaaaggaagaagaaatgaatggctcaggccttggacagtccaacattaaagtcaacactcttgcggtcgcactagtg
>rab13_96:145_1_h-31+shuff
gcttcgatatccgcatgctaattgcctcctattcaccctgaacctggaggctagacctgagggagtcggactgagggattgcagatgggagaactgtggtggcacctcaaggggagacgaggaagggcggagggggccaaatgaagagggatgaggacaagcgaaggaaaggagggggaggaaccaaggatgtgaaaggtgaacagaagggatttgagaagaggaaaggaagaagaaatgaatggctcaggccttggacagtccaacattaaagtcaacactcttgcggtcgcactagtg
>cdc42_36:40_1_h-4+shuff
gcttcgatatccgcatgctaaggctgggatatgggctctgattgacagggaaggaataagaagggggagcgaggcaagtgagagaggggagaaggcggcgacggagcaaagggagggaagaggaggtgatgtaatcagaagatggatgctaacccgaaaagaggagagaaggacaaaacatgtgatgaggaggatgcctgagaggggaggggaggagggagagtgaggcaggggagaacccaaacccgagaacttttctctggggtggggcttgggattgctcttgcggtcgcactagtg
>cdc42_101:110_3_h-6+shuff
gcttcgatatccgcatgctaaggctgggatatgggctctgattgacagggaaggatagaaaagggggagcgaggcaagtgagagaggggagaaggcggcgacggagcaaagggagggaaggaaagggtgtgtaatcagaagatggatgctaacccgaaaagaggagagaaggacaaaacatgtgatgaggaggatgcctgagaggggaggggaggagggagagtgaggcaggggagaacccaaacccgagaacttttctctggggtggggcttgggattgctcttgcggtcgcactagtg
>rab13_96:145_2_h-29+shuff
gcttcgatatccgcatgctaattgcctcctattcaccctgaacctggaggctagacctgagggagtcggactgagggattgcagatgggagaactgtggtggcacctcaaggggagaagggggccggtaaaaggaagggacagtacagggaggagagaaagcgcgggaaaggagggggaggaaccaaggatgtgaaaggtgaacagaagggatttgagaagaggaaaggaagaagaaatgaatggctcaggccttggacagtccaacattaaagtcaacactcttgcggtcgcactagtg
>rab13_96:145_3_h-38+shuff
gcttcgatatccgcatgctaattgcctcctattcaccctgaacctggaggctagacctgagggagtcggactgagggattgcagatgggagaactgtggtggcacctcaaggggacggggtaggcgagcaagaaggagggcaagagagaaaaagagggcgtaggcggaaaggagggggaggaaccaaggatgtgaaaggtgaacagaagggatttgagaagaggaaaggaagaagaaatgaatggctcaggccttggacagtccaacattaaagtcaacactcttgcggtcgcactagtg
>rab13_97:146_1_h-28+shuff
gcttcgatatccgcatgctaattgcctcctattcaccctgaacctggaggctagacctgagggagtcggactgagggattgcagatgggagaactgtggtggcacctcaaggggagtggggaaggagcaaaagggcagaagagaggtgggccaggaaacggagacggaaaggagggggaggaaccaaggatgtgaaaggtgaacagaagggatttgagaagaggaaaggaagaagaaatgaatggctcaggccttggacagtccaacattaaagtcaacactcttgcggtcgcactagtg
>rab13_97:146_2_h-28+shuff
gcttcgatatccgcatgctaattgcctcctattcaccctgaacctggaggctagacctgagggagtcggactgagggattgcagatgggagaactgtggtggcacctcaaggggaggagcgggagaaggaaacgagagggagcacgagaacgtgagagtgggacaggaaaggagggggaggaaccaaggatgtgaaaggtgaacagaagggatttgagaagaggaaaggaagaagaaatgaatggctcaggccttggacagtccaacattaaagtcaacactcttgcggtcgcactagtg
>rab13_97:146_3_h-32+shuff
gcttcgatatccgcatgctaattgcctcctattcaccctgaacctggaggctagacctgagggagtcggactgagggattgcagatgggagaactgtggtggcacctcaaggggagagggagcggaagagtagggcaggcgaggaagtcaagagacgagaagagcggaaaggagggggaggaaccaaggatgtgaaaggtgaacagaagggatttgagaagaggaaaggaagaagaaatgaatggctcaggccttggacagtccaacattaaagtcaacactcttgcggtcgcactagtg
>rab13_98:147_1_h-29+shuff
gcttcgatatccgcatgctaattgcctcctattcaccctgaacctggaggctagacctgagggagtcggactgagggattgcagatgggagaactgtggtggcacctcaaggggagagaaaaggaaggaagagcggtacggccgcggcgaagaaggggaaggtggagaaaggagggggaggaaccaaggatgtgaaaggtgaacagaagggatttgagaagaggaaaggaagaagaaatgaatggctcaggccttggacagtccaacattaaagtcaacactcttgcggtcgcactagtg
>rab13_98:147_2_h-29+shuff
gcttcgatatccgcatgctaattgcctcctattcaccctgaacctggaggctagacctgagggagtcggactgagggattgcagatgggagaactgtggtggcacctcaaggggagaaggggaccgggcaacgaaagggtggggtcaggagggaagaagaagaagcgaaaggagggggaggaaccaaggatgtgaaaggtgaacagaagggatttgagaagaggaaaggaagaagaaatgaatggctcaggccttggacagtccaacattaaagtcaacactcttgcggtcgcactagtg
>rab13_98:147_3_h-37+shuff
gcttcgatatccgcatgctaattgcctcctattcaccctgaacctggaggctagacctgagggagtcggactgagggattgcagatgggagaactgtggtggcacctcaaggggagaaaggaagggggaagaagggaaagggattcgagggaggagccaacgccgggaaaggagggggaggaaccaaggatgtgaaaggtgaacagaagggatttgagaagaggaaaggaagaagaaatgaatggctcaggccttggacagtccaacattaaagtcaacactcttgcggtcgcactagtg
>rab13_99:148_1_h-31+shuff
gcttcgatatccgcatgctaattgcctcctattcaccctgaacctggaggctagacctgagggagtcggactgagggattgcagatgggagaactgtggtggcacctcaaggggagatgggaacggcaacaaagggagaaggggcaaagaggagggagggtcaggagcaaggagggggaggaaccaaggatgtgaaaggtgaacagaagggatttgagaagaggaaaggaagaagaaatgaatggctcaggccttggacagtccaacattaaagtcaacactcttgcggtcgcactagtg
>rab13_99:148_2_h-31+shuff
gcttcgatatccgcatgctaattgcctcctattcaccctgaacctggaggctagacctgagggagtcggactgagggattgcagatgggagaactgtggtggcacctcaaggggagatcggggaaggcagggtagggaaggaccggaggaaagaagcgaacagagggaaaggagggggaggaaccaaggatgtgaaaggtgaacagaagggatttgagaagaggaaaggaagaagaaatgaatggctcaggccttggacagtccaacattaaagtcaacactcttgcggtcgcactagtg
>cdc42_102:111_1_h-7+shuff
gcttcgatatccgcatgctaaggctgggatatgggctctgattgacagggaaggatagaaaagggggagcgaggcaagtgagagaggggagaaggcggcgacggagcaaagggagggaagagggaagttggtaatcagaagatggatgctaacccgaaaagaggagagaaggacaaaacatgtgatgaggaggatgcctgagaggggaggggaggagggagagtgaggcaggggagaacccaaacccgagaacttttctctggggtggggcttgggattgctcttgcggtcgcactagtg
>rab13_99:148_3_h-30+shuff
gcttcgatatccgcatgctaattgcctcctattcaccctgaacctggaggctagacctgagggagtcggactgagggattgcagatgggagaactgtggtggcacctcaaggggagatgagaaggagagcgggaggaagaggcagcgaggcaaaacaggagcgagggtaaggagggggaggaaccaaggatgtgaaaggtgaacagaagggatttgagaagaggaaaggaagaagaaatgaatggctcaggccttggacagtccaacattaaagtcaacactcttgcggtcgcactagtg
>rab13_100:149_1_h-30+shuff
gcttcgatatccgcatgctaattgcctcctattcaccctgaacctggaggctagacctgagggagtcggactgagggattgcagatgggagaactgtggtggcacctcaaggggagatgggaagaaagggctaggacaaggagaggcaggggggaaaagggccaaaggcaggagggggaggaaccaaggatgtgaaaggtgaacagaagggatttgagaagaggaaaggaagaagaaatgaatggctcaggccttggacagtccaacattaaagtcaacactcttgcggtcgcactagtg
>rab13_100:149_2_h-29+shuff
gcttcgatatccgcatgctaattgcctcctattcaccctgaacctggaggctagacctgagggagtcggactgagggattgcagatgggagaactgtggtggcacctcaaggggagatggggggcggactgagcggaaaggcgaaaagagccgaggaaaggagaaaaggaggagggggaggaaccaaggatgtgaaaggtgaacagaagggatttgagaagaggaaaggaagaagaaatgaatggctcaggccttggacagtccaacattaaagtcaacactcttgcggtcgcactagtg
>rab13_100:149_3_h-29+shuff
gcttcgatatccgcatgctaattgcctcctattcaccctgaacctggaggctagacctgagggagtcggactgagggattgcagatgggagaactgtggtggcacctcaaggggagatgagaaaaggagagggcaggcagcgaaacgaagcggagaggggtagagcggaaggagggggaggaaccaaggatgtgaaaggtgaacagaagggatttgagaagaggaaaggaagaagaaatgaatggctcaggccttggacagtccaacattaaagtcaacactcttgcggtcgcactagtg
>rab13_101:150_1_h-34+shuff
gcttcgatatccgcatgctaattgcctcctattcaccctgaacctggaggctagacctgagggagtcggactgagggattgcagatgggagaactgtggtggcacctcaaggggagatgaacgacaaggggaggaagcaagacgggaaaacatgggggaggggcaagaggggagggggaggaaccaaggatgtgaaaggtgaacagaagggatttgagaagaggaaaggaagaagaaatgaatggctcaggccttggacagtccaacattaaagtcaacactcttgcggtcgcactagtg
>rab13_101:150_2_h-34+shuff
gcttcgatatccgcatgctaattgcctcctattcaccctgaacctggaggctagacctgagggagtcggactgagggattgcagatgggagaactgtggtggcacctcaaggggagatgaagcagacggggtaggaagcggggagaaaggcaggagaaacagagagcgagggagggggaggaaccaaggatgtgaaaggtgaacagaagggatttgagaagaggaaaggaagaagaaatgaatggctcaggccttggacagtccaacattaaagtcaacactcttgcggtcgcactagtg
>rab13_101:150_3_h-33+shuff
gcttcgatatccgcatgctaattgcctcctattcaccctgaacctggaggctagacctgagggagtcggactgagggattgcagatgggagaactgtggtggcacctcaaggggagatgaaggaccgggaaggcaccgaaaagggagagcaggagtgagaagagagggagggagggggaggaaccaaggatgtgaaaggtgaacagaagggatttgagaagaggaaaggaagaagaaatgaatggctcaggccttggacagtccaacattaaagtcaacactcttgcggtcgcactagtg
>rab13_102:151_1_h-28+shuff
gcttcgatatccgcatgctaattgcctcctattcaccctgaacctggaggctagacctgagggagtcggactgagggattgcagatgggagaactgtggtggcacctcaaggggagatgagcagcgaaaagacaacgaagaggggggaggagggactagaggcgaggggaagagggggaggaaccaaggatgtgaaaggtgaacagaagggatttgagaagaggaaaggaagaagaaatgaatggctcaggccttggacagtccaacattaaagtcaacactcttgcggtcgcactagtg
>rab13_102:151_2_h-33+shuff
gcttcgatatccgcatgctaattgcctcctattcaccctgaacctggaggctagacctgagggagtcggactgagggattgcagatgggagaactgtggtggcacctcaaggggagatgagagggtaaaccgcgagaagagacaaggggggggcagaaaaaacaggggggggagggggaggaaccaaggatgtgaaaggtgaacagaagggatttgagaagaggaaaggaagaagaaatgaatggctcaggccttggacagtccaacattaaagtcaacactcttgcggtcgcactagtg
>rab13_102:151_3_h-26+shuff
gcttcgatatccgcatgctaattgcctcctattcaccctgaacctggaggctagacctgagggagtcggactgagggattgcagatgggagaactgtggtggcacctcaaggggagatgagcaggcgaaacgaagaacaaagggagcgagggaagagtaggacggggggaggagggggaggaaccaaggatgtgaaaggtgaacagaagggatttgagaagaggaaaggaagaagaaatgaatggctcaggccttggacagtccaacattaaagtcaacactcttgcggtcgcactagtg
>cdc42_102:111_2_h-5+shuff
gcttcgatatccgcatgctaaggctgggatatgggctctgattgacagggaaggatagaaaagggggagcgaggcaagtgagagaggggagaaggcggcgacggagcaaagggagggaagaggtggtaggataatcagaagatggatgctaacccgaaaagaggagagaaggacaaaacatgtgatgaggaggatgcctgagaggggaggggaggagggagagtgaggcaggggagaacccaaacccgagaacttttctctggggtggggcttgggattgctcttgcggtcgcactagtg
>rab13_103:152_1_h-30+shuff
gcttcgatatccgcatgctaattgcctcctattcaccctgaacctggaggctagacctgagggagtcggactgagggattgcagatgggagaactgtggtggcacctcaaggggagatgaggagtaaagagcgcggacaaaggagcggagaggaagagacggggggaacggaagggggaggaaccaaggatgtgaaaggtgaacagaagggatttgagaagaggaaaggaagaagaaatgaatggctcaggccttggacagtccaacattaaagtcaacactcttgcggtcgcactagtg
>rab13_103:152_2_h-29+shuff
gcttcgatatccgcatgctaattgcctcctattcaccctgaacctggaggctagacctgagggagtcggactgagggattgcagatgggagaactgtggtggcacctcaaggggagatgaggggacaaaaggggaacgggagggaggacgcaggaagggaggacggaataacagggggaggaaccaaggatgtgaaaggtgaacagaagggatttgagaagaggaaaggaagaagaaatgaatggctcaggccttggacagtccaacattaaagtcaacactcttgcggtcgcactagtg
>rab13_103:152_3_h-29+shuff
gcttcgatatccgcatgctaattgcctcctattcaccctgaacctggaggctagacctgagggagtcggactgagggattgcagatgggagaactgtggtggcacctcaaggggagatgaggggaaaaagccacatgagagagggggggagggggcagggagaaacacgagaagggggaggaaccaaggatgtgaaaggtgaacagaagggatttgagaagaggaaaggaagaagaaatgaatggctcaggccttggacagtccaacattaaagtcaacactcttgcggtcgcactagtg
>rab13_104:153_1_h-33+shuff
gcttcgatatccgcatgctaattgcctcctattcaccctgaacctggaggctagacctgagggagtcggactgagggattgcagatgggagaactgtggtggcacctcaaggggagatgaggggagggggtgagaaaggaggcgaagccacaaaggacggagagaagagagcagggggaggaaccaaggatgtgaaaggtgaacagaagggatttgagaagaggaaaggaagaagaaatgaatggctcaggccttggacagtccaacattaaagtcaacactcttgcggtcgcactagtg
>rab13_104:153_2_h-34+shuff
gcttcgatatccgcatgctaattgcctcctattcaccctgaacctggaggctagacctgagggagtcggactgagggattgcagatgggagaactgtggtggcacctcaaggggagatgagggcaaagggagggggaggggaaacaagagcaggggagaacgacgataggaacgggggaggaaccaaggatgtgaaaggtgaacagaagggatttgagaagaggaaaggaagaagaaatgaatggctcaggccttggacagtccaacattaaagtcaacactcttgcggtcgcactagtg
>rab13_104:153_3_h-27+shuff
gcttcgatatccgcatgctaattgcctcctattcaccctgaacctggaggctagacctgagggagtcggactgagggattgcagatgggagaactgtggtggcacctcaaggggagatgaggggaaaagggctccaggagcggacaggaaaaggaagggaagagaggcagagggggggaggaaccaaggatgtgaaaggtgaacagaagggatttgagaagaggaaaggaagaagaaatgaatggctcaggccttggacagtccaacattaaagtcaacactcttgcggtcgcactagtg
>rab13_105:154_1_h-28+shuff
gcttcgatatccgcatgctaattgcctcctattcaccctgaacctggaggctagacctgagggagtcggactgagggattgcagatgggagaactgtggtggcacctcaaggggagatgaggggggataggacagagcgcagaggacgaaaggaggaaaaggagggagccgaagggggaggaaccaaggatgtgaaaggtgaacagaagggatttgagaagaggaaaggaagaagaaatgaatggctcaggccttggacagtccaacattaaagtcaacactcttgcggtcgcactagtg
>rab13_105:154_2_h-25+shuff
gcttcgatatccgcatgctaattgcctcctattcaccctgaacctggaggctagacctgagggagtcggactgagggattgcagatgggagaactgtggtggcacctcaaggggagatgagggggaaagggaagccggaagaggccgaaggaagtgcaggaagaggcaagggaaggggaggaaccaaggatgtgaaaggtgaacagaagggatttgagaagaggaaaggaagaagaaatgaatggctcaggccttggacagtccaacattaaagtcaacactcttgcggtcgcactagtg
>rab13_105:154_3_h-31+shuff
gcttcgatatccgcatgctaattgcctcctattcaccctgaacctggaggctagacctgagggagtcggactgagggattgcagatgggagaactgtggtggcacctcaaggggagatgaggggaggcaagggacacgggggcggaaacgggggaaaaaaaaaggactggagagggggaggaaccaaggatgtgaaaggtgaacagaagggatttgagaagaggaaaggaagaagaaatgaatggctcaggccttggacagtccaacattaaagtcaacactcttgcggtcgcactagtg
>rab13_106:155_1_h-33+shuff
gcttcgatatccgcatgctaattgcctcctattcaccctgaacctggaggctagacctgagggagtcggactgagggattgcagatgggagaactgtggtggcacctcaaggggagatgaggggagcaaaggggaaacggagagtaggggaggccgaagggggcaaaggaaacaggggaggaaccaaggatgtgaaaggtgaacagaagggatttgagaagaggaaaggaagaagaaatgaatggctcaggccttggacagtccaacattaaagtcaacactcttgcggtcgcactagtg
>cdc42_102:111_3_h-6+shuff
gcttcgatatccgcatgctaaggctgggatatgggctctgattgacagggaaggatagaaaagggggagcgaggcaagtgagagaggggagaaggcggcgacggagcaaagggagggaagagtgggaatggtaatcagaagatggatgctaacccgaaaagaggagagaaggacaaaacatgtgatgaggaggatgcctgagaggggaggggaggagggagagtgaggcaggggagaacccaaacccgagaacttttctctggggtggggcttgggattgctcttgcggtcgcactagtg
>rab13_106:155_2_h-29+shuff
gcttcgatatccgcatgctaattgcctcctattcaccctgaacctggaggctagacctgagggagtcggactgagggattgcagatgggagaactgtggtggcacctcaaggggagatgaggggagacggaacgaaggaaggcaaaggcggataggaagacgaacgggggggagagggaggaaccaaggatgtgaaaggtgaacagaagggatttgagaagaggaaaggaagaagaaatgaatggctcaggccttggacagtccaacattaaagtcaacactcttgcggtcgcactagtg
>rab13_106:155_3_h-31+shuff
gcttcgatatccgcatgctaattgcctcctattcaccctgaacctggaggctagacctgagggagtcggactgagggattgcagatgggagaactgtggtggcacctcaaggggagatgaggggaagacggcaggcacggaggggggaaggcggagagaaaaagcgaaagggaatgggaggaaccaaggatgtgaaaggtgaacagaagggatttgagaagaggaaaggaagaagaaatgaatggctcaggccttggacagtccaacattaaagtcaacactcttgcggtcgcactagtg
>rab13_107:156_1_h-28+shuff
gcttcgatatccgcatgctaattgcctcctattcaccctgaacctggaggctagacctgagggagtcggactgagggattgcagatgggagaactgtggtggcacctcaaggggagatgaggggaagaacgggggaggaggccgagaagaaaaagaggaggctaggaagcggggcaggaggaaccaaggatgtgaaaggtgaacagaagggatttgagaagaggaaaggaagaagaaatgaatggctcaggccttggacagtccaacattaaagtcaacactcttgcggtcgcactagtg
>rab13_107:156_2_h-29+shuff
gcttcgatatccgcatgctaattgcctcctattcaccctgaacctggaggctagacctgagggagtcggactgagggattgcagatgggagaactgtggtggcacctcaaggggagatgaggggaagagagaaagggagcacagcggcgagataggagggagcgagggcgaaagagggaggaaccaaggatgtgaaaggtgaacagaagggatttgagaagaggaaaggaagaagaaatgaatggctcaggccttggacagtccaacattaaagtcaacactcttgcggtcgcactagtg
>rab13_107:156_3_h-25+shuff
gcttcgatatccgcatgctaattgcctcctattcaccctgaacctggaggctagacctgagggagtcggactgagggattgcagatgggagaactgtggtggcacctcaaggggagatgaggggaagaagaaagagcggcaggggtgggggggggaaaccgacaggaagaaaagcgggaggaaccaaggatgtgaaaggtgaacagaagggatttgagaagaggaaaggaagaagaaatgaatggctcaggccttggacagtccaacattaaagtcaacactcttgcggtcgcactagtg
>rab13_108:157_1_h-28+shuff
gcttcgatatccgcatgctaattgcctcctattcaccctgaacctggaggctagacctgagggagtcggactgagggattgcagatgggagaactgtggtggcacctcaaggggagatgaggggaatggcaggacaagggaaggcacaaaaagggcggaaggcggggagagggagaggaggaaccaaggatgtgaaaggtgaacagaagggatttgagaagaggaaaggaagaagaaatgaatggctcaggccttggacagtccaacattaaagtcaacactcttgcggtcgcactagtg
>rab13_108:157_2_h-26+shuff
gcttcgatatccgcatgctaattgcctcctattcaccctgaacctggaggctagacctgagggagtcggactgagggattgcagatgggagaactgtggtggcacctcaaggggagatgaggggaatagcgggaaggagaggaggcagagggaaacagggggaggagcagaaacggcgaggaaccaaggatgtgaaaggtgaacagaagggatttgagaagaggaaaggaagaagaaatgaatggctcaggccttggacagtccaacattaaagtcaacactcttgcggtcgcactagtg
>rab13_108:157_3_h-35+shuff
gcttcgatatccgcatgctaattgcctcctattcaccctgaacctggaggctagacctgagggagtcggactgagggattgcagatgggagaactgtggtggcacctcaaggggagatgaggggaatggcaggagccggcaggggaccgggaggaaaagaaaggaaggggaggagaagaggaaccaaggatgtgaaaggtgaacagaagggatttgagaagaggaaaggaagaagaaatgaatggctcaggccttggacagtccaacattaaagtcaacactcttgcggtcgcactagtg
>rab13_109:158_1_h-29+shuff
gcttcgatatccgcatgctaattgcctcctattcaccctgaacctggaggctagacctgagggagtcggactgagggattgcagatgggagaactgtggtggcacctcaaggggagatgaggggaatacgaacagcgggggagggcggggagaggaggaaggggaggagaccaaaagaaggaaccaaggatgtgaaaggtgaacagaagggatttgagaagaggaaaggaagaagaaatgaatggctcaggccttggacagtccaacattaaagtcaacactcttgcggtcgcactagtg
>rab13_109:158_2_h-30+shuff
gcttcgatatccgcatgctaattgcctcctattcaccctgaacctggaggctagacctgagggagtcggactgagggattgcagatgggagaactgtggtggcacctcaaggggagatgaggggaatagagggacggagagggcagagaggaagcggcgggagggaacgggaaacgaaaggaaccaaggatgtgaaaggtgaacagaagggatttgagaagaggaaaggaagaagaaatgaatggctcaggccttggacagtccaacattaaagtcaacactcttgcggtcgcactagtg
>cdc42_103:112_1_h-5+shuff
gcttcgatatccgcatgctaaggctgggatatgggctctgattgacagggaaggatagaaaagggggagcgaggcaagtgagagaggggagaaggcggcgacggagcaaagggagggaagagtgagaggtgtaatcagaagatggatgctaacccgaaaagaggagagaaggacaaaacatgtgatgaggaggatgcctgagaggggaggggaggagggagagtgaggcaggggagaacccaaacccgagaacttttctctggggtggggcttgggattgctcttgcggtcgcactagtg
>rab13_109:158_3_h-37+shuff
gcttcgatatccgcatgctaattgcctcctattcaccctgaacctggaggctagacctgagggagtcggactgagggattgcagatgggagaactgtggtggcacctcaaggggagatgaggggaatagaagggagccgagggggcaggaggcggggagaaaggacggggaaaaaacgaggaaccaaggatgtgaaaggtgaacagaagggatttgagaagaggaaaggaagaagaaatgaatggctcaggccttggacagtccaacattaaagtcaacactcttgcggtcgcactagtg
>rab13_110:159_1_h-26+shuff
gcttcgatatccgcatgctaattgcctcctattcaccctgaacctggaggctagacctgagggagtcggactgagggattgcagatgggagaactgtggtggcacctcaaggggagatgaggggaataaggaagaagacggcgggcaagaaggcgaaagggaagagggacgggggcgagggaaccaaggatgtgaaaggtgaacagaagggatttgagaagaggaaaggaagaagaaatgaatggctcaggccttggacagtccaacattaaagtcaacactcttgcggtcgcactagtg
>rab13_110:159_2_h-27+shuff
gcttcgatatccgcatgctaattgcctcctattcaccctgaacctggaggctagacctgagggagtcggactgagggattgcagatgggagaactgtggtggcacctcaaggggagatgaggggaataacaagggcgaggcaaggagaacacgagaaggggggaaggggaggggacgagggaaccaaggatgtgaaaggtgaacagaagggatttgagaagaggaaaggaagaagaaatgaatggctcaggccttggacagtccaacattaaagtcaacactcttgcggtcgcactagtg
>rab13_110:159_3_h-27+shuff
gcttcgatatccgcatgctaattgcctcctattcaccctgaacctggaggctagacctgagggagtcggactgagggattgcagatgggagaactgtggtggcacctcaaggggagatgaggggaataagaaagggaggcgccacggacgcgagaaaaaggggagggggaagggaggagggaaccaaggatgtgaaaggtgaacagaagggatttgagaagaggaaaggaagaagaaatgaatggctcaggccttggacagtccaacattaaagtcaacactcttgcggtcgcactagtg
>rab13_111:160_1_h-35+shuff
gcttcgatatccgcatgctaattgcctcctattcaccctgaacctggaggctagacctgagggagtcggactgagggattgcagatgggagaactgtggtggcacctcaaggggagatgaggggaataagagcggacggggcggggaagagggcaggagaaaggcgaaggagagaagagcgaaccaaggatgtgaaaggtgaacagaagggatttgagaagaggaaaggaagaagaaatgaatggctcaggccttggacagtccaacattaaagtcaacactcttgcggtcgcactagtg
>rab13_111:160_2_h-25+shuff
gcttcgatatccgcatgctaattgcctcctattcaccctgaacctggaggctagacctgagggagtcggactgagggattgcagatgggagaactgtggtggcacctcaaggggagatgaggggaataaggaagggggggaagaggacagaagaacagccggggagggaaggagcgacgggaaccaaggatgtgaaaggtgaacagaagggatttgagaagaggaaaggaagaagaaatgaatggctcaggccttggacagtccaacattaaagtcaacactcttgcggtcgcactagtg
>rab13_111:160_3_h-28+shuff
gcttcgatatccgcatgctaattgcctcctattcaccctgaacctggaggctagacctgagggagtcggactgagggattgcagatgggagaactgtggtggcacctcaaggggagatgaggggaataagccgagggagagggaaaagggacacaaagggaggaggggggaagggcggcagaaccaaggatgtgaaaggtgaacagaagggatttgagaagaggaaaggaagaagaaatgaatggctcaggccttggacagtccaacattaaagtcaacactcttgcggtcgcactagtg
>rab13_112:161_1_h-27+shuff
gcttcgatatccgcatgctaattgcctcctattcaccctgaacctggaggctagacctgagggagtcggactgagggattgcagatgggagaactgtggtggcacctcaaggggagatgaggggaataagggaggaaggggggagcagggaggcgaaaagcgggcggaaaaagggaggcacaaccaaggatgtgaaaggtgaacagaagggatttgagaagaggaaaggaagaagaaatgaatggctcaggccttggacagtccaacattaaagtcaacactcttgcggtcgcactagtg
>rab13_112:161_2_h-33+shuff
gcttcgatatccgcatgctaattgcctcctattcaccctgaacctggaggctagacctgagggagtcggactgagggattgcagatgggagaactgtggtggcacctcaaggggagatgaggggaataaggcggggaaggcagggccagggggccagagaaaaaaaaggggaaggggagggaaccaaggatgtgaaaggtgaacagaagggatttgagaagaggaaaggaagaagaaatgaatggctcaggccttggacagtccaacattaaagtcaacactcttgcggtcgcactagtg
>rab13_112:161_3_h-25+shuff
gcttcgatatccgcatgctaattgcctcctattcaccctgaacctggaggctagacctgagggagtcggactgagggattgcagatgggagaactgtggtggcacctcaaggggagatgaggggaataaggagacggggaggagagaggaggaggggaccgacgaagacgagggggaaacgaaccaaggatgtgaaaggtgaacagaagggatttgagaagaggaaaggaagaagaaatgaatggctcaggccttggacagtccaacattaaagtcaacactcttgcggtcgcactagtg
>cdc42_103:112_2_h-7+shuff
gcttcgatatccgcatgctaaggctgggatatgggctctgattgacagggaaggatagaaaagggggagcgaggcaagtgagagaggggagaaggcggcgacggagcaaagggagggaagagatgtgagtggaatcagaagatggatgctaacccgaaaagaggagagaaggacaaaacatgtgatgaggaggatgcctgagaggggaggggaggagggagagtgaggcaggggagaacccaaacccgagaacttttctctggggtggggcttgggattgctcttgcggtcgcactagtg
>rab13_113:162_1_h-28+shuff
gcttcgatatccgcatgctaattgcctcctattcaccctgaacctggaggctagacctgagggagtcggactgagggattgcagatgggagaactgtggtggcacctcaaggggagatgaggggaataaggacgcgagggggagaagaagacaggagcgcggggacgaaaagaagaggggggaccaaggatgtgaaaggtgaacagaagggatttgagaagaggaaaggaagaagaaatgaatggctcaggccttggacagtccaacattaaagtcaacactcttgcggtcgcactagtg
>rab13_113:162_2_h-26+shuff
gcttcgatatccgcatgctaattgcctcctattcaccctgaacctggaggctagacctgagggagtcggactgagggattgcagatgggagaactgtggtggcacctcaaggggagatgaggggaataaggaaaggaggaggggcggggcgacaggggggaacgaggcaaaaagcgaaagggaccaaggatgtgaaaggtgaacagaagggatttgagaagaggaaaggaagaagaaatgaatggctcaggccttggacagtccaacattaaagtcaacactcttgcggtcgcactagtg
>rab13_113:162_3_h-29+shuff
gcttcgatatccgcatgctaattgcctcctattcaccctgaacctggaggctagacctgagggagtcggactgagggattgcagatgggagaactgtggtggcacctcaaggggagatgaggggaataaggaggcggagggaggaggaaagcagacgaggaacggaggcggaaagaggcgagaccaaggatgtgaaaggtgaacagaagggatttgagaagaggaaaggaagaagaaatgaatggctcaggccttggacagtccaacattaaagtcaacactcttgcggtcgcactagtg
>rab13_114:163_1_h-31+shuff
gcttcgatatccgcatgctaattgcctcctattcaccctgaacctggaggctagacctgagggagtcggactgagggattgcagatgggagaactgtggtggcacctcaaggggagatgaggggaataaggagcggggcggacgaaagagcaggggcgaagaaggaacagaggaagggaggagccaaggatgtgaaaggtgaacagaagggatttgagaagaggaaaggaagaagaaatgaatggctcaggccttggacagtccaacattaaagtcaacactcttgcggtcgcactagtg
>rab13_114:163_2_h-35+shuff
gcttcgatatccgcatgctaattgcctcctattcaccctgaacctggaggctagacctgagggagtcggactgagggattgcagatgggagaactgtggtggcacctcaaggggagatgaggggaataaggagggaaggcgaggaacagacggacagggagaggaaaagggccgaggagggagccaaggatgtgaaaggtgaacagaagggatttgagaagaggaaaggaagaagaaatgaatggctcaggccttggacagtccaacattaaagtcaacactcttgcggtcgcactagtg
>rab13_114:163_3_h-30+shuff
gcttcgatatccgcatgctaattgcctcctattcaccctgaacctggaggctagacctgagggagtcggactgagggattgcagatgggagaactgtggtggcacctcaaggggagatgaggggaataaggaggggaggcaaagcaaaggggaagcagggcgagaggagggagcgacagaggaccaaggatgtgaaaggtgaacagaagggatttgagaagaggaaaggaagaagaaatgaatggctcaggccttggacagtccaacattaaagtcaacactcttgcggtcgcactagtg
>rab13_115:164_1_h-27+shuff
gcttcgatatccgcatgctaattgcctcctattcaccctgaacctggaggctagacctgagggagtcggactgagggattgcagatgggagaactgtggtggcacctcaaggggagatgaggggaataaggagaaggagagaaacaggggcgaggagagggagacagcaaagagcgcgggggcgcaaggatgtgaaaggtgaacagaagggatttgagaagaggaaaggaagaagaaatgaatggctcaggccttggacagtccaacattaaagtcaacactcttgcggtcgcactagtg
>rab13_115:164_2_h-27+shuff
gcttcgatatccgcatgctaattgcctcctattcaccctgaacctggaggctagacctgagggagtcggactgagggattgcagatgggagaactgtggtggcacctcaaggggagatgaggggaataaggagaggggaggcggaccggcagaaagaacgaagaaacgaaaggcgggggggaggcaaggatgtgaaaggtgaacagaagggatttgagaagaggaaaggaagaagaaatgaatggctcaggccttggacagtccaacattaaagtcaacactcttgcggtcgcactagtg
>rab13_115:164_3_h-33+shuff
gcttcgatatccgcatgctaattgcctcctattcaccctgaacctggaggctagacctgagggagtcggactgagggattgcagatgggagaactgtggtggcacctcaaggggagatgaggggaataaggagagggagaagaaggggcggggggcgaaaaacaaaagggccggcggggacagacaaggatgtgaaaggtgaacagaagggatttgagaagaggaaaggaagaagaaatgaatggctcaggccttggacagtccaacattaaagtcaacactcttgcggtcgcactagtg
>rab13_116:165_1_h-33+shuff
gcttcgatatccgcatgctaattgcctcctattcaccctgaacctggaggctagacctgagggagtcggactgagggattgcagatgggagaactgtggtggcacctcaaggggagatgaggggaataaggagacgaggggaagggggcaaggcgggaagacccaagggaaaggacggagacaggaaggatgtgaaaggtgaacagaagggatttgagaagaggaaaggaagaagaaatgaatggctcaggccttggacagtccaacattaaagtcaacactcttgcggtcgcactagtg
>cdc42_103:112_3_h-6+shuff
gcttcgatatccgcatgctaaggctgggatatgggctctgattgacagggaaggatagaaaagggggagcgaggcaagtgagagaggggagaaggcggcgacggagcaaagggagggaagaggggtatgtgaaatcagaagatggatgctaacccgaaaagaggagagaaggacaaaacatgtgatgaggaggatgcctgagaggggaggggaggagggagagtgaggcaggggagaacccaaacccgagaacttttctctggggtggggcttgggattgctcttgcggtcgcactagtg
>rab13_116:165_2_h-26+shuff
gcttcgatatccgcatgctaattgcctcctattcaccctgaacctggaggctagacctgagggagtcggactgagggattgcagatgggagaactgtggtggcacctcaaggggagatgaggggaataaggagacaaacagggcggaaagcgaggaggggggggaggaaagagcgagaaccgggcaaggatgtgaaaggtgaacagaagggatttgagaagaggaaaggaagaagaaatgaatggctcaggccttggacagtccaacattaaagtcaacactcttgcggtcgcactagtg
>rab13_116:165_3_h-29+shuff
gcttcgatatccgcatgctaattgcctcctattcaccctgaacctggaggctagacctgagggagtcggactgagggattgcagatgggagaactgtggtggcacctcaaggggagatgaggggaataaggagaccaaaacgggacacaagggacggcggggcaaaagggggggggaggaagaggaaggatgtgaaaggtgaacagaagggatttgagaagaggaaaggaagaagaaatgaatggctcaggccttggacagtccaacattaaagtcaacactcttgcggtcgcactagtg
>rab13_117:166_1_h-32+shuff
gcttcgatatccgcatgctaattgcctcctattcaccctgaacctggaggctagacctgagggagtcggactgagggattgcagatgggagaactgtggtggcacctcaaggggagatgaggggaataaggagaccgaggacagaaagggcccgggcaagggcgagaggggggaaaaaaggagaggaggatgtgaaaggtgaacagaagggatttgagaagaggaaaggaagaagaaatgaatggctcaggccttggacagtccaacattaaagtcaacactcttgcggtcgcactagtg
>rab13_117:166_2_h-30+shuff
gcttcgatatccgcatgctaattgcctcctattcaccctgaacctggaggctagacctgagggagtcggactgagggattgcagatgggagaactgtggtggcacctcaaggggagatgaggggaataaggagaccgaacgcgcagcagaaaagggaggggaaggggcgaaacggggggagggaaaaggatgtgaaaggtgaacagaagggatttgagaagaggaaaggaagaagaaatgaatggctcaggccttggacagtccaacattaaagtcaacactcttgcggtcgcactagtg
>rab13_117:166_3_h-35+shuff
gcttcgatatccgcatgctaattgcctcctattcaccctgaacctggaggctagacctgagggagtcggactgagggattgcagatgggagaactgtggtggcacctcaaggggagatgaggggaataaggagaccgagcgcagaggggcggggaaaggagaaggaagggagggaacggcacgaaaaggatgtgaaaggtgaacagaagggatttgagaagaggaaaggaagaagaaatgaatggctcaggccttggacagtccaacattaaagtcaacactcttgcggtcgcactagtg
>rab13_118:167_1_h-31+shuff
gcttcgatatccgcatgctaattgcctcctattcaccctgaacctggaggctagacctgagggagtcggactgagggattgcagatgggagaactgtggtggcacctcaaggggagatgaggggaataaggagaccgggcagaagaggaacaggcaggagggggaggaggaacgaggaaaaacgcggggatgtgaaaggtgaacagaagggatttgagaagaggaaaggaagaagaaatgaatggctcaggccttggacagtccaacattaaagtcaacactcttgcggtcgcactagtg
>rab13_118:167_2_h-27+shuff
gcttcgatatccgcatgctaattgcctcctattcaccctgaacctggaggctagacctgagggagtcggactgagggattgcagatgggagaactgtggtggcacctcaaggggagatgaggggaataaggagaccgagggggacgagaaaagggacggagaaaggacgggaggaggacgaagcacgggatgtgaaaggtgaacagaagggatttgagaagaggaaaggaagaagaaatgaatggctcaggccttggacagtccaacattaaagtcaacactcttgcggtcgcactagtg
>rab13_118:167_3_h-28+shuff
gcttcgatatccgcatgctaattgcctcctattcaccctgaacctggaggctagacctgagggagtcggactgagggattgcagatgggagaactgtggtggcacctcaaggggagatgaggggaataaggagaccgaggcggaagacaggcaacggggggaaggacaggcgagaagaggaaaagggggatgtgaaaggtgaacagaagggatttgagaagaggaaaggaagaagaaatgaatggctcaggccttggacagtccaacattaaagtcaacactcttgcggtcgcactagtg
>rab13_119:168_1_h-28+shuff
gcttcgatatccgcatgctaattgcctcctattcaccctgaacctggaggctagacctgagggagtcggactgagggattgcagatgggagaactgtggtggcacctcaaggggagatgaggggaataaggagaccggaaagcaagaggacgcacgggaggggagaccgagagaaggggaggggaaaggatgtgaaaggtgaacagaagggatttgagaagaggaaaggaagaagaaatgaatggctcaggccttggacagtccaacattaaagtcaacactcttgcggtcgcactagtg
>rab13_119:168_2_h-34+shuff
gcttcgatatccgcatgctaattgcctcctattcaccctgaacctggaggctagacctgagggagtcggactgagggattgcagatgggagaactgtggtggcacctcaaggggagatgaggggaataaggagaccggagggagacgagcaggcaggagaacagaagagagggggcaaaagcggaggggatgtgaaaggtgaacagaagggatttgagaagaggaaaggaagaagaaatgaatggctcaggccttggacagtccaacattaaagtcaacactcttgcggtcgcactagtg
>cdc42_104:113_1_h-8+shuff
gcttcgatatccgcatgctaaggctgggatatgggctctgattgacagggaaggatagaaaagggggagcgaggcaagtgagagaggggagaaggcggcgacggagcaaagggagggaagaggtgtagtgaagatcagaagatggatgctaacccgaaaagaggagagaaggacaaaacatgtgatgaggaggatgcctgagaggggaggggaggagggagagtgaggcaggggagaacccaaacccgagaacttttctctggggtggggcttgggattgctcttgcggtcgcactagtg
>rab13_119:168_3_h-33+shuff
gcttcgatatccgcatgctaattgcctcctattcaccctgaacctggaggctagacctgagggagtcggactgagggattgcagatgggagaactgtggtggcacctcaaggggagatgaggggaataaggagaccggggaggggagaggacggaagaggggagcggaaggagacaaacgaacagcgagatgtgaaaggtgaacagaagggatttgagaagaggaaaggaagaagaaatgaatggctcaggccttggacagtccaacattaaagtcaacactcttgcggtcgcactagtg
>rab13_120:169_1_h-36+shuff
gcttcgatatccgcatgctaattgcctcctattcaccctgaacctggaggctagacctgagggagtcggactgagggattgcagatgggagaactgtggtggcacctcaaggggagatgaggggaataaggagaccggcagaaggaggaacagcagggagggagacagagaggggaggaaacggggacgatgtgaaaggtgaacagaagggatttgagaagaggaaaggaagaagaaatgaatggctcaggccttggacagtccaacattaaagtcaacactcttgcggtcgcactagtg
>rab13_120:169_2_h-29+shuff
gcttcgatatccgcatgctaattgcctcctattcaccctgaacctggaggctagacctgagggagtcggactgagggattgcagatgggagaactgtggtggcacctcaaggggagatgaggggaataaggagaccggcagaggggaaaaaggggagggcgccaaggggaacggagaaaaaagcgggggatgtgaaaggtgaacagaagggatttgagaagaggaaaggaagaagaaatgaatggctcaggccttggacagtccaacattaaagtcaacactcttgcggtcgcactagtg
>rab13_120:169_3_h-33+shuff
gcttcgatatccgcatgctaattgcctcctattcaccctgaacctggaggctagacctgagggagtcggactgagggattgcagatgggagaactgtggtggcacctcaaggggagatgaggggaataaggagaccggcagagagggggaaagcaacggagggagaaggagaacgcaaggagggggacgatgtgaaaggtgaacagaagggatttgagaagaggaaaggaagaagaaatgaatggctcaggccttggacagtccaacattaaagtcaacactcttgcggtcgcactagtg
>rab13_121:170_1_h-27+shuff
gcttcgatatccgcatgctaattgcctcctattcaccctgaacctggaggctagacctgagggagtcggactgagggattgcagatgggagaactgtggtggcacctcaaggggagatgaggggaataaggagaccggcgggagagaaggaaagcaaggggcggcgaggagacggcgggagaaagaagaatgtgaaaggtgaacagaagggatttgagaagaggaaaggaagaagaaatgaatggctcaggccttggacagtccaacattaaagtcaacactcttgcggtcgcactagtg
>rab13_121:170_2_h-28+shuff
gcttcgatatccgcatgctaattgcctcctattcaccctgaacctggaggctagacctgagggagtcggactgagggattgcagatgggagaactgtggtggcacctcaaggggagatgaggggaataaggagaccggcggaggggggaacgagcagcgcaaggggaaaaggaggaagggagggaaaaactgtgaaaggtgaacagaagggatttgagaagaggaaaggaagaagaaatgaatggctcaggccttggacagtccaacattaaagtcaacactcttgcggtcgcactagtg
>rab13_121:170_3_h-31+shuff
gcttcgatatccgcatgctaattgcctcctattcaccctgaacctggaggctagacctgagggagtcggactgagggattgcagatgggagaactgtggtggcacctcaaggggagatgaggggaataaggagaccggcgaaagaagggagggacgaagggaaaaagggggacggaggccaggaggcgaatgtgaaaggtgaacagaagggatttgagaagaggaaaggaagaagaaatgaatggctcaggccttggacagtccaacattaaagtcaacactcttgcggtcgcactagtg
>rab13_122:171_1_h-32+shuff
gcttcgatatccgcatgctaattgcctcctattcaccctgaacctggaggctagacctgagggagtcggactgagggattgcagatgggagaactgtggtggcacctcaaggggagatgaggggaataaggagaccggcgagaagggaggaaagaggcaaaggggggcatgaaaggcacgggggaaaaggcgtgaaaggtgaacagaagggatttgagaagaggaaaggaagaagaaatgaatggctcaggccttggacagtccaacattaaagtcaacactcttgcggtcgcactagtg
>rab13_122:171_2_h-26+shuff
gcttcgatatccgcatgctaattgcctcctattcaccctgaacctggaggctagacctgagggagtcggactgagggattgcagatgggagaactgtggtggcacctcaaggggagatgaggggaataaggagaccggcgaggacggaggtagaggaggaggagaagacgacgcgggggagaaaaaaggcagtgaaaggtgaacagaagggatttgagaagaggaaaggaagaagaaatgaatggctcaggccttggacagtccaacattaaagtcaacactcttgcggtcgcactagtg
>rab13_122:171_3_h-31+shuff
gcttcgatatccgcatgctaattgcctcctattcaccctgaacctggaggctagacctgagggagtcggactgagggattgcagatgggagaactgtggtggcacctcaaggggagatgaggggaataaggagaccggcgatgaagagaaagaagggccaaaggggagggggggacggaaagaagggcacggtgaaaggtgaacagaagggatttgagaagaggaaaggaagaagaaatgaatggctcaggccttggacagtccaacattaaagtcaacactcttgcggtcgcactagtg
>cdc42_104:113_2_h-6+shuff
gcttcgatatccgcatgctaaggctgggatatgggctctgattgacagggaaggatagaaaagggggagcgaggcaagtgagagaggggagaaggcggcgacggagcaaagggagggaagaggtgatggagatatcagaagatggatgctaacccgaaaagaggagagaaggacaaaacatgtgatgaggaggatgcctgagaggggaggggaggagggagagtgaggcaggggagaacccaaacccgagaacttttctctggggtggggcttgggattgctcttgcggtcgcactagtg
>rab13_123:172_1_h-25+shuff
gcttcgatatccgcatgctaattgcctcctattcaccctgaacctggaggctagacctgagggagtcggactgagggattgcagatgggagaactgtggtggcacctcaaggggagatgaggggaataaggagaccggcgaggcggggggggagtggaacaagagggaggggagcaagagaaaaaaacgagctgaaaggtgaacagaagggatttgagaagaggaaaggaagaagaaatgaatggctcaggccttggacagtccaacattaaagtcaacactcttgcggtcgcactagtg
>rab13_123:172_2_h-32+shuff
gcttcgatatccgcatgctaattgcctcctattcaccctgaacctggaggctagacctgagggagtcggactgagggattgcagatgggagaactgtggtggcacctcaaggggagatgaggggaataaggagaccggcgagggaggaagaagaacagagaggagccgaggggaggcgcaaggaaggggaattgaaaggtgaacagaagggatttgagaagaggaaaggaagaagaaatgaatggctcaggccttggacagtccaacattaaagtcaacactcttgcggtcgcactagtg
>rab13_123:172_3_h-27+shuff
gcttcgatatccgcatgctaattgcctcctattcaccctgaacctggaggctagacctgagggagtcggactgagggattgcagatgggagaactgtggtggcacctcaaggggagatgaggggaataaggagaccggcgaggggaaggaggaaagcagaaccacggaggaaggaggggggatgaacgaggatgaaaggtgaacagaagggatttgagaagaggaaaggaagaagaaatgaatggctcaggccttggacagtccaacattaaagtcaacactcttgcggtcgcactagtg
>rab13_124:173_1_h-29+shuff
gcttcgatatccgcatgctaattgcctcctattcaccctgaacctggaggctagacctgagggagtcggactgagggattgcagatgggagaactgtggtggcacctcaaggggagatgaggggaataaggagaccggcgaggaccagagcaggacatggggaggggatgcgagaggagaaggaaagaagagggaaaggtgaacagaagggatttgagaagaggaaaggaagaagaaatgaatggctcaggccttggacagtccaacattaaagtcaacactcttgcggtcgcactagtg
>rab13_124:173_2_h-32+shuff
gcttcgatatccgcatgctaattgcctcctattcaccctgaacctggaggctagacctgagggagtcggactgagggattgcagatgggagaactgtggtggcacctcaaggggagatgaggggaataaggagaccggcgaggcggcaggggagaatgtgaaggacagcgggaaagggagggaaggaaaacaggaaaggtgaacagaagggatttgagaagaggaaaggaagaagaaatgaatggctcaggccttggacagtccaacattaaagtcaacactcttgcggtcgcactagtg
>rab13_124:173_3_h-29+shuff
gcttcgatatccgcatgctaattgcctcctattcaccctgaacctggaggctagacctgagggagtcggactgagggattgcagatgggagaactgtggtggcacctcaaggggagatgaggggaataaggagaccggcgaggagtaggaggagaaacaggagggtacagggggagaaggggaacggccagaagaaaggtgaacagaagggatttgagaagaggaaaggaagaagaaatgaatggctcaggccttggacagtccaacattaaagtcaacactcttgcggtcgcactagtg
>rab13_125:174_1_h-29+shuff
gcttcgatatccgcatgctaattgcctcctattcaccctgaacctggaggctagacctgagggagtcggactgagggattgcagatgggagaactgtggtggcacctcaaggggagatgaggggaataaggagaccggcgaggaaagggcacaagagagaaacggagagggggggatgtcgaggagggcagagaaaaggtgaacagaagggatttgagaagaggaaaggaagaagaaatgaatggctcaggccttggacagtccaacattaaagtcaacactcttgcggtcgcactagtg
>rab13_125:174_2_h-35+shuff
gcttcgatatccgcatgctaattgcctcctattcaccctgaacctggaggctagacctgagggagtcggactgagggattgcagatgggagaactgtggtggcacctcaaggggagatgaggggaataaggagaccggcgaggaggggggaggggggagcaaagaggaacgaggaaaaaagggggcaatgccataaaggtgaacagaagggatttgagaagaggaaaggaagaagaaatgaatggctcaggccttggacagtccaacattaaagtcaacactcttgcggtcgcactagtg
>rab13_125:174_3_h-32+shuff
gcttcgatatccgcatgctaattgcctcctattcaccctgaacctggaggctagacctgagggagtcggactgagggattgcagatgggagaactgtggtggcacctcaaggggagatgaggggaataaggagaccggcgaggagaggcgagggagagcagacggaaatcaggggggatagaagagagacgggaaaaggtgaacagaagggatttgagaagaggaaaggaagaagaaatgaatggctcaggccttggacagtccaacattaaagtcaacactcttgcggtcgcactagtg
>rab13_126:175_1_h-27+shuff
gcttcgatatccgcatgctaattgcctcctattcaccctgaacctggaggctagacctgagggagtcggactgagggattgcagatgggagaactgtggtggcacctcaaggggagatgaggggaataaggagaccggcgaggacgaagaaagagggaggggccacagagggaaaggtggaaggggagaaagtcgaaggtgaacagaagggatttgagaagaggaaaggaagaagaaatgaatggctcaggccttggacagtccaacattaaagtcaacactcttgcggtcgcactagtg
>cdc42_104:113_3_h-7+shuff
gcttcgatatccgcatgctaaggctgggatatgggctctgattgacagggaaggatagaaaagggggagcgaggcaagtgagagaggggagaaggcggcgacggagcaaagggagggaagaggtgaggtaatgatcagaagatggatgctaacccgaaaagaggagagaaggacaaaacatgtgatgaggaggatgcctgagaggggaggggaggagggagagtgaggcaggggagaacccaaacccgagaacttttctctggggtggggcttgggattgctcttgcggtcgcactagtg
>rab13_126:175_2_h-27+shuff
gcttcgatatccgcatgctaattgcctcctattcaccctgaacctggaggctagacctgagggagtcggactgagggattgcagatgggagaactgtggtggcacctcaaggggagatgaggggaataaggagaccggcgaggacgagaggaataggagcgaagagaggaagcggggaagtggaaaagggcgcagaaggtgaacagaagggatttgagaagaggaaaggaagaagaaatgaatggctcaggccttggacagtccaacattaaagtcaacactcttgcggtcgcactagtg
>rab13_126:175_3_h-32+shuff
gcttcgatatccgcatgctaattgcctcctattcaccctgaacctggaggctagacctgagggagtcggactgagggattgcagatgggagaactgtggtggcacctcaaggggagatgaggggaataaggagaccggcgaggacggtggaaaacggagtaggcaaagggggaggggaagagaaacacaggagggaaggtgaacagaagggatttgagaagaggaaaggaagaagaaatgaatggctcaggccttggacagtccaacattaaagtcaacactcttgcggtcgcactagtg
>rab13_127:176_1_h-29+shuff
gcttcgatatccgcatgctaattgcctcctattcaccctgaacctggaggctagacctgagggagtcggactgagggattgcagatgggagaactgtggtggcacctcaaggggagatgaggggaataaggagaccggcgaggacgaaagaaaaaagatgacgggggggtggagagacgcggagaagcaaggagggaggtgaacagaagggatttgagaagaggaaaggaagaagaaatgaatggctcaggccttggacagtccaacattaaagtcaacactcttgcggtcgcactagtg
>rab13_127:176_2_h-25+shuff
gcttcgatatccgcatgctaattgcctcctattcaccctgaacctggaggctagacctgagggagtcggactgagggattgcagatgggagaactgtggtggcacctcaaggggagatgaggggaataaggagaccggcgaggacgagaggggggagagcggtaaggggagggaaagctaggagaagcaacgaaaaaggtgaacagaagggatttgagaagaggaaaggaagaagaaatgaatggctcaggccttggacagtccaacattaaagtcaacactcttgcggtcgcactagtg
>rab13_127:176_3_h-33+shuff
gcttcgatatccgcatgctaattgcctcctattcaccctgaacctggaggctagacctgagggagtcggactgagggattgcagatgggagaactgtggtggcacctcaaggggagatgaggggaataaggagaccggcgaggacgagcaatggggaaatggggagagaggggacaaaaagggggcagagaaggcaaggtgaacagaagggatttgagaagaggaaaggaagaagaaatgaatggctcaggccttggacagtccaacattaaagtcaacactcttgcggtcgcactagtg
>rab13_128:177_1_h-28+shuff
gcttcgatatccgcatgctaattgcctcctattcaccctgaacctggaggctagacctgagggagtcggactgagggattgcagatgggagaactgtggtggcacctcaaggggagatgaggggaataaggagaccggcgaggacgagggcgagaggagggcgaagaggtgatgaagcagaagcagagaaaaggaagggtgaacagaagggatttgagaagaggaaaggaagaagaaatgaatggctcaggccttggacagtccaacattaaagtcaacactcttgcggtcgcactagtg
>rab13_128:177_2_h-27+shuff
gcttcgatatccgcatgctaattgcctcctattcaccctgaacctggaggctagacctgagggagtcggactgagggattgcagatgggagaactgtggtggcacctcaaggggagatgaggggaataaggagaccggcgaggacgaaaaggggaaggaaggaaggaagaggggaggggagcccaagaactaggatgggtgaacagaagggatttgagaagaggaaaggaagaagaaatgaatggctcaggccttggacagtccaacattaaagtcaacactcttgcggtcgcactagtg
>rab13_128:177_3_h-28+shuff
gcttcgatatccgcatgctaattgcctcctattcaccctgaacctggaggctagacctgagggagtcggactgagggattgcagatgggagaactgtggtggcacctcaaggggagatgaggggaataaggagaccggcgaggacgacggtaaaaaaagagcaggagggaagggaagggggaagggtagggcgcaaaggtgaacagaagggatttgagaagaggaaaggaagaagaaatgaatggctcaggccttggacagtccaacattaaagtcaacactcttgcggtcgcactagtg
>rab13_129:178_1_h-30+shuff
gcttcgatatccgcatgctaattgcctcctattcaccctgaacctggaggctagacctgagggagtcggactgagggattgcagatgggagaactgtggtggcacctcaaggggagatgaggggaataaggagaccggcgaggacgagaagggaaaggcacggagaagcagaggaagctgatgaaaaggggggaaggggtgaacagaagggatttgagaagaggaaaggaagaagaaatgaatggctcaggccttggacagtccaacattaaagtcaacactcttgcggtcgcactagtg
>rab13_129:178_2_h-25+shuff
gcttcgatatccgcatgctaattgcctcctattcaccctgaacctggaggctagacctgagggagtcggactgagggattgcagatgggagaactgtggtggcacctcaaggggagatgaggggaataaggagaccggcgaggacgagaagggacgggaaggaaaaggatggcgggggcgaaaaaaggtaggaaagcggtgaacagaagggatttgagaagaggaaaggaagaagaaatgaatggctcaggccttggacagtccaacattaaagtcaacactcttgcggtcgcactagtg
>cdc42_36:40_2_h-3+shuff
gcttcgatatccgcatgctaaggctgggatatgggctctgattgacagggaaggaaatgaaagggggagcgaggcaagtgagagaggggagaaggcggcgacggagcaaagggagggaagaggaggtgatgtaatcagaagatggatgctaacccgaaaagaggagagaaggacaaaacatgtgatgaggaggatgcctgagaggggaggggaggagggagagtgaggcaggggagaacccaaacccgagaacttttctctggggtggggcttgggattgctcttgcggtcgcactagtg
>cdc42_105:114_1_h-5+shuff
gcttcgatatccgcatgctaaggctgggatatgggctctgattgacagggaaggatagaaaagggggagcgaggcaagtgagagaggggagaaggcggcgacggagcaaagggagggaagaggaaagggtgtattcagaagatggatgctaacccgaaaagaggagagaaggacaaaacatgtgatgaggaggatgcctgagaggggaggggaggagggagagtgaggcaggggagaacccaaacccgagaacttttctctggggtggggcttgggattgctcttgcggtcgcactagtg
>rab13_129:178_3_h-26+shuff
gcttcgatatccgcatgctaattgcctcctattcaccctgaacctggaggctagacctgagggagtcggactgagggattgcagatgggagaactgtggtggcacctcaaggggagatgaggggaataaggagaccggcgaggacgagaggagaaagaaggagagaaaccagagggggagggggcctaagagggtgaagtgaacagaagggatttgagaagaggaaaggaagaagaaatgaatggctcaggccttggacagtccaacattaaagtcaacactcttgcggtcgcactagtg
>rab13_130:179_1_h-28+shuff
gcttcgatatccgcatgctaattgcctcctattcaccctgaacctggaggctagacctgagggagtcggactgagggattgcagatgggagaactgtggtggcacctcaaggggagatgaggggaataaggagaccggcgaggacgagagatacaaggggggaaaaaaaggggagggggaccaagcggggagaatagggtgaacagaagggatttgagaagaggaaaggaagaagaaatgaatggctcaggccttggacagtccaacattaaagtcaacactcttgcggtcgcactagtg
>rab13_130:179_2_h-31+shuff
gcttcgatatccgcatgctaattgcctcctattcaccctgaacctggaggctagacctgagggagtcggactgagggattgcagatgggagaactgtggtggcacctcaaggggagatgaggggaataaggagaccggcgaggacgagagaccaaaaaatcagggaggaggggagggtggagggaaagggaaaggcgagtgaacagaagggatttgagaagaggaaaggaagaagaaatgaatggctcaggccttggacagtccaacattaaagtcaacactcttgcggtcgcactagtg
>rab13_130:179_3_h-28+shuff
gcttcgatatccgcatgctaattgcctcctattcaccctgaacctggaggctagacctgagggagtcggactgagggattgcagatgggagaactgtggtggcacctcaaggggagatgaggggaataaggagaccggcgaggacgagaagaaggggaaaacaccggggagggggagagggatgagaggaaacggtagatgaacagaagggatttgagaagaggaaaggaagaagaaatgaatggctcaggccttggacagtccaacattaaagtcaacactcttgcggtcgcactagtg
>rab13_131:180_1_h-26+shuff
gcttcgatatccgcatgctaattgcctcctattcaccctgaacctggaggctagacctgagggagtcggactgagggattgcagatgggagaactgtggtggcacctcaaggggagatgaggggaataaggagaccggcgaggacgagaccgggaaaaaaaagtggaagaggaagcgcaggaagggagatggggaggtgggaacagaagggatttgagaagaggaaaggaagaagaaatgaatggctcaggccttggacagtccaacattaaagtcaacactcttgcggtcgcactagtg
>rab13_131:180_2_h-32+shuff
gcttcgatatccgcatgctaattgcctcctattcaccctgaacctggaggctagacctgagggagtcggactgagggattgcagatgggagaactgtggtggcacctcaaggggagatgaggggaataaggagaccggcgaggacgagacaggtccagaaaagaacggaggaattgagggggagggaggaaaggggggaagaacagaagggatttgagaagaggaaaggaagaagaaatgaatggctcaggccttggacagtccaacattaaagtcaacactcttgcggtcgcactagtg
>rab13_131:180_3_h-33+shuff
gcttcgatatccgcatgctaattgcctcctattcaccctgaacctggaggctagacctgagggagtcggactgagggattgcagatgggagaactgtggtggcacctcaaggggagatgaggggaataaggagaccggcgaggacgagacgggtggataaatggaaaaggggacgaggaaagggcgaagggaagaggacggaacagaagggatttgagaagaggaaaggaagaagaaatgaatggctcaggccttggacagtccaacattaaagtcaacactcttgcggtcgcactagtg
>rab13_132:181_1_h-27+shuff
gcttcgatatccgcatgctaattgcctcctattcaccctgaacctggaggctagacctgagggagtcggactgagggattgcagatgggagaactgtggtggcacctcaaggggagatgaggggaataaggagaccggcgaggacgagacggaatggggcaggggggaaaggtagaagagaggtgagagggaacaacggaaaacagaagggatttgagaagaggaaaggaagaagaaatgaatggctcaggccttggacagtccaacattaaagtcaacactcttgcggtcgcactagtg
>rab13_132:181_2_h-32+shuff
gcttcgatatccgcatgctaattgcctcctattcaccctgaacctggaggctagacctgagggagtcggactgagggattgcagatgggagaactgtggtggcacctcaaggggagatgaggggaataaggagaccggcgaggacgagacgaatagaagggcaggatgcgggagaggaggggggaggagaaagcatgaagaaacagaagggatttgagaagaggaaaggaagaagaaatgaatggctcaggccttggacagtccaacattaaagtcaacactcttgcggtcgcactagtg
>rab13_132:181_3_h-34+shuff
gcttcgatatccgcatgctaattgcctcctattcaccctgaacctggaggctagacctgagggagtcggactgagggattgcagatgggagaactgtggtggcacctcaaggggagatgaggggaataaggagaccggcgaggacgagacgaaaagggtgagataagggaaggaggggcaggcatggaaagaagcgggggaaacagaagggatttgagaagaggaaaggaagaagaaatgaatggctcaggccttggacagtccaacattaaagtcaacactcttgcggtcgcactagtg
>cdc42_105:114_2_h-5+shuff
gcttcgatatccgcatgctaaggctgggatatgggctctgattgacagggaaggatagaaaagggggagcgaggcaagtgagagaggggagaaggcggcgacggagcaaagggagggaagaggagttaagggattcagaagatggatgctaacccgaaaagaggagagaaggacaaaacatgtgatgaggaggatgcctgagaggggaggggaggagggagagtgaggcaggggagaacccaaacccgagaacttttctctggggtggggcttgggattgctcttgcggtcgcactagtg
>rab13_133:182_1_h-32+shuff
gcttcgatatccgcatgctaattgcctcctattcaccctgaacctggaggctagacctgagggagtcggactgagggattgcagatgggagaactgtggtggcacctcaaggggagatgaggggaataaggagaccggcgaggacgagacggtaaaggagggagaggagggggacgtggaaaaaggggaccaaagaggatagacagaagggatttgagaagaggaaaggaagaagaaatgaatggctcaggccttggacagtccaacattaaagtcaacactcttgcggtcgcactagtg
>rab13_133:182_2_h-30+shuff
gcttcgatatccgcatgctaattgcctcctattcaccctgaacctggaggctagacctgagggagtcggactgagggattgcagatgggagaactgtggtggcacctcaaggggagatgaggggaataaggagaccggcgaggacgagacggacggaaagggagaaggcatgtgaacgagtagaaggggggaagggaagaagacagaagggatttgagaagaggaaaggaagaagaaatgaatggctcaggccttggacagtccaacattaaagtcaacactcttgcggtcgcactagtg
>rab13_133:182_3_h-28+shuff
gcttcgatatccgcatgctaattgcctcctattcaccctgaacctggaggctagacctgagggagtcggactgagggattgcagatgggagaactgtggtggcacctcaaggggagatgaggggaataaggagaccggcgaggacgagacggaaaggaagggacggaggggggagagtggaaaatgaagaggcgctaaaaggacagaagggatttgagaagaggaaaggaagaagaaatgaatggctcaggccttggacagtccaacattaaagtcaacactcttgcggtcgcactagtg
>rab13_134:183_1_h-31+shuff
gcttcgatatccgcatgctaattgcctcctattcaccctgaacctggaggctagacctgagggagtcggactgagggattgcagatgggagaactgtggtggcacctcaaggggagatgaggggaataaggagaccggcgaggacgagacggagagacagatagaggggagaagacgaaagggagactggggagaggagagatcagaagggatttgagaagaggaaaggaagaagaaatgaatggctcaggccttggacagtccaacattaaagtcaacactcttgcggtcgcactagtg
>rab13_134:183_2_h-31+shuff
gcttcgatatccgcatgctaattgcctcctattcaccctgaacctggaggctagacctgagggagtcggactgagggattgcagatgggagaactgtggtggcacctcaaggggagatgaggggaataaggagaccggcgaggacgagacggaaagggaaagggtggagagaggatagcggggaacagggaaagtagacggaacagaagggatttgagaagaggaaaggaagaagaaatgaatggctcaggccttggacagtccaacattaaagtcaacactcttgcggtcgcactagtg
>rab13_134:183_3_h-26+shuff
gcttcgatatccgcatgctaattgcctcctattcaccctgaacctggaggctagacctgagggagtcggactgagggattgcagatgggagaactgtggtggcacctcaaggggagatgaggggaataaggagaccggcgaggacgagacggaagcagggtggaggggcaaagggacgagaggtaagggagaaagagagataacagaagggatttgagaagaggaaaggaagaagaaatgaatggctcaggccttggacagtccaacattaaagtcaacactcttgcggtcgcactagtg
>rab13_135:184_1_h-32+shuff
gcttcgatatccgcatgctaattgcctcctattcaccctgaacctggaggctagacctgagggagtcggactgagggattgcagatgggagaactgtggtggcacctcaaggggagatgaggggaataaggagaccggcgaggacgagacggaaagggagagatagatagaaaacgacgggagtagagcgaggggaggggcaagagaagggatttgagaagaggaaaggaagaagaaatgaatggctcaggccttggacagtccaacattaaagtcaacactcttgcggtcgcactagtg
>rab13_135:184_2_h-33+shuff
gcttcgatatccgcatgctaattgcctcctattcaccctgaacctggaggctagacctgagggagtcggactgagggattgcagatgggagaactgtggtggcacctcaaggggagatgaggggaataaggagaccggcgaggacgagacggaaggagacgaaagaggaggggtaaacggacaagggggtggaagtagaagcgaagaagggatttgagaagaggaaaggaagaagaaatgaatggctcaggccttggacagtccaacattaaagtcaacactcttgcggtcgcactagtg
>rab13_135:184_3_h-31+shuff
gcttcgatatccgcatgctaattgcctcctattcaccctgaacctggaggctagacctgagggagtcggactgagggattgcagatgggagaactgtggtggcacctcaaggggagatgaggggaataaggagaccggcgaggacgagacggaagcggatggagtggaaaaagggaggaaggaagaacgcgcgaggtaagaaggagaagggatttgagaagaggaaaggaagaagaaatgaatggctcaggccttggacagtccaacattaaagtcaacactcttgcggtcgcactagtg
>rab13_136:185_1_h-32+shuff
gcttcgatatccgcatgctaattgcctcctattcaccctgaacctggaggctagacctgagggagtcggactgagggattgcagatgggagaactgtggtggcacctcaaggggagatgaggggaataaggagaccggcgaggacgagacggaagaggacgggaggtaaaaaaaaaagcgcggggttgagaagcagaaggggggagaagggatttgagaagaggaaaggaagaagaaatgaatggctcaggccttggacagtccaacattaaagtcaacactcttgcggtcgcactagtg
>cdc42_105:114_3_h-8+shuff
gcttcgatatccgcatgctaaggctgggatatgggctctgattgacagggaaggatagaaaagggggagcgaggcaagtgagagaggggagaaggcggcgacggagcaaagggagggaagaggaggatggaatttcagaagatggatgctaacccgaaaagaggagagaaggacaaaacatgtgatgaggaggatgcctgagaggggaggggaggagggagagtgaggcaggggagaacccaaacccgagaacttttctctggggtggggcttgggattgctcttgcggtcgcactagtg
>rab13_136:185_2_h-34+shuff
gcttcgatatccgcatgctaattgcctcctattcaccctgaacctggaggctagacctgagggagtcggactgagggattgcagatgggagaactgtggtggcacctcaaggggagatgaggggaataaggagaccggcgaggacgagacggaaggggaggaagaattcagcggataagagagagagggaaaggaaggagccggagaagggatttgagaagaggaaaggaagaagaaatgaatggctcaggccttggacagtccaacattaaagtcaacactcttgcggtcgcactagtg
>rab13_136:185_3_h-27+shuff
gcttcgatatccgcatgctaattgcctcctattcaccctgaacctggaggctagacctgagggagtcggactgagggattgcagatgggagaactgtggtggcacctcaaggggagatgaggggaataaggagaccggcgaggacgagacggaagaggggcggggacgagaggagcgaacggaaaggggatagtagaagtaaaaagaagggatttgagaagaggaaaggaagaagaaatgaatggctcaggccttggacagtccaacattaaagtcaacactcttgcggtcgcactagtg
>rab13_137:186_1_h-35+shuff
gcttcgatatccgcatgctaattgcctcctattcaccctgaacctggaggctagacctgagggagtcggactgagggattgcagatgggagaactgtggtggcacctcaaggggagatgaggggaataaggagaccggcgaggacgagacggaagaggaacaaaggctcgaaaagagaggagaggtaggaaggggtgacggggagaaagggatttgagaagaggaaaggaagaagaaatgaatggctcaggccttggacagtccaacattaaagtcaacactcttgcggtcgcactagtg
>rab13_137:186_2_h-37+shuff
gcttcgatatccgcatgctaattgcctcctattcaccctgaacctggaggctagacctgagggagtcggactgagggattgcagatgggagaactgtggtggcacctcaaggggagatgaggggaataaggagaccggcgaggacgagacggaagaggacgtaggagggagccaaaagggaagagggaaggggcaaagaaatgggtaagggatttgagaagaggaaaggaagaagaaatgaatggctcaggccttggacagtccaacattaaagtcaacactcttgcggtcgcactagtg
>rab13_137:186_3_h-25+shuff
gcttcgatatccgcatgctaattgcctcctattcaccctgaacctggaggctagacctgagggagtcggactgagggattgcagatgggagaactgtggtggcacctcaaggggagatgaggggaataaggagaccggcgaggacgagacggaagacagggggggcgggaaggccgtgggaatgaaggaaaaagaaaatggaagagaagggatttgagaagaggaaaggaagaagaaatgaatggctcaggccttggacagtccaacattaaagtcaacactcttgcggtcgcactagtg
>rab13_138:187_1_h-32+shuff
gcttcgatatccgcatgctaattgcctcctattcaccctgaacctggaggctagacctgagggagtcggactgagggattgcagatgggagaactgtggtggcacctcaaggggagatgaggggaataaggagaccggcgaggacgagacggaagaagagaggaggagacgagaaaataagggaggtaggggtgagggaagcagccaagggatttgagaagaggaaaggaagaagaaatgaatggctcaggccttggacagtccaacattaaagtcaacactcttgcggtcgcactagtg
>rab13_138:187_2_h-25+shuff
gcttcgatatccgcatgctaattgcctcctattcaccctgaacctggaggctagacctgagggagtcggactgagggattgcagatgggagaactgtggtggcacctcaaggggagatgaggggaataaggagaccggcgaggacgagacggaagaaacgggaaacggggagtaaggcagaggagataggtggaagaggagaacaggagggatttgagaagaggaaaggaagaagaaatgaatggctcaggccttggacagtccaacattaaagtcaacactcttgcggtcgcactagtg
>rab13_138:187_3_h-31+shuff
gcttcgatatccgcatgctaattgcctcctattcaccctgaacctggaggctagacctgagggagtcggactgagggattgcagatgggagaactgtggtggcacctcaaggggagatgaggggaataaggagaccggcgaggacgagacggaagaacagagccaagggtgagtgagaggtaggggaaaggggaaaggggaaacaagagggatttgagaagaggaaaggaagaagaaatgaatggctcaggccttggacagtccaacattaaagtcaacactcttgcggtcgcactagtg
>rab13_139:188_1_h-30+shuff
gcttcgatatccgcatgctaattgcctcctattcaccctgaacctggaggctagacctgagggagtcggactgagggattgcagatgggagaactgtggtggcacctcaaggggagatgaggggaataaggagaccggcgaggacgagacggaagaaaataggggggtagagacacagtacagagaggaaggcgagaagggagggagagggatttgagaagaggaaaggaagaagaaatgaatggctcaggccttggacagtccaacattaaagtcaacactcttgcggtcgcactagtg
>rab13_139:188_2_h-32+shuff
gcttcgatatccgcatgctaattgcctcctattcaccctgaacctggaggctagacctgagggagtcggactgagggattgcagatgggagaactgtggtggcacctcaaggggagatgaggggaataaggagaccggcgaggacgagacggaagaaaagagggcgaactggtggaaaggaaagagggaaagaacgcggaagtgggaggggatttgagaagaggaaaggaagaagaaatgaatggctcaggccttggacagtccaacattaaagtcaacactcttgcggtcgcactagtg
>cdc42_106:115_1_h-8+shuff
gcttcgatatccgcatgctaaggctgggatatgggctctgattgacagggaaggatagaaaagggggagcgaggcaagtgagagaggggagaaggcggcgacggagcaaagggagggaagaggagaatgttgtagcagaagatggatgctaacccgaaaagaggagagaaggacaaaacatgtgatgaggaggatgcctgagaggggaggggaggagggagagtgaggcaggggagaacccaaacccgagaacttttctctggggtggggcttgggattgctcttgcggtcgcactagtg
>rab13_139:188_3_h-30+shuff
gcttcgatatccgcatgctaattgcctcctattcaccctgaacctggaggctagacctgagggagtcggactgagggattgcagatgggagaactgtggtggcacctcaaggggagatgaggggaataaggagaccggcgaggacgagacggaagaaatatagaaagaaaagaagcgaagagcgacaagggggggggggaggtgcgaggggatttgagaagaggaaaggaagaagaaatgaatggctcaggccttggacagtccaacattaaagtcaacactcttgcggtcgcactagtg
>rab13_140:189_1_h-27+shuff
gcttcgatatccgcatgctaattgcctcctattcaccctgaacctggaggctagacctgagggagtcggactgagggattgcagatgggagaactgtggtggcacctcaaggggagatgaggggaataaggagaccggcgaggacgagacggaagaaagaggggtgaaggggatgggcaggaggaaactcaaaggaggagaagagcaagggatttgagaagaggaaaggaagaagaaatgaatggctcaggccttggacagtccaacattaaagtcaacactcttgcggtcgcactagtg
>rab13_140:189_2_h-31+shuff
gcttcgatatccgcatgctaattgcctcctattcaccctgaacctggaggctagacctgagggagtcggactgagggattgcagatgggagaactgtggtggcacctcaaggggagatgaggggaataaggagaccggcgaggacgagacggaagaaaggggcggaagggaagagagaaaagcagcagtatgggtagagggggaacgaaggatttgagaagaggaaaggaagaagaaatgaatggctcaggccttggacagtccaacattaaagtcaacactcttgcggtcgcactagtg
>rab13_140:189_3_h-36+shuff
gcttcgatatccgcatgctaattgcctcctattcaccctgaacctggaggctagacctgagggagtcggactgagggattgcagatgggagaactgtggtggcacctcaaggggagatgaggggaataaggagaccggcgaggacgagacggaagaaaggcaaaataagggcaaaggaaaacgaggtgagaggggggagcagggggagtggatttgagaagaggaaaggaagaagaaatgaatggctcaggccttggacagtccaacattaaagtcaacactcttgcggtcgcactagtg
>rab13_141:190_1_h-31+shuff
gcttcgatatccgcatgctaattgcctcctattcaccctgaacctggaggctagacctgagggagtcggactgagggattgcagatgggagaactgtggtggcacctcaaggggagatgaggggaataaggagaccggcgaggacgagacggaagaaaggaagcggaggggtgataggggaaaaaaggaaagggggaaggacgcggaactgatttgagaagaggaaaggaagaagaaatgaatggctcaggccttggacagtccaacattaaagtcaacactcttgcggtcgcactagtg
>rab13_141:190_2_h-29+shuff
gcttcgatatccgcatgctaattgcctcctattcaccctgaacctggaggctagacctgagggagtcggactgagggattgcagatgggagaactgtggtggcacctcaaggggagatgaggggaataaggagaccggcgaggacgagacggaagaaaggcgatacggaggggtacagaggggtgaagggcgaggagaaaagaaggaaaggatttgagaagaggaaaggaagaagaaatgaatggctcaggccttggacagtccaacattaaagtcaacactcttgcggtcgcactagtg
>rab13_141:190_3_h-30+shuff
gcttcgatatccgcatgctaattgcctcctattcaccctgaacctggaggctagacctgagggagtcggactgagggattgcagatgggagaactgtggtggcacctcaaggggagatgaggggaataaggagaccggcgaggacgagacggaagaaagggagaaggagaggccgggaaaggatgtgaggagggagaccgagaagatgaagatttgagaagaggaaaggaagaagaaatgaatggctcaggccttggacagtccaacattaaagtcaacactcttgcggtcgcactagtg
>rab13_142:191_1_h-33+shuff
gcttcgatatccgcatgctaattgcctcctattcaccctgaacctggaggctagacctgagggagtcggactgagggattgcagatgggagaactgtggtggcacctcaaggggagatgaggggaataaggagaccggcgaggacgagacggaagaaagggggattgaggagcgaagggaacggaggtagagggaaaaggaaggacgcaagatttgagaagaggaaaggaagaagaaatgaatggctcaggccttggacagtccaacattaaagtcaacactcttgcggtcgcactagtg
>rab13_142:191_2_h-26+shuff
gcttcgatatccgcatgctaattgcctcctattcaccctgaacctggaggctagacctgagggagtcggactgagggattgcagatgggagaactgtggtggcacctcaaggggagatgaggggaataaggagaccggcgaggacgagacggaagaaaggggcacggggtgaagagagagtgaaaagggggaacaagagggcaaggagtagatttgagaagaggaaaggaagaagaaatgaatggctcaggccttggacagtccaacattaaagtcaacactcttgcggtcgcactagtg
>rab13_142:191_3_h-31+shuff
gcttcgatatccgcatgctaattgcctcctattcaccctgaacctggaggctagacctgagggagtcggactgagggattgcagatgggagaactgtggtggcacctcaaggggagatgaggggaataaggagaccggcgaggacgagacggaagaaaggggatagtggagacggagcgaagaagacagcggagaggagaggaagtaggagatttgagaagaggaaaggaagaagaaatgaatggctcaggccttggacagtccaacattaaagtcaacactcttgcggtcgcactagtg
>cdc42_106:115_2_h-8+shuff
gcttcgatatccgcatgctaaggctgggatatgggctctgattgacagggaaggatagaaaagggggagcgaggcaagtgagagaggggagaaggcggcgacggagcaaagggagggaagaggagagatgtgtatcagaagatggatgctaacccgaaaagaggagagaaggacaaaacatgtgatgaggaggatgcctgagaggggaggggaggagggagagtgaggcaggggagaacccaaacccgagaacttttctctggggtggggcttgggattgctcttgcggtcgcactagtg
>rab13_143:192_1_h-31+shuff
gcttcgatatccgcatgctaattgcctcctattcaccctgaacctggaggctagacctgagggagtcggactgagggattgcagatgggagaactgtggtggcacctcaaggggagatgaggggaataaggagaccggcgaggacgagacggaagaaaggggaaggccaagcgaggaagggagagggaagggatgaaagggttgaagcagaatttgagaagaggaaaggaagaagaaatgaatggctcaggccttggacagtccaacattaaagtcaacactcttgcggtcgcactagtg
>rab13_143:192_2_h-38+shuff
gcttcgatatccgcatgctaattgcctcctattcaccctgaacctggaggctagacctgagggagtcggactgagggattgcagatgggagaactgtggtggcacctcaaggggagatgaggggaataaggagaccggcgaggacgagacggaagaaaggggagagggggggcagataaaggcggaaaccaaaggggaaaagagggtgtaagtttgagaagaggaaaggaagaagaaatgaatggctcaggccttggacagtccaacattaaagtcaacactcttgcggtcgcactagtg
>rab13_143:192_3_h-30+shuff
gcttcgatatccgcatgctaattgcctcctattcaccctgaacctggaggctagacctgagggagtcggactgagggattgcagatgggagaactgtggtggcacctcaaggggagatgaggggaataaggagaccggcgaggacgagacggaagaaagggggtgataacgaggagagggcatgcgaagagggagaaaagagggcggaaagatttgagaagaggaaaggaagaagaaatgaatggctcaggccttggacagtccaacattaaagtcaacactcttgcggtcgcactagtg
>rab13_144:193_1_h-29+shuff
gcttcgatatccgcatgctaattgcctcctattcaccctgaacctggaggctagacctgagggagtcggactgagggattgcagatgggagaactgtggtggcacctcaaggggagatgaggggaataaggagaccggcgaggacgagacggaagaaaggggcggaggaaggaaggggtgtggaggaacacagacgagggaataagagtaagattgagaagaggaaaggaagaagaaatgaatggctcaggccttggacagtccaacattaaagtcaacactcttgcggtcgcactagtg
>rab13_144:193_2_h-32+shuff
gcttcgatatccgcatgctaattgcctcctattcaccctgaacctggaggctagacctgagggagtcggactgagggattgcagatgggagaactgtggtggcacctcaaggggagatgaggggaataaggagaccggcgaggacgagacggaagaaaggggcaggataaaattcggggacgagagggagaagaaaaaggagagaggggctggttgagaagaggaaaggaagaagaaatgaatggctcaggccttggacagtccaacattaaagtcaacactcttgcggtcgcactagtg
>rab13_144:193_3_h-35+shuff
gcttcgatatccgcatgctaattgcctcctattcaccctgaacctggaggctagacctgagggagtcggactgagggattgcagatgggagaactgtggtggcacctcaaggggagatgaggggaataaggagaccggcgaggacgagacggaagaaaggggcgaagaggagacgtatagaggaaggaggcggaggcatagaggaaaatgaggttgagaagaggaaaggaagaagaaatgaatggctcaggccttggacagtccaacattaaagtcaacactcttgcggtcgcactagtg
>rab13_145:194_1_h-35+shuff
gcttcgatatccgcatgctaattgcctcctattcaccctgaacctggaggctagacctgagggagtcggactgagggattgcagatgggagaactgtggtggcacctcaaggggagatgaggggaataaggagaccggcgaggacgagacggaagaaaggggcaggggtgaagaaagacgaagattcggtaagaatagcaggaagggggaagggtgagaagaggaaaggaagaagaaatgaatggctcaggccttggacagtccaacattaaagtcaacactcttgcggtcgcactagtg
>rab13_145:194_2_h-26+shuff
gcttcgatatccgcatgctaattgcctcctattcaccctgaacctggaggctagacctgagggagtcggactgagggattgcagatgggagaactgtggtggcacctcaaggggagatgaggggaataaggagaccggcgaggacgagacggaagaaaggggcatgggaaggaaggaaaggtaagaagtgaggaaacgcgtggagacaggtaggtgagaagaggaaaggaagaagaaatgaatggctcaggccttggacagtccaacattaaagtcaacactcttgcggtcgcactagtg
>rab13_145:194_3_h-31+shuff
gcttcgatatccgcatgctaattgcctcctattcaccctgaacctggaggctagacctgagggagtcggactgagggattgcagatgggagaactgtggtggcacctcaaggggagatgaggggaataaggagaccggcgaggacgagacggaagaaaggggcaatgaaaagggaaacgagggaagaggaaagggcggagcatgtgagaggtgttgagaagaggaaaggaagaagaaatgaatggctcaggccttggacagtccaacattaaagtcaacactcttgcggtcgcactagtg
>rab13_146:195_1_h-34+shuff
gcttcgatatccgcatgctaattgcctcctattcaccctgaacctggaggctagacctgagggagtcggactgagggattgcagatgggagaactgtggtggcacctcaaggggagatgaggggaataaggagaccggcgaggacgagacggaagaaaggggcaggaggggtggaacgtaaggtaaagcgaaggttaggaaaggaactaggaagggagaagaggaaaggaagaagaaatgaatggctcaggccttggacagtccaacattaaagtcaacactcttgcggtcgcactagtg
>cdc42_106:115_3_h-5+shuff
gcttcgatatccgcatgctaaggctgggatatgggctctgattgacagggaaggatagaaaagggggagcgaggcaagtgagagaggggagaaggcggcgacggagcaaagggagggaagaggaggttagtagatcagaagatggatgctaacccgaaaagaggagagaaggacaaaacatgtgatgaggaggatgcctgagaggggaggggaggagggagagtgaggcaggggagaacccaaacccgagaacttttctctggggtggggcttgggattgctcttgcggtcgcactagtg
>rab13_146:195_2_h-37+shuff
gcttcgatatccgcatgctaattgcctcctattcaccctgaacctggaggctagacctgagggagtcggactgagggattgcagatgggagaactgtggtggcacctcaaggggagatgaggggaataaggagaccggcgaggacgagacggaagaaaggggcagaagataaactgaagcgggaggaagtggcgtagaggaggagaatgtggaaggagaagaggaaaggaagaagaaatgaatggctcaggccttggacagtccaacattaaagtcaacactcttgcggtcgcactagtg
>rab13_146:195_3_h-31+shuff
gcttcgatatccgcatgctaattgcctcctattcaccctgaacctggaggctagacctgagggagtcggactgagggattgcagatgggagaactgtggtggcacctcaaggggagatgaggggaataaggagaccggcgaggacgagacggaagaaaggggcaggagaaagcggagagaaataacatgaagtcggggtaaaggggagggttagggagaagaggaaaggaagaagaaatgaatggctcaggccttggacagtccaacattaaagtcaacactcttgcggtcgcactagtg
>rab13_147:196_1_h-29+shuff
gcttcgatatccgcatgctaattgcctcctattcaccctgaacctggaggctagacctgagggagtcggactgagggattgcagatgggagaactgtggtggcacctcaaggggagatgaggggaataaggagaccggcgaggacgagacggaagaaaggggcaggttaagggggacgagtagggggaagcgtaaaggggagagtagaagaaatacagaagaggaaaggaagaagaaatgaatggctcaggccttggacagtccaacattaaagtcaacactcttgcggtcgcactagtg
>rab13_147:196_2_h-27+shuff
gcttcgatatccgcatgctaattgcctcctattcaccctgaacctggaggctagacctgagggagtcggactgagggattgcagatgggagaactgtggtggcacctcaaggggagatgaggggaataaggagaccggcgaggacgagacggaagaaaggggcagggagaagaagagggcatggaaaagagggcattgatgaggggagaaacgttgagaagaggaaaggaagaagaaatgaatggctcaggccttggacagtccaacattaaagtcaacactcttgcggtcgcactagtg
>rab13_147:196_3_h-29+shuff
gcttcgatatccgcatgctaattgcctcctattcaccctgaacctggaggctagacctgagggagtcggactgagggattgcagatgggagaactgtggtggcacctcaaggggagatgaggggaataaggagaccggcgaggacgagacggaagaaaggggcagggagagtagacgagcaaaagtgggtatagttagggggggaaaagcaagggaagaagaggaaaggaagaagaaatgaatggctcaggccttggacagtccaacattaaagtcaacactcttgcggtcgcactagtg
>rab13_148:197_1_h-36+shuff
gcttcgatatccgcatgctaattgcctcctattcaccctgaacctggaggctagacctgagggagtcggactgagggattgcagatgggagaactgtggtggcacctcaaggggagatgaggggaataaggagaccggcgaggacgagacggaagaaaggggcagggagggggaagagtatgaagggaaagaagatacagaccgtggggaaagtgatgaagaggaaaggaagaagaaatgaatggctcaggccttggacagtccaacattaaagtcaacactcttgcggtcgcactagtg
>rab13_148:197_2_h-27+shuff
gcttcgatatccgcatgctaattgcctcctattcaccctgaacctggaggctagacctgagggagtcggactgagggattgcagatgggagaactgtggtggcacctcaaggggagatgaggggaataaggagaccggcgaggacgagacggaagaaaggggcagggaaaagggggtgaataggtaagaagagggatggagagagttaccgaacgaggaagaggaaaggaagaagaaatgaatggctcaggccttggacagtccaacattaaagtcaacactcttgcggtcgcactagtg
>rab13_148:197_3_h-33+shuff
gcttcgatatccgcatgctaattgcctcctattcaccctgaacctggaggctagacctgagggagtcggactgagggattgcagatgggagaactgtggtggcacctcaaggggagatgaggggaataaggagaccggcgaggacgagacggaagaaaggggcagggaggaaggggaatgggctataggagggcaggaaaggaatgtcaaaagagtagaagaggaaaggaagaagaaatgaatggctcaggccttggacagtccaacattaaagtcaacactcttgcggtcgcactagtg
>rab13_149:198_1_h-26+shuff
gcttcgatatccgcatgctaattgcctcctattcaccctgaacctggaggctagacctgagggagtcggactgagggattgcagatgggagaactgtggtggcacctcaaggggagatgaggggaataaggagaccggcgaggacgagacggaagaaaggggcagggagaggaagaagagggagcgttggtaggggatgagaaaacgaaaaatgggctaagaggaaaggaagaagaaatgaatggctcaggccttggacagtccaacattaaagtcaacactcttgcggtcgcactagtg
>rab13_149:198_2_h-34+shuff
gcttcgatatccgcatgctaattgcctcctattcaccctgaacctggaggctagacctgagggagtcggactgagggattgcagatgggagaactgtggtggcacctcaaggggagatgaggggaataaggagaccggcgaggacgagacggaagaaaggggcagggagacagacaggggaagagcgaatagaaagtggagggtgtaagttaggggaaaagaggaaaggaagaagaaatgaatggctcaggccttggacagtccaacattaaagtcaacactcttgcggtcgcactagtg
>cdc42_107:116_1_h-6+shuff
gcttcgatatccgcatgctaaggctgggatatgggctctgattgacagggaaggatagaaaagggggagcgaggcaagtgagagaggggagaaggcggcgacggagcaaagggagggaagaggaggcgtttagataagaagatggatgctaacccgaaaagaggagagaaggacaaaacatgtgatgaggaggatgcctgagaggggaggggaggagggagagtgaggcaggggagaacccaaacccgagaacttttctctggggtggggcttgggattgctcttgcggtcgcactagtg
>rab13_149:198_3_h-37+shuff
gcttcgatatccgcatgctaattgcctcctattcaccctgaacctggaggctagacctgagggagtcggactgagggattgcagatgggagaactgtggtggcacctcaaggggagatgaggggaataaggagaccggcgaggacgagacggaagaaaggggcagggaggaagaaagctaaggtggaggagagttaaagggaggttaggaaagcgcgaaagaggaaaggaagaagaaatgaatggctcaggccttggacagtccaacattaaagtcaacactcttgcggtcgcactagtg
>rab13_150:199_1_h-35+shuff
gcttcgatatccgcatgctaattgcctcctattcaccctgaacctggaggctagacctgagggagtcggactgagggattgcagatgggagaactgtggtggcacctcaaggggagatgaggggaataaggagaccggcgaggacgagacggaagaaaggggcagggaaaaagtataaaaagaaagaatagggcgtaggcagggagggtggcggggatgagaggaaaggaagaagaaatgaatggctcaggccttggacagtccaacattaaagtcaacactcttgcggtcgcactagtg
>rab13_150:199_2_h-30+shuff
gcttcgatatccgcatgctaattgcctcctattcaccctgaacctggaggctagacctgagggagtcggactgagggattgcagatgggagaactgtggtggcacctcaaggggagatgaggggaataaggagaccggcgaggacgagacggaagaaaggggcagggaaaggaaagcagacagagaggggaggtgtgggagtagcagagaaatatgtagagaggaaaggaagaagaaatgaatggctcaggccttggacagtccaacattaaagtcaacactcttgcggtcgcactagtg
>rab13_150:199_3_h-29+shuff
gcttcgatatccgcatgctaattgcctcctattcaccctgaacctggaggctagacctgagggagtcggactgagggattgcagatgggagaactgtggtggcacctcaaggggagatgaggggaataaggagaccggcgaggacgagacggaagaaaggggcagggaaaggcgggaagaaagggtgagcggatttaagtgtaaggaggacgaaagagaagaggaaaggaagaagaaatgaatggctcaggccttggacagtccaacattaaagtcaacactcttgcggtcgcactagtg
>rab13_151:200_1_h-33+shuff
gcttcgatatccgcatgctaattgcctcctattcaccctgaacctggaggctagacctgagggagtcggactgagggattgcagatgggagaactgtggtggcacctcaaggggagatgaggggaataaggagaccggcgaggacgagacggaagaaaggggcagggaaaaaagctagaggggggtagaagaggggaaaaatttcggtggggcgaagaaagaggaaaggaagaagaaatgaatggctcaggccttggacagtccaacattaaagtcaacactcttgcggtcgcactagtg
>rab13_151:200_2_h-33+shuff
gcttcgatatccgcatgctaattgcctcctattcaccctgaacctggaggctagacctgagggagtcggactgagggattgcagatgggagaactgtggtggcacctcaaggggagatgaggggaataaggagaccggcgaggacgagacggaagaaaggggcagggaaaagaatattggcgaagtaggtgagcaaggcagagaaaggaggatggagagggaggaaaggaagaagaaatgaatggctcaggccttggacagtccaacattaaagtcaacactcttgcggtcgcactagtg
>rab13_151:200_3_h-31+shuff
gcttcgatatccgcatgctaattgcctcctattcaccctgaacctggaggctagacctgagggagtcggactgagggattgcagatgggagaactgtggtggcacctcaaggggagatgaggggaataaggagaccggcgaggacgagacggaagaaaggggcagggaaaaatgacagtgggaagcaaagggtcggaaaggggtggataggatgaggaaagaggaaaggaagaagaaatgaatggctcaggccttggacagtccaacattaaagtcaacactcttgcggtcgcactagtg
>rab13_152:201_1_h-32+shuff
gcttcgatatccgcatgctaattgcctcctattcaccctgaacctggaggctagacctgagggagtcggactgagggattgcagatgggagaactgtggtggcacctcaaggggagatgaggggaataaggagaccggcgaggacgagacggaagaaaggggcagggaaagggatgatagagggcaagtagaaagggaataagcggagtgaagggtcgagaaggaaaggaagaagaaatgaatggctcaggccttggacagtccaacattaaagtcaacactcttgcggtcgcactagtg
>rab13_152:201_2_h-30+shuff
gcttcgatatccgcatgctaattgcctcctattcaccctgaacctggaggctagacctgagggagtcggactgagggattgcagatgggagaactgtggtggcacctcaaggggagatgaggggaataaggagaccggcgaggacgagacggaagaaaggggcagggaaaggaacgtaaaggggggggacgtagaaaaaagggctggagataaattaggggaggaaaggaagaagaaatgaatggctcaggccttggacagtccaacattaaagtcaacactcttgcggtcgcactagtg
>rab13_152:201_3_h-29+shuff
gcttcgatatccgcatgctaattgcctcctattcaccctgaacctggaggctagacctgagggagtcggactgagggattgcagatgggagaactgtggtggcacctcaaggggagatgaggggaataaggagaccggcgaggacgagacggaagaaaggggcagggaaaggcggaggtgggtagaagggatagatagctgcaagaagaaagggaaggtaaaggaaaggaagaagaaatgaatggctcaggccttggacagtccaacattaaagtcaacactcttgcggtcgcactagtg
>cdc42_107:116_2_h-7+shuff
```
